## Supplementary material for "Transposon accumulation at xenobiotic gene family loci: a comparative genomic analysis in aphids": Sup_File_S2: pachypsyllaVenusta_GCA_012654025.1.filteredRepeats.gff (part 22 of 102)

```
CM022885.1	RepeatMasker	Unknown	9812939	9813123	1348	+	.	ID="RND-1_FAMILY-176";Tend="1125";Tstart="932";shortTE="F";uid="4f48ab89-35a0-49fb-a5a6-ecbeb576ec51"
CM022885.1	RepeatMasker	DNA/Academ-1	18663535	18663790	925	+	.	ID="RND-6_FAMILY-2188";Tend="864";Tstart="638";shortTE="F";uid="29dd86a4-3dc8-4d78-832c-e2180058c307"
CM022885.1	RepeatMasker	Unknown	38107968	38108251	624	+	.	ID="RND-6_FAMILY-7290";Tend="1234";Tstart="891";shortTE="F";uid="a4a2101c-c1f7-404e-a6d5-73c89cb262d7"
CM022885.1	RepeatMasker	Unknown	11941224	11941375	1089	+	.	ID="RND-6_FAMILY-6615";Tend="1070";Tstart="918";shortTE="F";uid="b77edf21-47af-4378-8a61-d033d729891e"
CM022885.1	RepeatMasker	DNA/TcMar-Tc4	32824969	32825084	976	+	.	ID="RND-1_FAMILY-456";Tend="2297";Tstart="2183";shortTE="F";uid="292c9064-53df-4a19-b4f9-fd9c5a7455ab"
CM022885.1	RepeatMasker	DNA/Academ-1	18822485	18822768	977	+	.	ID="RND-6_FAMILY-2188";Tend="1037";Tstart="764";shortTE="F";uid="51d067d8-209e-462e-8fc5-fae3cf5d826e"
CM022885.1	RepeatMasker	Unknown	6619632	6619933	2155	+	.	ID="RND-1_FAMILY-319";Tend="1102";Tstart="777";shortTE="F";uid="b1a121cf-b4a4-42a6-b2cc-ba090b7f86de"
CM022885.1	RepeatMasker	Unknown	13173951	13174074	596	+	.	ID="RND-2_FAMILY-22";Tend="1140";Tstart="998";shortTE="F";uid="85606c32-5d7f-47b8-aabb-a7df4cadc44a"
CM022885.1	RepeatMasker	RC/Helitron	27225062	27225423	2103	+	.	ID="RND-1_FAMILY-193";Tend="1788";Tstart="1411";shortTE="F";uid="c153fabc-b0b8-42b2-8f07-7874699e95b8"
CM022885.1	RepeatMasker	Unknown	18704046	18704864	4885	+	.	ID="RND-1_FAMILY-28";Tend="1492";Tstart="658";shortTE="F";uid="012d85b4-3f51-4725-9359-fc7f38342eac"
CM022885.1	RepeatMasker	RC/Helitron	6388042	6388274	1077	+	.	ID="RND-6_FAMILY-4711";Tend="1692";Tstart="1457";shortTE="F";uid="cbf2714b-303c-4108-9dbb-2e115cfb6291"
CM022885.1	RepeatMasker	LINE/RTE-BovB	7121154	7121365	657	+	.	ID="RND-6_FAMILY-4818";Tend="1250";Tstart="1025";shortTE="F";uid="ca869cbd-da7f-4116-9ba6-5259712d215c"
CM022885.1	RepeatMasker	Unknown	10966574	10966744	1187	+	.	ID="RND-6_FAMILY-6615";Tend="1070";Tstart="898";shortTE="F";uid="174547bc-da64-4f5e-a303-15e2152982c4"
CM022885.1	RepeatMasker	Unknown	10144895	10145305	3035	+	.	ID="RND-5_FAMILY-806";Tend="1306";Tstart="906";shortTE="F";uid="0e70bed0-473b-4179-99a3-a6b5e4851df1"
CM022885.1	RepeatMasker	Unknown	21841428	21841636	662	+	.	ID="RND-4_FAMILY-452";Tend="1131";Tstart="892";shortTE="F";uid="9c4e4c52-e42a-4559-8ea0-1594812b16e4"
CM022885.1	RepeatMasker	Unknown	26717848	26718531	5922	+	.	ID="RND-1_FAMILY-39";Tend="1313";Tstart="628";shortTE="F";uid="c0055bde-d801-4d07-83eb-d4ad0f6898ad"
CM022885.1	RepeatMasker	Unknown	16534475	16535763	7604	+	.	ID="RND-1_FAMILY-607";Tend="1704";Tstart="536";shortTE="F";uid="c83c3e2a-59a5-44d8-af1a-f98b985b0b97"
CM022885.1	RepeatMasker	Unknown	31496643	31496783	566	+	.	ID="RND-4_FAMILY-30";Tend="1060";Tstart="921";shortTE="F";uid="8b3a4e42-7874-4a07-8747-bc64b6c9a3cb"
CM022885.1	RepeatMasker	Unknown	8940265	8940594	1404	+	.	ID="RND-6_FAMILY-9040";Tend="1306";Tstart="987";shortTE="F";uid="fd3a831a-6023-4567-bd42-d4dfc050fa92"
CM022885.1	RepeatMasker	DNA/TcMar-Tc1	31551989	31552192	509	+	.	ID="RND-5_FAMILY-1306";Tend="1784";Tstart="1572";shortTE="F";uid="66fbeccd-e658-4dbf-bede-e0f173445afd"
CM022885.1	RepeatMasker	LINE/RTE-BovB	11273046	11273172	527	+	.	ID="RND-6_FAMILY-4731";Tend="1416";Tstart="1300";shortTE="F";uid="cfdb7ff2-7c2f-4e1d-b6ab-0a112a0e0cda"
CM022885.1	RepeatMasker	DNA/hAT-Tip100	8959639	8960188	3029	+	.	ID="RND-1_FAMILY-688";Tend="1626";Tstart="960";shortTE="F";uid="9fc2061c-567f-43ae-a379-67e84273ff0d"
CM022885.1	RepeatMasker	DNA/TcMar-Tc1	21010009	21010176	435	+	.	ID="RND-1_FAMILY-19";Tend="1918";Tstart="1764";shortTE="F";uid="cf3732ad-0b8e-4cbf-b280-589ebc93c963"
CM022885.1	RepeatMasker	Unknown	30769877	30770100	1664	+	.	ID="RND-6_FAMILY-6755";Tend="1404";Tstart="1180";shortTE="F";uid="c5588640-296d-4b6e-9708-1eac2c39437c"
CM022885.1	RepeatMasker	DNA/CMC-Chapaev-3	20679758	20680239	2902	+	.	ID="RND-6_FAMILY-2378";Tend="1308";Tstart="833";shortTE="F";uid="ce54c6cc-df63-4423-bb72-cd58b0b356c4"
CM022885.1	RepeatMasker	LINE/RTE-BovB	332453	332672	1301	+	.	ID="RND-1_FAMILY-75";Tend="1823";Tstart="1602";shortTE="F";uid="542c5ea5-e68e-49c1-9e66-99b900c3b040"
CM022885.1	RepeatMasker	Unknown	10323345	10323625	1865	+	.	ID="RND-1_FAMILY-91";Tend="1161";Tstart="881";shortTE="F";uid="9974aa6b-029f-452a-baf2-a9ed508cbc9f"
CM022885.1	RepeatMasker	DNA/MULE-MuDR	30994523	30994678	1019	+	.	ID="RND-1_FAMILY-161";Tend="1107";Tstart="946";shortTE="F";uid="5fe82963-153a-42d6-b4b9-b3522cdee04e"
CM022885.1	RepeatMasker	RC/Helitron	6048161	6048485	2245	+	.	ID="RND-1_FAMILY-496";Tend="1268";Tstart="938";shortTE="F";uid="7e22dd67-5969-47ac-ac29-c86d21feb712"
CM022885.1	RepeatMasker	DNA/TcMar-Tc1	36743586	36743945	2849	+	.	ID="RND-6_FAMILY-514";Tend="1287";Tstart="921";shortTE="F";uid="d546b80d-2933-41fe-8370-a6f42636bbe5"
CM022885.1	RepeatMasker	Unknown	16985566	16985676	691	+	.	ID="RND-1_FAMILY-281";Tend="1044";Tstart="935";shortTE="F";uid="675f02a6-b034-4e0a-b9ed-e2a54c7a370b"
CM022885.1	RepeatMasker	RC/Helitron	18290004	18290105	583	+	.	ID="HELITRON-N7_PXU";Tend="102";Tstart="1";shortTE="F";uid="1c9ada97-a7f8-4112-8313-4788a4f7e16a"
CM022885.1	RepeatMasker	SINE/tRNA-RTE	37116206	37116331	605	+	.	ID="RND-1_FAMILY-48";Tend="1185";Tstart="1065";shortTE="F";uid="0ea8450e-c63c-4bdc-8905-a7cde8996433"
CM022885.1	RepeatMasker	LINE/RTE-BovB	33852922	33853198	1520	+	.	ID="RND-1_FAMILY-30";Tend="1124";Tstart="827";shortTE="F";uid="a22d18e0-f544-4196-a945-e24a216f886b"
CM022885.1	RepeatMasker	Unknown	18049889	18050111	1709	+	.	ID="RND-1_FAMILY-122";Tend="1133";Tstart="903";shortTE="F";uid="2d1d0b3a-8a36-4754-a6d7-faf09ae133b4"
CM022885.1	RepeatMasker	RC/Helitron	24215837	24216512	5037	+	.	ID="RND-5_FAMILY-861";Tend="1471";Tstart="824";shortTE="F";uid="8a198613-22fb-4d90-8852-1bb2a2784328"
CM022885.1	RepeatMasker	Unknown	33780851	33781374	3297	+	.	ID="RND-4_FAMILY-132";Tend="1506";Tstart="953";shortTE="F";uid="2a6b15aa-7726-403d-aeb5-90ee18e35e96"
CM022885.1	RepeatMasker	Unknown	23320858	23321043	721	+	.	ID="RND-1_FAMILY-266";Tend="1451";Tstart="1266";shortTE="F";uid="b415dd10-b354-4ce2-af54-7117199fa554"
CM022885.1	RepeatMasker	RC/Helitron	854543	854872	2486	+	.	ID="RND-1_FAMILY-193";Tend="1976";Tstart="1645";shortTE="F";uid="2fdcd70c-978c-48b7-8c3a-b63aaa3872a0"
CM022885.1	RepeatMasker	Unknown	15877961	15878169	790	+	.	ID="RND-6_FAMILY-5365";Tend="2072";Tstart="1857";shortTE="F";uid="fe9b6c89-60c1-4473-b864-7a59d3ce06f0"
CM022885.1	RepeatMasker	Unknown	27169723	27170283	3754	+	.	ID="RND-5_FAMILY-650";Tend="1700";Tstart="1091";shortTE="F";uid="99c9f5a4-a9b0-4e19-8181-cf5a0a6149d8"
CM022885.1	RepeatMasker	Unknown	2724589	2724771	691	+	.	ID="RND-1_FAMILY-66";Tend="1127";Tstart="938";shortTE="F";uid="f3c12a26-b73c-4a8f-830f-7a396094990f"
CM022885.1	RepeatMasker	Unknown	38028658	38028875	944	+	.	ID="RND-1_FAMILY-651";Tend="1364";Tstart="1156";shortTE="F";uid="ad51bad6-24b5-4770-b86a-ac4e7208ff6e"
CM022885.1	RepeatMasker	Unknown	37004359	37004736	3134	+	.	ID="RND-2_FAMILY-87";Tend="1320";Tstart="941";shortTE="F";uid="11a09c5a-7634-4308-b59f-c6981ace31c9"
CM022885.1	RepeatMasker	SINE/tRNA-RTE	31759271	31759520	576	+	.	ID="RND-4_FAMILY-384";Tend="1173";Tstart="884";shortTE="F";uid="d86454d0-4290-4da9-ae1e-ea29b7ae74c3"
CM022885.1	RepeatMasker	DNA/hAT-Tip100	35255661	35255862	1027	+	.	ID="RND-3_FAMILY-262";Tend="1021";Tstart="815";shortTE="F";uid="773b9d44-7897-47d8-a74d-7edb5ccfd585"
CM022885.1	RepeatMasker	LINE/RTE-BovB	33061422	33062145	5377	+	.	ID="RND-6_FAMILY-4175";Tend="2783";Tstart="2007";shortTE="F";uid="720e18a0-1237-473a-8362-5c0d8d37423a"
CM022885.1	RepeatMasker	DNA/hAT-Tip100	7026673	7027020	1157	+	.	ID="rnd-5_family-697";Tend="1155";Tstart="655";shortTE="F";uid="1f7f7a7f-7da3-4253-9ea6-c2f32a9c7983"
CM022885.1	RepeatMasker	RC/Helitron	26966343	26966619	1780	+	.	ID="RND-6_FAMILY-317";Tend="1155";Tstart="921";shortTE="F";uid="1b6cc3b1-4be7-49f2-b9c1-cac298cae0c3"
CM022885.1	RepeatMasker	DNA/hAT-Charlie	1902016	1902167	1066	+	.	ID="RND-5_FAMILY-565";Tend="1156";Tstart="998";shortTE="F";uid="1cc11542-e279-4a60-abe8-835076b82b36"
CM022885.1	RepeatMasker	LINE/I-Jockey	27347321	27347435	411	+	.	ID="RND-4_FAMILY-1457";Tend="1218";Tstart="1111";shortTE="F";uid="c1fefd55-6949-41f8-8809-599712e1e151"
CM022885.1	RepeatMasker	Unknown	3179628	3179992	1284	+	.	ID="RND-6_FAMILY-154";Tend="1729";Tstart="1306";shortTE="F";uid="25be4021-e6f2-4321-a9eb-f3d5ced76673"
CM022885.1	RepeatMasker	DNA/TcMar-Tc1	29730217	29730326	1677	+	.	ID="RND-6_FAMILY-6188";Tend="776";Tstart="247";shortTE="F";uid="107a773e-27ff-44c8-8cdd-caec45aed701"
CM022885.1	RepeatMasker	Unknown	1578167	1578270	510	+	.	ID="RND-1_FAMILY-256";Tend="1250";Tstart="1132";shortTE="F";uid="2d975e95-8009-436c-b28b-a7fff4e5d830"
CM022885.1	RepeatMasker	DNA/TcMar-Tc1	23730739	23731195	2519	+	.	ID="RND-5_FAMILY-1880";Tend="1654";Tstart="1208";shortTE="F";uid="5499a99c-c176-499a-af6f-1355f9d490b0"
CM022885.1	RepeatMasker	Unknown	12640609	12640860	1704	+	.	ID="RND-6_FAMILY-1126";Tend="692";Tstart="428";shortTE="F";uid="9287b342-fb91-4240-9f72-341e3bf7f202"
CM022885.1	RepeatMasker	Unknown	8539660	8540186	2650	+	.	ID="RND-1_FAMILY-828";Tend="1422";Tstart="865";shortTE="F";uid="782e0313-0c79-4dfa-ae11-98e4efedf275"
CM022885.1	RepeatMasker	RC/Helitron	16122866	16123208	2763	+	.	ID="RND-1_FAMILY-324";Tend="2990";Tstart="2512";shortTE="F";uid="28f3bfb3-3030-4c70-bb38-396c12261347"
CM022885.1	RepeatMasker	DNA/TcMar-Tc1	25356026	25357162	6923	+	.	ID="RND-6_FAMILY-6700";Tend="1726";Tstart="609";shortTE="F";uid="fa22ab88-87f4-4d28-8fa9-fbda3bc074bc"
CM022885.1	RepeatMasker	Unknown	10090267	10090897	4087	+	.	ID="RND-6_FAMILY-1901";Tend="1639";Tstart="1079";shortTE="F";uid="08556f3a-13a2-44e2-9dd6-f51aa7052756"
CM022885.1	RepeatMasker	DNA/hAT-Tip100	260040	260164	796	+	.	ID="RND-4_FAMILY-2323";Tend="1077";Tstart="948";shortTE="F";uid="c6b3b30c-b0d3-427a-9649-e3fc35f7aa4f"
CM022885.1	RepeatMasker	DNA/TcMar-Tc1	38009943	38010185	1183	+	.	ID="RND-6_FAMILY-6911";TEgroup="ctg_12%7CRND-6_FAMILY-6911%7C2";Tend="1413";Tstart="1262";shortTE="F";uid="4eb42e53-ada6-473d-893e-265e00e4edfc"
CM022885.1	RepeatMasker	Unknown	35676196	35676638	2826	+	.	ID="RND-1_FAMILY-551";Tend="1467";Tstart="1040";shortTE="F";uid="da605651-4cb5-4d94-b90a-8d40155663c5"
CM022885.1	RepeatMasker	Unknown	33975517	33975846	1192	+	.	ID="RND-6_FAMILY-9040";Tend="1326";Tstart="988";shortTE="F";uid="e523196f-abd7-4055-931e-c83f79d7c067"
CM022885.1	RepeatMasker	DNA/TcMar-Tc1	15200110	15200992	6899	+	.	ID="RND-5_FAMILY-2403";Tend="1844";Tstart="928";shortTE="F";uid="cef9381c-4731-44ab-b0b1-e1387c483f2c"
CM022885.1	RepeatMasker	Unknown	7097706	7097843	748	+	.	ID="RND-5_FAMILY-1523";Tend="1118";Tstart="977";shortTE="F";uid="64a1a671-d06b-4bc2-8947-e919a1b818dd"
CM022885.1	RepeatMasker	LINE/L2	4927417	4927521	484	+	.	ID="RND-6_FAMILY-5244";Tend="1575";Tstart="1468";shortTE="F";uid="ba579827-7513-4b91-a982-05e988ba5ce9"
CM022885.1	RepeatMasker	DNA/TcMar-Tc1	5991879	5992014	708	+	.	ID="rnd-1_family-360";Tend="996";Tstart="887";shortTE="F";uid="a9cc2e59-5ea5-42b1-a577-b5d702cbabc2"
CM022885.1	RepeatMasker	LINE/CR1	18509081	18509294	431	+	.	ID="RND-6_FAMILY-2504";Tend="1606";Tstart="1393";shortTE="F";uid="88a240bb-e867-4b72-9e89-24c7efe6aa4d"
CM022885.1	RepeatMasker	Satellite	33109190	33109392	967	+	.	ID="RND-6_FAMILY-577";Tend="986";Tstart="745";shortTE="F";uid="87bf7f2a-633d-42c0-aed1-3b97d067c602"
CM022885.1	RepeatMasker	Unknown	13155254	13155408	461	+	.	ID="RND-4_FAMILY-30";Tend="1101";Tstart="915";shortTE="F";uid="7fa10e6e-1dcc-4d45-84e8-770e391b79af"
CM022885.1	RepeatMasker	SINE/tRNA-RTE	8338773	8338888	1053	+	.	ID="RND-1_FAMILY-29";Tend="920";Tstart="805";shortTE="F";uid="70b95bc3-81b7-4309-98bc-3bd98b159884"
CM022885.1	RepeatMasker	DNA/Academ-1	14644765	14644985	1625	+	.	ID="rnd-5_family-209";Tend="974";Tstart="784";shortTE="F";uid="766e5f99-f935-4867-9a89-c022e3a0bfd5"
CM022885.1	RepeatMasker	DNA	22449028	22449531	2384	+	.	ID="RND-4_FAMILY-966";Tend="2411";Tstart="1914";shortTE="F";uid="33f3eacb-ef89-4349-afcc-957e8f29c4d0"
CM022885.1	RepeatMasker	LINE/RTE-BovB	779282	779597	1002	+	.	ID="RND-4_FAMILY-543";Tend="1632";Tstart="1386";shortTE="F";uid="c5d7e189-61f0-469d-b6d7-4816c19ed9e3"
CM022885.1	RepeatMasker	Unknown	27526254	27526808	2262	+	.	ID="RND-1_FAMILY-506";Tend="1378";Tstart="857";shortTE="F";uid="e2fadec9-e201-455b-bde8-c028bd7dc0dd"
CM022885.1	RepeatMasker	RC/Helitron	26825280	26825440	502	+	.	ID="RND-1_FAMILY-31";Tend="1748";Tstart="1427";shortTE="F";uid="df5302ef-d877-462d-a6ee-260be9bf870c"
CM022885.1	RepeatMasker	Unknown	23006233	23006979	5017	+	.	ID="RND-5_FAMILY-1251";Tend="1457";Tstart="683";shortTE="F";uid="4c27da50-fa29-42a4-be4c-a4ded45a1079"
CM022885.1	RepeatMasker	SINE/MIR	5131317	5131517	599	+	.	ID="RND-1_FAMILY-44";Tend="1159";Tstart="873";shortTE="F";uid="9bca20eb-ca99-4bc0-97b8-e222117278ae"
CM022885.1	RepeatMasker	Unknown	28414747	28414988	1288	+	.	ID="RND-1_FAMILY-310";Tend="1188";Tstart="951";shortTE="F";uid="03dc6cdc-39b1-4fb7-a83d-6f555c802308"
CM022885.1	RepeatMasker	LINE/RTE-BovB	3261950	3262208	847	+	.	ID="RND-5_FAMILY-1885";Tend="1202";Tstart="842";shortTE="F";uid="e7babf36-af36-48e4-9340-5cf37f65c628"
CM022885.1	RepeatMasker	Unknown	24343026	24344294	9096	+	.	ID="RND-1_FAMILY-325";Tend="2280";Tstart="1032";shortTE="F";uid="137f4169-fa05-4806-b017-913eb1f42e5f"
CM022885.1	RepeatMasker	DNA/TcMar-Tc1	18725689	18725809	801	+	.	ID="RND-1_FAMILY-377";Tend="696";Tstart="578";shortTE="F";uid="8def8115-5a90-4f38-87fa-396df2c10589"
CM022885.1	RepeatMasker	DNA/TcMar-Tc1	18791182	18791758	1310	+	.	ID="RND-5_FAMILY-238";TEgroup="ctg_12%7CRND-5_FAMILY-238%7C1";Tend="1463";Tstart="707";shortTE="F";uid="3485c3a6-3ab6-46b8-94fa-65a62cbf6b2c"
CM022885.1	RepeatMasker	RC/Helitron	34575266	34575492	886	+	.	ID="RND-6_FAMILY-707";Tend="1151";Tstart="915";shortTE="F";uid="fd58cebe-fee2-4907-9233-67a2a03d8555"
CM022885.1	RepeatMasker	Unknown	6671776	6671931	765	+	.	ID="RND-4_FAMILY-1056";Tend="148";Tstart="1";shortTE="F";uid="6debc531-dda1-4ba1-aee1-e8666fa2ad3d"
CM022885.1	RepeatMasker	RC/Helitron	16172517	16172636	620	+	.	ID="RND-4_FAMILY-269";Tend="1544";Tstart="1428";shortTE="F";uid="b20759e1-d8c7-4345-a066-697c5cbc63aa"
CM022885.1	RepeatMasker	Unknown	5946275	5946693	2030	+	.	ID="RND-1_FAMILY-375";Tend="1597";Tstart="1152";shortTE="F";uid="01ef8224-4d31-4327-9a53-ccfe19eea7f6"
CM022885.1	RepeatMasker	SINE/tRNA-RTE	34593393	34593553	848	+	.	ID="RND-6_FAMILY-1330";Tend="1112";Tstart="931";shortTE="F";uid="97682608-201b-4101-a983-03afb00b0913"
CM022885.1	RepeatMasker	Unknown	20424561	20424873	1677	+	.	ID="RND-6_FAMILY-6755";Tend="1399";Tstart="1020";shortTE="F";uid="bf493b42-8b42-43e6-a23d-3dd43e6413d6"
CM022885.1	RepeatMasker	Unknown	13615852	13615955	411	+	.	ID="RND-1_FAMILY-66";Tend="1043";Tstart="942";shortTE="F";uid="5fac004b-2f5a-4913-8ef6-bd9787cd586e"
CM022885.1	RepeatMasker	RC/Helitron	27643207	27643398	439	+	.	ID="RND-1_FAMILY-50";Tend="1203";Tstart="1016";shortTE="F";uid="dca36c5f-842b-473c-8e02-f8d8e94f0122"
CM022885.1	RepeatMasker	RC/Helitron	30551075	30551240	497	+	.	ID="RND-6_FAMILY-707";Tend="1488";Tstart="1306";shortTE="F";uid="97242d74-e66f-4340-b1cd-067e0c7371fa"
CM022885.1	RepeatMasker	RC/Helitron	18120069	18120211	1128	+	.	ID="RND-5_FAMILY-1099";Tend="743";Tstart="602";shortTE="F";uid="a3dbcea2-5629-4803-8f7e-6c86b4880c35"
CM022885.1	RepeatMasker	Unknown	27282060	27282229	596	+	.	ID="RND-6_FAMILY-9040";Tend="1194";Tstart="1021";shortTE="F";uid="2c0fc39e-827f-476e-ac67-7a6858a7c4b3"
CM022885.1	RepeatMasker	DNA/TcMar-Tc1	16673962	16674905	3960	+	.	ID="RND-1_FAMILY-114";Tend="2074";Tstart="1132";shortTE="F";uid="ea3c3445-4660-4069-a88f-baa95a82dc81"
CM022885.1	RepeatMasker	Unknown	25629682	25630041	2903	+	.	ID="RND-5_FAMILY-806";Tend="1275";Tstart="909";shortTE="F";uid="840ce110-9ea2-49af-92b9-9f60e7ea01ba"
CM022885.1	RepeatMasker	Unknown	38140554	38140902	2685	+	.	ID="RND-1_FAMILY-86";Tend="1201";Tstart="851";shortTE="F";uid="b1685edb-be1a-4076-89f3-ba39ca159891"
CM022885.1	RepeatMasker	Unknown	6450465	6450616	767	+	.	ID="RND-2_FAMILY-22";Tend="1138";Tstart="955";shortTE="F";uid="2882a25f-da53-4456-87d3-9e61e5957856"
CM022885.1	RepeatMasker	DNA/TcMar-Tc1	31028488	31028673	1192	+	.	ID="RND-4_FAMILY-629";Tend="749";Tstart="552";shortTE="F";uid="bcd1d378-d74c-4aa0-bfbc-d9b73acc5b8b"
CM022885.1	RepeatMasker	Unknown	17620237	17621435	5708	+	.	ID="RND-1_FAMILY-63";Tend="1675";Tstart="478";shortTE="F";uid="a4b0a124-b92d-4dd9-a386-9ef1314e00d8"
CM022885.1	RepeatMasker	DNA/TcMar-Mariner	32097009	32097291	428	+	.	ID="MARINER-N9B_RPR";Tend="284";Tstart="1";shortTE="F";uid="a2138d2f-19df-4a67-a5bb-bd34e2e8fc82"
CM022885.1	RepeatMasker	Unknown	23571823	23572202	2730	+	.	ID="RND-1_FAMILY-546";Tend="1357";Tstart="975";shortTE="F";uid="197ac524-11cf-4724-9951-659cf308c823"
CM022885.1	RepeatMasker	DNA/TcMar-Fot1	14871248	14871574	1714	+	.	ID="RND-6_FAMILY-194";Tend="1366";Tstart="1055";shortTE="F";uid="a8b7f925-405e-4a2d-b722-b38e8c74910b"
CM022885.1	RepeatMasker	Unknown	36376841	36377098	1024	+	.	ID="RND-6_FAMILY-3656";TEgroup="ctg_12%7CRND-6_FAMILY-3656%7C20";Tend="1580";Tstart="1194";shortTE="F";uid="32fff135-0846-44d7-9e4c-69c34ad0b732"
CM022885.1	RepeatMasker	Unknown	3778313	3778587	1048	+	.	ID="RND-2_FAMILY-87";Tend="1312";Tstart="1038";shortTE="F";uid="36506de0-fa14-4c56-8cd9-5252957ce98c"
CM022885.1	RepeatMasker	Unknown	12327440	12327595	460	+	.	ID="RND-5_FAMILY-2799";Tend="1444";Tstart="1292";shortTE="F";uid="c20207f0-5c64-4b0e-8d8e-3aff99b0f032"
CM022885.1	RepeatMasker	LINE/I-Jockey	10997577	10998032	1372	+	.	ID="RND-6_FAMILY-14242";Tend="1315";Tstart="823";shortTE="F";uid="f3a8b07d-d212-4184-8c41-3b024ca83c74"
CM022885.1	RepeatMasker	Unknown	8000175	8000396	1856	+	.	ID="RND-1_FAMILY-176";Tend="807";Tstart="586";shortTE="F";uid="270979cc-5286-4ba1-81a1-29cd08ff2988"
CM022885.1	RepeatMasker	Unknown	3291709	3291902	1460	+	.	ID="RND-6_FAMILY-9040";Tend="1145";Tstart="948";shortTE="F";uid="a6cc3247-aa19-478e-930a-4a0a26921ae7"
CM022885.1	RepeatMasker	DNA/TcMar-Tc1	23219353	23219575	1209	+	.	ID="MARINER-12_HSAL";Tend="223";Tstart="1";shortTE="F";uid="064d4b9f-e178-450a-9926-fbb549c7c012"
CM022885.1	RepeatMasker	DNA/hAT-Ac	22330880	22331071	863	+	.	ID="RND-1_FAMILY-18";Tend="2190";Tstart="2024";shortTE="F";uid="5717dcb1-9bdd-4ecd-bb46-392bb82e5e0a"
CM022885.1	RepeatMasker	Unknown	36615537	36615692	790	+	.	ID="RND-1_FAMILY-66";Tend="1143";Tstart="950";shortTE="F";uid="73726042-9a13-4f8c-b7d8-8a8962a6046d"
CM022885.1	RepeatMasker	Satellite	21062610	21062791	1156	+	.	ID="RND-3_FAMILY-672";Tend="1155";Tstart="951";shortTE="F";uid="0cad2686-4ba3-42ed-8111-2d045b4b20c0"
CM022885.1	RepeatMasker	Unknown	21701245	21701396	519	+	.	ID="RND-5_FAMILY-502";Tend="1317";Tstart="1175";shortTE="F";uid="c8cc0a2c-df61-47a5-ae2a-41a301a6812d"
CM022885.1	RepeatMasker	RC/Helitron	27456120	27457061	3461	+	.	ID="RND-6_FAMILY-671";Tend="1847";Tstart="787";shortTE="F";uid="88e8f315-c104-472a-9adc-563ba009c6fa"
CM022885.1	RepeatMasker	LINE/I-Jockey	16780364	16780575	1783	+	.	ID="RND-6_FAMILY-2155";Tend="859";Tstart="648";shortTE="F";uid="b550c515-32fd-4290-96ad-2e146a91cecf"
CM022885.1	RepeatMasker	LINE/R1	24962705	24962871	1005	+	.	ID="RND-6_FAMILY-661";Tend="1548";Tstart="1383";shortTE="F";uid="a8c0831b-46bf-4535-9a4f-26b6fcc5d0ac"
CM022885.1	RepeatMasker	DNA/Academ-1	20577135	20579242	1438	+	.	ID="rnd-6_family-7541";Tend="473";Tstart="21";shortTE="F";uid="44f9c4ad-1453-4068-b387-c1586d1a25ca"
CM022885.1	RepeatMasker	DNA/TcMar-Tc1	26406747	26406895	832	+	.	ID="RND-5_FAMILY-1382";Tend="2661";Tstart="2507";shortTE="F";uid="ed9ddaff-c281-4ea9-ae04-1fa944a089b1"
CM022885.1	RepeatMasker	RC/Helitron	20187072	20187449	3077	+	.	ID="RND-1_FAMILY-314";Tend="1275";Tstart="897";shortTE="F";uid="fb32106a-d4d2-4cfe-80be-433bd1041c94"
CM022885.1	RepeatMasker	SINE/tRNA-RTE	18139685	18139959	1050	+	.	ID="RND-1_FAMILY-65";Tend="1111";Tstart="843";shortTE="F";uid="49e5307d-2102-4a17-b3c2-d99eec61f61e"
CM022885.1	RepeatMasker	Unknown	23879719	23880096	484	+	.	ID="RND-5_FAMILY-591";TEgroup="ctg_12%7CRND-5_FAMILY-591%7C3";Tend="986";Tstart="670";shortTE="F";uid="419f5d03-c29c-46ff-aa4f-40dd638cc11c"
CM022885.1	RepeatMasker	Unknown	8032917	8033067	483	+	.	ID="RND-6_FAMILY-10514";Tend="1257";Tstart="1100";shortTE="F";uid="2537c9bb-e19c-4bea-b023-f2aebfe43a0c"
CM022885.1	RepeatMasker	Unknown	26684578	26684889	1505	+	.	ID="RND-3_FAMILY-37";Tend="1303";Tstart="990";shortTE="F";uid="d0c66f51-e177-4716-9870-5d9ddf10a545"
CM022885.1	RepeatMasker	Unknown	8362394	8363233	3533	+	.	ID="RND-1_FAMILY-375";Tend="1630";Tstart="847";shortTE="F";uid="9641609a-c91a-44ad-9263-36b2f62559b4"
CM022885.1	RepeatMasker	DNA/hAT-Blackjack	34927512	34927637	783	+	.	ID="RND-4_FAMILY-1024";Tend="2557";Tstart="2433";shortTE="F";uid="7577e8ff-baee-4169-9f66-e76b5f374649"
CM022885.1	RepeatMasker	LINE/L2	38565983	38566189	1546	+	.	ID="RND-6_FAMILY-14305";Tend="1778";Tstart="1574";shortTE="F";uid="ed1dd5d5-d11e-486b-ba07-95067c5e9e78"
CM022885.1	RepeatMasker	Unknown	14262778	14263277	507	+	.	ID="RND-6_FAMILY-370";TEgroup="ctg_12%7CRND-6_FAMILY-370%7C2";Tend="1996";Tstart="1808";shortTE="F";uid="6a4135e7-ed5a-403b-a25e-f306f2467ff6"
CM022885.1	RepeatMasker	RC/Helitron	1124438	1124542	695	+	.	ID="RND-4_FAMILY-269";Tend="1209";Tstart="1103";shortTE="F";uid="9076d5d9-5461-4476-9a90-4b084571dbd9"
CM022885.1	RepeatMasker	Unknown	17273293	17273601	1351	+	.	ID="RND-5_FAMILY-40";Tend="1264";Tstart="920";shortTE="F";uid="f528db3f-f1b5-446b-9c1e-034929965731"
CM022885.1	RepeatMasker	DNA/hAT-Tip100	30525027	30525311	1122	+	.	ID="RND-5_FAMILY-697";Tend="1156";Tstart="868";shortTE="F";uid="659067ed-3d4a-458d-9beb-d60331d8aead"
CM022885.1	RepeatMasker	Unknown	3194418	3194846	2626	+	.	ID="RND-6_FAMILY-1527";Tend="1372";Tstart="910";shortTE="F";uid="9a394a0a-865e-4ada-8a6b-43559393df2d"
CM022885.1	RepeatMasker	Unknown	35225390	35225504	502	+	.	ID="RND-1_FAMILY-870";Tend="1790";Tstart="1658";shortTE="F";uid="1287ac8c-8c5e-420f-9d1e-545911bea745"
CM022885.1	RepeatMasker	LTR/Pao	5850101	5850247	478	+	.	ID="RND-6_FAMILY-868";Tend="1851";Tstart="1717";shortTE="F";uid="73e40ff9-1837-4303-b5a2-1de94e47e44d"
CM022885.1	RepeatMasker	Unknown	22919519	22919649	1089	+	.	ID="RND-1_FAMILY-176";Tend="725";Tstart="595";shortTE="F";uid="646ccece-44ad-407c-8d95-a0dc7527278e"
CM022885.1	RepeatMasker	LINE/Penelope	29049870	29049997	419	+	.	ID="RND-5_FAMILY-5224";Tend="1694";Tstart="1564";shortTE="F";uid="b8ba38af-717c-4bc4-8335-d9f1622b5b48"
CM022885.1	RepeatMasker	Unknown	15489671	15489980	1929	+	.	ID="RND-6_FAMILY-4";Tend="1611";Tstart="1338";shortTE="F";uid="144e1e1f-d887-419c-8d44-4b115d73e13e"
CM022885.1	RepeatMasker	LINE/RTE-BovB	31544843	31545322	2348	+	.	ID="RND-6_FAMILY-2777";Tend="1441";Tstart="897";shortTE="F";uid="9ef1b292-eb58-4d0c-a788-03e279027970"
CM022885.1	RepeatMasker	Unknown	9000059	9000254	822	+	.	ID="RND-6_FAMILY-5252";Tend="1040";Tstart="815";shortTE="F";uid="d6fc086c-186c-48cc-9d75-9cc0299ac9f1"
CM022885.1	RepeatMasker	Unknown	390150	390444	1268	+	.	ID="RND-2_FAMILY-87";Tend="1275";Tstart="938";shortTE="F";uid="d70e1b05-3483-4b11-84b2-d69f5e05b135"
CM022885.1	RepeatMasker	LINE/RTE-BovB	8826283	8826529	1401	+	.	ID="RND-1_FAMILY-75";Tend="1824";Tstart="1592";shortTE="F";uid="8d717927-72fd-44ce-8c0f-c52ad83cd970"
CM022885.1	RepeatMasker	Unknown	14636774	14636910	687	+	.	ID="RND-5_FAMILY-28";Tend="1186";Tstart="1051";shortTE="F";uid="98b5c99b-c64a-41be-9723-123318aa6a17"
CM022885.1	RepeatMasker	LINE/RTE-BovB	10848081	10848271	1070	+	.	ID="RND-1_FAMILY-75";Tend="1823";Tstart="1635";shortTE="F";uid="c025c0cf-778e-406b-9541-d2ba4a6ae7d4"
CM022885.1	RepeatMasker	DNA/TcMar-m44	411487	412385	6132	+	.	ID="RND-4_FAMILY-2108";Tend="1810";Tstart="946";shortTE="F";uid="8b5772e9-8bf2-4c21-8b08-6c36d4a9bab1"
CM022885.1	RepeatMasker	LINE/R1	21023335	21023827	3229	+	.	ID="RND-4_FAMILY-421";Tend="1267";Tstart="766";shortTE="F";uid="58fadf00-fc77-4f2c-8584-50aabc7e64eb"
CM022885.1	RepeatMasker	Unknown	38531219	38531322	854	+	.	ID="RND-5_FAMILY-2121";Tend="1039";Tstart="936";shortTE="F";uid="8a291799-7df7-4994-8f24-512ce0b3bc7e"
CM022885.1	RepeatMasker	RC/Helitron	25913568	25914405	4829	+	.	ID="RND-1_FAMILY-197";Tend="2063";Tstart="1233";shortTE="F";uid="58bce6f1-e4dc-4780-a8d1-8e788488d89f"
CM022885.1	RepeatMasker	RC/Helitron	25841327	25841464	717	+	.	ID="RND-1_FAMILY-193";Tend="1377";Tstart="1246";shortTE="F";uid="2ed388f2-b102-49b2-9c25-d0492eab8fa0"
CM022885.1	RepeatMasker	RC/Helitron	18965780	18965926	971	+	.	ID="RND-1_FAMILY-95";Tend="1517";Tstart="1373";shortTE="F";uid="70b24b81-c30a-4c35-80a7-f4331a5603ba"
CM022885.1	RepeatMasker	DNA/hAT-Tip100	2861931	2862535	4473	+	.	ID="RND-1_FAMILY-848";Tend="1755";Tstart="1112";shortTE="F";uid="707b55e3-aba6-4fd3-9951-2f5059d0179f"
CM022885.1	RepeatMasker	Unknown	35731805	35731983	1215	+	.	ID="RND-1_FAMILY-116";Tend="1127";Tstart="961";shortTE="F";uid="c5272ea6-7cd6-4091-9c3a-afa8b919de01"
CM022885.1	RepeatMasker	RC/Helitron	14967012	14967662	4907	+	.	ID="RND-6_FAMILY-707";Tend="1469";Tstart="825";shortTE="F";uid="38c563dd-9e78-4f77-801f-012faf0fb7c4"
CM022885.1	RepeatMasker	Unknown	16926750	16927202	2190	+	.	ID="RND-1_FAMILY-55";Tend="2322";Tstart="1774";shortTE="F";uid="a09ef900-f93e-42ea-9c19-f6eba68e3af0"
CM022885.1	RepeatMasker	RC/Helitron	36256491	36256649	455	+	.	ID="RND-1_FAMILY-193";Tend="937";Tstart="657";shortTE="F";uid="894aa298-ed14-4f2c-aaca-069163bcdace"
CM022885.1	RepeatMasker	Unknown	1487831	1488174	800	+	.	ID="RND-1_FAMILY-599";Tend="1265";Tstart="938";shortTE="F";uid="024742cc-9480-4605-a352-d82e8e8b53c8"
CM022885.1	RepeatMasker	Unknown	32655493	32655637	809	+	.	ID="RND-1_FAMILY-90";Tend="909";Tstart="769";shortTE="F";uid="43d57ba4-ab72-4346-8311-175a36fa05af"
CM022885.1	RepeatMasker	DNA/TcMar-Tc1	27181196	27181693	3429	+	.	ID="RND-1_FAMILY-873";Tend="1932";Tstart="1439";shortTE="F";uid="ac884465-2bab-4db8-a2e8-335cc675f53d"
CM022885.1	RepeatMasker	RC/Helitron	1446219	1446354	1065	+	.	ID="RND-5_FAMILY-470";Tend="1076";Tstart="936";shortTE="F";uid="01846e9e-ddb5-4a49-94c9-19eb3b4f83b5"
CM022885.1	RepeatMasker	LINE/R1-LOA	15532574	15532694	490	+	.	ID="RND-1_FAMILY-180";Tend="3214";Tstart="3091";shortTE="F";uid="acf32311-8bc3-4f81-b667-fbf62cc1b4a9"
CM022885.1	RepeatMasker	RC/Helitron	27353349	27353913	3151	+	.	ID="RND-1_FAMILY-95";Tend="1716";Tstart="1157";shortTE="F";uid="63513213-ba29-4128-8161-cda3f20d1cc3"
CM022885.1	RepeatMasker	Unknown	36211338	36211652	1730	+	.	ID="RND-3_FAMILY-254";Tend="1209";Tstart="918";shortTE="F";uid="c8d0ad2e-a07b-46ab-b73c-170ac887da72"
CM022885.1	RepeatMasker	DNA/hAT-Tip100	20081453	20081688	799	+	.	ID="RND-3_FAMILY-262";Tend="1118";Tstart="810";shortTE="F";uid="0ddba81f-1ec0-43d1-b218-56840d57be89"
CM022885.1	RepeatMasker	Unknown	20308332	20308652	2072	+	.	ID="RND-5_FAMILY-949";Tend="609";Tstart="290";shortTE="F";uid="ddb5eab7-39ce-48b5-b0fd-9d6af67e83de"
CM022885.1	RepeatMasker	DNA/TcMar-Tc1	9064254	9064526	1977	+	.	ID="RND-6_FAMILY-6911";Tend="1562";Tstart="1290";shortTE="F";uid="4396cc64-3c17-4960-89a6-2d6f2cbf5f63"
CM022885.1	RepeatMasker	Unknown	23440517	23440983	2709	+	.	ID="RND-1_FAMILY-191";Tend="2090";Tstart="1613";shortTE="F";uid="3b87970a-f2ce-4e55-beb9-a6fada87bb48"
CM022885.1	RepeatMasker	DNA/CMC-Chapaev-3	2006000	2006104	766	+	.	ID="RND-1_FAMILY-68";Tend="1417";Tstart="1315";shortTE="F";uid="9a6f6980-13c6-4537-b5df-7b09f571336f"
CM022885.1	RepeatMasker	Unknown	13755906	13756086	480	+	.	ID="RND-3_FAMILY-316";Tend="1104";Tstart="903";shortTE="F";uid="dd5c5cc7-4340-48b5-8ffb-f2af254ea1b0"
CM022885.1	RepeatMasker	RC/Helitron	31665131	31665714	2923	+	.	ID="RND-1_FAMILY-95";Tend="2060";Tstart="1471";shortTE="F";uid="cefb204e-1a77-4063-a08f-8632f29af2c9"
CM022885.1	RepeatMasker	DNA/hAT-Charlie	2033074	2033263	490	+	.	ID="RND-2_FAMILY-110";TEgroup="ctg_12%7CRND-2_FAMILY-110%7C6";Tend="1324";Tstart="1264";shortTE="T";uid="ab9fd6c3-dace-49f6-9cf2-76ea20126690"
CM022885.1	RepeatMasker	RC/Helitron	2886616	2886945	1908	+	.	ID="RND-4_FAMILY-2756";Tend="1367";Tstart="1033";shortTE="F";uid="40811424-3d71-408e-9ab2-ae30585a6ecb"
CM022885.1	RepeatMasker	SINE/tRNA-RTE	19733741	19734038	2456	+	.	ID="RND-4_FAMILY-384";Tend="1167";Tstart="863";shortTE="F";uid="7a90ed91-9716-46de-b5a7-9096c2457ab0"
CM022885.1	RepeatMasker	Unknown	21478616	21478778	876	+	.	ID="RND-1_FAMILY-66";Tend="1134";Tstart="946";shortTE="F";uid="324891b4-1ad2-4961-9ae8-57497a4c84b2"
CM022885.1	RepeatMasker	RC/Helitron	28099509	28099937	1680	+	.	ID="RND-6_FAMILY-2083";TEgroup="ctg_12%7CRND-6_FAMILY-2083%7C3";Tend="1714";Tstart="970";shortTE="F";uid="79f336b4-0d81-4ed2-b461-d66b3bc9915d"
CM022885.1	RepeatMasker	LINE/Penelope	20871498	20871869	2846	+	.	ID="RND-6_FAMILY-7391";Tend="1110";Tstart="742";shortTE="F";uid="8da247ac-1d88-4bed-b393-c7ad58b7ce3c"
CM022885.1	RepeatMasker	Unknown	32862943	32863207	1982	+	.	ID="RND-1_FAMILY-218";Tend="1187";Tstart="909";shortTE="F";uid="c67fbd35-7f7c-41ce-ae4f-c5326a61a6b2"
CM022885.1	RepeatMasker	Unknown	9948252	9948571	1674	+	.	ID="RND-5_FAMILY-3189";Tend="3122";Tstart="2794";shortTE="F";uid="3c426805-9654-4815-a5aa-3a2cf9a18baf"
CM022885.1	RepeatMasker	Unknown	7337176	7337299	652	+	.	ID="RND-4_FAMILY-70";Tend="1014";Tstart="895";shortTE="F";uid="5efe5da9-d8ed-42a6-adff-49b0c9f8291f"
CM022885.1	RepeatMasker	LINE/RTE-BovB	33018990	33019405	2027	+	.	ID="RND-5_FAMILY-292";Tend="1325";Tstart="850";shortTE="F";uid="cdcdf191-14be-4086-a60e-bcd9f89e8dc8"
CM022885.1	RepeatMasker	DNA/hAT-Tip100	22349124	22349283	1246	+	.	ID="RND-1_FAMILY-209";Tend="1371";Tstart="1209";shortTE="F";uid="25787ca8-e0d0-4f2c-85c5-87e07633b9c5"
CM022885.1	RepeatMasker	Unknown	5752761	5752903	1115	+	.	ID="RND-6_FAMILY-87";Tend="1639";Tstart="1500";shortTE="F";uid="b7cfbc50-c712-4b20-ad8f-24b9206e15f7"
CM022885.1	RepeatMasker	Unknown	3054198	3054301	467	+	.	ID="RND-6_FAMILY-7290";Tend="1257";Tstart="1154";shortTE="F";uid="2520a213-871e-4229-ae18-0dcb0cf5c7db"
CM022885.1	RepeatMasker	DNA/hAT-Tip100	4208360	4208622	2065	+	.	ID="RND-6_FAMILY-12771";Tend="1148";Tstart="892";shortTE="F";uid="5c48469d-a838-44a3-9945-17d068caae07"
CM022885.1	RepeatMasker	DNA/hAT-Tip100	14944917	14945067	883	+	.	ID="RND-1_FAMILY-585";Tend="1173";Tstart="1038";shortTE="F";uid="35cd9127-9aea-474e-be29-3ad5ba7bc59f"
CM022885.1	RepeatMasker	RC/Helitron	11923503	11924174	5293	+	.	ID="RND-5_FAMILY-688";Tend="1699";Tstart="1016";shortTE="F";uid="df26050c-332a-44ed-95db-6d4c43340129"
CM022885.1	RepeatMasker	LINE/RTE-BovB	3334051	3334488	3846	+	.	ID="RND-6_FAMILY-558";Tend="1316";Tstart="879";shortTE="F";uid="036a7eb3-d512-4ea0-bdf9-5b98b6fe948c"
CM022885.1	RepeatMasker	LINE/RTE-BovB	512853	513117	1538	+	.	ID="RND-6_FAMILY-380";Tend="1115";Tstart="866";shortTE="F";uid="36e6e22e-e916-41cf-9f4d-5d3cae3ff5bd"
CM022885.1	RepeatMasker	RC/Helitron	34418647	34418762	812	+	.	ID="RND-6_FAMILY-6367";Tend="1240";Tstart="1124";shortTE="F";uid="9e20f39e-8a65-4df9-a9c3-8ff6a53874cc"
CM022885.1	RepeatMasker	Unknown	36372071	36372175	542	+	.	ID="RND-1_FAMILY-116";Tend="1082";Tstart="972";shortTE="F";uid="84a588bd-88bc-4933-a2d8-2bd1ab7494e8"
CM022885.1	RepeatMasker	LINE/Penelope	31927062	31927175	527	+	.	ID="RND-6_FAMILY-3156";Tend="1059";Tstart="942";shortTE="F";uid="fd64fc7b-907d-46d8-9d8e-2d1cc318b9a4"
CM022885.1	RepeatMasker	SINE/tRNA-RTE	3561191	3561466	1488	+	.	ID="RND-1_FAMILY-29";Tend="1081";Tstart="808";shortTE="F";uid="1ff33d32-0534-4de4-ba13-f016f5d74364"
CM022885.1	RepeatMasker	Unknown	32837737	32837974	1439	+	.	ID="RND-1_FAMILY-323";Tend="3146";Tstart="2908";shortTE="F";uid="6d05b1b4-08b6-4c34-8594-cc62d23f7868"
CM022885.1	RepeatMasker	DNA/hAT-Ac	14417632	14418241	3056	+	.	ID="RND-1_FAMILY-69";Tend="1681";Tstart="1071";shortTE="F";uid="d62ceda2-af0d-4f72-8158-02a7c83c60ad"
CM022885.1	RepeatMasker	LTR	15136510	15136682	1382	+	.	ID="RND-1_FAMILY-800";Tend="3260";Tstart="3086";shortTE="F";uid="a2596254-b51e-44c1-a00d-3b979f4a58bf"
CM022885.1	RepeatMasker	Unknown	717809	719240	4805	+	.	ID="RND-6_FAMILY-5665";Tend="2225";Tstart="907";shortTE="F";uid="caa1445f-ea5e-4738-bab2-4d092e25a575"
CM022885.1	RepeatMasker	Unknown	7960533	7960666	892	+	.	ID="RND-6_FAMILY-4632";Tend="2185";Tstart="2052";shortTE="F";uid="d655e146-8855-4e4a-85d1-cc72d5beb75b"
CM022885.1	RepeatMasker	RC/Helitron	14466369	14466583	1741	+	.	ID="RND-1_FAMILY-197";Tend="1051";Tstart="845";shortTE="F";uid="2ccf1337-79c5-45af-b965-aa6f1e0defdd"
CM022885.1	RepeatMasker	Unknown	35959322	35959613	1880	+	.	ID="RND-6_FAMILY-439";Tend="1112";Tstart="817";shortTE="F";uid="61b32d76-60f3-4726-8f7f-31c7601fde9d"
CM022885.1	RepeatMasker	DNA/hAT-Tip100	21099850	21099991	989	+	.	ID="RND-1_FAMILY-209";Tend="1156";Tstart="1017";shortTE="F";uid="199903b2-b08c-4b96-84be-8ebba45f1fd9"
CM022885.1	RepeatMasker	Unknown	28506684	28507046	2765	+	.	ID="RND-1_FAMILY-86";Tend="1201";Tstart="851";shortTE="F";uid="912a16b0-ed9d-46e5-aa77-03e76e71d250"
CM022885.1	RepeatMasker	Unknown	36925816	36926000	1018	+	.	ID="RND-1_FAMILY-593";Tend="1223";Tstart="1050";shortTE="F";uid="654d9229-ff0f-468e-9e40-86bbe693a640"
CM022885.1	RepeatMasker	Unknown	2142387	2142640	1923	+	.	ID="RND-5_FAMILY-215";Tend="1181";Tstart="913";shortTE="F";uid="634245b3-5df9-48dc-a401-e2afbc2354a1"
CM022885.1	RepeatMasker	LINE/I	37204096	37204319	1065	+	.	ID="RND-5_FAMILY-335";Tend="1405";Tstart="1187";shortTE="F";uid="d610c830-a183-41a4-b9af-d5ce1197d012"
CM022885.1	RepeatMasker	Unknown	26086846	26086967	611	+	.	ID="RND-6_FAMILY-2420";Tend="1201";Tstart="1064";shortTE="F";uid="3edd5d60-b5a6-400f-8fdd-4270ec55c946"
CM022885.1	RepeatMasker	Unknown	6400241	6400515	847	+	.	ID="RND-3_FAMILY-37";TEgroup="ctg_12%7CRND-3_FAMILY-37%7C5";Tend="1369";Tstart="936";shortTE="F";uid="349f4a85-8080-454c-a687-bcbaad7d1ad3"
CM022885.1	RepeatMasker	LINE/CR1	28099933	28100110	872	+	.	ID="RND-6_FAMILY-7698";Tend="1324";Tstart="1144";shortTE="F";uid="9b4b5407-b181-40e1-98a6-765b03ba0f09"
CM022885.1	RepeatMasker	LINE/CR1	31325838	31327225	8293	+	.	ID="RND-6_FAMILY-6319";Tend="2071";Tstart="706";shortTE="F";uid="6f17f816-8cf1-4f63-a688-f26e242f2768"
CM022885.1	RepeatMasker	Unknown	11504069	11504359	2279	+	.	ID="RND-6_FAMILY-74";Tend="1532";Tstart="1249";shortTE="F";uid="81c5a30e-e116-4c1a-be9d-9227f16a10a4"
CM022885.1	RepeatMasker	Unknown	7307840	7308227	2007	+	.	ID="RND-5_FAMILY-3189";Tend="3084";Tstart="2705";shortTE="F";uid="fc4069f4-4266-4624-98f1-fc28cd6e161f"
CM022885.1	RepeatMasker	DNA/TcMar-Tc1	25109431	25109851	2602	+	.	ID="RND-6_FAMILY-1542";Tend="606";Tstart="211";shortTE="F";uid="ca7e5bc2-9c18-4706-a946-b32d19d3a3e8"
CM022885.1	RepeatMasker	RC/Helitron	37509265	37509478	1670	+	.	ID="RND-1_FAMILY-476";Tend="2232";Tstart="2014";shortTE="F";uid="dda9c1f3-fd6c-4b1e-bc03-53ac33b989d8"
CM022885.1	RepeatMasker	LTR/Gypsy	32605450	32605620	691	+	.	ID="RND-6_FAMILY-8386";Tend="769";Tstart="582";shortTE="F";uid="c43f0f8a-37ad-4554-9c49-7c13fbe40a06"
CM022885.1	RepeatMasker	Unknown	1904092	1904427	2366	+	.	ID="RND-1_FAMILY-96";Tend="1289";Tstart="958";shortTE="F";uid="c36503f9-a8c2-4ae8-a2da-1e1f75a245e9"
CM022885.1	RepeatMasker	Unknown	38914681	38915185	1575	+	.	ID="RND-6_FAMILY-154";Tend="1729";Tstart="1215";shortTE="F";uid="8aebb52c-92d5-42eb-9fc9-8a44d971fc68"
CM022885.1	RepeatMasker	Unknown	28330393	28331091	5511	+	.	ID="RND-6_FAMILY-5971";Tend="1564";Tstart="864";shortTE="F";uid="6b03b07e-989d-4966-898f-172e5a9b6fca"
CM022885.1	RepeatMasker	LINE/RTE-RTE	9352158	9352350	525	+	.	ID="RND-6_FAMILY-4503";Tend="1271";Tstart="1147";shortTE="F";uid="73c35836-4fb0-4c6b-a8a8-6cebebe969e5"
CM022885.1	RepeatMasker	LINE/I	11208502	11209881	11184	+	.	ID="RND-6_FAMILY-2687";Tend="2194";Tstart="848";shortTE="F";uid="ef58547b-518f-44ee-a7e4-ca7f0d6c1be7"
CM022885.1	RepeatMasker	DNA/hAT-Charlie	27262149	27262329	1467	+	.	ID="RND-5_FAMILY-565";Tend="877";Tstart="692";shortTE="F";uid="7622987b-7c6b-4e6b-b314-b5485d2452fd"
CM022885.1	RepeatMasker	Unknown	16079543	16079768	1697	+	.	ID="RND-1_FAMILY-133";Tend="1541";Tstart="1315";shortTE="F";uid="a49e4274-5418-4349-ac45-100235aac0ce"
CM022885.1	RepeatMasker	RC/Helitron	21933185	21933388	1606	+	.	ID="RND-6_FAMILY-2083";Tend="1707";Tstart="1501";shortTE="F";uid="0e600b54-2e5c-4b05-ad6b-cbdd48399e28"
CM022885.1	RepeatMasker	RC/Helitron	38482807	38482925	721	+	.	ID="RND-1_FAMILY-197";Tend="954";Tstart="836";shortTE="F";uid="f06741c9-6b3a-4aed-812a-03a9e97723bd"
CM022885.1	RepeatMasker	LINE/R1-LOA	29212939	29213162	487	+	.	ID="RND-4_FAMILY-883";Tend="1225";Tstart="980";shortTE="F";uid="59c637d5-df3c-4d0a-a584-9a9543c31fa1"
CM022885.1	RepeatMasker	LINE/RTE-BovB	8883257	8883388	719	+	.	ID="RND-1_FAMILY-30";Tend="1126";Tstart="987";shortTE="F";uid="c7f617d7-c256-455c-aa4a-b2b0b0a8a5da"
CM022885.1	RepeatMasker	Unknown	10319990	10320106	455	+	.	ID="RND-1_FAMILY-262";Tend="2266";Tstart="2163";shortTE="F";uid="acf4f7dc-71fe-4f95-8318-853134bb6c57"
CM022885.1	RepeatMasker	Unknown	5712916	5713084	734	+	.	ID="RND-2_FAMILY-22";Tend="1143";Tstart="977";shortTE="F";uid="465b24bc-3080-4272-8251-2ae1b3c66e99"
CM022885.1	RepeatMasker	Unknown	34387610	34387891	674	+	.	ID="RND-6_FAMILY-4736";Tend="1957";Tstart="1679";shortTE="F";uid="a00dd623-9ea8-4c88-bd17-0596a8d9d8e8"
CM022885.1	RepeatMasker	LINE/RTE-RTE	6563815	6563960	461	+	.	ID="RND-6_FAMILY-4503";Tend="2120";Tstart="1985";shortTE="F";uid="f14a972a-42dd-405c-b9c6-09fe5307fc93"
CM022885.1	RepeatMasker	Unknown	33135530	33135736	1237	+	.	ID="RND-6_FAMILY-5252";Tend="1040";Tstart="824";shortTE="F";uid="99d2816a-265b-4b8a-be86-8dffa5565375"
CM022885.1	RepeatMasker	Unknown	21544451	21544761	2292	+	.	ID="RND-4_FAMILY-734";Tend="1034";Tstart="722";shortTE="F";uid="587403e0-57ea-4c9e-9f67-cdaeed292e64"
CM022885.1	RepeatMasker	DNA/TcMar-Tc1	17088130	17089050	6473	+	.	ID="RND-1_FAMILY-114";Tend="1509";Tstart="630";shortTE="F";uid="244a6873-32e7-4e88-a2a4-c584e8f7442a"
CM022885.1	RepeatMasker	Unknown	14729054	14729303	1842	+	.	ID="RND-4_FAMILY-734";Tend="1016";Tstart="775";shortTE="F";uid="68809b15-ed82-4c4c-8c7f-672758c093a8"
CM022885.1	RepeatMasker	Unknown	31671743	31671946	535	+	.	ID="RND-6_FAMILY-232";Tend="2504";Tstart="2376";shortTE="F";uid="86416ce8-0f68-4a11-8a07-8bcecf9815d7"
CM022885.1	RepeatMasker	Unknown	25270403	25270507	751	+	.	ID="RND-6_FAMILY-2460";Tend="1087";Tstart="978";shortTE="F";uid="e2558d2d-4ebc-4fa6-9832-f673b0740591"
CM022885.1	RepeatMasker	LINE/I-Jockey	10588908	10589208	1260	+	.	ID="RND-4_FAMILY-1457";Tend="1249";Tstart="930";shortTE="F";uid="573eb0bd-2728-42aa-a90a-abc89601f339"
CM022885.1	RepeatMasker	Unknown	34257998	34258119	574	+	.	ID="RND-5_FAMILY-502";Tend="1061";Tstart="977";shortTE="F";uid="c447f2e0-8eb8-408e-afea-6048becb2f97"
CM022885.1	RepeatMasker	Unknown	35422423	35422531	638	+	.	ID="RND-1_FAMILY-66";Tend="1033";Tstart="928";shortTE="F";uid="22ba27e5-96d9-42ab-86a6-27081ae13bef"
CM022885.1	RepeatMasker	Unknown	11762406	11762618	1498	+	.	ID="RND-6_FAMILY-1126";Tend="693";Tstart="480";shortTE="F";uid="964feb7e-77d4-4537-a11f-4bb7cb4a7500"
CM022885.1	RepeatMasker	Unknown	3700325	3700458	608	+	.	ID="RND-4_FAMILY-209";Tend="1440";Tstart="1300";shortTE="F";uid="09a84fc3-7a4d-469f-807f-fac386f7221c"
CM022885.1	RepeatMasker	SINE/MIR	12722608	12722891	1651	+	.	ID="RND-1_FAMILY-44";Tend="1184";Tstart="867";shortTE="F";uid="dd06a591-d08d-49d8-8a04-2f6b69f809eb"
CM022885.1	RepeatMasker	LINE/R2	27275462	27275596	603	+	.	ID="RND-6_FAMILY-987";Tend="1417";Tstart="1290";shortTE="F";uid="411f8a17-8d48-4969-b0b1-57012ae3b306"
CM022885.1	RepeatMasker	Unknown	19591954	19592875	4890	+	.	ID="RND-1_FAMILY-201";Tend="1690";Tstart="674";shortTE="F";uid="11778781-01c2-4a0c-96bb-c0c6d0ee3f02"
CM022885.1	RepeatMasker	LINE/Penelope	24313555	24314039	4104	+	.	ID="RND-6_FAMILY-1806";Tend="1599";Tstart="1103";shortTE="F";uid="eb9591ab-e6e9-4095-b304-398faef0d3fa"
CM022885.1	RepeatMasker	Unknown	37389302	37389756	2676	+	.	ID="RND-6_FAMILY-4823";Tend="1431";Tstart="921";shortTE="F";uid="bedc50d3-31d4-462e-970a-78b248e97ee7"
CM022885.1	RepeatMasker	DNA/TcMar-Tc1	25640872	25641030	482	+	.	ID="RND-1_FAMILY-637";Tend="1099";Tstart="884";shortTE="F";uid="f6f3484d-6eeb-4d67-b3de-0dfbd458f0a4"
CM022885.1	RepeatMasker	Unknown	38007556	38007697	424	+	.	ID="RND-6_FAMILY-370";Tend="1957";Tstart="1822";shortTE="F";uid="17efce99-b72e-4ab2-a4eb-6c18032304a6"
CM022885.1	RepeatMasker	LTR	8312167	8312795	5028	+	.	ID="RND-1_FAMILY-800";Tend="1154";Tstart="522";shortTE="F";uid="72a6b3c4-1db8-4cd4-a3f9-f1bc96ac383b"
CM022885.1	RepeatMasker	DNA/TcMar-Tc1	22361973	22362229	1901	+	.	ID="RND-1_FAMILY-873";Tend="1531";Tstart="1255";shortTE="F";uid="44151861-f61e-4aa1-91fd-3a41793f42d2"
CM022885.1	RepeatMasker	RC/Helitron	3011754	3012112	1616	+	.	ID="RND-6_FAMILY-8344";Tend="1252";Tstart="591";shortTE="F";uid="561c8bfe-9177-49bb-90ac-a82e14801501"
CM022885.1	RepeatMasker	Unknown	25044792	25045112	1859	+	.	ID="RND-6_FAMILY-9040";Tend="1309";Tstart="981";shortTE="F";uid="5f50b8a4-9652-45a1-937d-900151f468d6"
CM022885.1	RepeatMasker	Unknown	8438399	8438556	680	+	.	ID="RND-1_FAMILY-325";Tend="1010";Tstart="848";shortTE="F";uid="33ccfbd9-a05d-4849-9c13-b2b5cd43812f"
CM022885.1	RepeatMasker	LINE/L2	134712	135488	6167	+	.	ID="RND-1_FAMILY-977";Tend="1503";Tstart="723";shortTE="F";uid="ad80fb11-9374-4d11-968e-5cc4690a92bf"
CM022885.1	RepeatMasker	LINE/RTE-BovB	8226119	8226468	2613	+	.	ID="RND-6_FAMILY-4818";Tend="1365";Tstart="1012";shortTE="F";uid="b95d7551-3621-4b94-8d08-994cc592692d"
CM022885.1	RepeatMasker	Unknown	36465290	36465410	920	+	.	ID="RND-6_FAMILY-2064";Tend="1183";Tstart="946";shortTE="F";uid="746407b2-afca-45ce-bf75-676492b36234"
CM022885.1	RepeatMasker	RC/Helitron	22644158	22644345	1425	+	.	ID="RND-6_FAMILY-8344";Tend="1240";Tstart="1036";shortTE="F";uid="d66a4800-51ec-4673-a021-bbee0be10472"
CM022885.1	RepeatMasker	Unknown	38847452	38847616	719	+	.	ID="RND-6_FAMILY-2064";Tend="1048";Tstart="886";shortTE="F";uid="c3fe1728-0c78-4ed0-9f45-1b2c0d873058"
CM022885.1	RepeatMasker	RC/Helitron	22258314	22258438	1258	+	.	ID="RND-5_FAMILY-848";Tend="1601";Tstart="1291";shortTE="F";uid="587f178b-6d69-44c5-a96e-08e18986f154"
CM022885.1	RepeatMasker	LTR/Gypsy	7163437	7163635	910	+	.	ID="RND-6_FAMILY-8386";Tend="1012";Tstart="812";shortTE="F";uid="1cd5dab7-c8be-4241-9776-fa7598a2898c"
CM022885.1	RepeatMasker	LINE/L2	36835416	36835546	667	+	.	ID="RND-4_FAMILY-1395";Tend="701";Tstart="571";shortTE="F";uid="6d47219e-881d-4d4f-9354-87f8b60138e8"
CM022885.1	RepeatMasker	SINE/tRNA-RTE	3735584	3735857	1973	+	.	ID="RND-1_FAMILY-48";Tend="1177";Tstart="881";shortTE="F";uid="fd0ee050-2f1f-42fd-b7fd-5bca1728e653"
CM022885.1	RepeatMasker	Unknown	3416011	3416173	624	+	.	ID="RND-2_FAMILY-22";Tend="1147";Tstart="962";shortTE="F";uid="a8f0a19f-e651-40f9-84f6-e927c5f468ec"
CM022885.1	RepeatMasker	Unknown	362955	363079	969	+	.	ID="RND-5_FAMILY-1653";Tend="1430";Tstart="1306";shortTE="F";uid="b7e1f867-e371-4450-a4cb-eb57fefc55e1"
CM022885.1	RepeatMasker	SINE/tRNA-RTE	27443724	27443958	962	+	.	ID="RND-1_FAMILY-29";Tend="1111";Tstart="812";shortTE="F";uid="10b1be70-e702-4a3b-bb46-5a3b6b563710"
CM022885.1	RepeatMasker	Unknown	12388331	12388591	2037	+	.	ID="RND-6_FAMILY-87";Tend="1249";Tstart="978";shortTE="F";uid="724a916e-622c-42a0-aef2-6fcaf3be0c03"
CM022885.1	RepeatMasker	Unknown	620023	620125	484	+	.	ID="RND-4_FAMILY-45";Tend="1091";Tstart="989";shortTE="F";uid="cb0977c4-1519-4f03-9205-5fc183bb3935"
CM022885.1	RepeatMasker	Unknown	12322307	12323218	5667	+	.	ID="RND-1_FAMILY-199";Tend="1255";Tstart="334";shortTE="F";uid="d6334113-73e5-4bae-b609-f060f6b161ab"
CM022885.1	RepeatMasker	Unknown	23652113	23652251	541	+	.	ID="RND-6_FAMILY-13939";Tend="2249";Tstart="2095";shortTE="F";uid="9c03b99f-d9d8-4ca7-b51e-5db3ed146ec5"
CM022885.1	RepeatMasker	RC/Helitron	23308896	23309788	7270	+	.	ID="RND-4_FAMILY-612";Tend="2373";Tstart="1483";shortTE="F";uid="0b67a1b1-7564-4d82-ae43-348642b55bee"
CM022885.1	RepeatMasker	Satellite	13594269	13594423	1004	+	.	ID="RND-6_FAMILY-46";Tend="1379";Tstart="1227";shortTE="F";uid="8fbfbdeb-28b7-463d-9dff-002e3b6ac30a"
CM022885.1	RepeatMasker	SINE/tRNA-RTE	27940434	27940718	1735	+	.	ID="RND-1_FAMILY-48";Tend="1184";Tstart="888";shortTE="F";uid="2f0d59a9-9ebc-4463-8b91-d47ae2dfee66"
CM022885.1	RepeatMasker	Unknown	15815112	15815372	1368	+	.	ID="RND-5_FAMILY-28";Tend="1185";Tstart="913";shortTE="F";uid="1bd22ac4-cbe6-4117-9deb-51f0d54677b9"
CM022885.1	RepeatMasker	DNA/hAT-Tip100	38046529	38047001	3287	+	.	ID="RND-1_FAMILY-217";Tend="1303";Tstart="845";shortTE="F";uid="485d79c2-2950-4f97-b817-e13c78f8c43b"
CM022885.1	RepeatMasker	RC/Helitron	24480823	24481051	1517	+	.	ID="RND-6_FAMILY-4124";Tend="1868";Tstart="1649";shortTE="F";uid="145b257d-b3d8-4186-aade-b2b63b1f1111"
CM022885.1	RepeatMasker	SINE/tRNA-RTE	32501616	32501916	1808	+	.	ID="RND-4_FAMILY-632";Tend="1212";Tstart="782";shortTE="F";uid="6589504e-0cd6-43dc-939a-0a9b134daaec"
CM022885.1	RepeatMasker	Unknown	5381106	5381538	2836	+	.	ID="RND-1_FAMILY-342";Tend="1318";Tstart="880";shortTE="F";uid="3d1bb3b3-89bf-4ea5-b558-20fa99013d8e"
CM022885.1	RepeatMasker	Unknown	38362642	38363242	3009	+	.	ID="RND-1_FAMILY-39";Tend="1362";Tstart="764";shortTE="F";uid="e49de7a0-b685-42e6-be89-fa7c5d202d6f"
CM022885.1	RepeatMasker	Unknown	35362803	35363025	1367	+	.	ID="RND-6_FAMILY-3656";Tend="1556";Tstart="1356";shortTE="F";uid="2857efa5-44e0-40c2-853a-1589536ca7e3"
CM022885.1	RepeatMasker	Unknown	8963985	8964106	455	+	.	ID="RND-1_FAMILY-90";Tend="830";Tstart="701";shortTE="F";uid="109815bc-2fda-4b2c-a7da-18a941451c92"
CM022885.1	RepeatMasker	DNA/TcMar-Tc1	5850796	5851206	1999	+	.	ID="RND-1_FAMILY-19";TEgroup="ctg_12%7CRND-1_FAMILY-19%7C3";Tend="1312";Tstart="548";shortTE="F";uid="4d35ccb8-7cf7-4bda-8e55-ea15da006e32"
CM022885.1	RepeatMasker	DNA/hAT-Charlie	32636104	32636294	1499	+	.	ID="RND-2_FAMILY-110";Tend="1325";Tstart="1143";shortTE="F";uid="a4d8bbd6-a2a3-4c42-b8d3-e7f6a43ad020"
CM022885.1	RepeatMasker	DNA/Academ-1	19268705	19268862	1272	+	.	ID="RND-5_FAMILY-209";Tend="3552";Tstart="3395";shortTE="F";uid="c3db1388-8267-407d-972b-28095d39e885"
CM022885.1	RepeatMasker	LINE/RTE-BovB	27956	28267	2101	+	.	ID="RND-1_FAMILY-75";Tend="1822";Tstart="1496";shortTE="F";uid="bbfbadc7-b838-4a03-805b-bd02ef64353e"
CM022885.1	RepeatMasker	Unknown	34370491	34370613	687	+	.	ID="RND-2_FAMILY-22";Tend="1126";Tstart="1006";shortTE="F";uid="ba14a4a9-8f4b-4ac9-9cfe-a6095af33ce3"
CM022885.1	RepeatMasker	SINE/tRNA-RTE	30182432	30182773	2601	+	.	ID="RND-1_FAMILY-29";Tend="1137";Tstart="795";shortTE="F";uid="f0dd93a7-b884-456a-85d0-ec9fd88c47e3"
CM022885.1	RepeatMasker	DNA/TcMar-Tc1	19674157	19674315	812	+	.	ID="RND-5_FAMILY-863";Tend="1103";Tstart="951";shortTE="F";uid="12b70209-038e-498b-b04d-cbf6afa34c24"
CM022885.1	RepeatMasker	Unknown	8330472	8330709	1729	+	.	ID="RND-1_FAMILY-957";Tend="1176";Tstart="933";shortTE="F";uid="cbb979f2-bd21-4ff0-9073-17eccdf917c3"
CM022885.1	RepeatMasker	LINE/CR1	17863769	17867390	12050	+	.	ID="RND-5_FAMILY-1108";TEgroup="ctg_12%7CRND-5_FAMILY-1108%7C2";Tend="1811";Tstart="38";shortTE="F";uid="53a396d4-e7dc-4076-a163-ccde7bcbd3ea"
CM022885.1	RepeatMasker	LINE/CR1	17302071	17302324	610	+	.	ID="RND-6_FAMILY-1706";Tend="998";Tstart="792";shortTE="F";uid="9db5f989-ca96-4b99-942d-112722aa4116"
CM022885.1	RepeatMasker	SINE/tRNA-RTE	1877953	1878076	744	+	.	ID="RND-1_FAMILY-48";Tend="1036";Tstart="890";shortTE="F";uid="925bbe14-e1fe-4c46-a277-daba87b1f423"
CM022885.1	RepeatMasker	DNA/Maverick	38602039	38602296	2089	+	.	ID="RND-1_FAMILY-33";Tend="2184";Tstart="1924";shortTE="F";uid="5622b670-20b2-426a-943c-683a0b749771"
CM022885.1	RepeatMasker	RC/Helitron	1100152	1100478	2219	+	.	ID="RND-6_FAMILY-6367";Tend="1296";Tstart="974";shortTE="F";uid="611064d2-90e1-4ada-a33f-a3368902102c"
CM022885.1	RepeatMasker	RC/Helitron	27232843	27233839	5909	+	.	ID="RND-4_FAMILY-612";Tend="2125";Tstart="870";shortTE="F";uid="f362d095-6f7e-4769-8a56-db7285e85929"
CM022885.1	RepeatMasker	Unknown	27419592	27419942	2519	+	.	ID="RND-6_FAMILY-9040";Tend="1345";Tstart="977";shortTE="F";uid="1017c160-810d-46cb-a6c0-becb954e4e7f"
CM022885.1	RepeatMasker	SINE/tRNA-RTE	314507	314659	1008	+	.	ID="RND-6_FAMILY-11569";Tend="1105";Tstart="943";shortTE="F";uid="38e45b23-f005-4b68-88ca-e92b22d7db34"
CM022885.1	RepeatMasker	Unknown	33633589	33633772	930	+	.	ID="RND-6_FAMILY-9040";Tend="1348";Tstart="1163";shortTE="F";uid="19b15639-0e85-4f00-b849-5c90de326e91"
CM022885.1	RepeatMasker	Unknown	36824175	36824327	959	+	.	ID="RND-4_FAMILY-2111";Tend="1129";Tstart="970";shortTE="F";uid="bb147bbb-ccff-4639-9141-b4d40f6490fb"
CM022885.1	RepeatMasker	DNA/TcMar-Tc1	18792309	18792714	3233	+	.	ID="RND-1_FAMILY-9";Tend="1175";Tstart="760";shortTE="F";uid="cbdd866a-0f98-4c73-8496-17e4e3c35055"
CM022885.1	RepeatMasker	SINE/5S	38458943	38459092	952	+	.	ID="RND-4_FAMILY-2290";Tend="1138";Tstart="989";shortTE="F";uid="74b9b966-27a7-4d5a-9702-65bc287b0f64"
CM022885.1	RepeatMasker	SINE/tRNA-RTE	21898146	21898457	2168	+	.	ID="RND-4_FAMILY-632";Tend="1112";Tstart="791";shortTE="F";uid="e206659e-5ad1-40e1-854f-92b509dad259"
CM022885.1	RepeatMasker	Unknown	24923603	24923770	1407	+	.	ID="RND-1_FAMILY-176";Tend="2336";Tstart="2170";shortTE="F";uid="2838c3e1-bc77-46f7-91b0-be53f84fae2f"
CM022885.1	RepeatMasker	Unknown	18141232	18141885	2939	+	.	ID="RND-5_FAMILY-1590";TEgroup="ctg_12%7CRND-5_FAMILY-1590%7C1";Tend="1853";Tstart="858";shortTE="F";uid="54e523a8-81ba-4232-8b9a-61964902da86"
CM022885.1	RepeatMasker	DNA	26302184	26302437	1703	+	.	ID="RND-4_FAMILY-1031";Tend="482";Tstart="237";shortTE="F";uid="94e2d28b-515c-419f-8e78-3776cfd8bc79"
CM022885.1	RepeatMasker	Unknown	5556350	5556565	1578	+	.	ID="RND-1_FAMILY-53";Tend="1108";Tstart="906";shortTE="F";uid="9d468988-5bd5-40e0-980a-ee2c90fa5e36"
CM022885.1	RepeatMasker	Unknown	4710993	4711379	604	+	.	ID="RND-3_FAMILY-316";Tend="1540";Tstart="1154";shortTE="F";uid="3836d97e-9589-437f-ab09-dc893133e73f"
CM022885.1	RepeatMasker	RC/Helitron	16447521	16447784	1826	+	.	ID="RND-6_FAMILY-1533";Tend="1226";Tstart="961";shortTE="F";uid="26a70e6d-63a2-42a1-bd34-c149ca7bf382"
CM022885.1	RepeatMasker	DNA/hAT-Charlie	6938516	6938741	407	+	.	ID="RND-6_FAMILY-2166";Tend="1520";Tstart="1217";shortTE="F";uid="41cbf4e1-2939-479c-a5bd-eac129b3eae3"
CM022885.1	RepeatMasker	RC/Helitron	36830574	36831128	4047	+	.	ID="RND-1_FAMILY-31";Tend="1530";Tstart="924";shortTE="F";uid="06379954-d7c5-4f4a-b76c-ee7099ac6dbf"
CM022885.1	RepeatMasker	Unknown	6481425	6481895	3562	+	.	ID="RND-6_FAMILY-1527";Tend="1372";Tstart="911";shortTE="F";uid="735ff580-d134-4106-a773-fef0533404bd"
CM022885.1	RepeatMasker	Unknown	10257508	10257621	437	+	.	ID="RND-2_FAMILY-22";Tend="1139";Tstart="1006";shortTE="F";uid="b3c2bc04-711b-4d65-975a-69de1d2e2056"
CM022885.1	RepeatMasker	RC/Helitron	13250962	13251254	3685	+	.	ID="RND-1_FAMILY-204";Tend="1577";Tstart="526";shortTE="F";uid="1158d2af-eddd-4c19-ab0b-cad751bc460a"
CM022885.1	RepeatMasker	Unknown	21674697	21674958	1806	+	.	ID="RND-1_FAMILY-463";Tend="1232";Tstart="973";shortTE="F";uid="2ea6b8f2-0af6-4dcb-a209-e63dfe50e6a6"
CM022885.1	RepeatMasker	Unknown	25958817	25959117	1308	+	.	ID="RND-4_FAMILY-30";Tend="1290";Tstart="924";shortTE="F";uid="72d0871a-e6a2-46ff-a63b-57d0cba16138"
CM022885.1	RepeatMasker	Satellite	34862801	34863104	2306	+	.	ID="RND-5_FAMILY-399";Tend="1497";Tstart="1197";shortTE="F";uid="94c09ab2-ae97-4d32-9064-91cf8b850684"
CM022885.1	RepeatMasker	Unknown	9280738	9280850	586	+	.	ID="RND-6_FAMILY-3679";Tend="1707";Tstart="1596";shortTE="F";uid="4732799a-397f-47f8-982d-bd6bda436a9d"
CM022885.1	RepeatMasker	Unknown	26221516	26221651	421	+	.	ID="RND-6_FAMILY-370";Tend="1957";Tstart="1809";shortTE="F";uid="19677a6f-9a56-43bb-9751-e9de04548ee4"
CM022885.1	RepeatMasker	Unknown	6190001	6190360	1249	+	.	ID="RND-6_FAMILY-1735";Tend="1260";Tstart="859";shortTE="F";uid="34d408b8-559d-4f18-84b5-0a4bd7e8ef3f"
CM022885.1	RepeatMasker	DNA/hAT-Tip100	35474865	35475093	1481	+	.	ID="RND-6_FAMILY-6216";Tend="1405";Tstart="1184";shortTE="F";uid="8b7565b3-e9e4-492d-8822-e0057c7d89f9"
CM022885.1	RepeatMasker	Unknown	11073298	11073633	2602	+	.	ID="RND-1_FAMILY-126";Tend="1275";Tstart="941";shortTE="F";uid="fead77d1-8b14-4bce-b9c8-e584c0bf8f3d"
CM022885.1	RepeatMasker	Unknown	7650222	7650459	525	+	.	ID="RND-4_FAMILY-859";Tend="1149";Tstart="922";shortTE="F";uid="0aee1030-4b7d-426b-88f6-72a890877232"
CM022885.1	RepeatMasker	Unknown	26685520	26686644	2756	+	.	ID="RND-1_FAMILY-92";Tend="1785";Tstart="811";shortTE="F";uid="f324b365-ec13-482e-910d-d015dd9673f0"
CM022885.1	RepeatMasker	Unknown	35327243	35327525	2278	+	.	ID="RND-6_FAMILY-1854";Tend="1282";Tstart="1000";shortTE="F";uid="85042cfd-48f0-4fcd-9f2c-eddf246a37b8"
CM022885.1	RepeatMasker	DNA/TcMar-Tc1	5357375	5357873	1613	+	.	ID="RND-6_FAMILY-2744";TEgroup="ctg_12%7CRND-6_FAMILY-2744%7C1";Tend="841";Tstart="464";shortTE="F";uid="97f34541-95ac-4602-8bc7-864a0776ec4e"
CM022885.1	RepeatMasker	RC/Helitron	14639677	14640014	2316	+	.	ID="RND-1_FAMILY-999";Tend="925";Tstart="593";shortTE="F";uid="cfbea786-c701-48dc-acbb-800a96a7623e"
CM022885.1	RepeatMasker	Unknown	10797424	10797531	507	+	.	ID="RND-5_FAMILY-295";Tend="1074";Tstart="968";shortTE="F";uid="72651969-b1c3-4545-939c-374d4616b771"
CM022885.1	RepeatMasker	RC/Helitron	19559954	19560092	1182	+	.	ID="RND-6_FAMILY-707";Tend="1012";Tstart="874";shortTE="F";uid="03e96799-ec6c-405e-9d40-9872ff161427"
CM022885.1	RepeatMasker	LINE/CR1	30974369	30974620	1732	+	.	ID="RND-6_FAMILY-4291";Tend="1234";Tstart="924";shortTE="F";uid="67a1238c-a552-42e1-ba7b-76ecfb5bd1d3"
CM022885.1	RepeatMasker	DNA/hAT-Tip100	4596550	4596962	2610	+	.	ID="RND-1_FAMILY-217";Tend="1303";Tstart="837";shortTE="F";uid="89c8cb69-8a04-4c06-b5cf-fb39d10b7213"
CM022885.1	RepeatMasker	LINE/RTE-X	25151466	25151599	538	+	.	ID="RND-6_FAMILY-4202";Tend="997";Tstart="864";shortTE="F";uid="029e76c8-7a90-458d-b19b-efb6f564ca3c"
CM022885.1	RepeatMasker	Unknown	21869611	21871553	10073	+	.	ID="RND-6_FAMILY-713";Tend="2079";Tstart="701";shortTE="F";uid="1b41cc90-4bb1-4310-acf5-cdb52426d333"
CM022885.1	RepeatMasker	Unknown	16891675	16892286	3918	+	.	ID="RND-1_FAMILY-599";Tend="1404";Tstart="785";shortTE="F";uid="5d7d1a9a-fd8f-46d5-a96a-ea6a39a96d91"
CM022885.1	RepeatMasker	SINE/tRNA-RTE	11689669	11689900	1230	+	.	ID="RND-1_FAMILY-65";Tend="1123";Tstart="896";shortTE="F";uid="219b86c2-96ce-4127-92f5-577a05306791"
CM022885.1	RepeatMasker	SINE/tRNA-RTE	131134	131357	591	+	.	ID="RND-1_FAMILY-48";Tend="1191";Tstart="894";shortTE="F";uid="ce8fbe6a-8b1e-43e6-b3a0-d7199c25b490"
CM022885.1	RepeatMasker	DNA/hAT-Tip100	9934781	9934978	628	+	.	ID="RND-5_FAMILY-697";Tend="1064";Tstart="856";shortTE="F";uid="71205472-6136-4b02-8204-7d30acd3c20a"
CM022885.1	RepeatMasker	DNA/hAT-Tip100	35048217	35048387	731	+	.	ID="RND-1_FAMILY-585";Tend="1770";Tstart="1611";shortTE="F";uid="4012754c-311a-4c36-9722-12acfd4836c2"
CM022885.1	RepeatMasker	SINE/tRNA-RTE	34044445	34044668	777	+	.	ID="RND-1_FAMILY-65";TEgroup="ctg_12%7CRND-1_FAMILY-65%7C7";Tend="1039";Tstart="905";shortTE="F";uid="a476bb53-42e1-4132-beab-af63a7a20b86"
CM022885.1	RepeatMasker	RC/Helitron	21376204	21377507	4847	+	.	ID="RND-6_FAMILY-671";Tend="2253";Tstart="1023";shortTE="F";uid="db5934fe-cce0-4376-b0e3-d4603e75f115"
CM022885.1	RepeatMasker	Unknown	32135407	32136005	3724	+	.	ID="RND-4_FAMILY-132";Tend="1527";Tstart="959";shortTE="F";uid="dfd5999c-8e53-4b77-a650-5ecc217a356f"
CM022885.1	RepeatMasker	Unknown	36443434	36443752	1786	+	.	ID="RND-1_FAMILY-86";Tend="1200";Tstart="851";shortTE="F";uid="e0640ccc-3da7-41d0-b2b1-c8077e661b0e"
CM022885.1	RepeatMasker	Satellite	4336630	4336870	1757	+	.	ID="RND-3_FAMILY-672";Tend="1179";Tstart="931";shortTE="F";uid="67643724-0505-4eb0-8e22-1777421ca37e"
CM022885.1	RepeatMasker	Unknown	919464	919938	3290	+	.	ID="RND-1_FAMILY-497";Tend="1555";Tstart="1093";shortTE="F";uid="54fbf75b-40b9-4829-92a3-4715bc6d7c88"
CM022885.1	RepeatMasker	LINE/Penelope	37646348	37646650	2536	+	.	ID="RND-5_FAMILY-1586";Tend="1548";Tstart="1253";shortTE="F";uid="38e3eadd-8820-4368-9bec-24231143ae4f"
CM022885.1	RepeatMasker	RC/Helitron	25877414	25877601	1400	+	.	ID="RND-1_FAMILY-95";Tend="1601";Tstart="1416";shortTE="F";uid="e5ffa292-2b81-477f-8cf3-5bdb11a714dc"
CM022885.1	RepeatMasker	SINE/tRNA-RTE	1514281	1514453	1071	+	.	ID="RND-6_FAMILY-1330";Tend="1114";Tstart="940";shortTE="F";uid="54caacd1-1b40-45c0-8bff-31c8d9d64d18"
CM022885.1	RepeatMasker	Unknown	9576889	9577158	1589	+	.	ID="RND-5_FAMILY-2398";Tend="1109";Tstart="804";shortTE="F";uid="40ccbfb8-ab59-4df8-90f0-3467021fecdf"
CM022885.1	RepeatMasker	Unknown	4080497	4080601	698	+	.	ID="RND-5_FAMILY-336";Tend="2122";Tstart="2011";shortTE="F";uid="ff6d496d-3884-4b2e-8c93-1196bab419ed"
CM022885.1	RepeatMasker	Unknown	26378089	26378596	555	+	.	ID="RND-5_FAMILY-650";TEgroup="ctg_12%7CRND-5_FAMILY-650%7C11";Tend="1527";Tstart="936";shortTE="F";uid="f595678c-1f40-4e8a-9f4e-a60b779868ac"
CM022885.1	RepeatMasker	DNA/TcMar-Tc1	34385209	34385551	2830	+	.	ID="RND-5_FAMILY-701";Tend="1609";Tstart="1267";shortTE="F";uid="48cc9351-f7f0-4cdb-bc47-92db6d5ccbde"
CM022885.1	RepeatMasker	LINE/Penelope	14387278	14387422	658	+	.	ID="RND-1_FAMILY-254";Tend="1585";Tstart="1446";shortTE="F";uid="5a3afd96-46a0-4bfd-9134-f980be288949"
CM022885.1	RepeatMasker	Unknown	6180558	6180944	1118	+	.	ID="RND-1_FAMILY-865";TEgroup="ctg_12%7CRND-1_FAMILY-865%7C1";Tend="873";Tstart="634";shortTE="F";uid="5b192f95-7679-400b-940b-d5a717c716b7"
CM022885.1	RepeatMasker	DNA/TcMar-Tc1	14922523	14923442	1403	+	.	ID="mariner-3_ace";Tend="1301";Tstart="5";shortTE="F";uid="3edfa92d-eae3-4fe7-afe3-e714e278c280"
CM022885.1	RepeatMasker	LINE/Penelope	34645678	34645790	793	+	.	ID="RND-1_FAMILY-254";Tend="1543";Tstart="1429";shortTE="F";uid="97a27dca-372b-479c-8e63-6febd963a8d2"
CM022885.1	RepeatMasker	Unknown	27232145	27232849	5491	+	.	ID="RND-1_FAMILY-109";Tend="1505";Tstart="813";shortTE="F";uid="7ba8dd20-480f-43f9-b9e9-cf7388359606"
CM022885.1	RepeatMasker	LINE/Penelope	672851	673213	1155	+	.	ID="RND-1_FAMILY-172";TEgroup="ctg_12%7CRND-1_FAMILY-172%7C1";Tend="1497";Tstart="1234";shortTE="F";uid="7d4d31ce-2ba1-4b52-82d6-bf930afed7f4"
CM022885.1	RepeatMasker	Unknown	2679609	2679719	521	+	.	ID="RND-5_FAMILY-1380";Tend="637";Tstart="516";shortTE="F";uid="71070fb0-cb5e-4e6d-b0ff-1338d87a3edb"
CM022885.1	RepeatMasker	Unknown	22575878	22576057	687	+	.	ID="RND-1_FAMILY-159";Tend="1169";Tstart="964";shortTE="F";uid="2560cc03-1be1-48d4-b026-75238264901a"
CM022885.1	RepeatMasker	Unknown	27244113	27244595	2753	+	.	ID="RND-1_FAMILY-203";Tend="1858";Tstart="1332";shortTE="F";uid="ffba44b4-ff4e-4440-9700-4becc9ca4b96"
CM022885.1	RepeatMasker	SINE/MIR	10110986	10111201	522	+	.	ID="RND-1_FAMILY-44";TEgroup="ctg_12%7CRND-1_FAMILY-44%7C2";Tend="1181";Tstart="873";shortTE="T";uid="a859eea4-4737-4394-8176-571dea578faa"
CM022885.1	RepeatMasker	Unknown	6368560	6368738	712	+	.	ID="RND-4_FAMILY-423";Tend="610";Tstart="463";shortTE="F";uid="77006cfa-aece-4854-87c5-94ae21d167dc"
CM022885.1	RepeatMasker	RC/Helitron	12602466	12603194	5889	+	.	ID="RND-5_FAMILY-470";Tend="1670";Tstart="945";shortTE="F";uid="7c780544-c34b-43e3-881e-8639004fe8e5"
CM022885.1	RepeatMasker	LINE/RTE-BovB	31663092	31663268	792	+	.	ID="RND-5_FAMILY-292";Tend="1327";Tstart="1139";shortTE="F";uid="74619abb-72e0-4483-aa2e-bbf3e102e75d"
CM022885.1	RepeatMasker	RC/Helitron	20838688	20838883	1089	+	.	ID="RND-1_FAMILY-171";Tend="790";Tstart="561";shortTE="F";uid="c7992040-356d-4ab5-9149-b0d674a18328"
CM022885.1	RepeatMasker	Unknown	37538134	37538354	823	+	.	ID="RND-6_FAMILY-10521";Tend="983";Tstart="795";shortTE="F";uid="2bfe5dc3-bc94-47cc-8f6c-0faec0ce5bc0"
CM022885.1	RepeatMasker	DNA/Sola-1	30283579	30283687	740	+	.	ID="RND-6_FAMILY-924";Tend="1460";Tstart="1348";shortTE="F";uid="a067bc65-ce0a-4e42-8959-aed6267317e4"
CM022885.1	RepeatMasker	LINE/CR1	22214027	22214729	5011	+	.	ID="RND-5_FAMILY-3086";Tend="1597";Tstart="862";shortTE="F";uid="6829f1f8-9b39-454c-8d3e-3a0a1ae0d419"
CM022885.1	RepeatMasker	DNA/hAT-Tip100	18689890	18690243	2544	+	.	ID="RND-6_FAMILY-5659";Tend="1244";Tstart="909";shortTE="F";uid="3f6fc56a-8bcc-4a5f-9b28-68b62440f62d"
CM022885.1	RepeatMasker	Unknown	37967451	37967675	1610	+	.	ID="RND-1_FAMILY-66";Tend="1146";Tstart="938";shortTE="F";uid="18a2f580-93f1-410a-a11b-c4def0e4aa5d"
CM022885.1	RepeatMasker	Unknown	26306714	26306892	1418	+	.	ID="RND-1_FAMILY-66";Tend="1118";Tstart="940";shortTE="F";uid="00682ebc-e62d-4565-9955-5b726fc65971"
CM022885.1	RepeatMasker	LINE/Penelope	29275743	29276075	2349	+	.	ID="RND-1_FAMILY-207";Tend="1186";Tstart="861";shortTE="F";uid="1066e999-6f4b-48ea-b855-f4e875ed8a4a"
CM022885.1	RepeatMasker	Unknown	2644374	2644510	972	+	.	ID="RND-5_FAMILY-1067";Tend="1446";Tstart="1309";shortTE="F";uid="8470d4e8-1311-469a-8e55-de57dc472914"
CM022885.1	RepeatMasker	SINE/tRNA-RTE	3837251	3837384	902	+	.	ID="RND-6_FAMILY-1330";Tend="1120";Tstart="988";shortTE="F";uid="5fca1aff-c537-4165-bab3-4332c2a89e43"
CM022885.1	RepeatMasker	Unknown	31424000	31424533	1986	+	.	ID="RND-5_FAMILY-2891";Tend="1338";Tstart="823";shortTE="F";uid="6a29b022-e792-44fd-91e4-2d41e35d32b3"
CM022885.1	RepeatMasker	RC/Helitron	38850975	38851570	5039	+	.	ID="RND-6_FAMILY-12178";Tend="1551";Tstart="954";shortTE="F";uid="88944327-88cd-47d3-89c2-4afe44492912"
CM022885.1	RepeatMasker	DNA/hAT-Tip100	12926419	12926581	726	+	.	ID="RND-6_FAMILY-6216";Tend="1013";Tstart="884";shortTE="F";uid="bc8fec1f-19ea-488d-be02-bbd23a9982d6"
CM022885.1	RepeatMasker	LINE/Penelope	4492272	4492392	595	+	.	ID="RND-6_FAMILY-236";Tend="1611";Tstart="1497";shortTE="F";uid="c862ee43-20ea-47c1-92f2-28a17eec2d9a"
CM022885.1	RepeatMasker	DNA/hAT-Tip100	5142277	5142776	3573	+	.	ID="RND-1_FAMILY-209";Tend="1373";Tstart="874";shortTE="F";uid="95c1e45f-f555-4a2b-b5a2-4b4d056cda6e"
CM022885.1	RepeatMasker	Unknown	29273414	29274023	4737	+	.	ID="RND-1_FAMILY-892";Tend="1551";Tstart="946";shortTE="F";uid="cd21f4dc-d686-4dc0-a9b3-0aee6bb85461"
CM022885.1	RepeatMasker	Unknown	3034667	3035011	1294	+	.	ID="RND-1_FAMILY-206";TEgroup="ctg_12%7CRND-1_FAMILY-206%7C1";Tend="1812";Tstart="62";shortTE="F";uid="8eee7a81-3387-449d-abdf-657e028cae5b"
CM022885.1	RepeatMasker	Unknown	378308	378494	1301	+	.	ID="RND-3_FAMILY-254";Tend="1099";Tstart="918";shortTE="F";uid="d061fc72-206d-4890-9eea-7cd93ef504b4"
CM022885.1	RepeatMasker	DNA/TcMar-Tc1	20868789	20869425	1318	+	.	ID="RND-1_FAMILY-114";Tend="1838";Tstart="1189";shortTE="F";uid="e73fc796-6528-40e3-b8f1-de07931c3b8b"
CM022885.1	RepeatMasker	Unknown	369762	369947	1268	+	.	ID="RND-5_FAMILY-34";Tend="1123";Tstart="936";shortTE="F";uid="b769542d-f95d-480c-932e-138c887ece26"
CM022885.1	RepeatMasker	Unknown	19273580	19273963	451	+	.	ID="RND-3_FAMILY-332";TEgroup="ctg_12%7CRND-3_FAMILY-332%7C2";Tend="1562";Tstart="1320";shortTE="F";uid="2245a054-2dc6-4659-b813-65669d8dd072"
CM022885.1	RepeatMasker	LINE/Penelope	5988377	5988534	639	+	.	ID="RND-1_FAMILY-923";Tend="1285";Tstart="1137";shortTE="F";uid="e96d898f-83a3-47a0-9101-2d99d1b29ccb"
CM022885.1	RepeatMasker	RC/Helitron	18792106	18792312	1377	+	.	ID="RND-6_FAMILY-317";Tend="1155";Tstart="935";shortTE="F";uid="cc07e494-95f5-471f-b6f4-0fc9dcb1a4da"
CM022885.1	RepeatMasker	Unknown	18987026	18987230	948	+	.	ID="RND-1_FAMILY-116";Tend="1191";Tstart="962";shortTE="F";uid="9a259711-1991-4ec6-a376-8880be82dc8b"
CM022885.1	RepeatMasker	RC/Helitron	2642894	2643129	1304	+	.	ID="RND-4_FAMILY-2756";Tend="1364";Tstart="1080";shortTE="F";uid="41e1ed83-786e-4470-a37e-419e5b293ccd"
CM022885.1	RepeatMasker	LINE/R1	16552058	16552954	1252	+	.	ID="RND-6_FAMILY-661";Tend="1375";Tstart="509";shortTE="F";uid="cf14ddea-ef86-4f84-a924-44148cb971d4"
CM022885.1	RepeatMasker	Unknown	28200594	28200816	589	+	.	ID="RND-2_FAMILY-22";Tend="1138";Tstart="966";shortTE="F";uid="95176b1b-d445-4da2-accf-efc3c09a4556"
CM022885.1	RepeatMasker	DNA/hAT-Charlie	36885319	36885607	1137	+	.	ID="hat-1_dan";Tend="2963";Tstart="2753";shortTE="F";uid="70ba048f-2de9-46d8-8280-3993583df8b6"
CM022885.1	RepeatMasker	Unknown	24859084	24859255	754	+	.	ID="RND-1_FAMILY-362";Tend="1534";Tstart="1363";shortTE="F";uid="0af7f6dc-6a17-4a9e-98e4-b00811236d4e"
CM022885.1	RepeatMasker	DNA/CMC-Chapaev-3	27002560	27003044	2953	+	.	ID="RND-6_FAMILY-2378";Tend="1324";Tstart="833";shortTE="F";uid="e8703608-5b82-4d84-9a9c-416f0da51355"
CM022885.1	RepeatMasker	DNA/Academ-1	15991701	15991941	1963	+	.	ID="RND-5_FAMILY-209";Tend="1021";Tstart="782";shortTE="F";uid="0e33a2ae-2810-4093-aaf3-f4f5abf1b949"
CM022885.1	RepeatMasker	Unknown	34691869	34692084	1585	+	.	ID="RND-1_FAMILY-66";Tend="1139";Tstart="926";shortTE="F";uid="7a961ebf-17da-41fb-ad4c-ebdf1b23acc3"
CM022885.1	RepeatMasker	DNA/TcMar-Mariner	9317378	9317640	923	+	.	ID="RND-1_FAMILY-346";TEgroup="ctg_12%7CRND-1_FAMILY-346%7C5";Tend="1155";Tstart="959";shortTE="F";uid="5904c525-a24d-4a38-a24b-1338e456d1ca"
CM022885.1	RepeatMasker	Unknown	23017012	23017146	587	+	.	ID="RND-6_FAMILY-1735";Tend="1034";Tstart="884";shortTE="F";uid="53becc60-54ea-4652-a803-6680b939ef0b"
CM022885.1	RepeatMasker	DNA/hAT-Tip100	23323067	23323810	4884	+	.	ID="RND-6_FAMILY-12771";Tend="1654";Tstart="870";shortTE="F";uid="9a2d74a3-fd56-4458-bf99-5a82a07a5736"
CM022885.1	RepeatMasker	Unknown	14713657	14713801	637	+	.	ID="RND-2_FAMILY-22";Tend="1139";Tstart="985";shortTE="F";uid="901df8af-19ad-4e16-9e66-53b07512afde"
CM022885.1	RepeatMasker	Unknown	18126522	18126777	939	+	.	ID="RND-6_FAMILY-9040";Tend="1330";Tstart="1052";shortTE="F";uid="0b400a0d-c2c7-40ae-92d9-b3631232c624"
CM022885.1	RepeatMasker	RC/Helitron	17608543	17608832	1257	+	.	ID="RND-1_FAMILY-50";Tend="1186";Tstart="883";shortTE="F";uid="877b21a6-a67c-44f9-9be0-29e24b482db1"
CM022885.1	RepeatMasker	LINE/I-Jockey	36336544	36337027	1717	+	.	ID="RND-1_FAMILY-831";Tend="1615";Tstart="1137";shortTE="F";uid="8d9d625c-0bc3-4024-845c-318f4675c12d"
CM022885.1	RepeatMasker	Unknown	33875385	33876341	1026	+	.	ID="RND-3_FAMILY-316";Tend="1776";Tstart="896";shortTE="F";uid="38e5f36a-7237-4db8-a780-ea2cc5ca1f73"
CM022885.1	RepeatMasker	Unknown	36668849	36669104	466	+	.	ID="RND-2_FAMILY-22";TEgroup="ctg_12%7CRND-2_FAMILY-22%7C26";Tend="1090";Tstart="960";shortTE="F";uid="74754804-3b55-46cb-9bbe-791245090803"
CM022885.1	RepeatMasker	DNA/TcMar-Tc1	27981333	27982073	5610	+	.	ID="RND-1_FAMILY-455";Tend="1668";Tstart="928";shortTE="F";uid="7634d28c-e2ed-4283-9c03-1f26dc8b0fc4"
CM022885.1	RepeatMasker	Unknown	18421859	18422805	5156	+	.	ID="RND-1_FAMILY-92";Tend="1786";Tstart="653";shortTE="F";uid="fcfd7679-013a-4a96-8239-14157220fe82"
CM022885.1	RepeatMasker	DNA/PIF-Harbinger	15510759	15511161	673	+	.	ID="RND-1_FAMILY-229";TEgroup="ctg_12%7CRND-1_FAMILY-229%7C5";Tend="1624";Tstart="883";shortTE="T";uid="e2bad0d4-a069-4c4b-833f-ee84d1651f01"
CM022885.1	RepeatMasker	Unknown	26803381	26803563	444	+	.	ID="RND-3_FAMILY-316";Tend="1205";Tstart="1026";shortTE="F";uid="7f9dd879-01ff-4e10-96f4-b0dad06f1233"
CM022885.1	RepeatMasker	Unknown	261239	261343	654	+	.	ID="RND-3_FAMILY-316";Tend="1158";Tstart="1059";shortTE="F";uid="8594c6c8-22c0-41c3-8ad7-c22d83f4cffd"
CM022885.1	RepeatMasker	LINE/RTE-BovB	37590312	37590510	775	+	.	ID="RND-5_FAMILY-1885";Tend="1177";Tstart="952";shortTE="F";uid="b786d24b-786e-4b7b-a401-2b905ac2015e"
CM022885.1	RepeatMasker	SINE/tRNA-RTE	9737316	9737465	496	+	.	ID="RND-4_FAMILY-632";Tend="1104";Tstart="956";shortTE="F";uid="06e9cda0-c31c-42c6-bf4f-fadf68c215d1"
CM022885.1	RepeatMasker	Unknown	1726894	1727127	1743	+	.	ID="RND-5_FAMILY-34";Tend="1125";Tstart="892";shortTE="F";uid="d4759c6b-95c5-4a7c-bf24-3d9d762837a6"
CM022885.1	RepeatMasker	LINE/R1-LOA	28806000	28806272	854	+	.	ID="RND-1_FAMILY-512";Tend="2577";Tstart="2301";shortTE="F";uid="f0666497-6dff-4a4e-afdb-bcd5f9e6b3dd"
CM022885.1	RepeatMasker	Unknown	7567718	7568244	3600	+	.	ID="RND-1_FAMILY-49";Tend="1502";Tstart="963";shortTE="F";uid="17a5252f-1e11-4c78-bbae-3363f41c3dc7"
CM022885.1	RepeatMasker	Unknown	18852033	18852279	405	+	.	ID="RND-2_FAMILY-22";TEgroup="ctg_12%7CRND-2_FAMILY-22%7C19";Tend="1136";Tstart="961";shortTE="T";uid="486aa2e9-ec00-4e53-a35d-48453bee35d8"
CM022885.1	RepeatMasker	DNA/TcMar-Tc1	11274147	11274329	734	+	.	ID="RND-6_FAMILY-1003";Tend="1689";Tstart="1506";shortTE="F";uid="5a5c78db-5511-42da-9f1c-74f142f397a1"
CM022885.1	RepeatMasker	LINE/R1-LOA	23026050	23026221	1181	+	.	ID="RND-4_FAMILY-377";Tend="2503";Tstart="2332";shortTE="F";uid="a5f2fe66-9297-4946-9990-848d3b16856f"
CM022885.1	RepeatMasker	LINE/RTE-BovB	11205805	11206076	892	+	.	ID="RND-6_FAMILY-4618";Tend="1169";Tstart="898";shortTE="F";uid="38470ff2-6b2b-4fe6-a50d-8131882a47f6"
CM022885.1	RepeatMasker	Unknown	22686665	22686806	1112	+	.	ID="RND-5_FAMILY-34";Tend="1118";Tstart="967";shortTE="F";uid="83f09493-13aa-4b56-98ac-d632123098a4"
CM022885.1	RepeatMasker	Unknown	10829053	10829173	540	+	.	ID="RND-6_FAMILY-4632";Tend="2181";Tstart="2077";shortTE="F";uid="500dd153-9872-42b3-a660-56149790a8d7"
CM022885.1	RepeatMasker	RC/Helitron	4862857	4863003	693	+	.	ID="RND-4_FAMILY-269";Tend="1151";Tstart="983";shortTE="F";uid="ecfd0a58-ec75-41db-b724-0475fdad4e2d"
CM022885.1	RepeatMasker	Unknown	5351716	5351945	889	+	.	ID="RND-6_FAMILY-9040";Tend="1247";Tstart="987";shortTE="F";uid="a42a83c3-97b9-4dee-84e7-02a9bb58289e"
CM022885.1	RepeatMasker	Unknown	16772757	16772993	956	+	.	ID="RND-4_FAMILY-30";Tend="1184";Tstart="980";shortTE="F";uid="0da75684-e5ce-4bde-b210-a4914d33a4fd"
CM022885.1	RepeatMasker	RC/Helitron	21719227	21719832	4159	+	.	ID="RND-1_FAMILY-31";Tend="1529";Tstart="940";shortTE="F";uid="d8efce15-bbd4-48d0-885c-ddf526536849"
CM022885.1	RepeatMasker	Unknown	37120718	37120891	532	+	.	ID="RND-2_FAMILY-87";Tend="1355";Tstart="1183";shortTE="F";uid="20f91930-cff6-4c14-91bd-d95eee0527b9"
CM022885.1	RepeatMasker	SINE/tRNA-RTE	8564319	8564515	1233	+	.	ID="RND-6_FAMILY-1330";Tend="1115";Tstart="918";shortTE="F";uid="faa4bb48-11b2-4013-b640-5cc16228b893"
CM022885.1	RepeatMasker	Unknown	15728987	15729098	924	+	.	ID="RND-1_FAMILY-294";Tend="1372";Tstart="1260";shortTE="F";uid="3890d2f0-14b9-41c6-8105-a183693258d2"
CM022885.1	RepeatMasker	Unknown	38147815	38148032	1605	+	.	ID="RND-6_FAMILY-8178";Tend="1223";Tstart="1004";shortTE="F";uid="94001c71-8dfa-4c04-a197-c90fab01a95e"
CM022885.1	RepeatMasker	DNA/hAT-Tip100	33333700	33334892	5238	+	.	ID="rnd-4_family-2323";Tend="2463";Tstart="891";shortTE="F";uid="4266b9f8-4c65-4231-a42f-ecffee980eac"
CM022885.1	RepeatMasker	DNA/hAT-Tip100	34545402	34545816	2652	+	.	ID="RND-1_FAMILY-217";Tend="1302";Tstart="842";shortTE="F";uid="31e347fd-3be8-46d7-a79b-81a5f1a0279b"
CM022885.1	RepeatMasker	Unknown	10859101	10860108	8264	+	.	ID="RND-1_FAMILY-611";Tend="1600";Tstart="591";shortTE="F";uid="a6dbc54c-92c3-454a-ab97-2f1af8f44852"
CM022885.1	RepeatMasker	Unknown	27267221	27267644	1340	+	.	ID="RND-1_FAMILY-206";Tend="1209";Tstart="739";shortTE="F";uid="53e58060-6628-42bc-a7b9-75cc5155e896"
CM022885.1	RepeatMasker	RC/Helitron	11463869	11464138	1228	+	.	ID="RND-6_FAMILY-1533";Tend="1246";Tstart="942";shortTE="F";uid="da0af4bd-9542-4b73-83c7-2b7c999de452"
CM022885.1	RepeatMasker	Satellite	12922037	12923286	10132	+	.	ID="RND-6_FAMILY-5508";Tend="1711";Tstart="441";shortTE="F";uid="a22fa0d7-80d9-4a3c-a264-0625bbca5841"
CM022885.1	RepeatMasker	LINE/Penelope	21618533	21619565	1689	+	.	ID="RND-1_FAMILY-172";TEgroup="ctg_12%7CRND-1_FAMILY-172%7C9";Tend="1496";Tstart="303";shortTE="F";uid="8c78044b-714f-47b5-adcb-88d65f7feb6d"
CM022885.1	RepeatMasker	LINE/Penelope	1686105	1686264	608	+	.	ID="RND-1_FAMILY-145";Tend="1565";Tstart="1404";shortTE="F";uid="34a4f434-dd66-4466-b609-a7824496c7af"
CM022885.1	RepeatMasker	Unknown	7719369	7719818	3592	+	.	ID="RND-5_FAMILY-2476";Tend="1322";Tstart="873";shortTE="F";uid="a461aa37-76ec-4e96-b73d-61fc4247687a"
CM022885.1	RepeatMasker	Unknown	30624306	30624410	551	+	.	ID="RND-1_FAMILY-66";Tend="1143";Tstart="1030";shortTE="F";uid="802b123f-9f4d-4d28-a299-d62904fe2e5d"
CM022885.1	RepeatMasker	DNA/TcMar-Tc4	19652416	19652715	2414	+	.	ID="RND-5_FAMILY-127";Tend="845";Tstart="550";shortTE="F";uid="d92f480a-77ef-4c69-9849-18845fd64682"
CM022885.1	RepeatMasker	RC/Helitron	35119288	35120045	6196	+	.	ID="RND-3_FAMILY-589";Tend="1749";Tstart="992";shortTE="F";uid="8ef26386-e2cb-4174-9edd-c50480200586"
CM022885.1	RepeatMasker	DNA/hAT	3534536	3534913	1177	+	.	ID="RND-1_FAMILY-1074";TEgroup="ctg_12%7CRND-1_FAMILY-1074%7C1";Tend="1340";Tstart="892";shortTE="F";uid="42e1e65b-11d7-4997-9c4f-f7543ffeb174"
CM022885.1	RepeatMasker	Unknown	2040376	2040740	2735	+	.	ID="RND-2_FAMILY-87";Tend="1319";Tstart="941";shortTE="F";uid="af5a03d2-8bb6-4944-8215-e62637ba86f3"
CM022885.1	RepeatMasker	LINE/I-Jockey	23367366	23368103	2688	+	.	ID="RND-6_FAMILY-14242";Tend="1322";Tstart="558";shortTE="F";uid="1d324728-6bd7-4c5c-8985-222828724c91"
CM022885.1	RepeatMasker	Unknown	10486528	10486640	919	+	.	ID="RND-6_FAMILY-1374";Tend="849";Tstart="737";shortTE="F";uid="06127909-43aa-471c-96a3-85dd986b5efc"
CM022885.1	RepeatMasker	Unknown	7237641	7237743	422	+	.	ID="RND-6_FAMILY-1647";Tend="686";Tstart="590";shortTE="F";uid="c7ffed00-a057-4537-b21e-bfa4513789c0"
CM022885.1	RepeatMasker	Unknown	1382036	1382143	535	+	.	ID="RND-1_FAMILY-90";Tend="867";Tstart="757";shortTE="F";uid="9d1bad34-b087-4ddb-b535-758814aabbcc"
CM022885.1	RepeatMasker	DNA/TcMar-Tc1	20486228	20486695	1397	+	.	ID="RND-6_FAMILY-514";TEgroup="ctg_12%7CRND-6_FAMILY-514%7C3";Tend="1302";Tstart="920";shortTE="F";uid="6a00b5fd-28fe-4514-a6c8-99fc71b84d3e"
CM022885.1	RepeatMasker	LINE/RTE-BovB	12726280	12726564	1861	+	.	ID="RND-6_FAMILY-380";Tend="1157";Tstart="879";shortTE="F";uid="2ff64a53-40ea-4936-a81a-d9c616c4966f"
CM022885.1	RepeatMasker	Unknown	8193069	8193222	1360	+	.	ID="RND-1_FAMILY-452";Tend="556";Tstart="403";shortTE="F";uid="47c3f5db-09d5-4485-8991-cf84a46b62d7"
CM022885.1	RepeatMasker	RC/Helitron	19203383	19203881	3783	+	.	ID="RND-6_FAMILY-12178";Tend="1506";Tstart="957";shortTE="F";uid="19fcc427-dd0f-4a9f-b91b-919d31d49ef0"
CM022885.1	RepeatMasker	Unknown	520463	520604	862	+	.	ID="RND-1_FAMILY-319";Tend="943";Tstart="778";shortTE="F";uid="5cbcf65e-9a0b-4b33-9026-2a96ff22f808"
CM022885.1	RepeatMasker	Unknown	21974424	21975183	5269	+	.	ID="RND-4_FAMILY-645";Tend="1712";Tstart="990";shortTE="F";uid="04874110-c1b1-4684-896c-50adddc70c04"
CM022885.1	RepeatMasker	Unknown	35855159	35855501	2570	+	.	ID="RND-1_FAMILY-281";Tend="1342";Tstart="960";shortTE="F";uid="a207ce2a-2759-4090-9a95-2af5b72630a0"
CM022885.1	RepeatMasker	Unknown	12334218	12335022	3195	+	.	ID="RND-6_FAMILY-1317";Tend="804";Tstart="4";shortTE="F";uid="2e2e6b8e-6267-44a3-9e0b-549065af7d35"
CM022885.1	RepeatMasker	SINE/tRNA-RTE	14849134	14849306	667	+	.	ID="RND-6_FAMILY-1330";Tend="1103";Tstart="937";shortTE="F";uid="d00e226d-c41f-43c2-8429-d89b4ead384f"
CM022885.1	RepeatMasker	DNA/hAT-Tip100	12857301	12858682	9090	+	.	ID="RND-5_FAMILY-649";Tend="1916";Tstart="535";shortTE="F";uid="757494b8-0539-45d8-9969-5b1e07324ef9"
CM022885.1	RepeatMasker	Unknown	16201105	16201465	3996	+	.	ID="RND-5_FAMILY-3045";Tend="1352";Tstart="891";shortTE="F";uid="5b622034-b1ed-47d4-bce7-134c76f621a7"
CM022885.1	RepeatMasker	Unknown	2242534	2242709	564	+	.	ID="REP-6_LMI";Tend="14016";Tstart="13828";shortTE="F";uid="6bb53ca4-38c7-41d7-9961-98d7f777d1c6"
CM022885.1	RepeatMasker	LINE/RTE-X	11107607	11109486	11754	+	.	ID="RND-6_FAMILY-3060";Tend="1716";Tstart="167";shortTE="F";uid="c2d673d5-2da1-4535-b877-00d23c01c56a"
CM022885.1	RepeatMasker	LINE/R1	15866116	15866722	4016	+	.	ID="RND-4_FAMILY-421";Tend="1463";Tstart="836";shortTE="F";uid="f04c3d28-35cc-418f-8aa1-a4c2c1f2e6f8"
CM022885.1	RepeatMasker	LINE/R1	3952470	3952671	680	+	.	ID="RND-5_FAMILY-1256";Tend="1148";Tstart="938";shortTE="F";uid="5933e59a-f3bb-4543-a738-2c4e133d858a"
CM022885.1	RepeatMasker	Satellite	20420196	20420397	1193	+	.	ID="RND-3_FAMILY-672";Tend="1126";Tstart="934";shortTE="F";uid="41fa82e4-6d18-4c41-bf3e-40643898dc65"
CM022885.1	RepeatMasker	DNA/TcMar-Mariner	25733043	25734068	2857	+	.	ID="RND-6_FAMILY-1836";Tend="1359";Tstart="441";shortTE="F";uid="83464a3c-2c2b-4739-b124-99ca46074d4c"
CM022885.1	RepeatMasker	RC/Helitron	2703627	2703747	815	+	.	ID="RND-1_FAMILY-193";Tend="862";Tstart="742";shortTE="F";uid="f6a9aeb5-bf32-447a-910a-11b21e6907cd"
CM022885.1	RepeatMasker	Unknown	1194673	1194969	2186	+	.	ID="RND-1_FAMILY-136";Tend="1185";Tstart="916";shortTE="F";uid="715c64d2-edd0-4e19-bfea-a353e16582e2"
CM022885.1	RepeatMasker	LINE/RTE-BovB	26351834	26352034	1473	+	.	ID="RND-1_FAMILY-75";Tend="1830";Tstart="1635";shortTE="F";uid="45bc748a-c77c-498d-9108-0d3fa720d3e1"
CM022885.1	RepeatMasker	DNA/hAT-Charlie	20089053	20089332	434	+	.	ID="RND-1_FAMILY-582";TEgroup="ctg_12%7CRND-1_FAMILY-582%7C2";Tend="1341";Tstart="937";shortTE="T";uid="5e383e4a-b01b-4dad-88a1-2e6830ae693a"
CM022885.1	RepeatMasker	Unknown	748547	748749	1553	+	.	ID="RND-1_FAMILY-96";Tend="1276";Tstart="1062";shortTE="F";uid="6794799c-11a7-436b-9ddf-cacb4d164f22"
CM022885.1	RepeatMasker	Unknown	31905938	31906064	441	+	.	ID="RND-1_FAMILY-99";Tend="1033";Tstart="905";shortTE="F";uid="fc1dac97-22b7-489e-9119-97f907f49c25"
CM022885.1	RepeatMasker	Unknown	23646091	23646303	1504	+	.	ID="RND-5_FAMILY-3581";Tend="2444";Tstart="2234";shortTE="F";uid="35790ae5-44ac-4796-9125-bfebfade371e"
CM022885.1	RepeatMasker	Unknown	997785	997935	927	+	.	ID="RND-6_FAMILY-11688";Tend="949";Tstart="783";shortTE="F";uid="c456606f-a017-447c-aa69-a8ecb2a7e16d"
CM022885.1	RepeatMasker	Unknown	22167385	22167631	775	+	.	ID="RND-6_FAMILY-3033";Tend="2059";Tstart="1783";shortTE="F";uid="18757b70-b829-4063-a573-fe841bdb1ee6"
CM022885.1	RepeatMasker	Unknown	23751923	23752028	425	+	.	ID="RND-5_FAMILY-2476";Tend="2124";Tstart="2007";shortTE="F";uid="befaec5e-dc45-408b-b00a-3a330e0f9694"
CM022885.1	RepeatMasker	DNA/hAT-Tip100	23519466	23519579	960	+	.	ID="RND-6_FAMILY-3329";Tend="939";Tstart="826";shortTE="F";uid="ae5fcad4-d235-4221-bef8-04843e7c8584"
CM022885.1	RepeatMasker	DNA/hAT-Charlie	6192625	6192747	506	+	.	ID="RND-6_FAMILY-2166";Tend="1554";Tstart="1437";shortTE="F";uid="f2f5d342-11eb-46c1-8198-6acd1db6274a"
CM022885.1	RepeatMasker	Unknown	20244464	20245212	2872	+	.	ID="RND-6_FAMILY-1317";Tend="1665";Tstart="803";shortTE="F";uid="37c1c939-32e2-4a80-814a-e7f58b38d51a"
CM022885.1	RepeatMasker	Unknown	29896976	29897180	1542	+	.	ID="RND-1_FAMILY-66";Tend="1143";Tstart="935";shortTE="F";uid="899c4aa5-3c9c-46f4-a100-bb79f367a68f"
CM022885.1	RepeatMasker	LINE/CR1	26882110	26882801	3579	+	.	ID="RND-5_FAMILY-2246";Tend="1429";Tstart="699";shortTE="F";uid="50feb469-d9f0-4500-a568-6c31543dbc4e"
CM022885.1	RepeatMasker	Unknown	38212673	38212834	894	+	.	ID="RND-5_FAMILY-336";Tend="2177";Tstart="2013";shortTE="F";uid="4972086f-7e96-430d-b888-0eda0eb7e008"
CM022885.1	RepeatMasker	RC/Helitron	32670413	32671177	6132	+	.	ID="RND-5_FAMILY-688";Tend="1685";Tstart="927";shortTE="F";uid="e9e5c3c6-697d-4f3b-bf1d-aee6d9999316"
CM022885.1	RepeatMasker	RC/Helitron	36130818	36130930	959	+	.	ID="RND-5_FAMILY-688";Tend="1355";Tstart="1243";shortTE="F";uid="c0f28043-5603-4d11-9df5-db14b91f9d74"
CM022885.1	RepeatMasker	DNA/TcMar-Tc1	21883522	21883839	2270	+	.	ID="RND-1_FAMILY-1118";Tend="373";Tstart="58";shortTE="F";uid="6bd2e94f-d6c1-41f5-96d8-93bf36fcc803"
CM022885.1	RepeatMasker	Unknown	19236867	19237997	7696	+	.	ID="RND-1_FAMILY-199";Tend="2381";Tstart="1299";shortTE="F";uid="8571f53e-5fc1-45bb-b408-854e6de97ac5"
CM022885.1	RepeatMasker	Unknown	27608651	27608826	420	+	.	ID="RND-4_FAMILY-2111";Tend="1129";Tstart="923";shortTE="F";uid="04fd7da1-4e9c-4f1a-a530-71acd33256c9"
CM022885.1	RepeatMasker	DNA/TcMar-Tc1	37361620	37362013	3358	+	.	ID="RND-5_FAMILY-2403";Tend="1678";Tstart="1283";shortTE="F";uid="b0f17992-1bc5-45e3-9228-83c2744d71c3"
CM022885.1	RepeatMasker	Unknown	5899773	5899967	766	+	.	ID="RND-4_FAMILY-45";Tend="1086";Tstart="855";shortTE="F";uid="d4a3ec64-2ed4-44e0-9e81-3de2938d4bf3"
CM022885.1	RepeatMasker	DNA/TcMar-Tc1	24929551	24929982	758	+	.	ID="RND-6_FAMILY-664";Tend="2401";Tstart="1929";shortTE="F";uid="293a0ef6-3af0-466e-942e-dd1aa60d2202"
CM022885.1	RepeatMasker	DNA/hAT	37856796	37856976	1270	+	.	ID="RND-1_FAMILY-436";Tend="1028";Tstart="848";shortTE="F";uid="ff061abd-ed73-49e2-bda6-4fa1f203d7ba"
CM022885.1	RepeatMasker	Unknown	17952967	17953104	921	+	.	ID="RND-1_FAMILY-159";Tend="1126";Tstart="965";shortTE="F";uid="03ecbf0b-088f-49d1-96bf-474baf54761a"
CM022885.1	RepeatMasker	Unknown	1779948	1780061	559	+	.	ID="RND-6_FAMILY-5629";Tend="1164";Tstart="1089";shortTE="F";uid="231522c9-97ee-45b4-8a9c-975731d057ac"
CM022885.1	RepeatMasker	LINE/R1-LOA	24200591	24200714	765	+	.	ID="RND-4_FAMILY-377";Tend="2503";Tstart="2388";shortTE="F";uid="f7298421-6d41-4ba9-b3f4-ad744e8e2b88"
CM022885.1	RepeatMasker	Unknown	22129729	22129856	403	+	.	ID="RND-4_FAMILY-1056";Tend="562";Tstart="438";shortTE="F";uid="aaf1e7bf-288f-4c18-9a13-8832511f780e"
CM022885.1	RepeatMasker	Unknown	14025796	14025994	656	+	.	ID="RND-1_FAMILY-336";Tend="1171";Tstart="965";shortTE="F";uid="4dbc2677-dafe-4b8d-aab4-8fd69214fc85"
CM022885.1	RepeatMasker	DNA/hAT-Tip100	16743460	16744165	1203	+	.	ID="RND-6_FAMILY-557";TEgroup="ctg_12%7CRND-6_FAMILY-557%7C1";Tend="1365";Tstart="577";shortTE="F";uid="1bd806b9-1538-4eb7-896e-3856c5660272"
CM022885.1	RepeatMasker	RC/Helitron	7479715	7479948	1962	+	.	ID="RND-1_FAMILY-193";Tend="1092";Tstart="859";shortTE="F";uid="217b3bc4-5747-4be3-a78d-5baa2e1835bd"
CM022885.1	RepeatMasker	LTR	13003954	13006603	20196	+	.	ID="RND-6_FAMILY-934";Tend="3302";Tstart="562";shortTE="F";uid="805d9bce-88d2-403a-b0c0-7ae7818f23cc"
CM022885.1	RepeatMasker	RC/Helitron	23584630	23585021	2029	+	.	ID="RND-6_FAMILY-6367";Tend="1296";Tstart="925";shortTE="F";uid="bd394d8f-f2e6-46a5-bdc0-6eb15dc0045d"
CM022885.1	RepeatMasker	Unknown	16860661	16860863	472	+	.	ID="RND-6_FAMILY-9040";Tend="1337";Tstart="1168";shortTE="F";uid="a64f7539-8511-4aa0-9cf3-1ec1a7184cdf"
CM022885.1	RepeatMasker	DNA/hAT-Charlie	18131566	18131759	987	+	.	ID="RND-6_FAMILY-2166";Tend="986";Tstart="803";shortTE="F";uid="585b3601-29d8-462c-a4a7-f20c804ecf12"
CM022885.1	RepeatMasker	DNA/TcMar-Tc1	22870934	22871368	2463	+	.	ID="RND-5_FAMILY-1880";Tend="1439";Tstart="923";shortTE="F";uid="1fbfffca-ac8e-4d4e-9884-0043809de7eb"
CM022885.1	RepeatMasker	DNA/TcMar-Tc1	23407089	23408074	6042	+	.	ID="RND-1_FAMILY-114";Tend="2118";Tstart="1111";shortTE="F";uid="48eedce3-53a3-457e-9f8e-ef0852c769ff"
CM022885.1	RepeatMasker	Satellite	10515489	10515666	1497	+	.	ID="RND-6_FAMILY-46";Tend="1197";Tstart="1019";shortTE="F";uid="ba864239-c324-44c1-96d2-aa19a89fdb8e"
CM022885.1	RepeatMasker	RC/Helitron	37986265	37986617	991	+	.	ID="RND-6_FAMILY-2083";Tend="1347";Tstart="913";shortTE="F";uid="759944c8-fded-4be2-b99d-f138a7ce7d67"
CM022885.1	RepeatMasker	Unknown	72499	72660	1355	+	.	ID="RND-5_FAMILY-4241";Tend="1068";Tstart="907";shortTE="F";uid="1b6c6f3b-9a35-47ec-aaf8-f464addba4d8"
CM022885.1	RepeatMasker	Unknown	5140592	5140830	1201	+	.	ID="RND-1_FAMILY-53";Tend="1096";Tstart="905";shortTE="F";uid="daa2bb76-5546-49e7-be27-6a65b3964b71"
CM022885.1	RepeatMasker	Unknown	3322919	3323040	685	+	.	ID="RND-6_FAMILY-2064";Tend="1185";Tstart="961";shortTE="F";uid="83ca2822-5341-4470-ad8e-fa917b1c79d7"
CM022885.1	RepeatMasker	RC/Helitron	26510184	26510299	465	+	.	ID="HELITRON-N7_PXU";Tend="110";Tstart="4";shortTE="F";uid="b3d2f44d-b97b-456a-84de-eb06a5947332"
CM022885.1	RepeatMasker	Unknown	12404978	12405255	1221	+	.	ID="RND-5_FAMILY-3189";Tend="3045";Tstart="2728";shortTE="F";uid="8bb97c10-4a11-47c6-9cd8-05863ff5b22a"
CM022885.1	RepeatMasker	Unknown	1547764	1547929	520	+	.	ID="RND-3_FAMILY-37";TEgroup="ctg_12%7CRND-3_FAMILY-37%7C1";Tend="1051";Tstart="948";shortTE="F";uid="0ea1703c-9c68-45b0-bdd0-31bb7dc74c9d"
CM022885.1	RepeatMasker	Unknown	8927012	8927168	475	+	.	ID="RND-4_FAMILY-190";Tend="1399";Tstart="1234";shortTE="F";uid="a1f087d9-6160-4a37-9532-1c85ad461697"
CM022885.1	RepeatMasker	Unknown	1822394	1822723	2101	+	.	ID="RND-4_FAMILY-132";Tend="1526";Tstart="958";shortTE="F";uid="c2c043b3-c808-4c55-9b86-a32eeb20153c"
CM022885.1	RepeatMasker	Unknown	36708306	36708417	442	+	.	ID="RND-1_FAMILY-137";Tend="1110";Tstart="999";shortTE="F";uid="90adf8bd-39bf-4fe8-8d72-2b8df98625b6"
CM022885.1	RepeatMasker	LINE/R1-LOA	542886	543488	4625	+	.	ID="RND-1_FAMILY-618";Tend="1336";Tstart="731";shortTE="F";uid="29ff2e7f-ddbf-49f8-8e87-0f19d0e0585e"
CM022885.1	RepeatMasker	Unknown	3943352	3943554	963	+	.	ID="RND-4_FAMILY-167";Tend="1159";Tstart="943";shortTE="F";uid="d6b88a85-2f34-46eb-8ab5-02169a4565ba"
CM022885.1	RepeatMasker	Unknown	29898595	29898764	988	+	.	ID="RND-5_FAMILY-502";Tend="1482";Tstart="1303";shortTE="F";uid="8de3595a-5614-4f20-bb84-2926bc6a6165"
CM022885.1	RepeatMasker	Satellite	31056138	31056244	491	+	.	ID="RND-1_FAMILY-677";Tend="232";Tstart="121";shortTE="F";uid="52c2e887-175f-49b1-9bb6-bae5e5ffd7e6"
CM022885.1	RepeatMasker	DNA/Academ-1	10508269	10509136	557	+	.	ID="RND-5_FAMILY-209";TEgroup="ctg_12%7CRND-5_FAMILY-209%7C1";Tend="3772";Tstart="752";shortTE="F";uid="f2fe34f4-43ab-4fa0-8adb-217d769f9d4a"
CM022885.1	RepeatMasker	LINE/Penelope	33197107	33197318	683	+	.	ID="RND-6_FAMILY-6586";TEgroup="ctg_12%7CRND-6_FAMILY-6586%7C4";Tend="1514";Tstart="1424";shortTE="T";uid="4577a003-cf41-4e5e-9040-59823e34ee7a"
CM022885.1	RepeatMasker	Unknown	28757302	28757422	694	+	.	ID="RND-1_FAMILY-262";Tend="890";Tstart="778";shortTE="F";uid="b3868fb7-bc2b-4d70-9791-c1f397bb7668"
CM022885.1	RepeatMasker	DNA/TcMar-Tc1	13224606	13224851	1303	+	.	ID="RND-5_FAMILY-2677";Tend="1113";Tstart="860";shortTE="F";uid="bf394f99-0768-4070-838c-dd8722e91c30"
CM022885.1	RepeatMasker	DNA/hAT-Tip100	8402236	8402689	3523	+	.	ID="RND-1_FAMILY-217";Tend="1302";Tstart="845";shortTE="F";uid="6767b6ad-0ae8-4697-bfb1-a43df8ccaab8"
CM022885.1	RepeatMasker	LTR/Pao	26463628	26464177	457	+	.	ID="BEL-1_DAN-I";Tend="5629";Tstart="4592";shortTE="F";uid="a666c16e-bf94-40fd-ae23-b60208d94c17"
CM022885.1	RepeatMasker	Unknown	11394333	11394702	1449	+	.	ID="RND-6_FAMILY-6755";Tend="1341";Tstart="999";shortTE="F";uid="26832dba-ee9e-4a09-b9e0-f581000d79d8"
CM022885.1	RepeatMasker	Unknown	24339595	24340246	5297	+	.	ID="RND-6_FAMILY-3887";Tend="1383";Tstart="707";shortTE="F";uid="919193b4-d633-4b88-a69c-a710e507ad61"
CM022885.1	RepeatMasker	LINE/I-Jockey	7245279	7245552	1205	+	.	ID="RND-5_FAMILY-216";Tend="1258";Tstart="993";shortTE="F";uid="5e458d0c-1f79-4d05-81ac-24288b327e81"
CM022885.1	RepeatMasker	RC/Helitron	32424281	32425707	10169	+	.	ID="RND-6_FAMILY-671";Tend="2250";Tstart="793";shortTE="F";uid="a1712d0c-8c73-42f6-88ae-35e4c4fcb51f"
CM022885.1	RepeatMasker	Unknown	20820881	20821086	1432	+	.	ID="RND-6_FAMILY-1633";Tend="1634";Tstart="1429";shortTE="F";uid="e32e6862-1bf3-4fa7-9cd7-52f3c6b6e02c"
CM022885.1	RepeatMasker	LINE/RTE-BovB	7191750	7191877	765	+	.	ID="RND-1_FAMILY-30";Tend="927";Tstart="800";shortTE="F";uid="e7a02bca-222e-4ecf-b460-1e5479a81757"
CM022885.1	RepeatMasker	DNA/hAT-Charlie	22627953	22628060	510	+	.	ID="RND-6_FAMILY-2166";Tend="1409";Tstart="1296";shortTE="F";uid="c87a09b5-5bda-48b3-b791-4c0c79eeb8b9"
CM022885.1	RepeatMasker	LINE/I	2454	2775	2402	+	.	ID="RND-5_FAMILY-3854";Tend="1035";Tstart="709";shortTE="F";uid="c55b07e4-4c7f-41af-b973-b30e97b88387"
CM022885.1	RepeatMasker	Satellite	12930767	12930985	1378	+	.	ID="RND-6_FAMILY-577";Tend="965";Tstart="749";shortTE="F";uid="41cd47b1-4463-4ea7-a300-669042749d57"
CM022885.1	RepeatMasker	Unknown	32813781	32813944	605	+	.	ID="RND-1_FAMILY-116";Tend="1136";Tstart="958";shortTE="F";uid="6cf84e00-696b-4b7f-adca-aacabb0894db"
CM022885.1	RepeatMasker	Unknown	9894916	9895283	1836	+	.	ID="RND-5_FAMILY-3189";Tend="3121";Tstart="2752";shortTE="F";uid="3e17cbee-1013-41c0-9526-9b7767bd3bf1"
CM022885.1	RepeatMasker	Unknown	4503993	4504213	1050	+	.	ID="RND-1_FAMILY-49";Tend="1619";Tstart="1251";shortTE="F";uid="e9280778-63d9-440d-b9f5-5a63716086db"
CM022885.1	RepeatMasker	DNA/hAT-Charlie	2359663	2360017	2113	+	.	ID="RND-2_FAMILY-110";Tend="1326";Tstart="930";shortTE="F";uid="039c9028-da1e-4d6d-993f-f1749cd3f820"
CM022885.1	RepeatMasker	Unknown	3428218	3428330	956	+	.	ID="RND-1_FAMILY-654";Tend="1645";Tstart="1532";shortTE="F";uid="de53a70b-ef56-4b8a-a569-f6252da4f27c"
CM022885.1	RepeatMasker	Unknown	3364281	3364663	3237	+	.	ID="RND-1_FAMILY-441";Tend="1326";Tstart="944";shortTE="F";uid="8929667a-2fb9-4451-ba73-11d43a24253f"
CM022885.1	RepeatMasker	Unknown	16031239	16031731	1854	+	.	ID="RND-1_FAMILY-191";Tend="2057";Tstart="1522";shortTE="F";uid="93417c7d-9d21-4a38-96ea-3e83ab82eb18"
CM022885.1	RepeatMasker	Unknown	33328772	33328912	411	+	.	ID="RND-6_FAMILY-682";Tend="1040";Tstart="914";shortTE="F";uid="b5015ab3-4aa5-43ad-a0ba-5ffe6b00e41b"
CM022885.1	RepeatMasker	Unknown	19789224	19789325	577	+	.	ID="RND-1_FAMILY-199";Tend="445";Tstart="340";shortTE="F";uid="17e1af78-abb6-49a8-a62a-5d1d567f4887"
CM022885.1	RepeatMasker	Unknown	26627635	26628381	5206	+	.	ID="RND-6_FAMILY-5941";Tend="1409";Tstart="604";shortTE="F";uid="13be7082-0fbf-42d7-ba88-61917f8e0bd9"
CM022885.1	RepeatMasker	DNA/hAT?	891775	891949	1412	+	.	ID="RND-1_FAMILY-676";Tend="1502";Tstart="1329";shortTE="F";uid="181667a7-5fca-476f-b112-76787a649112"
CM022885.1	RepeatMasker	Unknown	11527882	11528062	594	+	.	ID="RND-6_FAMILY-2909";Tend="3036";Tstart="2864";shortTE="F";uid="7e4475f1-f008-4463-bbbd-8a81062a8502"
CM022885.1	RepeatMasker	LINE/CR1	24735711	24735956	1889	+	.	ID="RND-5_FAMILY-275";Tend="1286";Tstart="1038";shortTE="F";uid="ff8d678c-e0e9-4b94-bba6-b2cc0d60d133"
CM022885.1	RepeatMasker	Unknown	35764827	35764940	531	+	.	ID="RND-1_FAMILY-325";Tend="1962";Tstart="1848";shortTE="F";uid="0038dc90-81a1-43ea-929d-81720394ff5c"
CM022885.1	RepeatMasker	Unknown	33993799	33994250	1665	+	.	ID="RND-4_FAMILY-560";Tend="1528";Tstart="878";shortTE="F";uid="dac102ca-df8b-447b-821a-ae49de61ad0e"
CM022885.1	RepeatMasker	Unknown	6477837	6477963	634	+	.	ID="RND-4_FAMILY-4275";Tend="1075";Tstart="924";shortTE="F";uid="21bb88ed-786c-4eef-926c-2bb43c83436b"
CM022885.1	RepeatMasker	Unknown	18398003	18399295	4374	+	.	ID="RND-1_FAMILY-55";Tend="2369";Tstart="129";shortTE="F";uid="89e00cf6-b091-467b-8636-c7f9edc303ec"
CM022885.1	RepeatMasker	Unknown	468918	469105	1081	+	.	ID="RND-1_FAMILY-422";Tend="1006";Tstart="833";shortTE="F";uid="4edd0681-bd38-4a16-83e1-1842f0783713"
CM022885.1	RepeatMasker	LINE/CR1	29557921	29558077	477	+	.	ID="RND-6_FAMILY-3568";Tend="1730";Tstart="1557";shortTE="F";uid="b5cfb4e7-e904-449d-9bde-398590dc41a0"
CM022885.1	RepeatMasker	LINE/I-Jockey	31818027	31818364	2189	+	.	ID="RND-4_FAMILY-1457";Tend="1261";Tstart="890";shortTE="F";uid="7c1dbf05-c1d6-48f2-a342-9cb6d463c41e"
CM022885.1	RepeatMasker	Satellite	10320013	10320261	1668	+	.	ID="RND-6_FAMILY-46";Tend="1472";Tstart="1228";shortTE="F";uid="7da7e7ee-e503-4894-bb10-c70136372f8b"
CM022885.1	RepeatMasker	SINE/tRNA-RTE	18897657	18897977	2836	+	.	ID="RND-4_FAMILY-384";Tend="1182";Tstart="860";shortTE="F";uid="582d5e06-6b82-4a9e-9d37-b3f99bf5e13d"
CM022885.1	RepeatMasker	Unknown	11212838	11213407	2496	+	.	ID="RND-1_FAMILY-49";Tend="1641";Tstart="969";shortTE="F";uid="6c5b1235-fad0-445c-9c93-7f060f0b03ce"
CM022885.1	RepeatMasker	RC/Helitron	37951054	37951248	1158	+	.	ID="RND-1_FAMILY-95";Tend="1691";Tstart="1485";shortTE="F";uid="770676a7-cb73-484f-bd4f-daddd89d9611"
CM022885.1	RepeatMasker	Unknown	1609318	1609432	907	+	.	ID="RND-5_FAMILY-832";Tend="1374";Tstart="1260";shortTE="F";uid="e71b3d19-f8a7-41a8-bedc-44a368b8908c"
CM022885.1	RepeatMasker	Unknown	4781933	4782045	755	+	.	ID="RND-6_FAMILY-8384";Tend="1269";Tstart="1155";shortTE="F";uid="53b98977-d0d9-47b6-a7e3-7e2006e99002"
CM022885.1	RepeatMasker	Unknown	35413183	35413329	467	+	.	ID="RND-6_FAMILY-503";Tend="975";Tstart="839";shortTE="F";uid="aaf36f73-fc6d-4e86-95ed-2be39dbc02f9"
CM022885.1	RepeatMasker	DNA/hAT-Blackjack	7610625	7610937	885	+	.	ID="RND-5_FAMILY-3008";TEgroup="ctg_12%7CRND-5_FAMILY-3008%7C2";Tend="1485";Tstart="833";shortTE="F";uid="d85f98e4-ff13-420f-bc38-cf7567941310"
CM022885.1	RepeatMasker	Unknown	6003554	6004030	1615	+	.	ID="RND-1_FAMILY-279";Tend="1291";Tstart="872";shortTE="F";uid="a2583e4b-6b27-479e-b3e5-ae004c4722c7"
CM022885.1	RepeatMasker	Unknown	24199578	24199930	873	+	.	ID="RND-5_FAMILY-502";Tend="1377";Tstart="1060";shortTE="F";uid="98fee983-1500-45e2-baea-10ee45b564cd"
CM022885.1	RepeatMasker	LINE/CR1	35902567	35902689	814	+	.	ID="RND-5_FAMILY-303";Tend="396";Tstart="264";shortTE="F";uid="d7623ec4-9250-4b6f-a284-5ead8b4e1581"
CM022885.1	RepeatMasker	DNA	24443089	24443217	4452	+	.	ID="rnd-3_family-44";Tend="2962";Tstart="2295";shortTE="F";uid="f02a739c-18c7-427c-97f3-b72cf26b9a2e"
CM022885.1	RepeatMasker	LINE/Penelope	8004888	8005113	1032	+	.	ID="RND-1_FAMILY-194";Tend="1855";Tstart="1622";shortTE="F";uid="d552ad2c-438d-47d6-9385-0b93e1cb4021"
CM022885.1	RepeatMasker	DNA/Kolobok-T2	38807824	38808348	4129	+	.	ID="RND-1_FAMILY-20";Tend="1369";Tstart="845";shortTE="F";uid="dc2930fd-0752-4282-abae-25d45131c124"
CM022885.1	RepeatMasker	RC/Helitron	19956477	19956844	622	+	.	ID="RND-5_FAMILY-848";Tend="1225";Tstart="779";shortTE="F";uid="7e644bc8-e7d4-4805-a612-885dc599a1af"
CM022885.1	RepeatMasker	Unknown	34350614	34350851	709	+	.	ID="RND-5_FAMILY-806";TEgroup="ctg_12%7CRND-5_FAMILY-806%7C4";Tend="1279";Tstart="915";shortTE="T";uid="7379c584-5e40-43d2-8eae-829adde112ad"
CM022885.1	RepeatMasker	SINE/tRNA-RTE	30617115	30617381	872	+	.	ID="RND-4_FAMILY-632";Tend="1081";Tstart="791";shortTE="F";uid="17085b2b-f094-448f-86ba-3009b720b493"
CM022885.1	RepeatMasker	SINE/MIR	10774172	10774314	838	+	.	ID="RND-1_FAMILY-44";Tend="1145";Tstart="997";shortTE="F";uid="77532fce-9669-41d3-928a-991e3b75e945"
CM022885.1	RepeatMasker	LINE/R1-LOA	17543354	17543612	1453	+	.	ID="RND-4_FAMILY-377";TEgroup="ctg_12%7CRND-4_FAMILY-377%7C6";Tend="2791";Tstart="2307";shortTE="F";uid="43c401c8-78e9-4ac7-927c-5ecddda0e3ae"
CM022885.1	RepeatMasker	SINE/tRNA-RTE	38506382	38506660	1774	+	.	ID="RND-1_FAMILY-48";Tend="1184";Tstart="888";shortTE="F";uid="447b985b-75b0-4337-ae8e-10f6656faa70"
CM022885.1	RepeatMasker	RC/Helitron	8615379	8616722	8538	+	.	ID="RND-1_FAMILY-389";Tend="1963";Tstart="670";shortTE="F";uid="8307a070-7c4b-4d7e-a24b-4bfb7f2c38bc"
CM022885.1	RepeatMasker	RC/Helitron	35659581	35660069	2844	+	.	ID="RND-1_FAMILY-8";Tend="1387";Tstart="895";shortTE="F";uid="beb5ca79-d0ae-4963-81f6-3c2c31938903"
CM022885.1	RepeatMasker	LINE/Penelope	1158085	1158626	4503	+	.	ID="RND-1_FAMILY-194";Tend="1823";Tstart="1284";shortTE="F";uid="b21f4beb-34c2-412e-9a88-1a1acba2aa60"
CM022885.1	RepeatMasker	Unknown	38165712	38165904	1498	+	.	ID="RND-1_FAMILY-336";Tend="1165";Tstart="973";shortTE="F";uid="deb0e6ae-434d-4dd6-985b-02f4a6aa4bda"
CM022885.1	RepeatMasker	LINE/Penelope	19782783	19783023	1863	+	.	ID="RND-6_FAMILY-236";Tend="1612";Tstart="1372";shortTE="F";uid="008b6df6-8a2c-47fe-8217-a930bcbffc44"
CM022885.1	RepeatMasker	Unknown	2616617	2616737	897	+	.	ID="RND-6_FAMILY-5435";Tend="1246";Tstart="1129";shortTE="F";uid="91dfdcad-ba4c-4596-9ba0-b8d855d6abcd"
CM022885.1	RepeatMasker	LINE/RTE-BovB	29398354	29398634	1325	+	.	ID="RND-6_FAMILY-380";Tend="1199";Tstart="864";shortTE="F";uid="fdb9e50f-0557-4852-a12d-a5f2db4a37b5"
CM022885.1	RepeatMasker	Unknown	30435320	30435477	729	+	.	ID="RND-2_FAMILY-22";Tend="1147";Tstart="990";shortTE="F";uid="ffda2586-b540-4df5-acd8-6cd3a55ec76e"
CM022885.1	RepeatMasker	DNA/hAT-Tip100	2806113	2806670	4018	+	.	ID="RND-6_FAMILY-6216";Tend="1392";Tstart="852";shortTE="F";uid="3bef11ac-98f0-476f-ab04-8ed24f606849"
CM022885.1	RepeatMasker	Unknown	2463638	2464004	3085	+	.	ID="RND-2_FAMILY-87";Tend="1317";Tstart="943";shortTE="F";uid="378778f3-954d-430a-9a3d-fdb9cc5ece4e"
CM022885.1	RepeatMasker	Unknown	25934947	25935686	4365	+	.	ID="RND-6_FAMILY-7358";Tend="2458";Tstart="1705";shortTE="F";uid="733f7f94-4883-482c-a1ad-0c99a80f7b01"
CM022885.1	RepeatMasker	Unknown	12230136	12230364	512	+	.	ID="RND-4_FAMILY-1056";Tend="809";Tstart="353";shortTE="F";uid="955c3d93-c778-4b11-bde9-9e2abee033b8"
CM022885.1	RepeatMasker	RC/Helitron	12279472	12280595	6636	+	.	ID="RND-6_FAMILY-671";Tend="1977";Tstart="796";shortTE="F";uid="43d37755-80c8-4e73-abd4-d4b07cc2970f"
CM022885.1	RepeatMasker	LINE/RTE-BovB	33900776	33900939	581	+	.	ID="RND-5_FAMILY-292";Tend="1288";Tstart="1108";shortTE="F";uid="ab8d98c6-80c9-4d59-9abf-2eabba8ea3f7"
CM022885.1	RepeatMasker	Unknown	7887466	7887678	1085	+	.	ID="RND-6_FAMILY-2909";Tend="3088";Tstart="2864";shortTE="F";uid="79e4153c-0bc8-4732-913c-8cefd442a1fb"
CM022885.1	RepeatMasker	Unknown	28187763	28188837	3687	+	.	ID="RND-4_FAMILY-132";Tend="1613";Tstart="596";shortTE="F";uid="9d2c6428-afae-410a-a001-1fc6082675a9"
CM022885.1	RepeatMasker	RC/Helitron	19409772	19410162	2302	+	.	ID="RND-1_FAMILY-278";Tend="2143";Tstart="1418";shortTE="F";uid="13891e4b-c5b1-4ae9-92b1-9d37687707bf"
CM022885.1	RepeatMasker	Unknown	11330435	11330767	518	+	.	ID="HALYOMORPHA_HALYS-1_FAMILY-105";Tend="360";Tstart="27";shortTE="F";uid="34d8de02-ea9d-484d-9932-c2e8d5d6a0e5"
CM022885.1	RepeatMasker	DNA/TcMar-Tc1	21762529	21762782	5062	+	.	ID="rnd-6_family-664";Tend="1325";Tstart="959";shortTE="F";uid="109da40d-54d5-4768-918c-67ff46272ecd"
CM022885.1	RepeatMasker	SINE/5S	15714933	15715176	2202	+	.	ID="RND-5_FAMILY-710";Tend="1114";Tstart="871";shortTE="F";uid="556a30a7-8334-4278-8a3a-77aa7bc7a149"
CM022885.1	RepeatMasker	RC/Helitron	11771986	11772324	2590	+	.	ID="RND-1_FAMILY-496";Tend="1266";Tstart="931";shortTE="F";uid="1908896e-553a-4c73-a14e-edad2da80654"
CM022885.1	RepeatMasker	LINE/RTE-BovB	8429112	8429422	2313	+	.	ID="RND-1_FAMILY-30";Tend="1113";Tstart="801";shortTE="F";uid="22980114-3c23-4f5b-9993-bce6b5bd159d"
CM022885.1	RepeatMasker	DNA/hAT-Charlie	38664604	38664708	419	+	.	ID="RND-5_FAMILY-3055";Tend="1135";Tstart="1034";shortTE="F";uid="a7e77d35-9f98-4b94-ad25-43f96d2b7c9d"
CM022885.1	RepeatMasker	RC/Helitron	35381655	35381773	938	+	.	ID="RND-1_FAMILY-170";Tend="625";Tstart="503";shortTE="F";uid="1685b250-a8ff-4114-8651-c2f9e7474729"
CM022885.1	RepeatMasker	LINE/RTE-BovB	10796395	10796677	1371	+	.	ID="RND-1_FAMILY-30";Tend="1120";Tstart="801";shortTE="F";uid="063d7b97-789d-40b3-9c33-c1ab88e85306"
CM022885.1	RepeatMasker	Unknown	344550	344903	1443	+	.	ID="RND-6_FAMILY-503";Tend="1356";Tstart="1044";shortTE="F";uid="7490b901-9013-4f12-9020-8537400dcef6"
CM022885.1	RepeatMasker	LINE/Penelope	34250862	34251037	823	+	.	ID="RND-6_FAMILY-3156";Tend="1141";Tstart="944";shortTE="F";uid="87bea350-f5c7-4cf2-8c82-adcecc79a32d"
CM022885.1	RepeatMasker	SINE/tRNA-RTE	10750307	10750455	733	+	.	ID="RND-1_FAMILY-65";Tend="1123";Tstart="939";shortTE="F";uid="b11ab30e-fdd3-4936-b66e-5b1f85049a1f"
CM022885.1	RepeatMasker	LINE/I-Jockey	21737939	21738098	477	+	.	ID="RND-6_FAMILY-6858";Tend="1599";Tstart="1446";shortTE="F";uid="3d680bcb-680a-49de-8e10-4655ee3344c9"
CM022885.1	RepeatMasker	RC/Helitron	38801148	38801619	3365	+	.	ID="RND-6_FAMILY-707";Tend="1485";Tstart="1019";shortTE="F";uid="45de42d8-0afd-4ab3-982d-eecc26ba87c9"
CM022885.1	RepeatMasker	Unknown	14264896	14265516	4795	+	.	ID="RND-1_FAMILY-126";Tend="1561";Tstart="931";shortTE="F";uid="c85305e7-2b1c-45a9-b7a0-b1df8f0025a3"
CM022885.1	RepeatMasker	Unknown	11257281	11257519	804	+	.	ID="RND-4_FAMILY-1697";Tend="1021";Tstart="790";shortTE="F";uid="5b92daac-9e42-44c5-9db1-6cab0d606566"
CM022885.1	RepeatMasker	DNA/TcMar-Tc1	3571770	3572332	4619	+	.	ID="RND-5_FAMILY-2403";Tend="1832";Tstart="1270";shortTE="F";uid="3a7b9fd5-cd1c-40a4-bb9d-538de6fde1e8"
CM022885.1	RepeatMasker	DNA/MULE-MuDR	37351093	37351228	972	+	.	ID="RND-1_FAMILY-161";Tend="1073";Tstart="936";shortTE="F";uid="d70879c0-31c1-46ed-b78d-95b22d16881a"
CM022885.1	RepeatMasker	Unknown	5586691	5586850	1045	+	.	ID="RND-5_FAMILY-336";Tend="2185";Tstart="2013";shortTE="F";uid="a5d8ea33-668d-4447-95e0-1700b201b8b0"
CM022885.1	RepeatMasker	DNA/TcMar-Tc1	20585325	20585913	414	+	.	ID="RND-6_FAMILY-8150";Tend="1791";Tstart="1194";shortTE="F";uid="73d73510-46b7-4230-8cba-b69f2151d021"
CM022885.1	RepeatMasker	DNA/TcMar-Tc1	23605151	23605451	1850	+	.	ID="RND-5_FAMILY-1880";Tend="1654";Tstart="1332";shortTE="F";uid="290566ef-64a3-4200-a862-74efca56e358"
CM022885.1	RepeatMasker	LINE/R1	25775797	25776822	1322	+	.	ID="RND-6_FAMILY-8050";TEgroup="ctg_12%7CRND-6_FAMILY-8050%7C1";Tend="1453";Tstart="717";shortTE="F";uid="a0836f45-36bd-4e65-b32f-87e238e13999"
CM022885.1	RepeatMasker	Unknown	21155534	21155656	1020	+	.	ID="RND-4_FAMILY-142";Tend="765";Tstart="643";shortTE="F";uid="ed90fec2-b785-4146-ae1e-cdd05cd49cf5"
CM022885.1	RepeatMasker	Unknown	30489782	30489888	603	+	.	ID="RND-6_FAMILY-9040";Tend="1459";Tstart="1345";shortTE="F";uid="1913ee03-9891-4c96-a0b8-6ab7aec080f0"
CM022885.1	RepeatMasker	LTR/Gypsy	16203522	16205456	1309	+	.	ID="GYPSY22-I_AG";Tend="3816";Tstart="1735";shortTE="F";uid="3bdebb67-8b87-4e52-9ac0-4668ad240958"
CM022885.1	RepeatMasker	DNA/TcMar-Tc1	807648	808404	5220	+	.	ID="RND-1_FAMILY-54";Tend="1682";Tstart="914";shortTE="F";uid="f9dfb762-6ac3-4661-9aca-43076cc7f551"
CM022885.1	RepeatMasker	LINE/CRE	9742757	9742870	438	+	.	ID="RND-5_FAMILY-1104";Tend="1103";Tstart="977";shortTE="F";uid="c281bec6-48e8-45e3-9278-674f3f14ead1"
CM022885.1	RepeatMasker	Unknown	33392373	33392537	568	+	.	ID="RND-2_FAMILY-87";Tend="1329";Tstart="1145";shortTE="F";uid="5c9849f6-c5b1-4239-862d-3c86efc4dc5b"
CM022885.1	RepeatMasker	Unknown	30099837	30100524	4632	+	.	ID="RND-1_FAMILY-210";Tend="1596";Tstart="933";shortTE="F";uid="ddcdaeb0-4f1f-4c3a-b509-5c4e419f4682"
CM022885.1	RepeatMasker	DNA/TcMar-Tc1	34134044	34134196	785	+	.	ID="RND-1_FAMILY-19";Tend="1946";Tstart="1817";shortTE="F";uid="8699f940-fdc4-40ed-8933-291dba868f62"
CM022885.1	RepeatMasker	Unknown	18212849	18212985	706	+	.	ID="RND-4_FAMILY-560";Tend="986";Tstart="852";shortTE="F";uid="3fe11f45-0cc1-4346-8f29-e53ad032b9f8"
CM022885.1	RepeatMasker	LINE/R2	7789163	7789312	819	+	.	ID="RND-1_FAMILY-868";Tend="1361";Tstart="1210";shortTE="F";uid="bc8e4b43-2c01-4c6a-8847-b8072bae35cf"
CM022885.1	RepeatMasker	Unknown	38909457	38909675	776	+	.	ID="RND-3_FAMILY-183";Tend="1006";Tstart="765";shortTE="F";uid="d00a54d5-7c79-4c67-b31c-e200c5f9fe02"
CM022885.1	RepeatMasker	LINE/R1-LOA	17281577	17282426	2022	+	.	ID="RND-5_FAMILY-5690";TEgroup="ctg_12%7CRND-5_FAMILY-5690%7C2";Tend="2122";Tstart="1009";shortTE="F";uid="0721b21e-90a1-4100-98ce-3f5329e850c2"
CM022885.1	RepeatMasker	Unknown	26008264	26008750	627	+	.	ID="RND-5_FAMILY-1793";TEgroup="ctg_12%7CRND-5_FAMILY-1793%7C8";Tend="1968";Tstart="1079";shortTE="T";uid="d1b029c7-0df1-4e2c-a3c0-9cda477dc3c5"
CM022885.1	RepeatMasker	DNA/hAT-Tip100	5028617	5028910	2213	+	.	ID="RND-5_FAMILY-1423";Tend="1215";Tstart="921";shortTE="F";uid="b0bf6785-dcc2-4e0e-929f-8a5641622c64"
CM022885.1	RepeatMasker	LINE/L2	3750391	3750692	1671	+	.	ID="RND-4_FAMILY-1395";Tend="1183";Tstart="888";shortTE="F";uid="c5edeaec-1def-4306-86e4-7ab1b54f5381"
CM022885.1	RepeatMasker	Satellite	32461509	32461733	1829	+	.	ID="RND-6_FAMILY-577";Tend="987";Tstart="757";shortTE="F";uid="11021e7c-1388-4de6-9846-ffc3859d69ae"
CM022885.1	RepeatMasker	Unknown	18038633	18038766	852	+	.	ID="RND-6_FAMILY-4823";Tend="1134";Tstart="995";shortTE="F";uid="db8eeccc-a592-4a02-8645-3167bc10cdce"
CM022885.1	RepeatMasker	Unknown	34702432	34703017	4052	+	.	ID="RND-6_FAMILY-3656";Tend="1556";Tstart="918";shortTE="F";uid="4084d419-cc08-4431-ac76-eb8f90fcc7fa"
CM022885.1	RepeatMasker	RC/Helitron	26108174	26108783	4861	+	.	ID="RND-1_FAMILY-171";Tend="2668";Tstart="2043";shortTE="F";uid="599c2cb9-2482-4c88-91b6-fd1b3f34660c"
CM022885.1	RepeatMasker	Unknown	37133412	37133888	3774	+	.	ID="RND-6_FAMILY-6343";Tend="1374";Tstart="887";shortTE="F";uid="b1842d02-41f7-4460-b22f-b2decc6c46f7"
CM022885.1	RepeatMasker	LTR	9031970	9032153	1391	+	.	ID="RND-1_FAMILY-150";Tend="1076";Tstart="902";shortTE="F";uid="c6675504-807b-4fe3-a560-8e8d5066666a"
CM022885.1	RepeatMasker	Unknown	8991537	8991654	535	+	.	ID="RND-4_FAMILY-452";Tend="1105";Tstart="977";shortTE="F";uid="f4614fd0-df5b-49da-a37b-586941a2d8e2"
CM022885.1	RepeatMasker	DNA/CMC-Chapaev-3	36244917	36245243	1727	+	.	ID="RND-6_FAMILY-2378";Tend="1211";Tstart="833";shortTE="F";uid="e562b107-715d-44fd-b5ed-e063854e2af4"
CM022885.1	RepeatMasker	LINE/RTE-BovB	6802823	6803126	1941	+	.	ID="RND-6_FAMILY-380";Tend="1197";Tstart="875";shortTE="F";uid="1f9dc570-3fab-4cdf-a3d9-20d60faa63f3"
CM022885.1	RepeatMasker	Unknown	10307913	10308151	1905	+	.	ID="RND-1_FAMILY-835";Tend="1044";Tstart="809";shortTE="F";uid="70c23856-a0c2-41f1-a033-cc113258eb62"
CM022885.1	RepeatMasker	Unknown	31155539	31156373	5559	+	.	ID="RND-1_FAMILY-549";Tend="1374";Tstart="528";shortTE="F";uid="2860e41c-87c6-494a-8957-9c4edf1dbf10"
CM022885.1	RepeatMasker	Unknown	23555409	23556363	4745	+	.	ID="RND-6_FAMILY-2337";Tend="1487";Tstart="541";shortTE="F";uid="81099c75-e367-4a7d-9d17-6c72e69a88e7"
CM022885.1	RepeatMasker	RC/Helitron	37150942	37151364	1753	+	.	ID="RND-6_FAMILY-8344";Tend="1260";Tstart="560";shortTE="F";uid="4b3c2f1f-b5a4-45b2-81ec-a11ead80af48"
CM022885.1	RepeatMasker	Unknown	35700456	35700613	1096	+	.	ID="RND-6_FAMILY-7290";Tend="1017";Tstart="835";shortTE="F";uid="e96d9498-ee7b-4a2c-ab0d-929ac59045eb"
CM022885.1	RepeatMasker	SINE/tRNA-RTE	32758821	32759119	2346	+	.	ID="RND-1_FAMILY-48";Tend="1182";Tstart="880";shortTE="F";uid="45e0861f-dfe7-4126-9ecf-d1a3f4824ea9"
CM022885.1	RepeatMasker	DNA/hAT-Blackjack	584445	584803	2048	+	.	ID="RND-6_FAMILY-203";Tend="330";Tstart="14";shortTE="F";uid="ab5bf5e0-26f8-4ab4-8c32-523c8ecff062"
CM022885.1	RepeatMasker	LTR/Gypsy	30371402	30371835	3790	+	.	ID="RND-6_FAMILY-4564";Tend="950";Tstart="517";shortTE="F";uid="02ad7f44-44ea-468e-80ce-4e0a67920d7f"
CM022885.1	RepeatMasker	DNA/hAT-Tip100	7006721	7007378	4859	+	.	ID="RND-1_FAMILY-490";Tend="1581";Tstart="882";shortTE="F";uid="1e54bccf-f28e-482d-b74d-52054acb225e"
CM022885.1	RepeatMasker	Unknown	19674316	19674551	1826	+	.	ID="RND-1_FAMILY-138";Tend="1030";Tstart="794";shortTE="F";uid="a7d14cfe-55c0-4e83-838e-27fd59da9618"
CM022885.1	RepeatMasker	Unknown	33149877	33149988	412	+	.	ID="RND-4_FAMILY-737";Tend="1052";Tstart="929";shortTE="F";uid="3428d7fa-42fa-482e-bcfc-4f2b3f202dd8"
CM022885.1	RepeatMasker	Unknown	16775445	16775794	2622	+	.	ID="RND-6_FAMILY-1696";Tend="2611";Tstart="2260";shortTE="F";uid="734ab05c-e53e-4547-a237-a5a97718bc37"
CM022885.1	RepeatMasker	Unknown	7116039	7116156	426	+	.	ID="RND-6_FAMILY-232";Tend="789";Tstart="663";shortTE="F";uid="7ac95ce2-8752-4982-91a9-a197dd03db0c"
CM022885.1	RepeatMasker	DNA/TcMar-Tc1	22069846	22070665	6572	+	.	ID="RND-5_FAMILY-1382";Tend="2509";Tstart="1688";shortTE="F";uid="5ac08454-dbd7-4427-8474-4aea23db407e"
CM022885.1	RepeatMasker	RC/Helitron	15769837	15770071	663	+	.	ID="RND-6_FAMILY-6367";TEgroup="ctg_12%7CRND-6_FAMILY-6367%7C7";Tend="1296";Tstart="851";shortTE="F";uid="2045aa5d-1b7e-439f-bbfc-83e0c168471d"
CM022885.1	RepeatMasker	Unknown	1719559	1719906	2823	+	.	ID="RND-6_FAMILY-8794";Tend="1290";Tstart="943";shortTE="F";uid="a8ffd9aa-9738-4fd9-b695-269b3060163a"
CM022885.1	RepeatMasker	Unknown	28903950	28904096	427	+	.	ID="RND-6_FAMILY-2400";Tend="1394";Tstart="1187";shortTE="F";uid="db089921-7977-44fd-aa2a-d8b4b2c493c4"
CM022885.1	RepeatMasker	LTR/Gypsy	27234328	27234589	549	+	.	ID="GYPSY-5_DKI-I";Tend="2039";Tstart="1782";shortTE="F";uid="c6a22ac8-118d-4ed8-a06b-6defa1355c2e"
CM022885.1	RepeatMasker	RC/Helitron	16384590	16384725	1162	+	.	ID="RND-1_FAMILY-197";Tend="974";Tstart="839";shortTE="F";uid="7a977477-75d7-420d-95fe-d1035d655d08"
CM022885.1	RepeatMasker	Unknown	35892179	35892292	666	+	.	ID="RND-5_FAMILY-2398";Tend="959";Tstart="816";shortTE="F";uid="5e4909cf-48e0-4bd0-b566-1d71864dd094"
CM022885.1	RepeatMasker	DNA/Sola-2	25206442	25206992	461	+	.	ID="RND-4_FAMILY-1361";TEgroup="ctg_12%7CRND-4_FAMILY-1361%7C1";Tend="2073";Tstart="42";shortTE="F";uid="f24a32b6-cc34-40f4-90b6-50d1edc1f263"
CM022885.1	RepeatMasker	LINE/RTE-BovB	6390433	6390753	1133	+	.	ID="RND-6_FAMILY-12131";Tend="1126";Tstart="749";shortTE="F";uid="96d62c63-9871-4d91-9079-996f5dbedd76"
CM022885.1	RepeatMasker	Unknown	20848775	20849219	3609	+	.	ID="RND-1_FAMILY-39";Tend="1089";Tstart="626";shortTE="F";uid="3c15fbcb-aab3-4e18-9499-0083876eefe8"
CM022885.1	RepeatMasker	Unknown	6306017	6306212	425	+	.	ID="RND-6_FAMILY-1448";Tend="3291";Tstart="3120";shortTE="F";uid="1bae83c1-913f-44a9-a17a-6337e6aba37d"
CM022885.1	RepeatMasker	Unknown	30364207	30364344	810	+	.	ID="RND-5_FAMILY-832";Tend="1403";Tstart="1265";shortTE="F";uid="e0692a51-1208-41fc-9557-574715eafd85"
CM022885.1	RepeatMasker	Unknown	3874636	3874796	752	+	.	ID="RND-6_FAMILY-3656";Tend="1556";Tstart="1336";shortTE="F";uid="c2020a27-326b-418e-8d13-c19b5008b022"
CM022885.1	RepeatMasker	Unknown	1558067	1558394	2577	+	.	ID="RND-5_FAMILY-806";Tend="1275";Tstart="963";shortTE="F";uid="95fa6e06-97dc-4d23-9053-93da45cc780a"
CM022885.1	RepeatMasker	RC/Helitron	33014299	33015082	5949	+	.	ID="RND-1_FAMILY-694";Tend="1713";Tstart="921";shortTE="F";uid="9ff5a373-17cc-408b-9289-6523ed099113"
CM022885.1	RepeatMasker	Satellite	9606887	9606992	454	+	.	ID="RND-6_FAMILY-577";Tend="1290";Tstart="1183";shortTE="F";uid="354ba262-ad8a-4364-a2c7-6a2ba0b108c6"
CM022885.1	RepeatMasker	SINE/tRNA-RTE	25317175	25317449	1714	+	.	ID="RND-1_FAMILY-48";Tend="1188";Tstart="891";shortTE="F";uid="70129185-a0b8-415c-b6f7-067987c0b500"
CM022885.1	RepeatMasker	LTR/Gypsy	20402499	20403596	2942	+	.	ID="RND-5_FAMILY-5855";Tend="885";Tstart="11";shortTE="F";uid="b20f6120-f66b-489f-b931-81c01770f349"
CM022885.1	RepeatMasker	Unknown	32620430	32620684	830	+	.	ID="RND-1_FAMILY-122";Tend="1142";Tstart="923";shortTE="F";uid="b001afa3-c72d-482b-8f64-303819701693"
CM022885.1	RepeatMasker	Unknown	18402397	18402848	2809	+	.	ID="RND-1_FAMILY-118";Tend="1369";Tstart="923";shortTE="F";uid="040ec91b-a96d-48d2-b7d9-00d78eb4f6f1"
CM022885.1	RepeatMasker	SINE/tRNA-RTE	21099253	21099366	593	+	.	ID="RND-6_FAMILY-11569";Tend="1175";Tstart="1060";shortTE="F";uid="38d19d45-5f26-43dc-956a-f42c21474579"
CM022885.1	RepeatMasker	DNA/hAT-Tip100	1707942	1708491	3108	+	.	ID="rnd-1_family-217";Tend="1308";Tstart="680";shortTE="F";uid="5f8d8fb4-59d8-4997-9f7b-058c4ad742a7"
CM022885.1	RepeatMasker	DNA/TcMar-Tc1	3195254	3195930	5072	+	.	ID="RND-1_FAMILY-288";Tend="1697";Tstart="983";shortTE="F";uid="c96a8333-9906-4562-a822-35a0d9084997"
CM022885.1	RepeatMasker	Unknown	3366654	3366946	928	+	.	ID="RND-6_FAMILY-9040";Tend="1339";Tstart="998";shortTE="F";uid="ac619ebf-afd5-4d95-83b0-253c2bc0ee10"
CM022885.1	RepeatMasker	Unknown	15229975	15230119	692	+	.	ID="RND-1_FAMILY-362";Tend="1587";Tstart="1442";shortTE="F";uid="3f5e2d4c-fa6c-41b2-81f4-8b5b7fee369f"
CM022885.1	RepeatMasker	DNA/hAT-Charlie	13032965	13033310	1854	+	.	ID="RND-2_FAMILY-110";Tend="1327";Tstart="927";shortTE="F";uid="76a659c1-987a-49c4-82fc-1d3bc846b16b"
CM022885.1	RepeatMasker	Unknown	25646297	25646530	616	+	.	ID="RND-5_FAMILY-698";Tend="1733";Tstart="1510";shortTE="F";uid="7b7fec98-e229-41b8-bc13-52cdc1d44bb2"
CM022885.1	RepeatMasker	RC/Helitron	38246595	38246737	1284	+	.	ID="RND-6_FAMILY-317";Tend="1077";Tstart="935";shortTE="F";uid="591c6aae-c139-4ef0-9a9f-0b92d745c56e"
CM022885.1	RepeatMasker	DNA/TcMar-Tc1	33543115	33543654	3439	+	.	ID="RND-4_FAMILY-779";Tend="1385";Tstart="822";shortTE="F";uid="dd95f541-6107-482a-95d3-dd291ce9acee"
CM022885.1	RepeatMasker	Unknown	29167443	29168692	7931	+	.	ID="RND-6_FAMILY-503";Tend="1828";Tstart="542";shortTE="F";uid="f54e3c3b-401a-4cd4-8310-f5a7474a08e2"
CM022885.1	RepeatMasker	Unknown	7287824	7287979	719	+	.	ID="RND-1_FAMILY-443";TEgroup="ctg_12%7CRND-1_FAMILY-443%7C1";Tend="1493";Tstart="945";shortTE="T";uid="8f743691-bec4-4fab-9518-454a461bbc50"
CM022885.1	RepeatMasker	Unknown	296542	296817	1668	+	.	ID="RND-1_FAMILY-551";Tend="1481";Tstart="1214";shortTE="F";uid="245ee93b-fa00-4722-9fe7-0f3c5bc5d5bf"
CM022885.1	RepeatMasker	RC/Helitron	18728968	18729154	1434	+	.	ID="RND-6_FAMILY-2083";Tend="1723";Tstart="1539";shortTE="F";uid="cdd8da4f-b428-4882-b5c7-22278b9809cf"
CM022885.1	RepeatMasker	DNA/TcMar-Tc1	37310719	37311426	4843	+	.	ID="RND-1_FAMILY-423";Tend="1698";Tstart="925";shortTE="F";uid="6d3bce63-778b-4b4d-965e-fa55fc1e755b"
CM022885.1	RepeatMasker	Unknown	14625617	14625794	1171	+	.	ID="RND-1_FAMILY-336";Tend="1172";Tstart="972";shortTE="F";uid="1a16ed51-9733-4f71-aabd-6702cc8533ad"
CM022885.1	RepeatMasker	LINE/RTE-RTE	32144478	32144861	1375	+	.	ID="RND-5_FAMILY-271";Tend="1412";Tstart="1026";shortTE="F";uid="03800b12-09ca-4440-b81a-242482c75f40"
CM022885.1	RepeatMasker	Unknown	37201401	37201661	841	+	.	ID="RND-5_FAMILY-28";Tend="1184";Tstart="912";shortTE="F";uid="0455161e-3a44-4698-8cb1-0bd9f5b17080"
CM022885.1	RepeatMasker	SINE/tRNA-RTE	34644051	34644239	852	+	.	ID="RND-6_FAMILY-1330";Tend="1120";Tstart="883";shortTE="F";uid="b82cd8dc-e2fc-415e-9998-67f61d14364a"
CM022885.1	RepeatMasker	Unknown	27289959	27290115	1037	+	.	ID="RND-1_FAMILY-1090";Tend="1609";Tstart="1445";shortTE="F";uid="8fb92370-e948-4358-a23d-494049f77b26"
CM022885.1	RepeatMasker	SINE/tRNA-RTE	36534293	36534593	463	+	.	ID="RND-4_FAMILY-384";Tend="1150";Tstart="865";shortTE="F";uid="cb3743e3-3da1-43b6-8e3c-489ae6867d87"
CM022885.1	RepeatMasker	SINE/tRNA-RTE	408830	409106	1228	+	.	ID="RND-6_FAMILY-1330";TEgroup="ctg_12%7CRND-6_FAMILY-1330%7C2";Tend="1112";Tstart="936";shortTE="F";uid="c60a1530-c644-4309-828f-af3dd36edc87"
CM022885.1	RepeatMasker	DNA/P	26659636	26659876	590	+	.	ID="RND-5_FAMILY-2630";TEgroup="ctg_12%7CRND-5_FAMILY-2630%7C3";Tend="1575";Tstart="973";shortTE="F";uid="f8f935f6-5b96-4681-b244-27512565b2c1"
CM022885.1	RepeatMasker	LINE/I-Jockey	58578	58761	540	+	.	ID="RND-4_FAMILY-1457";Tend="1068";Tstart="914";shortTE="F";uid="a7480b00-0638-4222-b455-c3a1ff74f9ed"
CM022885.1	RepeatMasker	LINE/RTE-BovB	5613564	5613666	420	+	.	ID="RND-6_FAMILY-1079";Tend="1218";Tstart="1116";shortTE="F";uid="80df44b2-bb73-4d80-a8e8-aae301b42d97"
CM022885.1	RepeatMasker	Unknown	24279299	24279454	1106	+	.	ID="RND-4_FAMILY-4275";Tend="1093";Tstart="938";shortTE="F";uid="30f47c79-5310-4432-a154-6bc0c99520e1"
CM022885.1	RepeatMasker	LINE/CR1	5603631	5603915	1317	+	.	ID="RND-5_FAMILY-235";Tend="1527";Tstart="1200";shortTE="F";uid="86c5ebea-a8a9-41e2-83c8-3f10d066f152"
CM022885.1	RepeatMasker	Unknown	24961938	24962582	3854	+	.	ID="RND-6_FAMILY-1360";Tend="1099";Tstart="454";shortTE="F";uid="1c90ee69-7a80-494e-a073-30490a48f527"
CM022885.1	RepeatMasker	LINE/RTE-BovB	35417496	35417662	884	+	.	ID="RND-5_FAMILY-1885";Tend="1221";Tstart="1058";shortTE="F";uid="9a5f50be-7f02-4037-a55e-638a9a83bab8"
CM022885.1	RepeatMasker	Unknown	38037224	38037371	567	+	.	ID="RND-6_FAMILY-2064";Tend="1112";Tstart="950";shortTE="F";uid="c3450a82-fac4-4dba-866f-fa162ce7b89a"
CM022885.1	RepeatMasker	Unknown	23221869	23222714	581	+	.	ID="RND-6_FAMILY-3995";TEgroup="ctg_12%7CRND-6_FAMILY-3995%7C1";Tend="1464";Tstart="552";shortTE="T";uid="58970dd5-5c13-498c-ace7-b9da4f7931e5"
CM022885.1	RepeatMasker	LINE/L2	11230509	11231142	4171	+	.	ID="RND-6_FAMILY-9545";Tend="1683";Tstart="1027";shortTE="F";uid="97b66b8c-1a44-491a-857d-861b8c5c6ea0"
CM022885.1	RepeatMasker	Unknown	11172967	11173209	1554	+	.	ID="RND-4_FAMILY-71";Tend="1110";Tstart="876";shortTE="F";uid="fa5a242b-ccc1-4416-ba38-61f3698c9814"
CM022885.1	RepeatMasker	Unknown	4136225	4136422	893	+	.	ID="RND-6_FAMILY-1735";Tend="1093";Tstart="886";shortTE="F";uid="7213c8d9-4064-41f9-bdd8-058efae6c095"
CM022885.1	RepeatMasker	LINE/RTE-BovB	7229338	7229514	788	+	.	ID="RND-1_FAMILY-30";Tend="979";Tstart="800";shortTE="F";uid="59c7b982-f9a8-494f-89b7-489bffdd469f"
CM022885.1	RepeatMasker	Unknown	17695204	17696041	3446	+	.	ID="RND-6_FAMILY-6143";Tend="1707";Tstart="873";shortTE="F";uid="c22c18b5-c62d-4b38-9c7a-5337ca5fdb67"
CM022885.1	RepeatMasker	Unknown	16685500	16685863	2622	+	.	ID="RND-6_FAMILY-1287";Tend="1085";Tstart="714";shortTE="F";uid="a2c4e4ac-b67a-4ba7-ace5-f705816ed3d2"
CM022885.1	RepeatMasker	Unknown	1929640	1929918	1746	+	.	ID="RND-1_FAMILY-49";Tend="1250";Tstart="956";shortTE="F";uid="194b7c95-43e1-4410-91c9-4fa89a42e927"
CM022885.1	RepeatMasker	Unknown	15867389	15867887	485	+	.	ID="RND-1_FAMILY-1124";TEgroup="ctg_12%7CRND-1_FAMILY-1124%7C1";Tend="1477";Tstart="820";shortTE="T";uid="ceb6de75-a97f-4d0e-9d44-0b379df56d96"
CM022885.1	RepeatMasker	Unknown	35669486	35669632	494	+	.	ID="RND-6_FAMILY-503";Tend="975";Tstart="839";shortTE="F";uid="97750b1b-e1a3-42c8-8daa-c4bb52384e7e"
CM022885.1	RepeatMasker	DNA/Academ-1	8493243	8494511	10266	+	.	ID="RND-1_FAMILY-347";Tend="1974";Tstart="692";shortTE="F";uid="8c5b8e2a-139e-4f36-bb65-cdb66a386b93"
CM022885.1	RepeatMasker	LINE/Penelope	8022312	8022413	628	+	.	ID="RND-1_FAMILY-207";Tend="1022";Tstart="920";shortTE="F";uid="e16c4cb3-9b6c-45a9-9d0f-880ac88ced97"
CM022885.1	RepeatMasker	DNA/Kolobok-T2	28784488	28784601	534	+	.	ID="RND-1_FAMILY-20";Tend="1371";Tstart="1268";shortTE="F";uid="b982ab81-133a-4518-94f9-03fe3acd2e29"
CM022885.1	RepeatMasker	RC/Helitron	26037273	26037615	1853	+	.	ID="RND-1_FAMILY-496";Tend="1273";Tstart="934";shortTE="F";uid="ebd0181a-9389-4206-87e0-bf3a4c2a27e9"
CM022885.1	RepeatMasker	DNA/hAT-Tip100	5366720	5367015	2360	+	.	ID="RND-1_FAMILY-209";Tend="1318";Tstart="1030";shortTE="F";uid="52419a23-353e-413f-8055-941d7900ab21"
CM022885.1	RepeatMasker	SINE/tRNA-RTE	30528890	30529084	1039	+	.	ID="RND-6_FAMILY-1330";Tend="1117";Tstart="926";shortTE="F";uid="f7611e86-11da-48c7-a6aa-967b5c8a164f"
CM022885.1	RepeatMasker	DNA/hAT-Tip100	10761372	10761498	568	+	.	ID="RND-3_FAMILY-262";Tend="951";Tstart="827";shortTE="F";uid="8b7e024f-8923-4987-bcb6-4d04b72b929f"
CM022885.1	RepeatMasker	DNA/TcMar-Tc4	29410515	29410722	1579	+	.	ID="RND-1_FAMILY-456";Tend="781";Tstart="575";shortTE="F";uid="ea543742-aa25-47f3-83f2-de68d607f195"
CM022885.1	RepeatMasker	LINE/Dong-R4	14991320	14991863	4051	+	.	ID="RND-6_FAMILY-2216";Tend="2372";Tstart="1820";shortTE="F";uid="4fa324d7-541d-4bf9-932d-c7a5283060a8"
CM022885.1	RepeatMasker	LINE/I-Jockey	7629920	7630134	673	+	.	ID="RND-4_FAMILY-1457";Tend="1251";Tstart="1033";shortTE="F";uid="6ff4c23a-803d-4961-95a7-77aefb94e191"
CM022885.1	RepeatMasker	LINE/RTE-BovB	9201265	9201969	633	+	.	ID="RTE-1_NVI";Tend="2286";Tstart="1157";shortTE="F";uid="dc35f5a1-56a3-4026-9196-7077dc34227d"
CM022885.1	RepeatMasker	DNA/hAT-Blackjack	37692671	37692785	802	+	.	ID="RND-4_FAMILY-1024";Tend="2557";Tstart="2446";shortTE="F";uid="cbe23d70-ea30-4888-812f-9a72d5190d9f"
CM022885.1	RepeatMasker	RC/Helitron	8343891	8344190	523	+	.	ID="RND-1_FAMILY-197";TEgroup="ctg_12%7CRND-1_FAMILY-197%7C3";Tend="1309";Tstart="886";shortTE="F";uid="08f46442-c87d-4163-acb6-f5843545d13b"
CM022885.1	RepeatMasker	DNA/TcMar-Tc1	16678046	16678517	2782	+	.	ID="RND-4_FAMILY-714";Tend="1404";Tstart="905";shortTE="F";uid="15c2be83-81f8-43ce-902b-49d309f59c91"
CM022885.1	RepeatMasker	LINE/RTE-BovB	8528178	8528497	1932	+	.	ID="RND-1_FAMILY-30";Tend="1125";Tstart="800";shortTE="F";uid="aac14d09-3411-49ba-9eed-3121800f8b01"
CM022885.1	RepeatMasker	Unknown	38453074	38453216	876	+	.	ID="RND-6_FAMILY-6615";Tend="1045";Tstart="909";shortTE="F";uid="5690d211-d3b6-4d12-8eb8-e6001a7151cd"
CM022885.1	RepeatMasker	LINE/CR1	7769342	7769825	3792	+	.	ID="RND-1_FAMILY-367";Tend="1602";Tstart="1117";shortTE="F";uid="342ab73a-bdfd-4dde-b721-b2b0e373c73d"
CM022885.1	RepeatMasker	LINE/RTE-BovB	33317017	33317325	1984	+	.	ID="RND-1_FAMILY-30";Tend="1120";Tstart="800";shortTE="F";uid="c2a925e5-8766-418e-84a6-3be8b295e0eb"
CM022885.1	RepeatMasker	RC/Helitron	15615041	15615506	2859	+	.	ID="RND-1_FAMILY-1086";Tend="1425";Tstart="900";shortTE="F";uid="ae2c72ea-0d34-4df4-a9dc-b184f9568f73"
CM022885.1	RepeatMasker	Unknown	19663181	19663320	1073	+	.	ID="RND-1_FAMILY-206";Tend="197";Tstart="51";shortTE="F";uid="ae387161-a94c-4f97-afdc-ace6d6b59a1f"
CM022885.1	RepeatMasker	DNA/hAT-Tip100	20463333	20464379	1774	+	.	ID="RND-5_FAMILY-649";TEgroup="ctg_12%7CRND-5_FAMILY-649%7C4";Tend="1913";Tstart="534";shortTE="F";uid="9838a6dc-0898-4b55-b96f-3f1d53e30658"
CM022885.1	RepeatMasker	Unknown	1027835	1027970	1047	+	.	ID="RND-6_FAMILY-1750";Tend="950";Tstart="814";shortTE="F";uid="518bd0b6-8791-4edc-ab98-473965126445"
CM022885.1	RepeatMasker	Unknown	8953031	8953404	1170	+	.	ID="RND-1_FAMILY-281";TEgroup="ctg_12%7CRND-1_FAMILY-281%7C3";Tend="1341";Tstart="963";shortTE="F";uid="d9d6e6bb-9147-4040-adae-db52b465d17f"
CM022885.1	RepeatMasker	DNA/TcMar-Tc1	30210248	30210986	3882	+	.	ID="RND-5_FAMILY-701";Tend="1758";Tstart="991";shortTE="F";uid="4cc26ee3-b145-48a8-b6fb-074bb9520484"
CM022885.1	RepeatMasker	Unknown	3971649	3971825	968	+	.	ID="RND-6_FAMILY-569";Tend="1119";Tstart="925";shortTE="F";uid="13a26c33-7022-4c8e-8d07-d7654e6ae559"
CM022885.1	RepeatMasker	Unknown	4949335	4949462	909	+	.	ID="RND-1_FAMILY-116";Tend="1095";Tstart="958";shortTE="F";uid="eabaaa09-2a17-49a2-974f-e27e4413e4b6"
CM022885.1	RepeatMasker	Unknown	6383347	6383824	3701	+	.	ID="RND-5_FAMILY-502";Tend="1421";Tstart="949";shortTE="F";uid="469e3d3c-037c-4182-94bd-077e7b7a49c2"
CM022885.1	RepeatMasker	DNA/TcMar-Tc1	33337984	33338163	488	+	.	ID="RND-5_FAMILY-509";Tend="1090";Tstart="904";shortTE="F";uid="32b52ce4-4cfa-4292-a9a7-59a4c027e041"
CM022885.1	RepeatMasker	Unknown	28522686	28522841	673	+	.	ID="RND-6_FAMILY-2400";Tend="1329";Tstart="1156";shortTE="F";uid="c5d46fd9-dc84-4bb8-9a2b-017d91ab6575"
CM022885.1	RepeatMasker	DNA/hAT-Tip100	38247591	38247846	939	+	.	ID="RND-5_FAMILY-697";Tend="1138";Tstart="871";shortTE="F";uid="e9a2197d-be63-41e6-a30a-34b8efe58b65"
CM022885.1	RepeatMasker	SINE/tRNA-RTE	31933235	31933418	902	+	.	ID="RND-6_FAMILY-1330";Tend="1102";Tstart="920";shortTE="F";uid="4f592f9f-4eff-45ab-a431-2e7c7eeb1393"
CM022885.1	RepeatMasker	DNA/hAT-Charlie	19720909	19721460	3734	+	.	ID="RND-6_FAMILY-829";Tend="1470";Tstart="919";shortTE="F";uid="f1b645d2-2200-41a6-b95c-c7b8c8741190"
CM022885.1	RepeatMasker	Unknown	32928585	32928726	485	+	.	ID="RND-5_FAMILY-539";Tend="1196";Tstart="994";shortTE="F";uid="e563a32b-b8e6-40a8-bc66-ceb8934be95c"
CM022885.1	RepeatMasker	Unknown	32911884	32912054	811	+	.	ID="RND-2_FAMILY-22";Tend="1124";Tstart="955";shortTE="F";uid="2b24811d-caf5-411e-835a-0629838acdca"
CM022885.1	RepeatMasker	Unknown	35011096	35011249	412	+	.	ID="RND-1_FAMILY-422";Tend="1163";Tstart="1001";shortTE="F";uid="c1592342-d111-426e-af5e-850c6f6da656"
CM022885.1	RepeatMasker	Unknown	17599499	17600477	1703	+	.	ID="RND-6_FAMILY-1317";TEgroup="ctg_12%7CRND-6_FAMILY-1317%7C2";Tend="1422";Tstart="868";shortTE="F";uid="158282dd-5a88-4892-9a79-9bc27292739d"
CM022885.1	RepeatMasker	Unknown	17891058	17891288	566	+	.	ID="RND-6_FAMILY-1647";Tend="734";Tstart="526";shortTE="F";uid="a203a754-a3b0-45eb-9d70-374dd36063c0"
CM022885.1	RepeatMasker	Unknown	26717241	26717365	691	+	.	ID="RND-3_FAMILY-316";Tend="964";Tstart="844";shortTE="F";uid="13747a55-f8f1-4366-b897-f6afe1214ffd"
CM022885.1	RepeatMasker	DNA/TcMar-Tc1	18048777	18049910	7655	+	.	ID="RND-1_FAMILY-32";Tend="1703";Tstart="555";shortTE="F";uid="275e2059-b79d-4351-9318-15f0331a18b0"
CM022885.1	RepeatMasker	Unknown	11062794	11062966	880	+	.	ID="RND-1_FAMILY-441";Tend="1353";Tstart="1180";shortTE="F";uid="a3515046-4e3b-46e0-ab5e-cd5a0056b752"
CM022885.1	RepeatMasker	Unknown	10518379	10518521	1055	+	.	ID="RND-1_FAMILY-124";Tend="1576";Tstart="1434";shortTE="F";uid="f1be71a9-5f35-4af8-a9d8-3040514bca42"
CM022885.1	RepeatMasker	Unknown	34590400	34590977	2232	+	.	ID="RND-1_FAMILY-191";Tend="2089";Tstart="1473";shortTE="F";uid="b602a209-1bab-49f1-8001-45dda4e7f0fd"
CM022885.1	RepeatMasker	LINE/RTE-BovB	37174362	37174485	751	+	.	ID="RND-5_FAMILY-1885";Tend="1032";Tstart="909";shortTE="F";uid="24cc18d3-1b2e-4abc-bd92-10b9e2b26db6"
CM022885.1	RepeatMasker	Unknown	16957068	16957211	819	+	.	ID="RND-5_FAMILY-1523";Tend="1080";Tstart="935";shortTE="F";uid="7878a529-b932-45f0-8436-1fbc1aa19690"
CM022885.1	RepeatMasker	Unknown	33424462	33424811	1811	+	.	ID="RND-3_FAMILY-332";Tend="1586";Tstart="1221";shortTE="F";uid="398472b9-725e-4202-bf06-e6eb085f290a"
CM022885.1	RepeatMasker	DNA/hAT-Charlie	16912422	16912536	664	+	.	ID="RND-1_FAMILY-582";Tend="1876";Tstart="1769";shortTE="F";uid="18464ba0-ab3b-4b0c-8529-477d7f70c35d"
CM022885.1	RepeatMasker	LINE/CR1	22117478	22117895	550	+	.	ID="RND-6_FAMILY-77";Tend="1243";Tstart="822";shortTE="F";uid="aa1bdff8-de09-499d-a092-582a40d3fc7d"
CM022885.1	RepeatMasker	Unknown	17559086	17559230	617	+	.	ID="RND-5_FAMILY-2398";Tend="1003";Tstart="874";shortTE="F";uid="f6bc0892-18ac-4de9-b44a-b3cdfeec01f8"
CM022885.1	RepeatMasker	Unknown	38836687	38836827	743	+	.	ID="RND-5_FAMILY-3189";Tend="3118";Tstart="2969";shortTE="F";uid="10da46ed-9496-4bfc-a218-2d0e43e39d21"
CM022885.1	RepeatMasker	DNA/TcMar-Tc1	24546381	24547234	11563	+	.	ID="rnd-5_family-1382";Tend="2661";Tstart="1303";shortTE="F";uid="6952d0b6-85f5-40b7-8664-1cd054473b87"
CM022885.1	RepeatMasker	LINE/Penelope	34608940	34609071	864	+	.	ID="RND-6_FAMILY-236";Tend="1597";Tstart="1460";shortTE="F";uid="c07c6230-8b3c-4624-b513-9b5480124eed"
CM022885.1	RepeatMasker	Unknown	26137284	26137434	586	+	.	ID="RND-2_FAMILY-87";Tend="1084";Tstart="945";shortTE="F";uid="a6838bb9-92a1-45e8-bd8e-68f568ecddb2"
CM022885.1	RepeatMasker	Unknown	622579	622862	1879	+	.	ID="RND-3_FAMILY-254";Tend="1251";Tstart="953";shortTE="F";uid="79c3b08c-5df4-440c-bc9e-99c2b0699e79"
CM022885.1	RepeatMasker	DNA/CMC-Chapaev-3	1074268	1074420	545	+	.	ID="RND-1_FAMILY-68";Tend="1075";Tstart="920";shortTE="F";uid="59e09a76-b146-4598-b577-a3876adf8a68"
CM022885.1	RepeatMasker	Unknown	19993249	19993550	720	+	.	ID="RND-5_FAMILY-40";Tend="1198";Tstart="919";shortTE="F";uid="ee024d8a-4aa9-4d80-9ac4-65db94a2081a"
CM022885.1	RepeatMasker	RC/Helitron	31544251	31544567	1812	+	.	ID="RND-6_FAMILY-6367";Tend="1167";Tstart="857";shortTE="F";uid="fc6358a9-a315-406f-86c1-6bc11cabaf80"
CM022885.1	RepeatMasker	Unknown	2653861	2654492	2277	+	.	ID="RND-1_FAMILY-251";Tend="1891";Tstart="1260";shortTE="F";uid="72147eb1-b792-43b9-83fc-6785d5b43556"
CM022885.1	RepeatMasker	Unknown	16364577	16364920	2501	+	.	ID="RND-1_FAMILY-463";Tend="1312";Tstart="963";shortTE="F";uid="cbad0ec5-dfb6-4b81-8f86-fb06f77213f9"
CM022885.1	RepeatMasker	Unknown	17676968	17677080	473	+	.	ID="RND-4_FAMILY-45";Tend="975";Tstart="858";shortTE="F";uid="af1a72c4-5c12-4d6c-a3e6-3b4b02666bd6"
CM022885.1	RepeatMasker	DNA/hAT-Charlie	30714547	30714996	3215	+	.	ID="RND-1_FAMILY-582";Tend="1429";Tstart="954";shortTE="F";uid="1b8fc8ef-4b33-4e10-8e17-2a38235287e4"
CM022885.1	RepeatMasker	DNA/hAT-Tip100	16767735	16768258	2298	+	.	ID="RND-4_FAMILY-2323";Tend="2372";Tstart="1798";shortTE="F";uid="6bb7e559-ce3d-4da1-a612-5185361e19ce"
CM022885.1	RepeatMasker	Unknown	357485	357617	1057	+	.	ID="RND-1_FAMILY-66";Tend="1137";Tstart="1005";shortTE="F";uid="eb4469db-31a9-4eb7-990e-167a84950b48"
CM022885.1	RepeatMasker	Unknown	12554297	12554730	3636	+	.	ID="RND-5_FAMILY-698";Tend="1239";Tstart="806";shortTE="F";uid="a4618c92-7d39-4128-ae3a-5747f48123b2"
CM022885.1	RepeatMasker	Unknown	34566021	34566215	400	+	.	ID="RND-3_FAMILY-254";TEgroup="ctg_12%7CRND-3_FAMILY-254%7C4";Tend="1127";Tstart="1052";shortTE="T";uid="d558958a-8733-4523-9e40-4cf955fa909a"
CM022885.1	RepeatMasker	Unknown	2777462	2778065	3277	+	.	ID="RND-5_FAMILY-502";Tend="1532";Tstart="949";shortTE="F";uid="699589ce-fdcd-493c-8e64-b4b1f37f57a8"
CM022885.1	RepeatMasker	DNA	1870153	1870983	1835	+	.	ID="RND-3_FAMILY-44";Tend="1447";Tstart="463";shortTE="F";uid="2ffd7e4a-c1ae-4d0f-b896-d691560ac5ca"
CM022885.1	RepeatMasker	RC/Helitron	36815770	36816090	2258	+	.	ID="RND-6_FAMILY-6367";Tend="1303";Tstart="980";shortTE="F";uid="f772ab2a-6cac-4eaf-9915-3328b124a467"
CM022885.1	RepeatMasker	Unknown	8834807	8834976	1025	+	.	ID="RND-5_FAMILY-1523";Tend="1119";Tstart="936";shortTE="F";uid="272e657b-1355-4001-8ed0-72382f5b2270"
CM022885.1	RepeatMasker	Unknown	11547776	11548001	1296	+	.	ID="RND-6_FAMILY-1688";Tend="1500";Tstart="1293";shortTE="F";uid="a00b3d1e-8ac4-4cb4-bcd1-991ce69c451a"
CM022885.1	RepeatMasker	Unknown	21502860	21503230	2358	+	.	ID="RND-1_FAMILY-864";Tend="1269";Tstart="900";shortTE="F";uid="b57fb800-a929-4521-88bb-3917d6ecc2aa"
CM022885.1	RepeatMasker	LINE/I-Jockey	7246320	7246437	672	+	.	ID="RND-5_FAMILY-216";Tend="1033";Tstart="915";shortTE="F";uid="ac147f3c-2e73-496c-980b-d0e31c523d43"
CM022885.1	RepeatMasker	Unknown	10430757	10430913	518	+	.	ID="RND-6_FAMILY-11688";Tend="986";Tstart="851";shortTE="F";uid="a8397b93-709d-4159-aa00-f207d8d2829e"
CM022885.1	RepeatMasker	DNA/hAT-Charlie	1998787	1998996	1100	+	.	ID="RND-2_FAMILY-110";Tend="1141";Tstart="953";shortTE="F";uid="92396ae0-d5a6-4e04-9843-845bf48c986b"
CM022885.1	RepeatMasker	Unknown	3142035	3142365	1753	+	.	ID="RND-5_FAMILY-4504";Tend="1655";Tstart="1359";shortTE="F";uid="79f4988b-1522-4235-8260-04ca3dfc56c3"
CM022885.1	RepeatMasker	SINE/tRNA-RTE	16114804	16115010	759	+	.	ID="RND-1_FAMILY-87";Tend="1158";Tstart="913";shortTE="F";uid="a17db636-adc9-4841-9c01-0bf5c92a6e14"
CM022885.1	RepeatMasker	Unknown	4692750	4692941	929	+	.	ID="RND-1_FAMILY-414";Tend="1104";Tstart="930";shortTE="F";uid="5a9cbbf5-99ba-498a-890e-0ae400568d9d"
CM022885.1	RepeatMasker	RC/Helitron	1709111	1709364	1443	+	.	ID="RND-1_FAMILY-35";TEgroup="ctg_12%7CRND-1_FAMILY-35%7C4";Tend="1567";Tstart="878";shortTE="F";uid="cd6f95a5-1a2b-4a51-ab0d-4ba6c0f9b9bc"
CM022885.1	RepeatMasker	Unknown	1415850	1415972	582	+	.	ID="RND-6_FAMILY-9040";Tend="1346";Tstart="1224";shortTE="F";uid="b0e2d5d7-4bf4-4e39-8a8c-f8955584892e"
CM022885.1	RepeatMasker	RC/Helitron	19461078	19461342	1674	+	.	ID="RND-1_FAMILY-734";Tend="699";Tstart="392";shortTE="F";uid="fff0854c-efed-44b1-a631-7950f1fa5fc6"
CM022885.1	RepeatMasker	Unknown	36793384	36793572	631	+	.	ID="RND-6_FAMILY-7290";Tend="1373";Tstart="1171";shortTE="F";uid="9f75af2a-b3a5-41d7-93f2-ffda896abdac"
CM022885.1	RepeatMasker	DNA/TcMar-Tc1	18076814	18077615	5820	+	.	ID="RND-5_FAMILY-1382";Tend="2661";Tstart="1842";shortTE="F";uid="d218feb3-12d0-420d-9dfe-6596a623f758"
CM022885.1	RepeatMasker	Unknown	38780057	38780243	1317	+	.	ID="RND-2_FAMILY-22";Tend="1142";Tstart="957";shortTE="F";uid="1f79e9f0-5691-43b9-994e-dac76661c988"
CM022885.1	RepeatMasker	RC/Helitron	15070660	15070762	626	+	.	ID="RND-6_FAMILY-6367";Tend="1321";Tstart="1222";shortTE="F";uid="4ef499c9-8ff8-43d8-883a-f5b92e784e1c"
CM022885.1	RepeatMasker	LINE/RTE-BovB	9923264	9923833	2127	+	.	ID="RND-6_FAMILY-380";TEgroup="ctg_12%7CRND-6_FAMILY-380%7C4";Tend="1199";Tstart="873";shortTE="F";uid="d3ed709b-5275-40ee-86fc-9104bb636af6"
CM022885.1	RepeatMasker	Unknown	19538046	19538525	2184	+	.	ID="RND-1_FAMILY-49";Tend="1619";Tstart="1123";shortTE="F";uid="4bba3227-6533-4033-a406-4d2fd217351e"
CM022885.1	RepeatMasker	RC/Helitron	33380494	33380642	508	+	.	ID="RND-1_FAMILY-999";Tend="2111";Tstart="1962";shortTE="F";uid="ef3028af-2c97-460e-bc1a-b4564987ce9d"
CM022885.1	RepeatMasker	Unknown	34633390	34633659	2031	+	.	ID="RND-1_FAMILY-86";Tend="1110";Tstart="845";shortTE="F";uid="7203b238-4d71-474b-aa38-a37ae51f09e9"
CM022885.1	RepeatMasker	Unknown	18223039	18223174	1137	+	.	ID="RND-1_FAMILY-137";Tend="1121";Tstart="986";shortTE="F";uid="8e3a0338-b436-4e71-8540-9e7bbcd688ca"
CM022885.1	RepeatMasker	RC/Helitron	22666508	22666726	487	+	.	ID="RND-1_FAMILY-197";Tend="1321";Tstart="1106";shortTE="F";uid="886bb52c-8f2a-43ef-b41d-e3d8f2f3a505"
CM022885.1	RepeatMasker	Unknown	14360601	14361487	1496	+	.	ID="RND-1_FAMILY-92";Tend="1838";Tstart="981";shortTE="F";uid="f3651562-beb2-42e3-a70b-9fdffcecdf0a"
CM022885.1	RepeatMasker	DNA/TcMar-Mariner	3637853	3638534	4692	+	.	ID="RND-1_FAMILY-346";Tend="1693";Tstart="955";shortTE="F";uid="8b8e8280-a288-4745-93b7-8da99799d2e2"
CM022885.1	RepeatMasker	Unknown	27557809	27558073	2364	+	.	ID="RND-4_FAMILY-423";Tend="730";Tstart="466";shortTE="F";uid="9a2d264b-7516-4f02-b49b-2882fd7667f7"
CM022885.1	RepeatMasker	DNA/hAT-Tip100	9888897	9889213	942	+	.	ID="rnd-3_family-262";Tend="1144";Tstart="850";shortTE="F";uid="adce5cae-f227-4a80-94ca-f601e91d942d"
CM022885.1	RepeatMasker	Unknown	37844677	37844886	823	+	.	ID="RND-1_FAMILY-864";TEgroup="ctg_12%7CRND-1_FAMILY-864%7C1";Tend="1561";Tstart="929";shortTE="F";uid="06e23b63-1ae8-46f2-99d8-71dbde80a33d"
CM022885.1	RepeatMasker	RC/Helitron	37358213	37358320	890	+	.	ID="RND-6_FAMILY-12178";Tend="1065";Tstart="957";shortTE="F";uid="4f4396ef-eda4-42e2-b817-f656f73d771e"
CM022885.1	RepeatMasker	Unknown	619296	619466	554	+	.	ID="RND-4_FAMILY-45";Tend="991";Tstart="840";shortTE="F";uid="33fb7532-79dc-442d-a0df-e1ac027075f0"
CM022885.1	RepeatMasker	RC/Helitron	28934418	28934652	1716	+	.	ID="RND-6_FAMILY-317";Tend="1163";Tstart="919";shortTE="F";uid="d8457046-2ddb-493e-ac40-edbaa461284a"
CM022885.1	RepeatMasker	LINE/I-Jockey	36773016	36773459	2668	+	.	ID="RND-4_FAMILY-1457";TEgroup="ctg_12%7CRND-4_FAMILY-1457%7C28";Tend="1249";Tstart="885";shortTE="F";uid="43c43b57-7258-4390-8fb4-ad53e39f6b83"
CM022885.1	RepeatMasker	Unknown	30091568	30091720	1080	+	.	ID="RND-5_FAMILY-336";Tend="2174";Tstart="2012";shortTE="F";uid="0d581eb7-2693-4466-b9aa-052fab96d7a8"
CM022885.1	RepeatMasker	RC/Helitron	14599643	14599770	474	+	.	ID="RND-6_FAMILY-707";Tend="1400";Tstart="1272";shortTE="F";uid="754a6598-0944-4699-80fa-93c354281c53"
CM022885.1	RepeatMasker	Unknown	18424306	18426216	8024	+	.	ID="RND-5_FAMILY-3291";Tend="1591";Tstart="7";shortTE="F";uid="b2aba903-7368-461e-9a21-76c2427fc9eb"
CM022885.1	RepeatMasker	SINE/tRNA-RTE	3062557	3062870	2655	+	.	ID="RND-4_FAMILY-384";Tend="1174";Tstart="860";shortTE="F";uid="7c1c8481-80a9-4bbb-b962-0af9f5e10148"
CM022885.1	RepeatMasker	LINE/I-Jockey	2333933	2334148	753	+	.	ID="RND-4_FAMILY-1457";Tend="1126";Tstart="889";shortTE="F";uid="a19ed754-6315-44c7-9f9b-d18068f54f14"
CM022885.1	RepeatMasker	Unknown	25978131	25978231	544	+	.	ID="RND-6_FAMILY-2420";Tend="1023";Tstart="920";shortTE="F";uid="2f6e4dd0-7b0f-4292-802d-5db8309cbc67"
CM022885.1	RepeatMasker	LINE/R1-LOA	38016718	38016995	401	+	.	ID="RND-6_FAMILY-9082";TEgroup="ctg_12%7CRND-6_FAMILY-9082%7C3";Tend="1926";Tstart="1537";shortTE="T";uid="aeea692a-d7d8-4b46-a111-a8fd99b9e336"
CM022885.1	RepeatMasker	SINE/tRNA-RTE	34383395	34383654	1312	+	.	ID="RND-4_FAMILY-632";Tend="1101";Tstart="818";shortTE="F";uid="83b027a0-1859-4420-8212-8607b0e99e2c"
CM022885.1	RepeatMasker	DNA/hAT-Tip100	6753226	6753738	2285	+	.	ID="RND-4_FAMILY-2323";Tend="2341";Tstart="1807";shortTE="F";uid="9f27df6b-3bbc-42ac-838b-bbf08e3fef96"
CM022885.1	RepeatMasker	Unknown	17600665	17601353	4111	+	.	ID="RND-6_FAMILY-3656";TEgroup="ctg_12%7CRND-6_FAMILY-3656%7C12";Tend="1557";Tstart="922";shortTE="F";uid="06ea9114-529e-4b27-800d-00387d4d74cd"
CM022885.1	RepeatMasker	DNA/TcMar-Tc1	15498020	15498339	1478	+	.	ID="RND-5_FAMILY-2677";Tend="1443";Tstart="1123";shortTE="F";uid="c75c120d-6c22-4651-bedb-79d73a2c0b3d"
CM022885.1	RepeatMasker	DNA/TcMar-Tc1	9593166	9593327	1264	+	.	ID="RND-1_FAMILY-873";Tend="2492";Tstart="2341";shortTE="F";uid="7cbc4e22-a61d-4884-8206-715363f0f8e5"
CM022885.1	RepeatMasker	RC/Helitron	3286161	3286410	1802	+	.	ID="RND-6_FAMILY-317";Tend="1168";Tstart="935";shortTE="F";uid="e3c3a94f-8142-4fd7-8a1a-670eca9c7bb8"
CM022885.1	RepeatMasker	DNA/PiggyBac	16926030	16926363	788	+	.	ID="RND-6_FAMILY-11224";Tend="1185";Tstart="862";shortTE="F";uid="1769b8c0-df68-4140-a71c-0b13da60984a"
CM022885.1	RepeatMasker	Unknown	9948726	9949151	3427	+	.	ID="RND-4_FAMILY-423";Tend="881";Tstart="466";shortTE="F";uid="7d3eb46e-bf0e-44c8-8254-40ef1b2933dc"
CM022885.1	RepeatMasker	Unknown	275040	275311	1961	+	.	ID="RND-6_FAMILY-885";Tend="1223";Tstart="944";shortTE="F";uid="59186982-588f-44bb-9e77-3a80a9037c03"
CM022885.1	RepeatMasker	SINE/tRNA-RTE	10557432	10557747	2517	+	.	ID="RND-4_FAMILY-632";Tend="1107";Tstart="792";shortTE="F";uid="52d2e257-a6d3-4bad-9b0a-c64877e6d531"
CM022885.1	RepeatMasker	DNA/TcMar-Tc1	22813242	22814433	9831	+	.	ID="RND-1_FAMILY-1007";Tend="1800";Tstart="602";shortTE="F";uid="8b1dadf4-5216-4457-90e0-17cf644114b8"
CM022885.1	RepeatMasker	Unknown	35460380	35460783	1912	+	.	ID="RND-6_FAMILY-6755";Tend="1406";Tstart="982";shortTE="F";uid="531f0c96-5684-4f3d-b5a2-3c5566550758"
CM022885.1	RepeatMasker	RC/Helitron	3759137	3759313	852	+	.	ID="RND-5_FAMILY-429";Tend="1334";Tstart="1124";shortTE="F";uid="5bccfc63-8090-4651-b0ad-061d1c93f6f6"
CM022885.1	RepeatMasker	Unknown	28310115	28310417	1732	+	.	ID="RND-6_FAMILY-92";Tend="1470";Tstart="1179";shortTE="F";uid="12f6bf96-ff7a-4f2b-9cf6-589bc412fdb3"
CM022885.1	RepeatMasker	LINE/RTE-X	9007365	9007469	588	+	.	ID="RND-6_FAMILY-4202";Tend="1417";Tstart="1318";shortTE="F";uid="08ecc043-814c-4176-b776-5601be610075"
CM022885.1	RepeatMasker	LINE/R1-LOA	38617665	38617858	1529	+	.	ID="RND-1_FAMILY-938";Tend="812";Tstart="618";shortTE="F";uid="f6cf431b-e7bc-469f-b9b0-176793f1ad56"
CM022885.1	RepeatMasker	LINE/I-Jockey	25035088	25036110	952	+	.	ID="RND-6_FAMILY-2615";Tend="1388";Tstart="371";shortTE="F";uid="87ca9b97-baa7-43dc-a0f5-16120265538e"
CM022885.1	RepeatMasker	DNA/TcMar-Tc1	14077875	14079714	6357	+	.	ID="RND-1_FAMILY-114";TEgroup="ctg_12%7CRND-1_FAMILY-114%7C3";Tend="2750";Tstart="617";shortTE="F";uid="bafaac77-dde4-45b2-89d4-8e560a62c555"
CM022885.1	RepeatMasker	Unknown	36558115	36558740	4689	+	.	ID="RND-6_FAMILY-3805";Tend="1520";Tstart="870";shortTE="F";uid="5fcd29f1-d0c2-4392-84f2-b7ab4c99d7d8"
CM022885.1	RepeatMasker	Unknown	35462699	35462885	1308	+	.	ID="RND-5_FAMILY-1523";Tend="1119";Tstart="933";shortTE="F";uid="f2c5930e-a4c4-4d09-b58d-27472e8cfccc"
CM022885.1	RepeatMasker	DNA/CMC-Chapaev-3	8643879	8644028	843	+	.	ID="RND-6_FAMILY-11180";Tend="2273";Tstart="2113";shortTE="F";uid="0379ce50-1826-4b07-a981-bd5403c3b267"
CM022885.1	RepeatMasker	RC/Helitron	24062542	24062702	451	+	.	ID="RND-6_FAMILY-707";Tend="1483";Tstart="1335";shortTE="F";uid="cfe7735b-b1a0-4545-b4d1-da83920aa067"
CM022885.1	RepeatMasker	DNA/hAT-Tip100	25911036	25911283	1947	+	.	ID="RND-6_FAMILY-3329";Tend="1072";Tstart="825";shortTE="F";uid="1e204576-3b58-42e6-936e-620cc95ca754"
CM022885.1	RepeatMasker	Unknown	23528279	23528475	1081	+	.	ID="RND-1_FAMILY-384";Tend="722";Tstart="528";shortTE="F";uid="e1292c42-638b-4c22-95cd-4de30d8cadf5"
CM022885.1	RepeatMasker	LINE/Penelope	3996427	3996576	758	+	.	ID="RND-1_FAMILY-212";Tend="2255";Tstart="2106";shortTE="F";uid="628e4b15-8e04-4a49-859f-0225c5e589c8"
CM022885.1	RepeatMasker	RC/Helitron	24383766	24383991	729	+	.	ID="RND-6_FAMILY-671";Tend="1635";Tstart="1378";shortTE="F";uid="79dc0219-c09c-46a9-a6c2-e6407ba8c9e4"
CM022885.1	RepeatMasker	DNA/hAT-Tip100	994461	994647	1138	+	.	ID="rnd-1_family-217";Tend="1008";Tstart="718";shortTE="F";uid="ed947f6b-bdf0-46a6-b0f3-895ed911196e"
CM022885.1	RepeatMasker	Unknown	20220603	20220899	1758	+	.	ID="RND-3_FAMILY-254";Tend="1212";Tstart="912";shortTE="F";uid="216285d7-fc39-4c7a-a13e-2b1f0471d373"
CM022885.1	RepeatMasker	DNA/TcMar-Tc1	24545456	24545664	11563	+	.	ID="rnd-5_family-1382";Tend="1302";Tstart="972";shortTE="F";uid="0294389c-bca4-4dfb-be0f-cb618cfd57e6"
CM022885.1	RepeatMasker	Unknown	14998952	14999064	881	+	.	ID="RND-1_FAMILY-53";Tend="1019";Tstart="905";shortTE="F";uid="6913ddab-24b2-44ce-9bcb-26061297eb47"
CM022885.1	RepeatMasker	Unknown	1229454	1229589	488	+	.	ID="RND-6_FAMILY-232";TEgroup="ctg_12%7CRND-6_FAMILY-232%7C1";Tend="551";Tstart="486";shortTE="T";uid="2482357c-8b75-4962-b156-ed84be237129"
CM022885.1	RepeatMasker	Unknown	781094	781548	3106	+	.	ID="RND-4_FAMILY-56";Tend="1422";Tstart="965";shortTE="F";uid="0ed7191c-e718-45d1-b4dc-8744116d7c92"
CM022885.1	RepeatMasker	Unknown	15979270	15979821	1511	+	.	ID="RND-6_FAMILY-3033";Tend="2225";Tstart="1739";shortTE="F";uid="11e0466c-3de0-4963-b365-39cbc7e7d8ec"
CM022885.1	RepeatMasker	RC/Helitron	10142370	10143725	10234	+	.	ID="RND-1_FAMILY-46";Tend="2838";Tstart="1455";shortTE="F";uid="fcc3275d-6280-4482-8c12-68d61240af59"
CM022885.1	RepeatMasker	LINE/CR1	8551229	8551412	654	+	.	ID="RND-5_FAMILY-303";Tend="385";Tstart="157";shortTE="F";uid="8ae3c43f-5d67-40a2-a747-b601c1911e57"
CM022885.1	RepeatMasker	Unknown	11649505	11650099	1234	+	.	ID="RND-1_FAMILY-52";TEgroup="ctg_12%7CRND-1_FAMILY-52%7C1";Tend="1615";Tstart="918";shortTE="F";uid="20098c2c-fd68-413d-aaa3-533e538d8897"
CM022885.1	RepeatMasker	RC/Helitron	18329316	18329458	461	+	.	ID="RND-6_FAMILY-7275";Tend="1644";Tstart="1497";shortTE="F";uid="9b0f4ffe-0d15-4fc1-9504-e741163a7d03"
CM022885.1	RepeatMasker	Unknown	4045787	4046395	3539	+	.	ID="RND-1_FAMILY-780";Tend="1634";Tstart="934";shortTE="F";uid="70ea4a64-4809-4f45-bc40-1ccabe6b5120"
CM022885.1	RepeatMasker	Unknown	7980379	7980641	1466	+	.	ID="RND-1_FAMILY-49";Tend="1298";Tstart="966";shortTE="F";uid="87f9479f-a8ec-451d-a00e-76e8c6eaca5d"
CM022885.1	RepeatMasker	Unknown	32239731	32240032	929	+	.	ID="RND-6_FAMILY-9040";Tend="1345";Tstart="983";shortTE="F";uid="125982f4-59e6-4bfa-a0d4-25c97d37db9f"
CM022885.1	RepeatMasker	SINE/tRNA-RTE	1216321	1216483	1379	+	.	ID="RND-4_FAMILY-632";Tend="1095";Tstart="933";shortTE="F";uid="02dd7b30-4a40-480d-be15-593eaaaa746e"
CM022885.1	RepeatMasker	Unknown	34567422	34567641	696	+	.	ID="RND-1_FAMILY-159";Tend="1186";Tstart="945";shortTE="F";uid="be549923-06dc-4f8a-adc6-f1953655d816"
CM022885.1	RepeatMasker	SINE/tRNA-RTE	11186578	11186810	1445	+	.	ID="RND-6_FAMILY-11569";Tend="1183";Tstart="941";shortTE="F";uid="fcab6591-b990-4deb-a3d6-344eaaab5bbb"
CM022885.1	RepeatMasker	Unknown	3839874	3840285	423	+	.	ID="RND-6_FAMILY-11719";TEgroup="ctg_12%7CRND-6_FAMILY-11719%7C3";Tend="1680";Tstart="1392";shortTE="F";uid="befd348e-9359-4f2f-96a9-2d8e8102ef63"
CM022885.1	RepeatMasker	Unknown	437534	437720	1562	+	.	ID="RND-1_FAMILY-208";Tend="1719";Tstart="1520";shortTE="F";uid="4602081c-f088-49f6-8d3a-2b538bb9871c"
CM022885.1	RepeatMasker	DNA/TcMar-Tc1	9223480	9223838	749	+	.	ID="MARINER-6_HSAL";TEgroup="ctg_12%7CMARINER-6_HSAL%7C6";Tend="1141";Tstart="39";shortTE="F";uid="fd54266d-69cd-48b2-8fcf-e77312a8cb00"
CM022885.1	RepeatMasker	SINE/tRNA-RTE	30380328	30380625	1571	+	.	ID="RND-4_FAMILY-384";Tend="1185";Tstart="877";shortTE="F";uid="5e22f889-1681-4bbe-80b4-6abc254fd106"
CM022885.1	RepeatMasker	SINE/tRNA-RTE	15053304	15053586	1063	+	.	ID="RND-4_FAMILY-632";Tend="1107";Tstart="798";shortTE="F";uid="c9984a71-9007-4af0-a356-0eebd0d36a71"
CM022885.1	RepeatMasker	RC/Helitron	25546557	25547854	10798	+	.	ID="RND-1_FAMILY-197";Tend="2071";Tstart="658";shortTE="F";uid="39bfdcd9-95c2-4e9a-81e5-6b4e46a86b30"
CM022885.1	RepeatMasker	Satellite	17219089	17219315	1371	+	.	ID="RND-5_FAMILY-985";Tend="462";Tstart="227";shortTE="F";uid="5c380773-6809-4cae-883f-c5fde38e2dba"
CM022885.1	RepeatMasker	LINE/I-Jockey	35270002	35270255	549	+	.	ID="RND-4_FAMILY-1457";Tend="1179";Tstart="952";shortTE="F";uid="78645739-0422-4d10-82f0-1c9a9fe38233"
CM022885.1	RepeatMasker	Unknown	25901774	25901921	790	+	.	ID="RND-2_FAMILY-87";Tend="1096";Tstart="945";shortTE="F";uid="e419480c-1294-4ae0-affe-9e417ac3970d"
CM022885.1	RepeatMasker	RC/Helitron	5227575	5227973	1981	+	.	ID="RND-4_FAMILY-2756";Tend="1365";Tstart="924";shortTE="F";uid="a7f4f5ce-3700-47e5-9939-0a1d4fbcd60a"
CM022885.1	RepeatMasker	Unknown	12920302	12921575	6412	+	.	ID="RND-1_FAMILY-474";TEgroup="ctg_12%7CRND-1_FAMILY-474%7C3";Tend="2283";Tstart="816";shortTE="F";uid="dae71e32-cf9a-4529-91d7-3af010ce5af8"
CM022885.1	RepeatMasker	Unknown	26894435	26894835	2659	+	.	ID="RND-6_FAMILY-9040";Tend="1445";Tstart="950";shortTE="F";uid="35e88dc1-e369-4627-a9bb-626a6990e21f"
CM022885.1	RepeatMasker	DNA/hAT-Tip100	30428230	30428748	992	+	.	ID="RND-1_FAMILY-688";TEgroup="ctg_12%7CRND-1_FAMILY-688%7C2";Tend="1605";Tstart="957";shortTE="F";uid="5e6ce229-5346-4125-9049-0570f068daae"
CM022885.1	RepeatMasker	Unknown	38383595	38383783	1036	+	.	ID="RND-6_FAMILY-6615";Tend="1075";Tstart="904";shortTE="F";uid="9987db6e-8341-4370-ad23-704361a66d26"
CM022885.1	RepeatMasker	Unknown	7457490	7458198	4297	+	.	ID="RND-1_FAMILY-452";Tend="1114";Tstart="408";shortTE="F";uid="a25acd26-f10d-477d-92ca-c820bf0f4596"
CM022885.1	RepeatMasker	SINE/tRNA-RTE	2273198	2273380	660	+	.	ID="RND-6_FAMILY-1330";Tend="1113";Tstart="927";shortTE="F";uid="dd5cf1db-5055-47b6-9114-cf0101eb4306"
CM022885.1	RepeatMasker	LINE/I	23365013	23365629	1393	+	.	ID="VINGI-1_BTA";Tend="2049";Tstart="442";shortTE="F";uid="035d5868-f2d8-4dde-8139-19cf27d68c8a"
CM022885.1	RepeatMasker	Unknown	15873984	15874259	408	+	.	ID="RND-6_FAMILY-3033";TEgroup="ctg_12%7CRND-6_FAMILY-3033%7C3";Tend="2105";Tstart="1882";shortTE="T";uid="4ac2293d-8d74-45bb-ba2c-af72cc48d764"
CM022885.1	RepeatMasker	Unknown	20718626	20718798	968	+	.	ID="RND-1_FAMILY-358";Tend="597";Tstart="419";shortTE="F";uid="56e54ce5-eb11-48a0-af2b-4a58a97db9dc"
CM022885.1	RepeatMasker	Unknown	37396428	37396528	538	+	.	ID="RND-4_FAMILY-132";Tend="1521";Tstart="1424";shortTE="F";uid="0ecaa371-e8b5-4788-a4bd-af585480c357"
CM022885.1	RepeatMasker	LINE/RTE-BovB	243508	243639	735	+	.	ID="RND-4_FAMILY-543";Tend="1131";Tstart="998";shortTE="F";uid="4e333afa-e284-4cd2-ab70-59caa219f1f0"
CM022885.1	RepeatMasker	DNA/TcMar-Tc1	26885713	26886099	1395	+	.	ID="RND-6_FAMILY-6911";TEgroup="ctg_12%7CRND-6_FAMILY-6911%7C1";Tend="1703";Tstart="1334";shortTE="F";uid="f18c6fb3-154a-4ad7-9b9d-e6350f39d69c"
CM022885.1	RepeatMasker	DNA/hAT-Charlie	35397815	35398442	1922	+	.	ID="RND-2_FAMILY-110";TEgroup="ctg_12%7CRND-2_FAMILY-110%7C36";Tend="1331";Tstart="930";shortTE="F";uid="6ce034b3-eb03-4ee4-b076-1ee4ed071bac"
CM022885.1	RepeatMasker	Satellite	6137904	6139063	9087	+	.	ID="RND-1_FAMILY-677";Tend="1294";Tstart="130";shortTE="F";uid="3e563284-3cc1-419a-800e-49f1065b58a3"
CM022885.1	RepeatMasker	LINE/RTE-BovB	32048204	32048487	1114	+	.	ID="RND-5_FAMILY-1885";Tend="1214";Tstart="898";shortTE="F";uid="1d8ccd78-cd61-4f33-b4b9-76d215a0a733"
CM022885.1	RepeatMasker	DNA/hAT	22960644	22960924	1668	+	.	ID="RND-1_FAMILY-436";Tend="1199";Tstart="866";shortTE="F";uid="2e88c8da-dba2-4e28-87d1-d54248279d57"
CM022885.1	RepeatMasker	Unknown	9194586	9194773	1553	+	.	ID="RND-1_FAMILY-53";Tend="1092";Tstart="905";shortTE="F";uid="4401a66d-41a4-4aa3-8873-e3c8d0f7a64d"
CM022885.1	RepeatMasker	SINE/tRNA-RTE	14887339	14887447	622	+	.	ID="RND-6_FAMILY-1330";Tend="1033";Tstart="922";shortTE="F";uid="f59d1c5b-6b5d-4c13-8fbd-42a431e1ca10"
CM022885.1	RepeatMasker	Unknown	38705107	38705305	517	+	.	ID="RND-1_FAMILY-563";Tend="1758";Tstart="1557";shortTE="F";uid="f7d6b3e3-d2fe-4324-8e59-caf219a79b76"
CM022885.1	RepeatMasker	DNA/hAT-Blackjack	8439834	8439948	559	+	.	ID="RND-4_FAMILY-1024";Tend="2557";Tstart="2446";shortTE="F";uid="33e41571-0c27-44c8-8b44-ab1357c8fc20"
CM022885.1	RepeatMasker	Unknown	21166814	21166993	767	+	.	ID="RND-1_FAMILY-287";Tend="1102";Tstart="911";shortTE="F";uid="b21e7539-00c8-40e6-93dc-b6d0a0e33a7b"
CM022885.1	RepeatMasker	RC/Helitron	30776724	30777124	3198	+	.	ID="RND-6_FAMILY-707";Tend="1484";Tstart="1083";shortTE="F";uid="af2d109f-007f-4b4b-9ab3-38c465af3449"
CM022885.1	RepeatMasker	SINE/tRNA-RTE	19026222	19026417	750	+	.	ID="RND-1_FAMILY-29";Tend="1006";Tstart="804";shortTE="F";uid="54d272f6-561c-4dc5-9bfc-b45d08690ddd"
CM022885.1	RepeatMasker	Unknown	7858139	7858337	625	+	.	ID="RND-4_FAMILY-4275";Tend="1089";Tstart="936";shortTE="F";uid="b9de3124-fc91-4b34-9cf7-24c854933de4"
CM022885.1	RepeatMasker	RC/Helitron	19720685	19720875	1464	+	.	ID="RND-5_FAMILY-3202";Tend="1274";Tstart="1080";shortTE="F";uid="60e1cdd1-a52d-4a90-90af-018201ec59ad"
CM022885.1	RepeatMasker	DNA/TcMar-Tc4	20929157	20929518	2830	+	.	ID="RND-1_FAMILY-456";Tend="2301";Tstart="1947";shortTE="F";uid="996cb623-9e2d-41aa-a272-c5c97d0fd4fe"
CM022885.1	RepeatMasker	Unknown	33545707	33545856	737	+	.	ID="RND-6_FAMILY-2909";Tend="3110";Tstart="2960";shortTE="F";uid="db7ac5cb-c35e-447d-a6ac-51118e1eed7f"
CM022885.1	RepeatMasker	LTR/Copia	20574255	20577121	2574	+	.	ID="RND-6_FAMILY-3831";Tend="3860";Tstart="93";shortTE="F";uid="8dc3b896-1038-46bf-bc5b-6459408bc06b"
CM022885.1	RepeatMasker	Unknown	30280205	30280408	708	+	.	ID="RND-6_FAMILY-232";Tend="1691";Tstart="1486";shortTE="F";uid="34e672fc-1524-4b2a-ab22-6a7ec7f10ea9"
CM022885.1	RepeatMasker	Unknown	20071786	20073277	9889	+	.	ID="RND-1_FAMILY-28";Tend="1982";Tstart="5";shortTE="F";uid="71a85d6d-9b2f-417f-bea1-c78bc1d32b58"
CM022885.1	RepeatMasker	RC/Helitron	2673540	2673766	1671	+	.	ID="RND-1_FAMILY-31";Tend="1538";Tstart="1311";shortTE="F";uid="581c5c17-f46b-46f3-8f70-cacacec6c929"
CM022885.1	RepeatMasker	LINE/R1-LOA	10166153	10166386	1685	+	.	ID="RND-4_FAMILY-377";Tend="2512";Tstart="2280";shortTE="F";uid="70677ea8-a9f6-41bf-a0ec-f72d9840ce29"
CM022885.1	RepeatMasker	DNA/TcMar-Tc1	20194850	20195040	1468	+	.	ID="RND-5_FAMILY-1670";Tend="1513";Tstart="1315";shortTE="F";uid="b006a148-9424-4bf2-a439-0bc1726a86f2"
CM022885.1	RepeatMasker	RC/Helitron	10124667	10125086	2078	+	.	ID="RND-6_FAMILY-6367";Tend="1260";Tstart="845";shortTE="F";uid="8898c8d1-0b96-4b6b-ad94-6c5e0a9c15c8"
CM022885.1	RepeatMasker	Unknown	12451771	12451919	509	+	.	ID="RND-4_FAMILY-1041";Tend="1400";Tstart="1252";shortTE="F";uid="aeb99f39-c501-40b3-a92f-d0ae507b5910"
CM022885.1	RepeatMasker	RC/Helitron	923362	923608	1923	+	.	ID="RND-1_FAMILY-31";Tend="1532";Tstart="1291";shortTE="F";uid="e2fdecfb-9046-4498-8311-062358f74e67"
CM022885.1	RepeatMasker	RC/Helitron	20731311	20731569	808	+	.	ID="RND-1_FAMILY-193";Tend="894";Tstart="643";shortTE="F";uid="462603d9-1395-4c75-9188-59659df103ce"
CM022885.1	RepeatMasker	RC/Helitron	32066892	32067323	3431	+	.	ID="RND-1_FAMILY-197";Tend="2082";Tstart="1649";shortTE="F";uid="a0293620-e46b-4f29-8ea5-6106981ffa56"
CM022885.1	RepeatMasker	DNA/TcMar-Tc1	19189652	19190424	5037	+	.	ID="RND-1_FAMILY-114";Tend="1509";Tstart="755";shortTE="F";uid="43ededdf-7191-4ef5-9af5-fdd67617d236"
CM022885.1	RepeatMasker	Unknown	14092460	14092660	693	+	.	ID="RND-6_FAMILY-6755";Tend="1261";Tstart="1072";shortTE="F";uid="fe7b8239-6685-450d-be62-b18f38f03a61"
CM022885.1	RepeatMasker	DNA/hAT-Tip100	34880923	34881260	2643	+	.	ID="RND-1_FAMILY-762";Tend="1518";Tstart="1170";shortTE="F";uid="eb315e2b-503a-4cd6-a04d-e68c07fdf85d"
CM022885.1	RepeatMasker	Unknown	22841518	22842034	1005	+	.	ID="RND-1_FAMILY-189";Tend="1924";Tstart="1347";shortTE="F";uid="512d0aa7-9837-4ce1-b376-a97cfcc6ddcd"
CM022885.1	RepeatMasker	LTR/Gypsy	32728788	32729018	668	+	.	ID="RND-6_FAMILY-6263";Tend="1150";Tstart="898";shortTE="F";uid="6a968df3-b021-43b9-9f53-46d6510c3995"
CM022885.1	RepeatMasker	Unknown	17059712	17060573	1346	+	.	ID="RND-1_FAMILY-334";Tend="1411";Tstart="367";shortTE="F";uid="59bb8561-4978-4d34-9093-cd3813635e21"
CM022885.1	RepeatMasker	RC/Helitron	11557333	11558231	5731	+	.	ID="RND-1_FAMILY-999";Tend="1498";Tstart="588";shortTE="F";uid="57ca314a-90b6-420e-bd12-bc02474ea4bd"
CM022885.1	RepeatMasker	DNA/CMC-Chapaev-3	989054	989158	552	+	.	ID="RND-1_FAMILY-34";Tend="1074";Tstart="967";shortTE="F";uid="81b4b32b-746a-4d64-903a-e9d7ca79c04a"
CM022885.1	RepeatMasker	SINE/tRNA-RTE	10871203	10871330	1044	+	.	ID="RND-6_FAMILY-1330";Tend="1057";Tstart="930";shortTE="F";uid="c7774178-7b92-4823-b98a-08192bfa9511"
CM022885.1	RepeatMasker	Unknown	29317249	29317403	924	+	.	ID="RND-4_FAMILY-560";Tend="1888";Tstart="1738";shortTE="F";uid="74d911d6-ff57-4b02-88d7-c2becf0dd691"
CM022885.1	RepeatMasker	Unknown	2523311	2523586	1268	+	.	ID="RND-1_FAMILY-342";Tend="1420";Tstart="1102";shortTE="F";uid="44882bf5-46b9-4f37-9d10-6398e567d223"
CM022885.1	RepeatMasker	Unknown	6325849	6325996	488	+	.	ID="RND-1_FAMILY-66";Tend="1127";Tstart="960";shortTE="F";uid="7567cc70-b1e9-4adf-b982-fbb3abe40735"
CM022885.1	RepeatMasker	Unknown	37204392	37204593	1132	+	.	ID="RND-1_FAMILY-651";Tend="1363";Tstart="1161";shortTE="F";uid="908f63e1-f7f1-4fc5-bce5-6d3f5faeae9e"
CM022885.1	RepeatMasker	Unknown	1508802	1509057	691	+	.	ID="RND-1_FAMILY-122";TEgroup="ctg_12%7CRND-1_FAMILY-122%7C2";Tend="1169";Tstart="912";shortTE="F";uid="b6159133-ae2a-496b-a4e7-2e9f7c11faf8"
CM022885.1	RepeatMasker	LINE/I-Jockey	1893119	1893467	1335	+	.	ID="RND-6_FAMILY-2147";Tend="1336";Tstart="964";shortTE="F";uid="06eac57d-aaf2-47a5-a7b0-d7ea8459d67c"
CM022885.1	RepeatMasker	DNA/hAT-Tip100	33902209	33902671	429	+	.	ID="RND-5_FAMILY-682";TEgroup="ctg_12%7CRND-5_FAMILY-682%7C3";Tend="1677";Tstart="917";shortTE="T";uid="041336ac-80b2-48d7-9474-1876ef4367bd"
CM022885.1	RepeatMasker	LTR/Gypsy	18043783	18043894	595	+	.	ID="RND-5_FAMILY-5855";Tend="1006";Tstart="898";shortTE="F";uid="cbe4e5be-ce83-4557-a9de-1a97adf4f85d"
CM022885.1	RepeatMasker	Unknown	2651097	2651208	538	+	.	ID="RND-4_FAMILY-45";Tend="1092";Tstart="983";shortTE="F";uid="3a3f3f17-d2dc-406c-935c-be8187241bd9"
CM022885.1	RepeatMasker	SINE/tRNA-RTE	2275200	2275551	2371	+	.	ID="RND-4_FAMILY-384";Tend="1178";Tstart="821";shortTE="F";uid="6ca41a07-420d-4ae2-ba7a-91199a5f4d94"
CM022885.1	RepeatMasker	Unknown	11792283	11793050	2931	+	.	ID="RND-4_FAMILY-560";Tend="1515";Tstart="852";shortTE="F";uid="7094a9ac-8428-48a1-a9bd-8d352918d1e0"
CM022885.1	RepeatMasker	Unknown	25108936	25109064	489	+	.	ID="RND-6_FAMILY-9040";Tend="1110";Tstart="982";shortTE="F";uid="aa80db18-0ba5-49ea-b5f9-39ca71b0b80b"
CM022885.1	RepeatMasker	RC/Helitron	20096156	20096278	858	+	.	ID="RND-6_FAMILY-317";Tend="1042";Tstart="929";shortTE="F";uid="1d45e554-ce94-4e83-a030-92d1e3303c5e"
CM022885.1	RepeatMasker	LINE/I-Jockey	37396986	37397202	1468	+	.	ID="RND-6_FAMILY-14566";Tend="1093";Tstart="875";shortTE="F";uid="eb9f80bd-789e-4bc9-9203-7f593b4c2dce"
CM022885.1	RepeatMasker	RC/Helitron	3638844	3639125	1272	+	.	ID="RND-6_FAMILY-2083";Tend="1280";Tstart="978";shortTE="F";uid="cfafc177-88e1-4d3d-8fd3-649631eba8e2"
CM022885.1	RepeatMasker	RC/Helitron	20687253	20687464	1654	+	.	ID="RND-6_FAMILY-317";Tend="1156";Tstart="935";shortTE="F";uid="e5616fd8-845d-4173-aa40-4fe285ada881"
CM022885.1	RepeatMasker	LINE/L2	13431064	13431255	680	+	.	ID="RND-1_FAMILY-900";Tend="733";Tstart="574";shortTE="F";uid="d8aff2d9-f921-453a-95f3-3bcb5b592664"
CM022885.1	RepeatMasker	LINE/L2	38436234	38436396	828	+	.	ID="RND-5_FAMILY-1092";Tend="1274";Tstart="1112";shortTE="F";uid="fac0e740-4c38-4419-a7f8-26bb3b77174d"
CM022885.1	RepeatMasker	LTR/Gypsy	23357928	23360353	13515	+	.	ID="RND-5_FAMILY-951";TEgroup="ctg_12%7CRND-5_FAMILY-951%7C3";Tend="3433";Tstart="630";shortTE="F";uid="0a7a5c95-7c6f-44bd-8ab3-8c3e008c9590"
CM022885.1	RepeatMasker	Unknown	3502581	3502889	975	+	.	ID="RND-1_FAMILY-159";Tend="1308";Tstart="966";shortTE="F";uid="eb6c0035-d695-4cd4-a230-cfaeb6640996"
CM022885.1	RepeatMasker	SINE/tRNA-RTE	33367995	33368101	518	+	.	ID="RND-1_FAMILY-87";Tend="1094";Tstart="993";shortTE="F";uid="6eafe053-05e7-4135-ae27-5a0e0d02fcda"
CM022885.1	RepeatMasker	Unknown	31380449	31380729	1684	+	.	ID="RND-6_FAMILY-2420";Tend="1247";Tstart="933";shortTE="F";uid="2bcf543c-e318-4e30-a68c-3abaa1f686b8"
CM022885.1	RepeatMasker	RC/Helitron	9679564	9679705	1273	+	.	ID="RND-6_FAMILY-8344";Tend="1237";Tstart="1096";shortTE="F";uid="9ef59f82-7f76-4b3e-8d96-305c4efd1f4e"
CM022885.1	RepeatMasker	Unknown	5718653	5718808	571	+	.	ID="RND-2_FAMILY-22";Tend="1147";Tstart="956";shortTE="F";uid="dd29c7d5-348d-492a-be85-eb9ea3330b1b"
CM022885.1	RepeatMasker	DNA/Academ-1	18811380	18812462	8572	+	.	ID="RND-1_FAMILY-1029";Tend="3859";Tstart="2804";shortTE="F";uid="af832064-2034-4398-afb4-cdf0a4d12f3a"
CM022885.1	RepeatMasker	LINE/RTE-BovB	26878215	26879430	784	+	.	ID="RND-6_FAMILY-4731";Tend="1532";Tstart="360";shortTE="F";uid="1dd84a11-13f2-441b-ba9f-717bcf26018f"
CM022885.1	RepeatMasker	Unknown	23647526	23647947	1914	+	.	ID="RND-5_FAMILY-397";Tend="1374";Tstart="953";shortTE="F";uid="e4d39488-06fa-40b5-a8e3-6d9d792f98c3"
CM022885.1	RepeatMasker	Unknown	16389398	16389744	2949	+	.	ID="RND-1_FAMILY-176";Tend="945";Tstart="590";shortTE="F";uid="00bdbfc3-2f37-4233-8aaa-309347e496f6"
CM022885.1	RepeatMasker	LINE/R1-LOA	38319522	38320106	4746	+	.	ID="RND-1_FAMILY-938";Tend="1623";Tstart="1040";shortTE="F";uid="4ec57f5f-524b-412c-868d-415e971726b2"
CM022885.1	RepeatMasker	Unknown	27313184	27314241	6276	+	.	ID="RND-1_FAMILY-294";Tend="1152";Tstart="40";shortTE="F";uid="f1b3f756-e90e-441d-8032-98c70a9bbc64"
CM022885.1	RepeatMasker	RC/Helitron	8023436	8023622	1534	+	.	ID="RND-1_FAMILY-193";Tend="1999";Tstart="1813";shortTE="F";uid="58dd8a85-8472-479a-8684-5daef205854c"
CM022885.1	RepeatMasker	DNA/hAT-Charlie	38120898	38121121	1929	+	.	ID="RND-1_FAMILY-364";Tend="1177";Tstart="952";shortTE="F";uid="18b64d74-dc3c-4eb9-ae8e-3635346c4778"
CM022885.1	RepeatMasker	Satellite	37366618	37366839	1697	+	.	ID="RND-6_FAMILY-46";Tend="1155";Tstart="934";shortTE="F";uid="a19200d1-e906-4efa-acd8-ecc182128c07"
CM022885.1	RepeatMasker	DNA/TcMar-Tc1	24466592	24466922	2218	+	.	ID="RND-1_FAMILY-873";Tend="1744";Tstart="1441";shortTE="F";uid="61a6eaa7-9cf2-4629-921a-aa8e1e561b93"
CM022885.1	RepeatMasker	SINE/MIR	6555097	6555205	526	+	.	ID="RND-1_FAMILY-44";Tend="1197";Tstart="1092";shortTE="F";uid="efccbf7f-4f83-4492-b956-b97b1e55f5fb"
CM022885.1	RepeatMasker	Unknown	1453990	1454578	2790	+	.	ID="RND-6_FAMILY-2164";TEgroup="ctg_12%7CRND-6_FAMILY-2164%7C1";Tend="1171";Tstart="826";shortTE="F";uid="2702907b-274a-45fd-a322-e1fc6b691d3e"
CM022885.1	RepeatMasker	RC/Helitron	36967485	36967824	2439	+	.	ID="RND-1_FAMILY-324";Tend="801";Tstart="410";shortTE="F";uid="78347e6e-31f1-4ccc-85ba-09df720fe6ca"
CM022885.1	RepeatMasker	SINE/tRNA-RTE	16363288	16363431	513	+	.	ID="RND-6_FAMILY-1330";Tend="1084";Tstart="939";shortTE="F";uid="852df2b6-8f36-435c-845a-5b2dbd09bb0a"
CM022885.1	RepeatMasker	LINE/L2	1504838	1504967	651	+	.	ID="RND-4_FAMILY-587";Tend="2046";Tstart="1921";shortTE="F";uid="f623dee0-f9fa-46ad-9fee-a7a65b366444"
CM022885.1	RepeatMasker	Unknown	15405603	15406483	4068	+	.	ID="RND-1_FAMILY-28";Tend="2093";Tstart="1151";shortTE="F";uid="0b851008-08d0-4942-9397-dcb283428443"
CM022885.1	RepeatMasker	Unknown	22744771	22744990	1062	+	.	ID="RND-6_FAMILY-1250";Tend="1199";Tstart="966";shortTE="F";uid="8b0e84e8-58f1-4a7e-961d-c56b60e2cc71"
CM022885.1	RepeatMasker	RC/Helitron	21351629	21353580	6742	+	.	ID="RND-1_FAMILY-151";TEgroup="ctg_12%7CRND-1_FAMILY-151%7C1";Tend="3243";Tstart="1591";shortTE="F";uid="b114daa2-04e0-4dfb-adda-3ca458f7d1c2"
CM022885.1	RepeatMasker	Unknown	37322716	37323085	1837	+	.	ID="RND-6_FAMILY-713";Tend="1062";Tstart="716";shortTE="F";uid="be45dd7b-66b8-4816-818e-6bfb9a8f1d75"
CM022885.1	RepeatMasker	LINE/CR1	35576052	35576487	2235	+	.	ID="RND-1_FAMILY-869";Tend="2456";Tstart="2018";shortTE="F";uid="13a914d1-b2ac-4822-b01d-b60fbb2a5a5c"
CM022885.1	RepeatMasker	SINE/tRNA-RTE	9572800	9573140	2460	+	.	ID="RND-1_FAMILY-48";Tend="1202";Tstart="859";shortTE="F";uid="8c5a498d-ff1a-4156-b223-041da2c0aee6"
CM022885.1	RepeatMasker	Unknown	5977171	5977322	866	+	.	ID="RND-4_FAMILY-70";Tend="997";Tstart="833";shortTE="F";uid="b6fe015e-f59c-4f22-98eb-ab6e0683ee62"
CM022885.1	RepeatMasker	Unknown	17583046	17583146	637	+	.	ID="RND-1_FAMILY-206";Tend="1808";Tstart="1705";shortTE="F";uid="abfbc53c-bd51-4630-8035-d85326cda547"
CM022885.1	RepeatMasker	Unknown	20222818	20222956	469	+	.	ID="RND-1_FAMILY-279";Tend="1075";Tstart="916";shortTE="F";uid="fe10899f-a842-4379-ac0a-6401600527a3"
CM022885.1	RepeatMasker	LINE/CR1	31303903	31304054	429	+	.	ID="RND-1_FAMILY-569";Tend="703";Tstart="564";shortTE="F";uid="b87294ce-c16d-4017-9e61-bfc69bbde674"
CM022885.1	RepeatMasker	SINE/tRNA-RTE	9419744	9419858	414	+	.	ID="RND-6_FAMILY-1330";Tend="1087";Tstart="962";shortTE="F";uid="b959651e-688a-4d95-97a8-1c24e09c8932"
CM022885.1	RepeatMasker	DNA/hAT-Charlie	36819097	36819379	2359	+	.	ID="RND-1_FAMILY-364";Tend="1234";Tstart="954";shortTE="F";uid="a620fa27-e31b-4b4d-993b-baf70ee7608f"
CM022885.1	RepeatMasker	Unknown	11053001	11053254	1218	+	.	ID="RND-1_FAMILY-325";TEgroup="ctg_12%7CRND-1_FAMILY-325%7C1";Tend="1911";Tstart="846";shortTE="F";uid="abbfaedb-f867-4507-94db-e9270d05c70b"
CM022885.1	RepeatMasker	DNA/PIF-Spy	7365325	7365472	729	+	.	ID="RND-4_FAMILY-830";Tend="1148";Tstart="999";shortTE="F";uid="1dd40edb-1ec5-4cee-b374-a658277af2f4"
CM022885.1	RepeatMasker	SINE/tRNA-RTE	37312364	37312607	1601	+	.	ID="RND-1_FAMILY-29";Tend="1027";Tstart="776";shortTE="F";uid="503f9298-b255-4f60-b225-6df998d52548"
CM022885.1	RepeatMasker	SINE/tRNA-RTE	11710167	11710306	579	+	.	ID="RND-6_FAMILY-1330";Tend="1117";Tstart="953";shortTE="F";uid="f2e30b83-7b0d-4071-bbf0-6896973086d9"
CM022885.1	RepeatMasker	DNA/hAT-Tip100	35156425	35156639	756	+	.	ID="RND-4_FAMILY-13";Tend="1095";Tstart="861";shortTE="F";uid="69488614-7327-498b-aab0-adf6f747bc25"
CM022885.1	RepeatMasker	LINE/Penelope	18489702	18489836	1053	+	.	ID="RND-5_FAMILY-178";Tend="1536";Tstart="1402";shortTE="F";uid="1428ba06-9e50-405a-9823-2d4a3b2d7ff1"
CM022885.1	RepeatMasker	Unknown	934601	934711	880	+	.	ID="RND-5_FAMILY-34";Tend="1046";Tstart="936";shortTE="F";uid="66f0e27f-a188-4c10-ba69-c8d945567939"
CM022885.1	RepeatMasker	LINE/I-Jockey	25654723	25654928	1241	+	.	ID="RND-6_FAMILY-2665";Tend="2747";Tstart="2540";shortTE="F";uid="f8afd9dd-8668-4a01-9a76-7ed5b43bb8bb"
CM022885.1	RepeatMasker	DNA/TcMar-Mariner	35650757	35651230	549	+	.	ID="MARINER-3_LMI";TEgroup="ctg_12%7CMARINER-3_LMI%7C1";Tend="1270";Tstart="419";shortTE="F";uid="90ef1cb3-e161-4b42-98bd-2d714fcc9133"
CM022885.1	RepeatMasker	Unknown	34821584	34821788	1465	+	.	ID="RND-1_FAMILY-53";Tend="1108";Tstart="905";shortTE="F";uid="e2b1d08a-122f-4aeb-9068-e57c73566828"
CM022885.1	RepeatMasker	RC/Helitron	27184432	27184705	1262	+	.	ID="RND-6_FAMILY-4124";Tend="1756";Tstart="1455";shortTE="F";uid="13e04e2c-4bb5-4b97-8654-56dc50943960"
CM022885.1	RepeatMasker	Unknown	8442072	8442556	3806	+	.	ID="RND-1_FAMILY-1090";Tend="1608";Tstart="1114";shortTE="F";uid="a9331728-a1e2-4d49-bae2-d0364a6d63f4"
CM022885.1	RepeatMasker	DNA/hAT-Tip100	9659178	9659505	2449	+	.	ID="RND-1_FAMILY-566";Tend="1218";Tstart="892";shortTE="F";uid="cdc1712b-865a-4413-ba3a-5f38bcc665e3"
CM022885.1	RepeatMasker	DNA/hAT-Tip100	29256381	29256483	617	+	.	ID="RND-1_FAMILY-936";Tend="1011";Tstart="912";shortTE="F";uid="37d91b57-b5de-4343-9ca8-6935c4ce605d"
CM022885.1	RepeatMasker	DNA/CMC-Chapaev-3	34070231	34070731	3671	+	.	ID="RND-5_FAMILY-2511";Tend="1438";Tstart="926";shortTE="F";uid="aa774cdb-b20d-4531-9dbb-8b5ca9eb7666"
CM022885.1	RepeatMasker	LINE/CR1	6117388	6117551	444	+	.	ID="RND-6_FAMILY-4251";Tend="584";Tstart="420";shortTE="F";uid="b0235de0-2c04-4144-bca3-525060973684"
CM022885.1	RepeatMasker	DNA/TcMar-Tc1	12582393	12582692	2157	+	.	ID="RND-6_FAMILY-1170";Tend="1512";Tstart="1206";shortTE="F";uid="739eb5ff-abc9-4b54-8d0e-b7a507ff42f0"
CM022885.1	RepeatMasker	DNA/hAT-Tip100	3948287	3948704	1324	+	.	ID="RND-1_FAMILY-490";TEgroup="ctg_12%7CRND-1_FAMILY-490%7C1";Tend="1583";Tstart="882";shortTE="F";uid="27d58c04-cc7b-4e56-93fe-0239917009cb"
CM022885.1	RepeatMasker	DNA/TcMar-Tc1	1915665	1915809	823	+	.	ID="RND-5_FAMILY-2677";Tend="1465";Tstart="1315";shortTE="F";uid="20672424-3200-46c4-92a5-bb5f5c00e942"
CM022885.1	RepeatMasker	LINE/RTE-BovB	30561749	30561951	1046	+	.	ID="RND-5_FAMILY-1885";Tend="1147";Tstart="904";shortTE="F";uid="011acbc1-9e99-4f01-acec-9b1604b27174"
CM022885.1	RepeatMasker	Unknown	5113107	5113448	2393	+	.	ID="RND-1_FAMILY-281";Tend="1330";Tstart="955";shortTE="F";uid="ec457000-d531-4938-863d-09bda4fb12b8"
CM022885.1	RepeatMasker	SINE/tRNA-RTE	32774369	32774602	1228	+	.	ID="RND-1_FAMILY-65";Tend="1132";Tstart="881";shortTE="F";uid="250c53b0-07e4-446f-befc-a4b890efe93c"
CM022885.1	RepeatMasker	SINE/tRNA-RTE	19887472	19887700	739	+	.	ID="RND-4_FAMILY-384";Tend="1066";Tstart="801";shortTE="F";uid="303f0755-f1c1-48ef-985e-06f3ee42e874"
CM022885.1	RepeatMasker	Unknown	2627772	2627897	1042	+	.	ID="RND-6_FAMILY-1696";Tend="4681";Tstart="4556";shortTE="F";uid="b1a95899-0333-438a-aeb8-8c938554ceb8"
CM022885.1	RepeatMasker	Unknown	26040975	26041094	1020	+	.	ID="RND-6_FAMILY-7467";Tend="1165";Tstart="1044";shortTE="F";uid="94e2c407-924a-4705-b700-789e68892e7b"
CM022885.1	RepeatMasker	DNA/TcMar-Tc1	11423641	11423776	583	+	.	ID="RND-1_FAMILY-288";TEgroup="ctg_12%7CRND-1_FAMILY-288%7C5";Tend="1702";Tstart="1247";shortTE="T";uid="997c53e5-3488-4f03-b2b3-5f2df30257a5"
CM022885.1	RepeatMasker	RC/Helitron	32161420	32161706	1442	+	.	ID="RND-6_FAMILY-20544";Tend="1543";Tstart="1247";shortTE="F";uid="221358d8-0262-44c0-85f0-f56bb9f9c033"
CM022885.1	RepeatMasker	LTR	17660536	17660885	2600	+	.	ID="RND-1_FAMILY-565";Tend="3302";Tstart="2951";shortTE="F";uid="c87abf32-f649-4eb6-87a4-52012802dbe5"
CM022885.1	RepeatMasker	SINE/tRNA-RTE	9222488	9222740	1450	+	.	ID="RND-6_FAMILY-11569";Tend="1190";Tstart="942";shortTE="F";uid="16d485e3-6d48-4ba1-83da-c504a579abbc"
CM022885.1	RepeatMasker	SINE/tRNA-RTE	3010218	3010484	1712	+	.	ID="RND-1_FAMILY-29";Tend="1126";Tstart="807";shortTE="F";uid="ee3a06b4-ae7f-4b61-8b86-622e984e606f"
CM022885.1	RepeatMasker	LTR/Gypsy	14844118	14846159	12451	+	.	ID="RND-6_FAMILY-551";Tend="2983";Tstart="966";shortTE="F";uid="cee6fce4-42f1-4cae-a9a6-ba15b41fb900"
CM022885.1	RepeatMasker	LINE/R1-LOA	19966674	19968253	6300	+	.	ID="RND-6_FAMILY-1308";TEgroup="ctg_12%7CRND-6_FAMILY-1308%7C1";Tend="2740";Tstart="1648";shortTE="F";uid="0d704bf4-cf93-4a85-9703-8ef902537d40"
CM022885.1	RepeatMasker	Unknown	6030574	6030774	1482	+	.	ID="RND-6_FAMILY-5252";Tend="1040";Tstart="824";shortTE="F";uid="c8562a57-0670-4dc5-a33f-e8d80d6befa5"
CM022885.1	RepeatMasker	RC/Helitron	1803146	1803330	1539	+	.	ID="RND-5_FAMILY-688";Tend="1115";Tstart="931";shortTE="F";uid="5b74a401-19ca-434d-bab3-00ae438731a1"
CM022885.1	RepeatMasker	DNA/TcMar-Tc1	20610132	20611047	6029	+	.	ID="RND-1_FAMILY-226";Tend="1776";Tstart="896";shortTE="F";uid="a5bd15cd-6f20-4744-9815-9e97da003ee5"
CM022885.1	RepeatMasker	DNA/TcMar-Tc1	6875294	6875547	1714	+	.	ID="RND-1_FAMILY-114";Tend="2374";Tstart="2139";shortTE="F";uid="645e1a54-6da0-48c9-9d4c-126cb7d14d27"
CM022885.1	RepeatMasker	Unknown	13978010	13978494	2334	+	.	ID="RND-4_FAMILY-1041";Tend="1365";Tstart="852";shortTE="F";uid="51810766-2140-4c31-b3d7-433b7df74624"
CM022885.1	RepeatMasker	DNA/hAT-Tip100	18671279	18672050	3251	+	.	ID="RND-6_FAMILY-5659";Tend="907";Tstart="106";shortTE="F";uid="4018f3c7-4194-4ecc-ac69-d1ae16220a07"
CM022885.1	RepeatMasker	Unknown	26536508	26536768	2244	+	.	ID="RND-6_FAMILY-7290";Tend="1151";Tstart="892";shortTE="F";uid="285361b6-f137-4b95-a74f-ff4b5df6fca1"
CM022885.1	RepeatMasker	Unknown	1721834	1722043	928	+	.	ID="RND-1_FAMILY-159";Tend="1192";Tstart="969";shortTE="F";uid="7f1ecc95-f5f4-4aa0-ada2-27b79a2cff04"
CM022885.1	RepeatMasker	RC/Helitron	36853745	36854042	1431	+	.	ID="RND-5_FAMILY-470";Tend="1715";Tstart="1464";shortTE="F";uid="56768351-cd92-45c7-a6ad-88a5c86ebcee"
CM022885.1	RepeatMasker	Unknown	37416306	37416693	2919	+	.	ID="RND-1_FAMILY-152";Tend="1386";Tstart="1028";shortTE="F";uid="4b8cf710-5423-4f65-8cde-0d0330ac6145"
CM022885.1	RepeatMasker	DNA/TcMar-Tc1	11164827	11165116	685	+	.	ID="RND-1_FAMILY-455";Tend="1198";Tstart="899";shortTE="F";uid="b7898777-0c38-4429-8f81-7ee4a2473adc"
CM022885.1	RepeatMasker	Unknown	31145841	31146073	834	+	.	ID="RND-5_FAMILY-1590";Tend="1717";Tstart="1459";shortTE="F";uid="25f1f15d-dded-4318-9032-c61feec221c8"
CM022885.1	RepeatMasker	SINE/tRNA-RTE	830822	831171	2077	+	.	ID="RND-4_FAMILY-384";Tend="1208";Tstart="870";shortTE="F";uid="baa9bfeb-aa01-4153-8f9c-bc772c91dc69"
CM022885.1	RepeatMasker	DNA/hAT-Tip100	37776988	37777221	428	+	.	ID="RND-5_FAMILY-3574";TEgroup="ctg_12%7CRND-5_FAMILY-3574%7C6";Tend="1241";Tstart="871";shortTE="T";uid="7b5d9170-aa78-4b53-b3b4-bf679234503c"
CM022885.1	RepeatMasker	Unknown	1447574	1448148	4671	+	.	ID="RND-4_FAMILY-132";Tend="1523";Tstart="953";shortTE="F";uid="4a9e538d-6b15-4901-8f79-98cbba4d0067"
CM022885.1	RepeatMasker	RC/Helitron	3961469	3962001	3244	+	.	ID="RND-6_FAMILY-4124";Tend="1721";Tstart="1141";shortTE="F";uid="00f7e267-af18-44d3-97a7-da36e1274fd1"
CM022885.1	RepeatMasker	LINE/I-Jockey	8070079	8070290	460	+	.	ID="RND-4_FAMILY-1457";Tend="1211";Tstart="991";shortTE="F";uid="473e7908-9dda-468f-a557-65fbe2868ffd"
CM022885.1	RepeatMasker	Unknown	38675819	38676042	1295	+	.	ID="RND-6_FAMILY-2803";Tend="1171";Tstart="917";shortTE="F";uid="00f166b1-e232-418e-be51-2ff60303bbe1"
CM022885.1	RepeatMasker	Unknown	36680855	36681396	2428	+	.	ID="RND-1_FAMILY-115";TEgroup="ctg_12%7CRND-1_FAMILY-115%7C1";Tend="1274";Tstart="903";shortTE="F";uid="5a91488f-4c57-4de9-912e-0b7ef0618290"
CM022885.1	RepeatMasker	Unknown	6099823	6099981	516	+	.	ID="RND-1_FAMILY-266";Tend="1458";Tstart="1265";shortTE="F";uid="ccfb83a6-c4ae-4290-bb91-90bd21bbf7cb"
CM022885.1	RepeatMasker	DNA/Sola-1	4672769	4672888	457	+	.	ID="RND-6_FAMILY-924";Tend="1266";Tstart="1147";shortTE="F";uid="5057ca61-eb5d-4db8-85c6-4f5c6a3f1d9f"
CM022885.1	RepeatMasker	Unknown	302114	302307	848	+	.	ID="RND-2_FAMILY-22";Tend="1139";Tstart="957";shortTE="F";uid="7b51c5b2-a14b-4553-9630-0822d4746858"
CM022885.1	RepeatMasker	Unknown	11864196	11864337	447	+	.	ID="RND-2_FAMILY-22";Tend="1154";Tstart="972";shortTE="F";uid="8b0d71b0-b8f9-4786-bddf-73733b1709e7"
CM022885.1	RepeatMasker	Unknown	2486463	2486864	1160	+	.	ID="RND-1_FAMILY-39";Tend="957";Tstart="763";shortTE="F";uid="7d21c697-1235-4732-861b-19e17d652b28"
CM022885.1	RepeatMasker	Unknown	17924242	17924932	2881	+	.	ID="RND-1_FAMILY-452";Tend="1137";Tstart="384";shortTE="F";uid="2e998b3c-bef7-47d9-afe9-5b2d7191937e"
CM022885.1	RepeatMasker	Unknown	20187990	20188164	1003	+	.	ID="RND-6_FAMILY-3794";Tend="1140";Tstart="976";shortTE="F";uid="a7cd0b86-25f6-4ebc-9abc-682e396d7243"
CM022885.1	RepeatMasker	LINE/RTE-BovB	35066626	35066957	1631	+	.	ID="RND-1_FAMILY-30";Tend="1127";Tstart="800";shortTE="F";uid="7579fef5-0342-4687-91b5-8177de4cf40f"
CM022885.1	RepeatMasker	LINE/RTE-BovB	35316511	35316842	1631	+	.	ID="RND-1_FAMILY-30";Tend="1127";Tstart="800";shortTE="F";uid="9ec8145e-76b4-4da9-9757-01a5acca0927"
CM022885.1	RepeatMasker	LTR/Gypsy	25848607	25848868	549	+	.	ID="GYPSY-5_DKI-I";Tend="2039";Tstart="1782";shortTE="F";uid="4d896f4a-28f2-4983-a617-e3194dccf5c5"
CM022885.1	RepeatMasker	SINE/tRNA-RTE	18798578	18798813	1384	+	.	ID="RND-6_FAMILY-11569";Tend="1179";Tstart="949";shortTE="F";uid="092311a2-b583-4ac5-b1fa-bae141841c80"
CM022885.1	RepeatMasker	Unknown	35397090	35397249	1150	+	.	ID="RND-4_FAMILY-4275";Tend="1086";Tstart="927";shortTE="F";uid="eb1056e0-952c-49a6-93ed-73c09c6f0e86"
CM022885.1	RepeatMasker	DNA/hAT-Tip100	34930741	34930843	779	+	.	ID="RND-3_FAMILY-262";Tend="1118";Tstart="1016";shortTE="F";uid="a5d2cb7e-02d1-438d-bb6f-4b4f88f2bb35"
CM022885.1	RepeatMasker	Unknown	27252933	27253042	443	+	.	ID="RND-5_FAMILY-449";Tend="889";Tstart="803";shortTE="F";uid="68908a21-35a5-47a9-9488-724fda19a21f"
CM022885.1	RepeatMasker	Unknown	27205922	27206085	803	+	.	ID="RND-1_FAMILY-593";Tend="1216";Tstart="1034";shortTE="F";uid="6520b1df-fae1-4406-a797-6218aa10d1ca"
CM022885.1	RepeatMasker	RC/Helitron	37420230	37420535	1860	+	.	ID="RND-1_FAMILY-8";Tend="1106";Tstart="793";shortTE="F";uid="0d446757-a0a0-4050-ae56-f129f79aa3f2"
CM022885.1	RepeatMasker	Unknown	3543445	3543641	1463	+	.	ID="RND-6_FAMILY-6836";Tend="1325";Tstart="1115";shortTE="F";uid="decb3208-bb3c-430e-91ee-0e2a9f709f88"
CM022885.1	RepeatMasker	DNA/TcMar-Tc1	21761519	21761944	5062	+	.	ID="rnd-6_family-664";Tend="958";Tstart="349";shortTE="F";uid="536a1dd6-1d9d-49ea-bb3d-7c794d1fbbb5"
CM022885.1	RepeatMasker	Unknown	27982995	27983174	1333	+	.	ID="RND-1_FAMILY-66";Tend="1111";Tstart="934";shortTE="F";uid="13003805-3fd3-4487-9852-a6a67c0820cb"
CM022885.1	RepeatMasker	Unknown	20204116	20204817	5324	+	.	ID="RND-5_FAMILY-1354";Tend="1708";Tstart="937";shortTE="F";uid="c3a9185b-ab29-476a-94cd-510ec748dc82"
CM022885.1	RepeatMasker	RC/Helitron	34400519	34401264	5746	+	.	ID="RND-1_FAMILY-193";Tend="1436";Tstart="675";shortTE="F";uid="307da026-039e-4f03-998e-c1b993b9b8e9"
CM022885.1	RepeatMasker	SINE/5S	3374621	3374892	2305	+	.	ID="RND-5_FAMILY-566";Tend="1126";Tstart="854";shortTE="F";uid="07c81624-1575-421e-b980-787c8f4067d0"
CM022885.1	RepeatMasker	DNA/hAT-Tip100	492704	492989	2230	+	.	ID="RND-1_FAMILY-785";Tend="1492";Tstart="1224";shortTE="F";uid="af2466fb-ee32-4c1d-830b-0b245c1e5b58"
CM022885.1	RepeatMasker	SINE/tRNA-RTE	37857613	37857750	510	+	.	ID="RND-6_FAMILY-1330";Tend="1120";Tstart="983";shortTE="F";uid="ed24073e-2b1e-4d92-a792-9e45969c11fc"
CM022885.1	RepeatMasker	RC/Helitron	7865705	7865942	829	+	.	ID="RND-1_FAMILY-50";Tend="1196";Tstart="922";shortTE="F";uid="3aa04e77-0ff5-449c-8f75-8073bbddc4e2"
CM022885.1	RepeatMasker	DNA/TcMar-Tc1	1340074	1340375	2518	+	.	ID="RND-4_FAMILY-1141";Tend="922";Tstart="621";shortTE="F";uid="8a5bbb8f-fe6c-422c-ba61-501e910f6ff9"
CM022885.1	RepeatMasker	DNA/hAT-Tip100	4574529	4574817	1925	+	.	ID="RND-1_FAMILY-209";Tend="1155";Tstart="876";shortTE="F";uid="fc33101c-17a4-4b1b-9544-bf0b9a29ba21"
CM022885.1	RepeatMasker	LINE/I-Jockey	13291570	13292154	1554	+	.	ID="RND-1_FAMILY-531";Tend="1615";Tstart="1031";shortTE="F";uid="e97e355d-820b-4faf-8fb5-5ded5698716b"
CM022885.1	RepeatMasker	RC/Helitron	7892573	7892872	1973	+	.	ID="RND-1_FAMILY-50";Tend="1191";Tstart="882";shortTE="F";uid="df9f02af-318b-4be3-b05d-b4679d17de55"
CM022885.1	RepeatMasker	DNA/TcMar-Tc1	37314592	37314763	621	+	.	ID="RND-1_FAMILY-19";Tend="1933";Tstart="1741";shortTE="F";uid="45858229-9f9c-4e41-a616-389252362c80"
CM022885.1	RepeatMasker	LINE/RTE-BovB	526915	527229	2163	+	.	ID="RND-1_FAMILY-30";Tend="1118";Tstart="801";shortTE="F";uid="62096c5c-ba24-4024-af4c-f50f1c07b34d"
CM022885.1	RepeatMasker	LINE/I	37260087	37260307	673	+	.	ID="RND-5_FAMILY-4756";Tend="1207";Tstart="965";shortTE="F";uid="1081cc15-ff28-44ab-bdca-26fa87e7f65c"
CM022885.1	RepeatMasker	RC/Helitron	36070608	36070818	434	+	.	ID="RND-6_FAMILY-2083";Tend="1237";Tstart="1002";shortTE="F";uid="aaab81c0-0208-4367-82de-1af84b0e40ca"
CM022885.1	RepeatMasker	Unknown	19867520	19867646	549	+	.	ID="RND-1_FAMILY-149";TEgroup="ctg_12%7CRND-1_FAMILY-149%7C5";Tend="1147";Tstart="870";shortTE="F";uid="aa48ba7b-02c7-49fb-b4f2-99d2b479fcdb"
CM022885.1	RepeatMasker	RC/Helitron	15294006	15294396	2384	+	.	ID="RND-4_FAMILY-77";Tend="2309";Tstart="1890";shortTE="F";uid="ba404c2d-fdd0-41d9-a5c6-e5a4b1503e40"
CM022885.1	RepeatMasker	DNA/hAT-Tip100	2851465	2851635	1078	+	.	ID="rnd-4_family-2323";Tend="2493";Tstart="2369";shortTE="F";uid="e4c71128-969b-4f89-a104-3d5ce838e35f"
CM022885.1	RepeatMasker	LTR/Gypsy	18185660	18186178	3164	+	.	ID="RND-6_FAMILY-6263";Tend="1474";Tstart="906";shortTE="F";uid="9378648e-8960-43a6-9be3-06f2176b0d9b"
CM022885.1	RepeatMasker	Unknown	16711693	16712294	2881	+	.	ID="RND-1_FAMILY-506";Tend="1482";Tstart="871";shortTE="F";uid="58679bdc-eb93-476d-8f34-bbd04e7eea13"
CM022885.1	RepeatMasker	DNA/TcMar-Tc1	11258969	11259478	2184	+	.	ID="RND-1_FAMILY-360";Tend="1344";Tstart="723";shortTE="F";uid="06f85795-e2e4-40dc-a2c3-63372667f203"
CM022885.1	RepeatMasker	DNA/TcMar-Tc1	4397326	4397662	1111	+	.	ID="RND-6_FAMILY-1003";Tend="1302";Tstart="949";shortTE="F";uid="a6f7f03a-7ef8-4911-8041-da81252ebb56"
CM022885.1	RepeatMasker	Unknown	37020199	37020624	2444	+	.	ID="RND-3_FAMILY-332";Tend="1384";Tstart="927";shortTE="F";uid="9751de6e-772b-4c12-9578-3ab6f4d0aba4"
CM022885.1	RepeatMasker	Unknown	3385888	3386350	3031	+	.	ID="RND-6_FAMILY-6836";Tend="1372";Tstart="909";shortTE="F";uid="bf0c2d96-ed9f-47db-8e84-3b4f2e8bfeab"
CM022885.1	RepeatMasker	DNA/Academ-1	16443219	16443723	3575	+	.	ID="RND-5_FAMILY-1917";Tend="1702";Tstart="1204";shortTE="F";uid="1457e5b5-cef2-47c1-836e-e53ef085b650"
CM022885.1	RepeatMasker	LINE/Dong-R4	315076	315216	1073	+	.	ID="RND-6_FAMILY-2216";Tend="2037";Tstart="1891";shortTE="F";uid="ed6687b9-3e32-4050-996a-19d1ed85218a"
CM022885.1	RepeatMasker	Unknown	5105881	5106183	2255	+	.	ID="RND-1_FAMILY-199";Tend="837";Tstart="541";shortTE="F";uid="221b983e-e39f-4b3f-9c06-1fdba85abd87"
CM022885.1	RepeatMasker	Unknown	38649336	38649464	503	+	.	ID="RND-3_FAMILY-332";Tend="1506";Tstart="1364";shortTE="F";uid="bc3a7ca8-2173-43f3-a469-20d005dc41e6"
CM022885.1	RepeatMasker	LINE/Penelope	841127	841265	930	+	.	ID="RND-5_FAMILY-5224";Tend="1813";Tstart="1571";shortTE="F";uid="bed16f7f-7481-44c7-a823-05054b269334"
CM022885.1	RepeatMasker	DNA/hAT-Tip100	13522332	13522599	2114	+	.	ID="RND-1_FAMILY-785";Tend="1490";Tstart="1220";shortTE="F";uid="6a235538-b070-45a9-bafe-7c79c8025683"
CM022885.1	RepeatMasker	LINE/RTE-BovB	3512568	3512682	529	+	.	ID="RND-1_FAMILY-30";Tend="939";Tstart="801";shortTE="F";uid="b3f8a1f5-0efd-4205-b6d0-dcbc5de8a591"
CM022885.1	RepeatMasker	LINE/L2	8796053	8796532	1731	+	.	ID="RND-5_FAMILY-83";Tend="1452";Tstart="959";shortTE="F";uid="f1228ce3-6944-46bc-9a40-62a3859ffd9d"
CM022885.1	RepeatMasker	Unknown	23787857	23788180	2209	+	.	ID="RND-6_FAMILY-713";Tend="1026";Tstart="717";shortTE="F";uid="6e7b259c-b55e-4842-9218-0f61a9ef687b"
CM022885.1	RepeatMasker	Unknown	9134362	9134562	792	+	.	ID="RND-6_FAMILY-10";Tend="1232";Tstart="1009";shortTE="F";uid="19877312-2992-46ac-83f9-d2cfcf7cd359"
CM022885.1	RepeatMasker	Unknown	26228256	26228585	2498	+	.	ID="RND-1_FAMILY-96";Tend="1285";Tstart="950";shortTE="F";uid="88e0f22a-b2f5-46da-b164-e63bbc76bc20"
CM022885.1	RepeatMasker	LINE/L2	6206297	6206571	1112	+	.	ID="RND-6_FAMILY-7684";Tend="1169";Tstart="883";shortTE="F";uid="d6453a0f-77fa-4406-93de-4546779407c1"
CM022885.1	RepeatMasker	DNA/hAT-Tip100	9934967	9935164	871	+	.	ID="rnd-3_family-262";Tend="1147";Tstart="914";shortTE="F";uid="12bd4cae-a72f-46d6-820f-874aa11fe9a3"
CM022885.1	RepeatMasker	LTR/Copia	37788011	37788186	539	+	.	ID="RND-6_FAMILY-2605";Tend="998";Tstart="811";shortTE="F";uid="b8bec92a-6c26-4a70-99da-cca8465abbe6"
CM022885.1	RepeatMasker	DNA/hAT-Charlie	768244	768351	1757	+	.	ID="RND-2_FAMILY-110";Tend="1325";Tstart="1166";shortTE="F";uid="ee0dd49b-74e1-48e9-91d1-decc34e01b11"
CM022885.1	RepeatMasker	DNA/hAT-Blackjack	5070075	5070203	641	+	.	ID="RND-4_FAMILY-1024";Tend="2557";Tstart="2429";shortTE="F";uid="11b1dbb7-9c7a-4286-a887-8529c96df142"
CM022885.1	RepeatMasker	LINE/R1-LOA	21283684	21284069	1788	+	.	ID="RND-4_FAMILY-377";TEgroup="ctg_12%7CRND-4_FAMILY-377%7C8";Tend="2719";Tstart="1359";shortTE="F";uid="21bf89e4-078d-4e1d-9443-1e09f5ca96b3"
CM022885.1	RepeatMasker	RC/Helitron	22570114	22570346	1820	+	.	ID="RND-6_FAMILY-317";Tend="1174";Tstart="935";shortTE="F";uid="e7955b60-8cff-47df-ac61-b35053d26eba"
CM022885.1	RepeatMasker	Unknown	1645844	1646165	2596	+	.	ID="RND-6_FAMILY-11719";Tend="1677";Tstart="1356";shortTE="F";uid="e1943645-d1c1-40b7-8e17-d0996ced01b3"
CM022885.1	RepeatMasker	LINE/Penelope	38137847	38138120	613	+	.	ID="RND-1_FAMILY-207";TEgroup="ctg_12%7CRND-1_FAMILY-207%7C11";Tend="1013";Tstart="924";shortTE="T";uid="9f96353e-2245-440d-b26b-d6071d7a9c9e"
CM022885.1	RepeatMasker	Unknown	35271615	35271903	594	+	.	ID="RND-1_FAMILY-49";Tend="1199";Tstart="954";shortTE="F";uid="dbde34d4-7597-4044-a0a0-d4cc9e613740"
CM022885.1	RepeatMasker	RC/Helitron	18614702	18615339	2511	+	.	ID="RND-1_FAMILY-95";Tend="1755";Tstart="1110";shortTE="F";uid="ca1aa82d-11b3-480b-8bc4-ef879498fc85"
CM022885.1	RepeatMasker	Unknown	36010591	36010698	482	+	.	ID="RND-1_FAMILY-99";Tend="984";Tstart="883";shortTE="F";uid="c62ada9e-701b-4cf6-848f-c6e91fbbe753"
CM022885.1	RepeatMasker	Unknown	14318754	14318915	526	+	.	ID="RND-6_FAMILY-9040";Tend="1340";Tstart="1177";shortTE="F";uid="55be3e24-0258-4a74-ae79-bb412a9e29bf"
CM022885.1	RepeatMasker	Unknown	31783450	31783646	408	+	.	ID="RND-6_FAMILY-1382";Tend="1300";Tstart="1080";shortTE="F";uid="1355f177-888f-45f9-a585-ec372db8df93"
CM022885.1	RepeatMasker	DNA/TcMar-Tc1	38327593	38328377	5369	+	.	ID="RND-1_FAMILY-423";Tend="1704";Tstart="920";shortTE="F";uid="16edb971-7815-47cd-b33d-15e6f3ba3e3c"
CM022885.1	RepeatMasker	RC/Helitron	38882535	38882664	811	+	.	ID="RND-5_FAMILY-3395";Tend="1052";Tstart="907";shortTE="F";uid="c0b5444c-a291-4114-aef5-40bc935e13c5"
CM022885.1	RepeatMasker	DNA/TcMar-Tc1	20787544	20788712	7995	+	.	ID="RND-5_FAMILY-898";TEgroup="ctg_12%7CRND-5_FAMILY-898%7C2";Tend="2635";Tstart="396";shortTE="F";uid="45581129-d9cb-459c-a7c5-c5d32856dc6f"
CM022885.1	RepeatMasker	DNA/CMC-Chapaev-3	5812499	5812602	651	+	.	ID="RND-6_FAMILY-3653";Tend="1074";Tstart="969";shortTE="F";uid="5d5e504d-ceda-424b-854e-1b1f115aef28"
CM022885.1	RepeatMasker	RC/Helitron	11732414	11732580	795	+	.	ID="RND-1_FAMILY-476";Tend="2057";Tstart="1905";shortTE="F";uid="909f7fad-a052-4fa5-aca4-ac9bf645f314"
CM022885.1	RepeatMasker	Unknown	25514022	25514656	4847	+	.	ID="RND-6_FAMILY-3656";Tend="1556";Tstart="923";shortTE="F";uid="763e9d96-421c-4541-b1b1-4fec8e97d89f"
CM022885.1	RepeatMasker	RC/Helitron	31252802	31253207	2722	+	.	ID="RND-1_FAMILY-8";Tend="1228";Tstart="837";shortTE="F";uid="898f215b-b68c-477d-a43a-1dfb7df29361"
CM022885.1	RepeatMasker	Unknown	20160646	20160944	1070	+	.	ID="RND-6_FAMILY-3559";Tend="1056";Tstart="772";shortTE="F";uid="2b4cffc1-b9bc-4ce8-af9a-aee7c2b87fe1"
CM022885.1	RepeatMasker	DNA/hAT-Tip100	33768903	33769117	978	+	.	ID="RND-3_FAMILY-262";Tend="1129";Tstart="905";shortTE="F";uid="3bf5d01c-3425-4520-9266-2998771ac1eb"
CM022885.1	RepeatMasker	Unknown	26042926	26043207	2010	+	.	ID="RND-1_FAMILY-189";Tend="2434";Tstart="2152";shortTE="F";uid="e81021b4-b9d7-45c6-8c33-08075e226759"
CM022885.1	RepeatMasker	Unknown	11357016	11357146	502	+	.	ID="RND-4_FAMILY-1041";Tend="1317";Tstart="1162";shortTE="F";uid="8fe4d476-8a66-4db3-bea3-e096007a3f39"
CM022885.1	RepeatMasker	RC/Helitron	34556558	34556880	1859	+	.	ID="RND-6_FAMILY-6367";Tend="1312";Tstart="1001";shortTE="F";uid="76b4b3ae-b83a-4fba-b13d-e79ba0345b4b"
CM022885.1	RepeatMasker	LINE/R1-LOA	23046871	23047087	1567	+	.	ID="RND-4_FAMILY-377";Tend="2503";Tstart="2289";shortTE="F";uid="fbbbd42e-26cf-4d56-b82f-bd7cf77defb0"
CM022885.1	RepeatMasker	Unknown	35685274	35685425	946	+	.	ID="RND-5_FAMILY-3059";Tend="1133";Tstart="959";shortTE="F";uid="3c701580-b361-42ad-a841-266d1da96420"
CM022885.1	RepeatMasker	LINE/RTE-BovB	36280795	36281001	1031	+	.	ID="RND-5_FAMILY-1267";Tend="1472";Tstart="1262";shortTE="F";uid="7fcfd772-94ec-465e-acfd-6697192e4983"
CM022885.1	RepeatMasker	RC/Helitron	28039867	28040150	2174	+	.	ID="RND-1_FAMILY-31";Tend="1530";Tstart="1248";shortTE="F";uid="2cbd9fe5-5471-4dca-abe5-06c16ffaecb2"
CM022885.1	RepeatMasker	Unknown	16829797	16829933	671	+	.	ID="RND-6_FAMILY-3679";Tend="1151";Tstart="1056";shortTE="F";uid="f7717828-a612-4038-9947-9d6ce7bc3d02"
CM022885.1	RepeatMasker	Unknown	14269184	14269342	613	+	.	ID="RND-6_FAMILY-9040";Tend="1341";Tstart="1181";shortTE="F";uid="8deaaac5-7314-4eb2-8fff-a64cc11db3d6"
CM022885.1	RepeatMasker	Unknown	20261412	20261811	1892	+	.	ID="RND-4_FAMILY-132";Tend="1398";Tstart="1007";shortTE="F";uid="cfc804b0-20aa-4766-b9d0-fffd310b8784"
CM022885.1	RepeatMasker	RC/Helitron	35163201	35163382	1152	+	.	ID="RND-1_FAMILY-31";Tend="1519";Tstart="1347";shortTE="F";uid="1e53212b-eef1-4441-89d5-864aa5334e90"
CM022885.1	RepeatMasker	DNA/TcMar-Tc1	32709675	32709860	436	+	.	ID="RND-1_FAMILY-637";TEgroup="ctg_12%7CRND-1_FAMILY-637%7C4";Tend="1317";Tstart="1191";shortTE="T";uid="376ab29e-29d9-4391-8e0e-a5b802fcf0d7"
CM022885.1	RepeatMasker	DNA/Academ-1	20493046	20493489	3388	+	.	ID="RND-1_FAMILY-647";Tend="3937";Tstart="3475";shortTE="F";uid="043635f1-5d6d-4a0f-a46f-718dcb70bc74"
CM022885.1	RepeatMasker	Unknown	37806539	37806676	1138	+	.	ID="RND-6_FAMILY-1527";Tend="1326";Tstart="1189";shortTE="F";uid="64acb686-fa6f-43e3-bc39-1fdcd2e27dd0"
CM022885.1	RepeatMasker	SINE/tRNA-RTE	10822323	10822425	816	+	.	ID="RND-6_FAMILY-1330";Tend="1035";Tstart="933";shortTE="F";uid="16ea42cc-34c0-44d8-b07f-4892199c7dc9"
CM022885.1	RepeatMasker	Unknown	25330172	25330302	482	+	.	ID="RND-4_FAMILY-190";Tend="1347";Tstart="1203";shortTE="F";uid="24876c9c-72f6-4fe6-970b-7eec07fb8f30"
CM022885.1	RepeatMasker	Unknown	25713265	25713735	3265	+	.	ID="RND-6_FAMILY-11719";Tend="1553";Tstart="1083";shortTE="F";uid="9445fc1a-7e41-4450-8882-e727ea439acc"
CM022885.1	RepeatMasker	Unknown	33364717	33364866	593	+	.	ID="RND-5_FAMILY-16";Tend="1522";Tstart="1360";shortTE="F";uid="e1cadca7-1c2e-41d4-ac13-aa05986cfbe1"
CM022885.1	RepeatMasker	Unknown	35050472	35050817	1680	+	.	ID="RND-2_FAMILY-87";Tend="1290";Tstart="930";shortTE="F";uid="7101ae31-b011-4123-98b8-4a6c80476210"
CM022885.1	RepeatMasker	DNA/TcMar-Tc4	22010474	22010732	2134	+	.	ID="RND-1_FAMILY-456";Tend="740";Tstart="487";shortTE="F";uid="0c3badb5-f1f9-4939-8c1a-d7a95a62c229"
CM022885.1	RepeatMasker	LINE/RTE-BovB	35131500	35131877	776	+	.	ID="RND-5_FAMILY-109";Tend="1357";Tstart="980";shortTE="F";uid="c720fe45-d0ff-45bb-8d10-3b4044904904"
CM022885.1	RepeatMasker	Unknown	26562768	26562974	896	+	.	ID="RND-4_FAMILY-30";Tend="1144";Tstart="919";shortTE="F";uid="0813cf60-9045-4725-9553-734a064da5b4"
CM022885.1	RepeatMasker	DNA/TcMar-Mariner	37540587	37540811	843	+	.	ID="MARINER-21_AEC";Tend="563";Tstart="338";shortTE="F";uid="716bc7f6-7dfb-4dac-9b68-c120d853c834"
CM022885.1	RepeatMasker	LINE/RTE-BovB	11496657	11498228	9255	+	.	ID="RND-5_FAMILY-1267";Tend="1596";Tstart="49";shortTE="F";uid="86b90d20-1083-4c5e-90b5-cf5f8dd2559b"
CM022885.1	RepeatMasker	Unknown	38584673	38584828	701	+	.	ID="RND-1_FAMILY-66";Tend="1115";Tstart="933";shortTE="F";uid="7d1301ac-5d6f-4efc-b8b7-20a245d0288a"
CM022885.1	RepeatMasker	RC/Helitron	14801151	14802296	9610	+	.	ID="RND-1_FAMILY-155";Tend="2853";Tstart="1693";shortTE="F";uid="650b8270-b6bc-4577-82be-54ec2ad3b120"
CM022885.1	RepeatMasker	DNA/CMC-Chapaev-3	486996	487330	1526	+	.	ID="RND-6_FAMILY-2378";Tend="1298";Tstart="926";shortTE="F";uid="95573c63-2947-47b5-aad0-7858aa150901"
CM022885.1	RepeatMasker	LINE/R1-LOA	8572717	8572905	1069	+	.	ID="RND-1_FAMILY-768";Tend="317";Tstart="137";shortTE="F";uid="9fad5578-da4f-4f9a-b4ea-a2b51527027f"
CM022885.1	RepeatMasker	RC/Helitron	34344650	34345064	878	+	.	ID="RND-1_FAMILY-476";Tend="2025";Tstart="1607";shortTE="F";uid="af796f30-6cc6-4e65-a672-bffd25b01e5a"
CM022885.1	RepeatMasker	Unknown	28988872	28989144	2235	+	.	ID="RND-1_FAMILY-980";Tend="2463";Tstart="2190";shortTE="F";uid="23e5c7f2-0f57-4f57-94c1-7a3966e83c01"
CM022885.1	RepeatMasker	LINE/I-Jockey	30068705	30068874	756	+	.	ID="RND-4_FAMILY-1457";Tend="1264";Tstart="1104";shortTE="F";uid="8327a4b4-bd81-4144-9ff7-a0313c113a3a"
CM022885.1	RepeatMasker	Unknown	2352314	2352529	1373	+	.	ID="RND-5_FAMILY-1590";Tend="1722";Tstart="1504";shortTE="F";uid="321e98bf-cd47-453b-9075-1baabbe92bcb"
CM022885.1	RepeatMasker	Unknown	27261841	27262076	733	+	.	ID="RND-6_FAMILY-9040";Tend="1305";Tstart="1039";shortTE="F";uid="747658c0-bd0f-4cd0-b47b-5739f38eed4e"
CM022885.1	RepeatMasker	DNA/TcMar-Tc1	1387299	1387886	4891	+	.	ID="RND-6_FAMILY-514";Tend="1745";Tstart="1155";shortTE="F";uid="a9b8e367-b6a0-4c6a-a2fa-f9ac89f16ba8"
CM022885.1	RepeatMasker	RC/Helitron	12127072	12127213	974	+	.	ID="RND-1_FAMILY-31";Tend="1531";Tstart="1398";shortTE="F";uid="e00de86e-ee0e-44de-a3bb-5639adb15969"
CM022885.1	RepeatMasker	LINE/RTE-BovB	17995074	17995319	479	+	.	ID="RND-5_FAMILY-651";Tend="1160";Tstart="876";shortTE="F";uid="4a572926-f130-4bbd-ae6d-a8164edbd554"
CM022885.1	RepeatMasker	DNA/TcMar-Tc1	17189289	17190377	446	+	.	ID="RND-6_FAMILY-881";TEgroup="ctg_12%7CRND-6_FAMILY-881%7C1";Tend="1472";Tstart="191";shortTE="T";uid="730c77bb-24e3-4cd9-a622-d20ef91e7f28"
CM022885.1	RepeatMasker	Unknown	16463089	16464048	8056	+	.	ID="RND-1_FAMILY-206";Tend="1023";Tstart="58";shortTE="F";uid="7c35e9e2-471c-4bae-aef7-706b84e736e3"
CM022885.1	RepeatMasker	LINE/RTE-BovB	32239335	32239447	523	+	.	ID="RND-6_FAMILY-2968";Tend="1257";Tstart="1148";shortTE="F";uid="815bfc30-c2ad-4ad2-a2a7-044956aae62a"
CM022885.1	RepeatMasker	DNA/Academ-1	22935472	22935638	664	+	.	ID="RND-6_FAMILY-7541";Tend="1010";Tstart="845";shortTE="F";uid="793ebc4a-9688-4dfb-9374-95899e26cd45"
CM022885.1	RepeatMasker	DNA/hAT-Charlie	26733563	26734085	4017	+	.	ID="RND-6_FAMILY-829";Tend="1463";Tstart="919";shortTE="F";uid="eb4db6c1-d166-45a9-8206-daa9e884cea0"
CM022885.1	RepeatMasker	Unknown	36489303	36489500	936	+	.	ID="RND-4_FAMILY-132";Tend="1526";Tstart="1320";shortTE="F";uid="aaca6a7c-4b05-4eb0-9753-174ab49acdc3"
CM022885.1	RepeatMasker	Unknown	8326638	8327031	1587	+	.	ID="RND-1_FAMILY-251";Tend="496";Tstart="113";shortTE="F";uid="b4502389-b0de-42c8-9b44-b23316232d15"
CM022885.1	RepeatMasker	SINE/tRNA-RTE	10034768	10035091	1802	+	.	ID="RND-1_FAMILY-29";Tend="1121";Tstart="796";shortTE="F";uid="bd3c9b05-ba1f-4425-b2ac-a36419212027"
CM022885.1	RepeatMasker	DNA/PIF-Spy	10992376	10992483	470	+	.	ID="RND-4_FAMILY-830";Tend="1112";Tstart="998";shortTE="F";uid="0e056789-6556-485f-a789-1e5fdd169e03"
CM022885.1	RepeatMasker	RC/Helitron	4197577	4198172	4374	+	.	ID="RND-1_FAMILY-31";Tend="1506";Tstart="922";shortTE="F";uid="db675e85-fb11-4e53-a934-14d3f22386aa"
CM022885.1	RepeatMasker	Unknown	15830695	15831025	1575	+	.	ID="RND-4_FAMILY-30";Tend="1289";Tstart="918";shortTE="F";uid="34bad8dc-c7b4-46c3-abdb-bf79febcc4db"
CM022885.1	RepeatMasker	Unknown	35850	36058	969	+	.	ID="RND-5_FAMILY-502";Tend="1338";Tstart="1131";shortTE="F";uid="75602567-eb2d-49eb-8c1e-c46576174e74"
CM022885.1	RepeatMasker	Unknown	32279631	32279832	1474	+	.	ID="RND-6_FAMILY-8794";Tend="1093";Tstart="877";shortTE="F";uid="c20529dd-75bd-4fff-966d-cf9bd62e7d80"
CM022885.1	RepeatMasker	Unknown	34599665	34599835	588	+	.	ID="RND-4_FAMILY-1056";Tend="547";Tstart="369";shortTE="F";uid="94b82450-10b9-46e4-b155-fb27405366be"
CM022885.1	RepeatMasker	DNA/hAT-Tip100	142480	142915	545	+	.	ID="RND-3_FAMILY-262";TEgroup="ctg_12%7CRND-3_FAMILY-262%7C1";Tend="1068";Tstart="830";shortTE="F";uid="d2875bfc-7be7-471c-a339-91ec36612a22"
CM022885.1	RepeatMasker	RC/Helitron	27247929	27249315	11594	+	.	ID="RND-1_FAMILY-476";Tend="2233";Tstart="817";shortTE="F";uid="6849c8ac-3886-40b2-bb63-78af09362a0e"
CM022885.1	RepeatMasker	DNA/TcMar-Tc1	24396378	24397220	4674	+	.	ID="RND-4_FAMILY-404";Tend="1295";Tstart="445";shortTE="F";uid="6455a797-1a9e-4d20-baa2-02afbc8d17bb"
CM022885.1	RepeatMasker	RC/Helitron	10623642	10623831	829	+	.	ID="RND-1_FAMILY-193";Tend="846";Tstart="659";shortTE="F";uid="f1979836-4301-4ad2-aaa6-e32095857fb9"
CM022885.1	RepeatMasker	DNA/hAT-Tip100	28825219	28825340	833	+	.	ID="RND-1_FAMILY-688";Tend="1081";Tstart="951";shortTE="F";uid="f9135641-3048-450f-8193-7643e5a05bc7"
CM022885.1	RepeatMasker	LINE/Dong-R4	35911600	35911814	1580	+	.	ID="RND-6_FAMILY-3597";Tend="778";Tstart="562";shortTE="F";uid="b37948a8-1af9-45cc-9d00-f9c5097444dc"
CM022885.1	RepeatMasker	LINE/RTE-BovB	6266359	6266497	530	+	.	ID="RND-1_FAMILY-30";Tend="1066";Tstart="913";shortTE="F";uid="191b7d5d-ef1a-4b21-be09-c3ebe40adb98"
CM022885.1	RepeatMasker	LTR/Gypsy	16588485	16589007	992	+	.	ID="RND-6_FAMILY-550";Tend="3030";Tstart="2418";shortTE="F";uid="b0d74ff4-a55d-4853-87ab-10a64cbc26fa"
CM022885.1	RepeatMasker	DNA/hAT-Tip100	5820964	5821246	1864	+	.	ID="RND-6_FAMILY-8753";Tend="1207";Tstart="945";shortTE="F";uid="54ab0fa3-6188-4555-a2e6-f13236020448"
CM022885.1	RepeatMasker	DNA/hAT-Tip100	36530564	36530944	2269	+	.	ID="RND-4_FAMILY-2323";Tend="2193";Tstart="1799";shortTE="F";uid="19b7e66b-89ff-4bfc-967e-b9dbf46d9ef7"
CM022885.1	RepeatMasker	DNA/TcMar-Tc1	8927692	8927817	1005	+	.	ID="RND-1_FAMILY-961";Tend="1770";Tstart="1645";shortTE="F";uid="14561826-6572-4ea0-a5c1-583cdf45797f"
CM022885.1	RepeatMasker	Unknown	28331095	28331195	514	+	.	ID="RND-6_FAMILY-7438";Tend="928";Tstart="829";shortTE="F";uid="a02f8571-7781-48b9-aa33-77e42556cf09"
CM022885.1	RepeatMasker	RC/Helitron	26261186	26261499	648	+	.	ID="RND-6_FAMILY-707";Tend="1482";Tstart="1164";shortTE="F";uid="28dcb8b9-ab93-4760-8d58-8244a63c9af0"
CM022885.1	RepeatMasker	DNA/TcMar-Tc1	23753154	23753637	5582	+	.	ID="rnd-1_family-114";Tend="1848";Tstart="650";shortTE="F";uid="6407f1b4-4c00-4d3a-8911-eb11270be16b"
CM022885.1	RepeatMasker	DNA	27620863	27621080	806	+	.	ID="RND-3_FAMILY-44";Tend="592";Tstart="352";shortTE="F";uid="22825040-f093-4c46-ba7a-1a5e9b8dfd2d"
CM022885.1	RepeatMasker	Unknown	36807648	36808009	974	+	.	ID="RND-3_FAMILY-254";TEgroup="ctg_12%7CRND-3_FAMILY-254%7C6";Tend="1093";Tstart="917";shortTE="F";uid="d570a068-e68f-4078-b833-84ac87be84a6"
CM022885.1	RepeatMasker	Unknown	31561349	31561603	1929	+	.	ID="RND-1_FAMILY-179";Tend="1121";Tstart="844";shortTE="F";uid="dff97fac-0bb2-4388-a128-1a50eac54641"
CM022885.1	RepeatMasker	Unknown	22892938	22893053	607	+	.	ID="RND-3_FAMILY-37";Tend="1371";Tstart="1264";shortTE="F";uid="352eefbb-f7b2-4eda-9969-ccf8f105b570"
CM022885.1	RepeatMasker	DNA/hAT-Tip100	6478678	6478950	943	+	.	ID="RND-4_FAMILY-13";Tend="1097";Tstart="862";shortTE="F";uid="2f389d77-fc50-4bd4-80ed-8f844696b8da"
CM022885.1	RepeatMasker	Unknown	1312380	1312741	3126	+	.	ID="RND-5_FAMILY-806";Tend="1277";Tstart="916";shortTE="F";uid="8200b638-d400-44af-a555-164e2c9f1001"
CM022885.1	RepeatMasker	RC/Helitron	822547	822717	1425	+	.	ID="RND-6_FAMILY-12178";Tend="1130";Tstart="957";shortTE="F";uid="e87d52b7-ec51-4211-8695-94669de4d716"
CM022885.1	RepeatMasker	LINE/R1-LOA	11702913	11706491	24325	+	.	ID="RND-1_FAMILY-938";TEgroup="ctg_12%7CRND-1_FAMILY-938%7C2";Tend="3929";Tstart="622";shortTE="F";uid="1fef3654-5dfc-4ca8-bcfa-34badb0be6f9"
CM022885.1	RepeatMasker	Unknown	10276465	10276767	2352	+	.	ID="RND-1_FAMILY-176";Tend="2349";Tstart="2048";shortTE="F";uid="59eab744-386a-4ed5-b415-3162485178e4"
CM022885.1	RepeatMasker	Unknown	14309382	14309901	1663	+	.	ID="RND-1_FAMILY-607";Tend="1374";Tstart="701";shortTE="F";uid="4ce4b024-a566-46e2-b40a-95ec50b20616"
CM022885.1	RepeatMasker	Unknown	35916510	35917000	2816	+	.	ID="RND-1_FAMILY-55";Tend="1994";Tstart="1489";shortTE="F";uid="402e3f71-b9d6-4d22-8c5d-f82f4620b78b"
CM022885.1	RepeatMasker	DNA/MULE-MuDR	5265488	5265641	858	+	.	ID="RND-5_FAMILY-444";Tend="1129";Tstart="952";shortTE="F";uid="1910d013-1ce1-4f27-9bde-79618da0fd1d"
CM022885.1	RepeatMasker	Unknown	32515926	32516052	517	+	.	ID="RND-1_FAMILY-310";Tend="1199";Tstart="1104";shortTE="F";uid="1ea4f41f-d060-4bdf-bf5b-f37ff5034513"
CM022885.1	RepeatMasker	SINE/5S	18239299	18239581	2401	+	.	ID="RND-5_FAMILY-566";Tend="1128";Tstart="844";shortTE="F";uid="4f35bc11-c701-49ba-bed6-02c257e580b9"
CM022885.1	RepeatMasker	Unknown	15595376	15595562	1500	+	.	ID="RND-5_FAMILY-34";Tend="1123";Tstart="936";shortTE="F";uid="43b2ac25-2d71-45ef-829b-b71d8af73314"
CM022885.1	RepeatMasker	SINE/tRNA-RTE	2130077	2130232	1209	+	.	ID="RND-1_FAMILY-29";Tend="1127";Tstart="972";shortTE="F";uid="60f37435-ef2f-4e0b-a1eb-241ce66ddcef"
CM022885.1	RepeatMasker	RC/Helitron	3189230	3189479	1481	+	.	ID="RND-1_FAMILY-193";Tend="911";Tstart="659";shortTE="F";uid="cc707d21-f93a-4391-a949-5177728ea208"
CM022885.1	RepeatMasker	LINE/Penelope	3697870	3698422	827	+	.	ID="RND-1_FAMILY-304";TEgroup="ctg_12%7CRND-1_FAMILY-304%7C8";Tend="1560";Tstart="790";shortTE="F";uid="9aaabefe-92df-4f91-ae28-d5fc18d11d07"
CM022885.1	RepeatMasker	DNA/TcMar-Mariner	9674918	9675097	599	+	.	ID="RND-6_FAMILY-14361";Tend="1619";Tstart="1397";shortTE="F";uid="9425feb2-d924-4ed9-b5a3-5728832dd29c"
CM022885.1	RepeatMasker	Unknown	33381010	33381149	606	+	.	ID="RND-2_FAMILY-22";Tend="1140";Tstart="994";shortTE="F";uid="8de944f5-4376-4f80-8af6-005a86deb549"
CM022885.1	RepeatMasker	Satellite	6395984	6396272	1896	+	.	ID="RND-6_FAMILY-577";Tend="1015";Tstart="722";shortTE="F";uid="d3778928-e519-4752-b205-b9a95a9e8759"
CM022885.1	RepeatMasker	Unknown	37874947	37875294	1837	+	.	ID="RND-6_FAMILY-6755";Tend="1362";Tstart="1022";shortTE="F";uid="80e79b7e-8f77-444c-9451-028c6b642266"
CM022885.1	RepeatMasker	LINE/L2	23073525	23074023	1210	+	.	ID="RND-6_FAMILY-5244";Tend="575";Tstart="70";shortTE="F";uid="2fa497a5-8851-456d-9094-437649a84eb8"
CM022885.1	RepeatMasker	RC/Helitron	2625247	2625367	570	+	.	ID="HELITRON-N7_PXU";Tend="121";Tstart="1";shortTE="F";uid="22d30bb2-43db-486e-8dea-034dbbc78a56"
CM022885.1	RepeatMasker	LTR	25078036	25080336	18185	+	.	ID="RND-6_FAMILY-934";Tend="3302";Tstart="974";shortTE="F";uid="63c0048f-1aad-421e-87db-e2bf77a0e9d5"
CM022885.1	RepeatMasker	LINE/I-Jockey	9883842	9884150	805	+	.	ID="RND-4_FAMILY-1457";TEgroup="ctg_12%7CRND-4_FAMILY-1457%7C15";Tend="1058";Tstart="888";shortTE="F";uid="4c8d09fd-f0bd-4063-9f60-d267f55fefca"
CM022885.1	RepeatMasker	DNA/TcMar-Tc4	35441103	35441474	1196	+	.	ID="RND-5_FAMILY-118";Tend="2415";Tstart="2092";shortTE="F";uid="aa93ad77-6347-429b-961d-a1c48b435242"
CM022885.1	RepeatMasker	DNA/TcMar-Tc1	27208368	27209429	4109	+	.	ID="RND-1_FAMILY-873";TEgroup="ctg_12%7CRND-1_FAMILY-873%7C19";Tend="2494";Tstart="1249";shortTE="F";uid="47ea0cce-2b30-41ce-8fb7-72da405e1c1f"
CM022885.1	RepeatMasker	RC/Helitron	13656540	13656934	3058	+	.	ID="RND-1_FAMILY-171";Tend="2664";Tstart="2276";shortTE="F";uid="36bb42bd-42df-448b-a5f1-c4014c6229c2"
CM022885.1	RepeatMasker	LINE/I-Jockey	27601216	27601599	764	+	.	ID="RND-4_FAMILY-1457";Tend="1221";Tstart="881";shortTE="F";uid="fd391375-d801-4dcd-9272-7a8955ab5759"
CM022885.1	RepeatMasker	Unknown	30732323	30732615	2375	+	.	ID="RND-1_FAMILY-176";Tend="2324";Tstart="2045";shortTE="F";uid="79fe53e9-9995-417a-8c4c-2fa8f775e72a"
CM022885.1	RepeatMasker	Unknown	12744869	12745107	1738	+	.	ID="RND-1_FAMILY-138";Tend="1030";Tstart="791";shortTE="F";uid="59956b0f-4a24-4d4a-a38d-d68a26e9609e"
CM022885.1	RepeatMasker	Unknown	6232033	6232156	746	+	.	ID="RND-5_FAMILY-1523";Tend="1118";Tstart="985";shortTE="F";uid="c1d724e6-2548-4fa3-88f0-73e8aff0160e"
CM022885.1	RepeatMasker	Unknown	22627701	22627826	748	+	.	ID="RND-5_FAMILY-1523";Tend="1098";Tstart="977";shortTE="F";uid="d6a8b66c-cf74-44aa-bc50-eec42d240fe4"
CM022885.1	RepeatMasker	LINE/R1-LOA	7911846	7912592	6039	+	.	ID="RND-1_FAMILY-618";Tend="1677";Tstart="935";shortTE="F";uid="4fa8c414-2a61-4fae-a11c-2412332e9003"
CM022885.1	RepeatMasker	LINE/RTE-BovB	8624895	8625111	1218	+	.	ID="RND-1_FAMILY-75";Tend="1819";Tstart="1604";shortTE="F";uid="1ee09cdc-2869-4559-8998-49f308fe857b"
CM022885.1	RepeatMasker	RC/Helitron	23562733	23563080	2711	+	.	ID="RND-1_FAMILY-193";Tend="1013";Tstart="658";shortTE="F";uid="287cbb32-fd01-47f8-8303-1029231fd0c1"
CM022885.1	RepeatMasker	DNA/Academ-1	950560	951142	4233	+	.	ID="RND-1_FAMILY-666";Tend="1240";Tstart="681";shortTE="F";uid="1e5aac11-93bb-4599-b878-2a923c68a103"
CM022885.1	RepeatMasker	LTR/Copia	35757223	35757401	478	+	.	ID="RND-6_FAMILY-6520";Tend="1091";Tstart="909";shortTE="F";uid="0b81f098-c40f-4f44-8c39-ea9120a6a3d8"
CM022885.1	RepeatMasker	RC/Helitron	16351819	16353293	11247	+	.	ID="RND-1_FAMILY-170";Tend="1795";Tstart="310";shortTE="F";uid="85af4c65-fe0e-489f-970a-50691cdca084"
CM022885.1	RepeatMasker	LINE/RTE-BovB	37033131	37033363	938	+	.	ID="RND-6_FAMILY-2777";Tend="1194";Tstart="968";shortTE="F";uid="b6af1108-a9b4-43bb-9db7-2d3147c6a57a"
CM022885.1	RepeatMasker	Unknown	4920679	4920860	1421	+	.	ID="RND-6_FAMILY-8794";Tend="1056";Tstart="875";shortTE="F";uid="c3723ba0-bd4a-4ac6-9b35-ded43d47a2e5"
CM022885.1	RepeatMasker	Unknown	4593915	4594018	791	+	.	ID="RND-1_FAMILY-147";Tend="1302";Tstart="1199";shortTE="F";uid="dc9cbf81-5e6f-464c-b065-55d093d9023c"
CM022885.1	RepeatMasker	LINE/CR1	16370482	16370679	862	+	.	ID="RND-1_FAMILY-571";Tend="2634";Tstart="2426";shortTE="F";uid="ca3da552-7ba8-4832-9bbf-fd1460d04d6f"
CM022885.1	RepeatMasker	Unknown	3706544	3706923	1852	+	.	ID="RND-5_FAMILY-1452";Tend="1210";Tstart="846";shortTE="F";uid="005845a2-77a5-4200-b9e1-1c5d08934816"
CM022885.1	RepeatMasker	DNA/TcMar-Tc1	37942409	37942606	1560	+	.	ID="RND-1_FAMILY-54";Tend="1688";Tstart="1488";shortTE="F";uid="1b02d577-1555-4fd6-8522-2e9612a850fa"
CM022885.1	RepeatMasker	RC/Helitron	18537464	18537788	1952	+	.	ID="RND-1_FAMILY-496";Tend="1266";Tstart="927";shortTE="F";uid="bf4689a9-c10f-4ce8-affe-fed366f4ad63"
CM022885.1	RepeatMasker	RC/Helitron	35364773	35365122	1691	+	.	ID="RND-6_FAMILY-671";TEgroup="ctg_12%7CRND-6_FAMILY-671%7C4";Tend="2279";Tstart="791";shortTE="F";uid="43ce8885-c116-40ef-8f5e-5cb236fcac26"
CM022885.1	RepeatMasker	Unknown	34824794	34825012	724	+	.	ID="RND-1_FAMILY-266";Tend="1495";Tstart="1309";shortTE="F";uid="cc98c1fa-7963-4ffc-bff3-230737720505"
CM022885.1	RepeatMasker	DNA/TcMar-Tc1	9968069	9968409	646	+	.	ID="RND-6_FAMILY-783";TEgroup="ctg_12%7CRND-6_FAMILY-783%7C4";Tend="1218";Tstart="777";shortTE="F";uid="03fe9f15-8341-45ca-b0c4-0d990129c419"
CM022885.1	RepeatMasker	DNA/hAT-Charlie	30966183	30966541	1961	+	.	ID="RND-2_FAMILY-110";Tend="1320";Tstart="983";shortTE="F";uid="9ed042ba-0c80-48e6-a120-4d4dcb2c83d3"
CM022885.1	RepeatMasker	RC/Helitron	34479524	34479629	689	+	.	ID="RND-4_FAMILY-269";Tend="1087";Tstart="983";shortTE="F";uid="748b0a83-6d9e-4ae5-b86a-1d973ec9bba1"
CM022885.1	RepeatMasker	Unknown	725666	726141	1828	+	.	ID="RND-5_FAMILY-2473";Tend="2134";Tstart="1643";shortTE="F";uid="af8c29ac-b7f3-40a3-a399-457b2a5e2be8"
CM022885.1	RepeatMasker	RC/Helitron	8232216	8232444	1874	+	.	ID="RND-6_FAMILY-317";Tend="1156";Tstart="935";shortTE="F";uid="06f82b46-eded-4d20-ab5c-246fadcdc1f7"
CM022885.1	RepeatMasker	Unknown	12034728	12034841	488	+	.	ID="RND-4_FAMILY-30";Tend="1281";Tstart="1157";shortTE="F";uid="73bd216c-71c2-44ac-998f-f2a3ef5b3384"
CM022885.1	RepeatMasker	Unknown	4727006	4727276	535	+	.	ID="RND-4_FAMILY-30";Tend="1285";Tstart="920";shortTE="F";uid="7d0cc384-6d53-49cb-b15d-2d1d1e30c881"
CM022885.1	RepeatMasker	Unknown	35287160	35287314	455	+	.	ID="RND-2_FAMILY-22";Tend="1154";Tstart="961";shortTE="F";uid="fc97a37e-e78d-4eb8-9d4e-a28d12c813b2"
CM022885.1	RepeatMasker	DNA/TcMar-Tc1	2609625	2610221	3473	+	.	ID="RND-5_FAMILY-1306";Tend="1461";Tstart="946";shortTE="F";uid="e701d582-ebc0-4a19-a771-07f9cd8e2942"
CM022885.1	RepeatMasker	Unknown	2152347	2152741	2324	+	.	ID="RND-1_FAMILY-754";Tend="1395";Tstart="921";shortTE="F";uid="9bac84f6-70a8-491e-819c-d201096806bd"
CM022885.1	RepeatMasker	Unknown	16028801	16029118	1504	+	.	ID="RND-1_FAMILY-208";Tend="1762";Tstart="1440";shortTE="F";uid="d25704ef-812b-4af8-b8d6-22557d20c830"
CM022885.1	RepeatMasker	Unknown	8006123	8006256	810	+	.	ID="RND-2_FAMILY-22";Tend="1089";Tstart="956";shortTE="F";uid="e5269d9f-5c86-4013-ada2-80578825426d"
CM022885.1	RepeatMasker	Unknown	26871734	26871955	1845	+	.	ID="RND-1_FAMILY-294";Tend="1486";Tstart="1265";shortTE="F";uid="ce07a70c-c10b-434d-bc31-f3f195e904ac"
CM022885.1	RepeatMasker	Unknown	3487691	3488035	2776	+	.	ID="RND-5_FAMILY-215";Tend="1273";Tstart="913";shortTE="F";uid="a249ca9f-2b44-4e86-ad1c-9240274be9e0"
CM022885.1	RepeatMasker	LINE/Dong-R4	17991973	17992185	424	+	.	ID="RND-4_FAMILY-201";Tend="1148";Tstart="930";shortTE="F";uid="d5c68d0a-b472-4ee6-ad94-4e1864926027"
CM022885.1	RepeatMasker	Unknown	35134307	35134676	1204	+	.	ID="RND-1_FAMILY-92";Tend="877";Tstart="503";shortTE="F";uid="3fffdf27-c940-4d30-b6c4-8a0f816d92d0"
CM022885.1	RepeatMasker	RC/Helitron	28434272	28434621	2054	+	.	ID="RND-6_FAMILY-6367";Tend="1295";Tstart="922";shortTE="F";uid="e8fdc270-bfb7-4da7-8888-b1458de9f7dc"
CM022885.1	RepeatMasker	Unknown	11403372	11403869	2229	+	.	ID="RND-5_FAMILY-502";Tend="1497";Tstart="950";shortTE="F";uid="19be59fa-4063-46ad-87cd-77248a747b7f"
CM022885.1	RepeatMasker	RC/Helitron	35599662	35599864	1289	+	.	ID="RND-6_FAMILY-17586";Tend="2270";Tstart="2071";shortTE="F";uid="0982abfe-b0da-4316-8659-a29545a067e1"
CM022885.1	RepeatMasker	DNA/TcMar-Tc1	37264449	37264684	640	+	.	ID="MARINER-6_HSAL";TEgroup="ctg_12%7CMARINER-6_HSAL%7C28";Tend="1141";Tstart="17";shortTE="F";uid="f5e632d1-2510-4e71-8355-1189fbb86ece"
CM022885.1	RepeatMasker	DNA/MULE-MuDR	34224476	34224646	1134	+	.	ID="RND-1_FAMILY-161";Tend="1111";Tstart="936";shortTE="F";uid="09a34e9a-ea47-4575-8bd0-0fc6f0ec1e39"
CM022885.1	RepeatMasker	SINE/tRNA-RTE	1455080	1455245	561	+	.	ID="RND-6_FAMILY-1330";Tend="1095";Tstart="927";shortTE="F";uid="c41cf4e8-2c1e-4308-9426-98b9d2bcbea3"
CM022885.1	RepeatMasker	Unknown	29919005	29919211	957	+	.	ID="RND-6_FAMILY-1369";Tend="1148";Tstart="918";shortTE="F";uid="5686b2d1-38de-432a-b778-43943fb6f164"
CM022885.1	RepeatMasker	Unknown	18201994	18202110	585	+	.	ID="RND-1_FAMILY-256";Tend="1250";Tstart="1131";shortTE="F";uid="86e89cb8-0c11-4a8f-95d4-b956243a8238"
CM022885.1	RepeatMasker	LINE/RTE-BovB	35450430	35450929	981	+	.	ID="RND-6_FAMILY-4661";Tend="1124";Tstart="607";shortTE="F";uid="9c9b5c83-32a0-421d-816e-7c3389a7edcc"
CM022885.1	RepeatMasker	Unknown	24509990	24510205	1041	+	.	ID="RND-6_FAMILY-5252";Tend="1040";Tstart="824";shortTE="F";uid="932461bd-d2c9-4498-a2cd-572621c9a165"
CM022885.1	RepeatMasker	Unknown	26229760	26229874	459	+	.	ID="RND-1_FAMILY-39";Tend="1383";Tstart="1284";shortTE="F";uid="60fea3b0-ea16-4cbd-bd32-a85f1f48b08b"
CM022885.1	RepeatMasker	DNA/hAT-Charlie	36635659	36635949	2152	+	.	ID="RND-2_FAMILY-110";Tend="1219";Tstart="938";shortTE="F";uid="cf473dd4-4ffe-44e5-90e8-978688290136"
CM022885.1	RepeatMasker	SINE/tRNA-RTE	9178026	9178204	1286	+	.	ID="RND-6_FAMILY-11569";Tend="1133";Tstart="955";shortTE="F";uid="74a06bef-0dcf-49d3-b334-f5435d453c19"
CM022885.1	RepeatMasker	Unknown	15877076	15877254	910	+	.	ID="RND-1_FAMILY-506";Tend="1585";Tstart="1418";shortTE="F";uid="5d3f4795-d21b-41ab-8c6d-5a85419a301e"
CM022885.1	RepeatMasker	Unknown	1176811	1177005	822	+	.	ID="RND-6_FAMILY-1679";Tend="1370";Tstart="1155";shortTE="F";uid="2e331d52-6975-4ff2-8a0d-e11c17916723"
CM022885.1	RepeatMasker	Unknown	20707140	20707274	843	+	.	ID="RND-1_FAMILY-164";Tend="1310";Tstart="1176";shortTE="F";uid="8a9b10c7-e7b5-47c5-98a2-b04d058a99de"
CM022885.1	RepeatMasker	Unknown	4759410	4759683	2372	+	.	ID="RND-1_FAMILY-218";Tend="1173";Tstart="900";shortTE="F";uid="cf758a30-2035-4b06-8038-f1af18afa0c4"
CM022885.1	RepeatMasker	Unknown	22245115	22245380	1091	+	.	ID="RND-6_FAMILY-6037";Tend="903";Tstart="644";shortTE="F";uid="6efb7610-32e9-407a-b4cc-ed0aed90cdc5"
CM022885.1	RepeatMasker	LINE/CR1	37463886	37464381	2888	+	.	ID="RND-1_FAMILY-569";Tend="1068";Tstart="563";shortTE="F";uid="7a1d649d-2b31-485f-8bd3-aacbe493ff43"
CM022885.1	RepeatMasker	Unknown	24921073	24921623	2884	+	.	ID="RND-6_FAMILY-17382";Tend="1421";Tstart="849";shortTE="F";uid="1c19c5b1-19a5-4a34-a050-a00c0fecaea3"
CM022885.1	RepeatMasker	Unknown	12646243	12646511	936	+	.	ID="RND-3_FAMILY-37";Tend="1370";Tstart="1048";shortTE="F";uid="9af20416-3d50-46ca-a0cf-8295dddc6a19"
CM022885.1	RepeatMasker	SINE/tRNA-RTE	644225	644487	1457	+	.	ID="RND-4_FAMILY-384";Tend="1173";Tstart="899";shortTE="F";uid="09ab5240-1d2e-43eb-9e61-21ce67d7e63d"
CM022885.1	RepeatMasker	Unknown	7228425	7228611	1155	+	.	ID="RND-2_FAMILY-22";Tend="1147";Tstart="963";shortTE="F";uid="a568a4e0-2db5-4b52-8049-380cb930c8a3"
CM022885.1	RepeatMasker	Unknown	20003233	20003804	3368	+	.	ID="RND-1_FAMILY-203";Tend="1308";Tstart="720";shortTE="F";uid="fe720e33-4b23-47ff-b95c-15f37a0494ed"
CM022885.1	RepeatMasker	RC/Helitron	29926378	29926608	1842	+	.	ID="RND-1_FAMILY-193";Tend="1091";Tstart="860";shortTE="F";uid="cf60aa5b-d9bd-4850-b854-8e30e3aa4c13"
CM022885.1	RepeatMasker	LINE/L2	25246546	25246713	1164	+	.	ID="RND-5_FAMILY-1092";Tend="846";Tstart="682";shortTE="F";uid="dc9f0551-d475-46e1-91c8-2ae04f38ddf9"
CM022885.1	RepeatMasker	Unknown	7862392	7862554	1193	+	.	ID="RND-6_FAMILY-6615";Tend="1070";Tstart="907";shortTE="F";uid="16f5f374-1be8-4f22-91dd-6cbb0ce47197"
CM022885.1	RepeatMasker	DNA/hAT-Tip100	35661364	35661474	570	+	.	ID="RND-4_FAMILY-13";Tend="1005";Tstart="895";shortTE="F";uid="805c6893-a20b-461a-a555-d292fc47c310"
CM022885.1	RepeatMasker	Unknown	6172696	6172862	1315	+	.	ID="RND-4_FAMILY-832";Tend="1335";Tstart="1169";shortTE="F";uid="dcae16ff-ac1d-4e07-a92f-af1c280d42bb"
CM022885.1	RepeatMasker	Unknown	32070304	32070981	4936	+	.	ID="RND-6_FAMILY-3656";Tend="1560";Tstart="905";shortTE="F";uid="1f42483d-0e45-46ad-97af-8c26fcf2242d"
CM022885.1	RepeatMasker	DNA/MULE-MuDR	12278601	12278767	569	+	.	ID="RND-5_FAMILY-444";Tend="1099";Tstart="919";shortTE="F";uid="9a7e6a6e-ac2f-44f3-afd3-a6c9db1e3dfa"
CM022885.1	RepeatMasker	Unknown	31150171	31150294	894	+	.	ID="RND-6_FAMILY-503";Tend="714";Tstart="583";shortTE="F";uid="29ffbdc7-7c21-4c60-9f46-a26c0cbc028e"
CM022885.1	RepeatMasker	RC/Helitron	30756932	30757061	1122	+	.	ID="RND-1_FAMILY-193";Tend="984";Tstart="855";shortTE="F";uid="0a3bbc56-1339-4407-9ba2-ad953f1b3449"
CM022885.1	RepeatMasker	Unknown	2563273	2563380	564	+	.	ID="RND-2_FAMILY-22";Tend="1125";Tstart="1019";shortTE="F";uid="1362ff45-697b-45f7-a7ea-f80b4beb2f80"
CM022885.1	RepeatMasker	Unknown	14376320	14376484	678	+	.	ID="RND-1_FAMILY-39";Tend="903";Tstart="742";shortTE="F";uid="07f982a5-2b63-407e-955b-9667675b3de1"
CM022885.1	RepeatMasker	Unknown	37380231	37380377	909	+	.	ID="RND-1_FAMILY-176";Tend="2324";Tstart="2183";shortTE="F";uid="4eb94d2d-6cc1-4806-adb6-3f49dcb1a7ed"
CM022885.1	RepeatMasker	Unknown	18790804	18790920	798	+	.	ID="RND-5_FAMILY-1523";Tend="1100";Tstart="983";shortTE="F";uid="5a1cfdd0-7be6-4d8e-a7e0-493fa971f41d"
CM022885.1	RepeatMasker	RC/Helitron	21721655	21721796	973	+	.	ID="RND-1_FAMILY-35";Tend="1044";Tstart="882";shortTE="F";uid="89a918ac-6d71-4f4e-9f72-2c2e8578595b"
CM022885.1	RepeatMasker	Unknown	6585680	6585885	1455	+	.	ID="RND-1_FAMILY-66";Tend="1146";Tstart="933";shortTE="F";uid="0562574b-4508-480a-a4cd-3dfafc13c2b3"
CM022885.1	RepeatMasker	SINE/tRNA-RTE	29707803	29707920	471	+	.	ID="RND-6_FAMILY-1330";Tend="1075";Tstart="948";shortTE="F";uid="cfee62de-53cf-43aa-b1e2-2244fd08387e"
CM022885.1	RepeatMasker	DNA/TcMar-Tc1	16324784	16325414	1484	+	.	ID="RND-1_FAMILY-637";TEgroup="ctg_12%7CRND-1_FAMILY-637%7C1";Tend="1322";Tstart="876";shortTE="F";uid="5e786b31-d8a3-41e5-b2fc-f269948f630c"
CM022885.1	RepeatMasker	LINE/RTE-BovB	3107485	3107707	897	+	.	ID="RND-6_FAMILY-380";Tend="1197";Tstart="926";shortTE="F";uid="8914eea6-7402-43e1-b2ba-530a38fbccee"
CM022885.1	RepeatMasker	Unknown	55626	55765	422	+	.	ID="RND-6_FAMILY-370";Tend="1958";Tstart="1808";shortTE="F";uid="d6d9ed88-839f-46d1-aeb7-e69cdc659a84"
CM022885.1	RepeatMasker	Unknown	38130150	38130630	3882	+	.	ID="RND-5_FAMILY-73";Tend="1274";Tstart="779";shortTE="F";uid="90d83848-9de8-44e0-af5e-ed8baeb9b42a"
CM022885.1	RepeatMasker	DNA/hAT-hATx	9889491	9889926	2954	+	.	ID="RND-1_FAMILY-405";Tend="1374";Tstart="919";shortTE="F";uid="1bf1c631-04e4-4ca9-bb97-ce65e67ca5bd"
CM022885.1	RepeatMasker	SINE/tRNA-RTE	11360314	11360605	1734	+	.	ID="RND-4_FAMILY-632";Tend="1091";Tstart="795";shortTE="F";uid="9412e7b3-8ed9-4827-bf6f-459ac78b21b1"
CM022885.1	RepeatMasker	Unknown	12588910	12589058	444	+	.	ID="RND-5_FAMILY-34";Tend="1114";Tstart="934";shortTE="F";uid="ee9de1c5-bcd2-45a8-8821-b8a81f3ca403"
CM022885.1	RepeatMasker	Unknown	901251	901428	682	+	.	ID="RND-1_FAMILY-282";Tend="859";Tstart="683";shortTE="F";uid="b871bb25-f082-4be6-982b-68dba4e22a94"
CM022885.1	RepeatMasker	RC/Helitron	16635512	16635825	2419	+	.	ID="RND-1_FAMILY-314";Tend="1454";Tstart="1136";shortTE="F";uid="c2e741aa-e9e8-4f29-b0ab-2a854bcb4bca"
CM022885.1	RepeatMasker	Unknown	22146429	22146538	423	+	.	ID="RND-4_FAMILY-1056";Tend="543";Tstart="434";shortTE="F";uid="655bafdf-4be3-4176-a590-e67b7e9b22f9"
CM022885.1	RepeatMasker	Unknown	23503686	23503819	788	+	.	ID="RND-6_FAMILY-5252";Tend="959";Tstart="823";shortTE="F";uid="913f582e-70fa-44fb-b44a-fa4f411c0bb6"
CM022885.1	RepeatMasker	DNA/hAT-Tip100	37086747	37086982	1931	+	.	ID="RND-6_FAMILY-5418";Tend="1191";Tstart="946";shortTE="F";uid="d41f2adf-4574-4460-b8e1-6e29b8cd6afe"
CM022885.1	RepeatMasker	Unknown	69310	69464	893	+	.	ID="RND-6_FAMILY-8017";Tend="1430";Tstart="1272";shortTE="F";uid="5885ce39-63ec-402b-95f5-1910af0e6171"
CM022885.1	RepeatMasker	DNA/hAT-Tip100	34883075	34883732	3954	+	.	ID="RND-1_FAMILY-1103";Tend="1537";Tstart="842";shortTE="F";uid="e05bc8fa-0c29-4e8d-8480-751416bd725b"
CM022885.1	RepeatMasker	Unknown	35779174	35779329	1099	+	.	ID="RND-6_FAMILY-5252";Tend="1040";Tstart="869";shortTE="F";uid="ae91d751-83a5-4921-ac52-64b7dd04bab9"
CM022885.1	RepeatMasker	Unknown	15584002	15584151	591	+	.	ID="RND-1_FAMILY-66";Tend="1136";Tstart="964";shortTE="F";uid="d3bc7bac-909b-405e-b3a0-55f7ef8eb590"
CM022885.1	RepeatMasker	RC/Helitron	29785054	29785173	934	+	.	ID="RND-6_FAMILY-8344";Tend="1245";Tstart="1126";shortTE="F";uid="93a5e6c7-8a92-4067-9250-5a54ed0e7cf2"
CM022885.1	RepeatMasker	RC/Helitron	22196624	22197071	3103	+	.	ID="RND-1_FAMILY-314";Tend="1306";Tstart="865";shortTE="F";uid="0ec5181b-90cd-4129-8118-e59e08a9fd43"
CM022885.1	RepeatMasker	Unknown	13657810	13657966	683	+	.	ID="RND-1_FAMILY-66";Tend="1129";Tstart="957";shortTE="F";uid="5c2ec1ab-396a-4a8f-b49c-40086997a761"
CM022885.1	RepeatMasker	RC/Helitron	14621371	14621949	4507	+	.	ID="RND-1_FAMILY-193";Tend="2002";Tstart="1420";shortTE="F";uid="f8098dd3-d46f-4841-8371-0aa41651046b"
CM022885.1	RepeatMasker	RC/Helitron	7367145	7367698	4132	+	.	ID="RND-6_FAMILY-707";Tend="1474";Tstart="877";shortTE="F";uid="6830829c-d2ed-4229-8d84-9abcc0cff53e"
CM022885.1	RepeatMasker	Unknown	18769863	18770043	1413	+	.	ID="RND-1_FAMILY-294";Tend="1445";Tstart="1265";shortTE="F";uid="2c555b22-8fa1-47fd-b6d2-75931bdce448"
CM022885.1	RepeatMasker	Unknown	9992024	9992124	415	+	.	ID="RND-6_FAMILY-232";Tend="1637";Tstart="1531";shortTE="F";uid="7baeea81-103e-48c4-9816-e2b6591288d6"
CM022885.1	RepeatMasker	Unknown	22150690	22150798	514	+	.	ID="RND-1_FAMILY-109";Tend="883";Tstart="785";shortTE="F";uid="fa4a994c-45ff-4fc0-9762-dd60efd1b83b"
CM022885.1	RepeatMasker	DNA/Academ-1	12611270	12612677	10908	+	.	ID="RND-5_FAMILY-208";Tend="1748";Tstart="281";shortTE="F";uid="613be750-6ae0-45b5-8d9a-f72b44875b80"
CM022885.1	RepeatMasker	Unknown	6639701	6639915	1045	+	.	ID="RND-1_FAMILY-266";Tend="1445";Tstart="1265";shortTE="F";uid="f70caa46-f97f-4084-beab-11a88f1be277"
CM022885.1	RepeatMasker	Unknown	6501138	6501248	433	+	.	ID="RND-6_FAMILY-1679";Tend="1467";Tstart="1360";shortTE="F";uid="a082f155-a8af-4522-a9cd-13fa75615738"
CM022885.1	RepeatMasker	LTR/Gypsy	13510154	13510999	718	+	.	ID="RND-6_FAMILY-21175";TEgroup="ctg_12%7CRND-6_FAMILY-21175%7C1";Tend="1502";Tstart="823";shortTE="F";uid="9321945f-6def-4ef1-a698-dac3c855295e"
CM022885.1	RepeatMasker	Unknown	25289595	25289874	1666	+	.	ID="RND-6_FAMILY-4";Tend="1606";Tstart="1335";shortTE="F";uid="26470abf-5716-4dee-a02d-d60e5224c070"
CM022885.1	RepeatMasker	Unknown	36757448	36757725	1123	+	.	ID="RND-6_FAMILY-902";Tend="1160";Tstart="893";shortTE="F";uid="29a076f3-1000-4417-a32d-032caafefdb3"
CM022885.1	RepeatMasker	Unknown	13566195	13566424	1162	+	.	ID="RND-5_FAMILY-555";Tend="1244";Tstart="1013";shortTE="F";uid="7ad2c48a-84e3-4fa1-b6ab-e9ca1456b592"
CM022885.1	RepeatMasker	Unknown	28307183	28307375	891	+	.	ID="RND-2_FAMILY-22";Tend="1148";Tstart="958";shortTE="F";uid="0a123eb1-a64f-401d-9c9d-c182be41f1ff"
CM022885.1	RepeatMasker	RC/Helitron	14510947	14511370	2600	+	.	ID="RND-4_FAMILY-2756";Tend="1364";Tstart="919";shortTE="F";uid="2c27f93d-f081-4291-bb34-ad892af4a16e"
CM022885.1	RepeatMasker	Unknown	11891116	11891540	2938	+	.	ID="RND-5_FAMILY-1023";Tend="1418";Tstart="834";shortTE="F";uid="a47c5ab2-6e9c-4627-aa44-af0fefe28874"
CM022885.1	RepeatMasker	DNA/hAT-Tip100	7848510	7848726	1361	+	.	ID="RND-4_FAMILY-13";Tend="1095";Tstart="890";shortTE="F";uid="892a34f4-8b4c-40ac-9b79-edfcc7313784"
CM022885.1	RepeatMasker	LINE/Penelope	20870948	20871483	1124	+	.	ID="RND-6_FAMILY-3156";Tend="1025";Tstart="491";shortTE="F";uid="f26a089e-7522-4039-9cf3-f9693d98c2a8"
CM022885.1	RepeatMasker	DNA/hAT-Tip100	19465313	19465425	544	+	.	ID="RND-1_FAMILY-747";Tend="538";Tstart="428";shortTE="F";uid="fc79e5a1-3785-4872-a68d-b5463c4f40d1"
CM022885.1	RepeatMasker	RC/Helitron	26993272	26993960	5200	+	.	ID="RND-6_FAMILY-2083";Tend="1711";Tstart="965";shortTE="F";uid="1b2fd4ad-29fd-4b59-bf84-e4562abb8d8d"
CM022885.1	RepeatMasker	DNA/hAT-hATx	25276421	25277241	6138	+	.	ID="RND-1_FAMILY-405";Tend="1763";Tstart="943";shortTE="F";uid="be31649e-b443-4a1b-90e3-51a492ef43b9"
CM022885.1	RepeatMasker	Satellite	4566203	4566424	1800	+	.	ID="RND-6_FAMILY-46";Tend="1495";Tstart="1274";shortTE="F";uid="c4c3a0e9-161d-4bd3-ada5-bde3673379f3"
CM022885.1	RepeatMasker	Unknown	27524001	27524133	482	+	.	ID="RND-6_FAMILY-370";Tend="2023";Tstart="1885";shortTE="F";uid="d74ece1f-cf29-4d51-af5b-8c8e17401fc4"
CM022885.1	RepeatMasker	Unknown	5307295	5307663	1399	+	.	ID="RND-2_FAMILY-87";Tend="1313";Tstart="950";shortTE="F";uid="c9238ba9-faf8-4092-934b-c0b3d73f3bad"
CM022885.1	RepeatMasker	Satellite	19526807	19527729	7922	+	.	ID="RND-5_FAMILY-2631";Tend="2367";Tstart="1449";shortTE="F";uid="95227e2b-cc8a-41e1-accd-2b057b5fa773"
CM022885.1	RepeatMasker	Unknown	2688669	2689289	4722	+	.	ID="RND-1_FAMILY-924";Tend="1554";Tstart="924";shortTE="F";uid="c8d4563f-0cd1-435a-afaa-7b9a53a4d7dd"
CM022885.1	RepeatMasker	Unknown	35150164	35150369	460	+	.	ID="RND-2_FAMILY-87";Tend="1135";Tstart="941";shortTE="F";uid="b7c9a656-65cc-4feb-b105-edafe26e678b"
CM022885.1	RepeatMasker	DNA/TcMar-Tc1	31921102	31921239	1248	+	.	ID="RND-6_FAMILY-8643";Tend="571";Tstart="281";shortTE="F";uid="0d548b3d-c52b-44b4-b92a-82168cc9a974"
CM022885.1	RepeatMasker	Unknown	1868137	1868660	3000	+	.	ID="RND-5_FAMILY-502";Tend="1535";Tstart="995";shortTE="F";uid="2281e1dc-4610-4e7c-974e-2f390ad0936b"
CM022885.1	RepeatMasker	Unknown	4421068	4421439	2599	+	.	ID="RND-1_FAMILY-441";Tend="1334";Tstart="952";shortTE="F";uid="51106ec4-2b43-47e1-b140-a52b13ce5189"
CM022885.1	RepeatMasker	LINE/RTE-BovB	9708482	9708692	1449	+	.	ID="RND-1_FAMILY-75";Tend="1821";Tstart="1609";shortTE="F";uid="30a0e3bc-d5c3-4e3e-8123-7fc379c109c9"
CM022885.1	RepeatMasker	Unknown	35949276	35949592	1971	+	.	ID="RND-1_FAMILY-593";Tend="1222";Tstart="892";shortTE="F";uid="01548048-603d-4f62-bf2d-03677f7e8853"
CM022885.1	RepeatMasker	Unknown	28323011	28323380	2712	+	.	ID="RND-1_FAMILY-86";Tend="1202";Tstart="850";shortTE="F";uid="a3106010-90ae-4ce6-9ee6-1ed9f42d0cfc"
CM022885.1	RepeatMasker	RC/Helitron	28880955	28881326	2437	+	.	ID="RND-6_FAMILY-20544";Tend="1414";Tstart="1053";shortTE="F";uid="ca04e100-123e-4043-8d6b-0a488220dd09"
CM022885.1	RepeatMasker	SINE/MIR	31897122	31897392	1398	+	.	ID="RND-1_FAMILY-44";Tend="1163";Tstart="891";shortTE="F";uid="e6819307-2dee-40b7-bcbb-cd7c0d91c8b4"
CM022885.1	RepeatMasker	Unknown	11994933	11995081	434	+	.	ID="RND-2_FAMILY-22";Tend="1145";Tstart="963";shortTE="F";uid="3433b45b-345f-4365-859c-45424179ed41"
CM022885.1	RepeatMasker	SINE/tRNA-RTE	8480676	8480793	493	+	.	ID="RND-4_FAMILY-384";Tend="1116";Tstart="977";shortTE="F";uid="1f8753cf-13d9-4225-8fdb-ac9bccfa120f"
CM022885.1	RepeatMasker	LTR/Gypsy	24219671	24220442	3024	+	.	ID="RND-6_FAMILY-1808";Tend="1779";Tstart="1092";shortTE="F";uid="b72ac253-94b3-4818-b972-eac8c654e057"
CM022885.1	RepeatMasker	Unknown	23504482	23504644	502	+	.	ID="RND-6_FAMILY-235";Tend="766";Tstart="323";shortTE="F";uid="3b5d0c04-3cdd-499b-8a23-4af363d2ba91"
CM022885.1	RepeatMasker	Unknown	22800139	22800249	839	+	.	ID="RND-5_FAMILY-1118";Tend="1376";Tstart="1267";shortTE="F";uid="a2598c0c-92a5-42d3-8a71-9a86501c7f03"
CM022885.1	RepeatMasker	Unknown	563390	564052	3469	+	.	ID="RND-1_FAMILY-102";Tend="1636";Tstart="1045";shortTE="F";uid="5586b9ee-288d-47e0-af98-a425b3e5d81c"
CM022885.1	RepeatMasker	Unknown	28685054	28685190	943	+	.	ID="RND-4_FAMILY-4275";Tend="1086";Tstart="949";shortTE="F";uid="d089d198-5876-4ff7-929f-104677f8ae6b"
CM022885.1	RepeatMasker	DNA/hAT-Tip100	2777073	2777214	1042	+	.	ID="RND-1_FAMILY-51";Tend="847";Tstart="706";shortTE="F";uid="c8af0795-9377-44b2-a5bc-5b9ec2fbf54c"
CM022885.1	RepeatMasker	DNA/Ginger-2	29679014	29679139	878	+	.	ID="rnd-1_family-774";Tend="1035";Tstart="929";shortTE="F";uid="b98246bc-8161-42f3-8481-717bf8239e71"
CM022885.1	RepeatMasker	Unknown	3248379	3248496	606	+	.	ID="RND-1_FAMILY-256";Tend="1251";Tstart="1131";shortTE="F";uid="a8566437-a4ba-4b42-a77e-01b34098eabd"
CM022885.1	RepeatMasker	Unknown	35384538	35384795	1665	+	.	ID="RND-1_FAMILY-604";Tend="1199";Tstart="931";shortTE="F";uid="dfe43ff1-d6a0-4b17-848b-5eb35464f685"
CM022885.1	RepeatMasker	DNA/TcMar-Tc1	33086416	33086543	581	+	.	ID="MARINER-6_HSAL";Tend="147";Tstart="1";shortTE="F";uid="c63dc076-1573-4b13-883a-8479f502c34d"
CM022885.1	RepeatMasker	Unknown	7533180	7533914	1352	+	.	ID="RND-1_FAMILY-11";Tend="1525";Tstart="690";shortTE="F";uid="7431eb36-d763-4045-b111-73330394a8d9"
CM022885.1	RepeatMasker	Unknown	5303272	5303385	442	+	.	ID="RND-1_FAMILY-90";Tend="874";Tstart="756";shortTE="F";uid="1094f6be-fb12-48d7-97c5-a1d5558eba70"
CM022885.1	RepeatMasker	Unknown	18949178	18949351	623	+	.	ID="RND-6_FAMILY-370";Tend="1958";Tstart="1810";shortTE="F";uid="e963b633-60a2-4740-9bb8-301afac86384"
CM022885.1	RepeatMasker	DNA/hAT-Charlie	14485359	14485544	1370	+	.	ID="RND-1_FAMILY-582";Tend="1810";Tstart="1623";shortTE="F";uid="7aa2a84a-ffb8-4c69-aebc-84065cd7e44f"
CM022885.1	RepeatMasker	LINE/Penelope	37103376	37103516	938	+	.	ID="RND-1_FAMILY-923";Tend="1466";Tstart="1322";shortTE="F";uid="0213f958-5d63-4425-aa20-23be95e1ac78"
CM022885.1	RepeatMasker	Unknown	32468942	32469228	1003	+	.	ID="RND-6_FAMILY-9040";Tend="1345";Tstart="1041";shortTE="F";uid="8fa283e6-f9f5-4c91-aca4-13d2c94a578a"
CM022885.1	RepeatMasker	DNA	31581242	31581467	591	+	.	ID="RND-5_FAMILY-2309";Tend="1770";Tstart="1543";shortTE="F";uid="cb23db34-113f-4a51-a588-82dac398cdb3"
CM022885.1	RepeatMasker	Unknown	3167664	3167925	1338	+	.	ID="RND-4_FAMILY-30";Tend="1190";Tstart="916";shortTE="F";uid="05d414ce-6f06-4fab-afbe-81794b97ca8e"
CM022885.1	RepeatMasker	SINE/tRNA-RTE	15956174	15956404	749	+	.	ID="RND-1_FAMILY-29";Tend="1127";Tstart="808";shortTE="F";uid="c6e9bf0a-581b-45fb-a250-2bfa3de7e3f2"
CM022885.1	RepeatMasker	SINE/tRNA-RTE	12084552	12084726	563	+	.	ID="RND-6_FAMILY-1330";Tend="1114";Tstart="929";shortTE="F";uid="3b5b552f-8e62-4234-a3a5-16c5a194766d"
CM022885.1	RepeatMasker	Unknown	14040433	14040585	452	+	.	ID="RND-4_FAMILY-1056";Tend="558";Tstart="397";shortTE="F";uid="d87ed7c3-575b-4609-a14e-9af3347d6e4f"
CM022885.1	RepeatMasker	DNA/hAT-Tip100	27941053	27941552	1526	+	.	ID="RND-6_FAMILY-9224";TEgroup="ctg_12%7CRND-6_FAMILY-9224%7C1";Tend="1381";Tstart="774";shortTE="F";uid="8fa719dd-720f-4212-aa46-ba4692be0fda"
CM022885.1	RepeatMasker	DNA	20023053	20025291	3619	+	.	ID="rnd-4_family-966";Tend="1812";Tstart="729";shortTE="F";uid="658e7e93-5a08-4dda-becc-3b23766d1403"
CM022885.1	RepeatMasker	RC/Helitron	29204089	29204472	1912	+	.	ID="RND-1_FAMILY-193";Tend="1054";Tstart="640";shortTE="F";uid="188d86d1-51f6-4980-a197-e0c33bdab44b"
CM022885.1	RepeatMasker	DNA/TcMar-Tc1	17114527	17115264	4774	+	.	ID="RND-1_FAMILY-114";Tend="2720";Tstart="1932";shortTE="F";uid="74db5f8b-c54e-40b4-a3c2-a2a6542b8391"
CM022885.1	RepeatMasker	SINE/tRNA-RTE	1612619	1612945	2622	+	.	ID="RND-4_FAMILY-632";Tend="1116";Tstart="793";shortTE="F";uid="522b06cd-f4f2-4476-a0f1-f9a424fa1180"
CM022885.1	RepeatMasker	SINE/tRNA-RTE	38447722	38447830	746	+	.	ID="RND-1_FAMILY-29";Tend="1128";Tstart="1014";shortTE="F";uid="2ea2051e-9f5f-4e52-b573-03509bdc7bd2"
CM022885.1	RepeatMasker	DNA	10888125	10890046	713	+	.	ID="RND-1_FAMILY-1107";TEgroup="ctg_12%7CRND-1_FAMILY-1107%7C1";Tend="2687";Tstart="663";shortTE="T";uid="279f2d35-0396-46f2-baa5-91aa567b1b3a"
CM022885.1	RepeatMasker	Unknown	3710064	3710461	870	+	.	ID="RND-2_FAMILY-238";Tend="2056";Tstart="1613";shortTE="F";uid="30cf8793-94c4-48c3-b496-202873b72885"
CM022885.1	RepeatMasker	RC/Helitron	16686339	16686455	612	+	.	ID="HELITRON-N7_PXU";Tend="121";Tstart="5";shortTE="F";uid="940d0f60-0291-47a1-9ba7-fca086a4bb8d"
CM022885.1	RepeatMasker	LINE/RTE-BovB	10253898	10254152	1090	+	.	ID="RND-5_FAMILY-1885";Tend="1227";Tstart="955";shortTE="F";uid="d84a3a4c-518c-4e0d-8970-cfa82581fe69"
CM022885.1	RepeatMasker	Unknown	24418234	24418386	548	+	.	ID="RND-1_FAMILY-787";Tend="606";Tstart="440";shortTE="F";uid="f7f34bc3-27d4-4d17-a059-c58b75481cc8"
CM022885.1	RepeatMasker	Unknown	6260724	6261068	496	+	.	ID="RND-6_FAMILY-232";TEgroup="ctg_12%7CRND-6_FAMILY-232%7C4";Tend="1741";Tstart="1333";shortTE="F";uid="f41e59fe-ada3-4e91-a6ff-4a81084a6682"
CM022885.1	RepeatMasker	Unknown	25503945	25504140	572	+	.	ID="RND-4_FAMILY-737";Tend="979";Tstart="770";shortTE="F";uid="62b2be24-a9d1-4350-8ee7-1ea2a36f8fa9"
CM022885.1	RepeatMasker	RC/Helitron	4339018	4339136	468	+	.	ID="HELITRON-N7_PXU";Tend="128";Tstart="11";shortTE="F";uid="98fa53d8-742a-48a1-8f4a-46d6e565c238"
CM022885.1	RepeatMasker	Unknown	1242133	1242699	2068	+	.	ID="RND-1_FAMILY-665";TEgroup="ctg_12%7CRND-1_FAMILY-665%7C3";Tend="1671";Tstart="919";shortTE="F";uid="fb8c5b25-85ea-4133-92ab-dacd92129453"
CM022885.1	RepeatMasker	SINE/tRNA-RTE	5936622	5936745	518	+	.	ID="RND-4_FAMILY-632";Tend="965";Tstart="848";shortTE="F";uid="ccb8629c-b4de-4fff-a670-9492baa961b4"
CM022885.1	RepeatMasker	SINE/tRNA-RTE	37058040	37058344	2010	+	.	ID="RND-1_FAMILY-48";Tend="1198";Tstart="887";shortTE="F";uid="58604558-9499-4229-9aa1-ac0288ec3c7e"
CM022885.1	RepeatMasker	Unknown	6542808	6543051	1787	+	.	ID="RND-1_FAMILY-90";Tend="947";Tstart="699";shortTE="F";uid="6c0173f8-d6dc-4e9e-bf5b-b29973322c41"
CM022885.1	RepeatMasker	Unknown	20901305	20901506	544	+	.	ID="RND-5_FAMILY-555";Tend="1244";Tstart="1041";shortTE="F";uid="d8343f36-911b-4aff-811a-42cc55a5a3ca"
CM022885.1	RepeatMasker	SINE/tRNA-RTE	10401873	10402054	681	+	.	ID="RND-4_FAMILY-384";Tend="1064";Tstart="880";shortTE="F";uid="fce3efad-026d-422c-83a6-7694eaeb0dac"
CM022885.1	RepeatMasker	Unknown	36138010	36138252	1028	+	.	ID="RND-4_FAMILY-18";Tend="1008";Tstart="772";shortTE="F";uid="3524b12b-9b92-4b5b-8c63-63d968c39393"
CM022885.1	RepeatMasker	Unknown	16490425	16491186	2801	+	.	ID="RND-5_FAMILY-2473";Tend="2015";Tstart="1222";shortTE="F";uid="e7e09387-f957-4ca4-a41e-5605a0ec69ad"
CM022885.1	RepeatMasker	Unknown	32955394	32955930	3666	+	.	ID="RND-6_FAMILY-43";TEgroup="ctg_12%7CRND-6_FAMILY-43%7C1";Tend="1557";Tstart="853";shortTE="F";uid="14099162-a3cc-44d9-bf28-b93b0cb55ee8"
CM022885.1	RepeatMasker	LINE/L2	20660582	20661220	652	+	.	ID="RND-6_FAMILY-5244";Tend="721";Tstart="43";shortTE="F";uid="2490e9f8-8099-4560-b3bf-8bf01b3067a6"
CM022885.1	RepeatMasker	DNA/TcMar-Tc4	18042835	18043018	450	+	.	ID="RND-5_FAMILY-118";Tend="2169";Tstart="1915";shortTE="F";uid="8ffa54cd-8af6-45a9-bb3f-c5a50ecb3a9d"
CM022885.1	RepeatMasker	LINE/Penelope	33420426	33420613	474	+	.	ID="RND-1_FAMILY-194";TEgroup="ctg_12%7CRND-1_FAMILY-194%7C14";Tend="1827";Tstart="1668";shortTE="T";uid="cfc4f5a9-03d4-46bc-9faa-db2dc158160d"
CM022885.1	RepeatMasker	DNA/TcMar-Mariner	28075790	28075969	841	+	.	ID="RND-6_FAMILY-2715";Tend="1130";Tstart="891";shortTE="F";uid="957b73f5-da6c-47ec-9658-1f2e46981476"
CM022885.1	RepeatMasker	SINE/tRNA-RTE	30563240	30563440	1497	+	.	ID="RND-1_FAMILY-48";Tend="1191";Tstart="991";shortTE="F";uid="7c02b60d-c924-44cb-af2d-7c2f09aada86"
CM022885.1	RepeatMasker	LINE/L2	19650470	19651251	3969	+	.	ID="RND-6_FAMILY-3393";TEgroup="ctg_12%7CRND-6_FAMILY-3393%7C1";Tend="1230";Tstart="504";shortTE="F";uid="da3ce3ca-af3e-4543-8b5c-c77aa4689ebf"
CM022885.1	RepeatMasker	Unknown	18598881	18599139	1196	+	.	ID="RND-5_FAMILY-336";Tend="1348";Tstart="1110";shortTE="F";uid="43924648-7d86-4c42-81e4-5c1871ebca2f"
CM022885.1	RepeatMasker	Unknown	20170609	20171239	1532	+	.	ID="RND-6_FAMILY-1416";Tend="2215";Tstart="1692";shortTE="F";uid="68f2741b-2d93-4453-babd-b163f72665c9"
CM022885.1	RepeatMasker	SINE/tRNA-RTE	29487784	29487947	628	+	.	ID="RND-4_FAMILY-384";Tend="1066";Tstart="897";shortTE="F";uid="adad0b5d-bfbd-4794-a6bd-5342abbdfc48"
CM022885.1	RepeatMasker	DNA/hAT-Blackjack	37411944	37412464	431	+	.	ID="RND-1_FAMILY-696";TEgroup="ctg_12%7CRND-1_FAMILY-696%7C6";Tend="1389";Tstart="939";shortTE="T";uid="b5c58bcd-7d79-4ba7-9301-280b2a51702c"
CM022885.1	RepeatMasker	LINE/RTE-BovB	10599423	10599733	1672	+	.	ID="RND-6_FAMILY-380";Tend="1198";Tstart="875";shortTE="F";uid="f6024b50-4dd3-468c-991c-3e42e8bec1d9"
CM022885.1	RepeatMasker	DNA/hAT-Ac	2559536	2559870	582	+	.	ID="RND-5_FAMILY-1462";Tend="1763";Tstart="1392";shortTE="F";uid="ad258455-5af5-4403-b9e6-987cd0cb8655"
CM022885.1	RepeatMasker	DNA/hAT-Tip100	312735	312950	1470	+	.	ID="RND-4_FAMILY-790";Tend="1215";Tstart="974";shortTE="F";uid="29f2b3d9-2079-4e9a-b485-1be33a7794d8"
CM022885.1	RepeatMasker	LINE/L2	11256800	11256988	691	+	.	ID="RND-1_FAMILY-904";Tend="672";Tstart="503";shortTE="F";uid="778399f3-e55a-4cda-b9ea-bd36ebce3369"
CM022885.1	RepeatMasker	Unknown	28485867	28486048	577	+	.	ID="RND-5_FAMILY-449";TEgroup="ctg_12%7CRND-5_FAMILY-449%7C2";Tend="1193";Tstart="1078";shortTE="T";uid="aa3c7300-c201-4274-84a2-0d70e53bb9ff"
CM022885.1	RepeatMasker	Satellite	874896	875036	674	+	.	ID="RND-6_FAMILY-577";Tend="1322";Tstart="1175";shortTE="F";uid="a1585978-c7c6-49f5-a2d9-b7fc577c2795"
CM022885.1	RepeatMasker	Unknown	38602877	38603063	966	+	.	ID="RND-5_FAMILY-336";Tend="2179";Tstart="2013";shortTE="F";uid="2ef5eaef-b98f-4527-bf77-e03ea4c7c632"
CM022885.1	RepeatMasker	RC/Helitron	10571111	10571221	703	+	.	ID="RND-1_FAMILY-496";Tend="1145";Tstart="1030";shortTE="F";uid="8d737002-f046-45ce-bd73-52faeebad76c"
CM022885.1	RepeatMasker	Unknown	6976509	6976884	3304	+	.	ID="RND-2_FAMILY-87";Tend="1315";Tstart="941";shortTE="F";uid="c58811b3-8935-4dcf-ba7c-cc944cda6c39"
CM022885.1	RepeatMasker	DNA	22210617	22210846	1896	+	.	ID="RND-1_FAMILY-1107";Tend="878";Tstart="649";shortTE="F";uid="1f18ec62-0a02-4243-b9ef-95b3f1c3bc31"
CM022885.1	RepeatMasker	LINE/I-Jockey	21440633	21441170	3123	+	.	ID="RND-1_FAMILY-230";Tend="1427";Tstart="855";shortTE="F";uid="4b008a89-fb7f-4075-bff4-43a4fff1e1ab"
CM022885.1	RepeatMasker	Unknown	11460972	11461076	646	+	.	ID="RND-1_FAMILY-147";Tend="1298";Tstart="1191";shortTE="F";uid="38b6791b-63f1-4017-a104-d91679b3d2f3"
CM022885.1	RepeatMasker	LINE/Penelope	35694713	35694833	482	+	.	ID="RND-6_FAMILY-7391";Tend="1151";Tstart="1031";shortTE="F";uid="5439f545-a8d4-4152-bcb9-3a7c7d901791"
CM022885.1	RepeatMasker	RC/Helitron	7492077	7492667	2094	+	.	ID="RND-1_FAMILY-909";Tend="2208";Tstart="1753";shortTE="F";uid="b25a8a52-9d39-4d66-99fb-dfc084351e96"
CM022885.1	RepeatMasker	DNA/hAT-Charlie	2419636	2419817	435	+	.	ID="RND-6_FAMILY-2166";Tend="1358";Tstart="1187";shortTE="F";uid="c75283c7-4c4c-4d1d-a766-93d624acc2a9"
CM022885.1	RepeatMasker	DNA/Sola-2	19092695	19093604	3674	+	.	ID="RND-4_FAMILY-1361";Tend="2071";Tstart="1144";shortTE="F";uid="cc5ccd76-b62b-41ae-bb8c-f4d2fd24a8e4"
CM022885.1	RepeatMasker	LINE/RTE-BovB	35281832	35282462	905	+	.	ID="RND-6_FAMILY-1079";TEgroup="ctg_12%7CRND-6_FAMILY-1079%7C1";Tend="1214";Tstart="763";shortTE="F";uid="978a9fd8-8238-4db7-9fa9-2c6e94c78585"
CM022885.1	RepeatMasker	RC/Helitron	18004340	18004521	1539	+	.	ID="RND-6_FAMILY-12178";Tend="1140";Tstart="957";shortTE="F";uid="886ef486-be40-47a5-885a-4c25f506a6c8"
CM022885.1	RepeatMasker	Unknown	35280538	35281005	3351	+	.	ID="RND-6_FAMILY-1527";Tend="1378";Tstart="912";shortTE="F";uid="f60c2f49-92aa-4d4a-965e-40e311ab773d"
CM022885.1	RepeatMasker	DNA/hAT-Tip100	9940265	9940617	1087	+	.	ID="RND-3_FAMILY-262";Tend="1118";Tstart="813";shortTE="F";uid="87df1ada-6dc3-4df3-8725-091fe143abad"
CM022885.1	RepeatMasker	DNA/TcMar-Tc1	27414128	27414915	6336	+	.	ID="RND-6_FAMILY-8143";Tend="2157";Tstart="1361";shortTE="F";uid="2f1b056c-c2cf-4e90-a27e-7a920933e508"
CM022885.1	RepeatMasker	LTR/ERV1	15866962	15867096	515	+	.	ID="RND-6_FAMILY-2543";Tend="714";Tstart="589";shortTE="F";uid="b718ccc9-5518-4ad0-8187-754d6409f3f2"
CM022885.1	RepeatMasker	LINE/Penelope	2942951	2943644	5709	+	.	ID="RND-1_FAMILY-829";Tend="1567";Tstart="871";shortTE="F";uid="b0c096de-be70-4af6-aef9-52641729064a"
CM022885.1	RepeatMasker	DNA	19027774	19028091	1631	+	.	ID="RND-4_FAMILY-966";Tend="826";Tstart="476";shortTE="F";uid="6f38b2cb-254c-400d-aa77-fc1fe3f6c57d"
CM022885.1	RepeatMasker	RC/Helitron	5745074	5745310	635	+	.	ID="HELITRON-N7_PXU";TEgroup="ctg_12%7CHELITRON-N7_PXU%7C1";Tend="110";Tstart="1";shortTE="F";uid="6941432e-7a0b-44b4-8d7f-0f37e977126e"
CM022885.1	RepeatMasker	LINE/RTE-BovB	4364435	4364647	1329	+	.	ID="RND-6_FAMILY-380";Tend="1096";Tstart="875";shortTE="F";uid="7ca14705-dca0-468d-85b2-3623eac465d7"
CM022885.1	RepeatMasker	LINE/RTE-BovB	36738169	36738402	1279	+	.	ID="RND-1_FAMILY-75";Tend="1824";Tstart="1601";shortTE="F";uid="709b125f-b319-405d-8fc5-ed1c4d433e4d"
CM022885.1	RepeatMasker	Unknown	3550301	3550479	1387	+	.	ID="RND-6_FAMILY-8794";Tend="1070";Tstart="878";shortTE="F";uid="974bc155-c59f-4c50-89a2-6fdd2cd19cbb"
CM022885.1	RepeatMasker	LINE/R1-LOA	35034853	35035330	800	+	.	ID="RND-6_FAMILY-3612";TEgroup="ctg_12%7CRND-6_FAMILY-3612%7C4";Tend="3430";Tstart="3181";shortTE="F";uid="23d48048-b2f6-4465-bfb1-ea9edda87419"
CM022885.1	RepeatMasker	Satellite	1479496	1479663	1224	+	.	ID="RND-6_FAMILY-577";Tend="928";Tstart="752";shortTE="F";uid="baef0de7-1c70-4d16-a46e-db301363928c"
CM022885.1	RepeatMasker	LINE/Dong-R4	12066529	12067558	2089	+	.	ID="RND-6_FAMILY-601";Tend="1227";Tstart="183";shortTE="F";uid="f86565eb-3a1b-42d8-a476-4400887b8d54"
CM022885.1	RepeatMasker	Unknown	4750452	4750647	493	+	.	ID="RND-1_FAMILY-611";Tend="1627";Tstart="1405";shortTE="F";uid="f8a95acf-349b-4011-aa30-2bcb0ca041d4"
CM022885.1	RepeatMasker	DNA/TcMar-Tc1	11132268	11132745	2224	+	.	ID="RND-1_FAMILY-873";TEgroup="ctg_12%7CRND-1_FAMILY-873%7C3";Tend="2492";Tstart="1439";shortTE="F";uid="e69f9db0-270d-4b97-bd57-d0ed1b720203"
CM022885.1	RepeatMasker	LINE/Penelope	2193021	2193147	608	+	.	ID="RND-5_FAMILY-5224";Tend="1689";Tstart="1569";shortTE="F";uid="29c4c573-7fb0-445b-89e2-0833461fc077"
CM022885.1	RepeatMasker	Unknown	21247286	21247420	1007	+	.	ID="RND-1_FAMILY-549";Tend="1262";Tstart="1132";shortTE="F";uid="916190d6-0a4e-406e-a094-ba6e63cc66d0"
CM022885.1	RepeatMasker	Satellite	18227230	18227453	1729	+	.	ID="RND-6_FAMILY-577";Tend="984";Tstart="761";shortTE="F";uid="fade9559-bdb7-4812-ba82-008e716fefe9"
CM022885.1	RepeatMasker	SINE/tRNA-RTE	11360713	11360901	720	+	.	ID="RND-6_FAMILY-1330";Tend="1119";Tstart="927";shortTE="F";uid="7f6763cd-e048-44f4-bf7c-dae4dd870255"
CM022885.1	RepeatMasker	Unknown	10109809	10109993	1250	+	.	ID="RND-6_FAMILY-4449";Tend="1186";Tstart="1003";shortTE="F";uid="99fa4693-db37-41d3-b677-9609bd38ce0c"
CM022885.1	RepeatMasker	Unknown	14538558	14538913	545	+	.	ID="RND-6_FAMILY-1126";TEgroup="ctg_12%7CRND-6_FAMILY-1126%7C4";Tend="930";Tstart="478";shortTE="T";uid="721e6f72-1b56-4840-b79d-c952e4f78e65"
CM022885.1	RepeatMasker	SINE/tRNA-RTE	14396541	14396769	1503	+	.	ID="RND-1_FAMILY-65";Tend="1129";Tstart="895";shortTE="F";uid="f72686b4-532c-48be-8ffe-9e314fe65f27"
CM022885.1	RepeatMasker	LINE/Penelope	2568800	2568966	550	+	.	ID="RND-1_FAMILY-254";TEgroup="ctg_12%7CRND-1_FAMILY-254%7C1";Tend="1537";Tstart="1454";shortTE="T";uid="8546a175-d167-4d98-89ac-3978614ad87a"
CM022885.1	RepeatMasker	Unknown	28356859	28357109	1073	+	.	ID="RND-4_FAMILY-2111";Tend="1171";Tstart="924";shortTE="F";uid="83372492-22f4-4eba-a724-b8a9f776ef15"
CM022885.1	RepeatMasker	Unknown	2037309	2037618	1666	+	.	ID="RND-5_FAMILY-1737";Tend="1245";Tstart="920";shortTE="F";uid="af3f47cb-6502-4e0a-9766-0fc725192793"
CM022885.1	RepeatMasker	Unknown	18002032	18002242	1636	+	.	ID="RND-1_FAMILY-133";Tend="1529";Tstart="1318";shortTE="F";uid="58281bd9-c562-4b22-b06e-da3574a3a325"
CM022885.1	RepeatMasker	Unknown	29863002	29863638	3470	+	.	ID="RND-1_FAMILY-176";Tend="2302";Tstart="1575";shortTE="F";uid="1fb821a0-ac04-42ad-b54f-67af2b62d258"
CM022885.1	RepeatMasker	Unknown	17241189	17241291	775	+	.	ID="RND-1_FAMILY-78";Tend="705";Tstart="603";shortTE="F";uid="29f77d5a-4d78-4fbe-9f03-8aafd98dae83"
CM022885.1	RepeatMasker	Unknown	546845	547146	1916	+	.	ID="RND-1_FAMILY-494";Tend="1201";Tstart="900";shortTE="F";uid="fc759148-fdec-4668-b620-f0863459ed10"
CM022885.1	RepeatMasker	DNA/CMC-Chapaev-3	21847985	21848235	1320	+	.	ID="RND-6_FAMILY-2378";Tend="1145";Tstart="837";shortTE="F";uid="e36bf62b-5a3f-455a-a1b4-eab0a64cf689"
CM022885.1	RepeatMasker	SINE/tRNA-RTE	34939392	34939712	2582	+	.	ID="RND-4_FAMILY-384";Tend="1175";Tstart="857";shortTE="F";uid="2fdcdff2-6cd0-409e-9181-af873e495695"
CM022885.1	RepeatMasker	DNA/hAT-Charlie	2841076	2841389	1151	+	.	ID="RND-5_FAMILY-565";TEgroup="ctg_12%7CRND-5_FAMILY-565%7C2";Tend="1349";Tstart="704";shortTE="F";uid="6df7f731-75c7-4f48-9011-9bdd9e19216e"
CM022885.1	RepeatMasker	Unknown	23017675	23018169	3344	+	.	ID="RND-6_FAMILY-8794";Tend="1331";Tstart="871";shortTE="F";uid="57be867a-c9de-4616-9ed4-4d97d0ef14d5"
CM022885.1	RepeatMasker	DNA/hAT-Blackjack	38114346	38115061	5464	+	.	ID="RND-5_FAMILY-3194";Tend="1631";Tstart="883";shortTE="F";uid="aaabc749-c364-4400-9862-c49881efa150"
CM022885.1	RepeatMasker	Unknown	22581800	22582461	2497	+	.	ID="RND-1_FAMILY-506";Tend="1524";Tstart="865";shortTE="F";uid="84c64d2b-f3b2-4f2e-9669-d9b767fc35c3"
CM022885.1	RepeatMasker	RC/Helitron	17554235	17554404	569	+	.	ID="RND-5_FAMILY-688";Tend="1123";Tstart="927";shortTE="F";uid="239bb3bd-4a79-485a-bf4a-ac77a65a27d7"
CM022885.1	RepeatMasker	SINE/tRNA-RTE	38592425	38592747	2204	+	.	ID="RND-4_FAMILY-632";Tend="1130";Tstart="804";shortTE="F";uid="f27be12d-024b-4da5-abcd-607a292a7149"
CM022885.1	RepeatMasker	DNA/TcMar-Mariner	4216666	4217066	582	+	.	ID="RND-5_FAMILY-1509";TEgroup="ctg_12%7CRND-5_FAMILY-1509%7C1";Tend="1066";Tstart="725";shortTE="F";uid="582e6656-aff5-42a9-8099-003c620dba99"
CM022885.1	RepeatMasker	Satellite	23976152	23976447	1299	+	.	ID="RND-5_FAMILY-399";Tend="1222";Tstart="934";shortTE="F";uid="7bdf7914-9920-4e6a-8c45-78ca974d8fdd"
CM022885.1	RepeatMasker	DNA/hAT-Ac	12009345	12009532	1078	+	.	ID="RND-1_FAMILY-69";Tend="1020";Tstart="834";shortTE="F";uid="e357e612-2d69-4f89-aaa0-a65b4c422b90"
CM022885.1	RepeatMasker	Unknown	30359383	30359717	2760	+	.	ID="RND-1_FAMILY-115";Tend="1266";Tstart="909";shortTE="F";uid="e20cd5eb-4a86-48a7-b24f-9820595a04bf"
CM022885.1	RepeatMasker	Unknown	25284470	25285638	8231	+	.	ID="RND-1_FAMILY-201";Tend="1872";Tstart="743";shortTE="F";uid="55013a17-608d-473e-8df1-eb7f9adce5ae"
CM022885.1	RepeatMasker	Unknown	24733747	24735718	16713	+	.	ID="RND-1_FAMILY-994";Tend="2459";Tstart="430";shortTE="F";uid="eaae6734-b73f-46c6-a696-7762c5515a0d"
CM022885.1	RepeatMasker	RC/Helitron	38290142	38290836	5965	+	.	ID="RND-1_FAMILY-35";Tend="1571";Tstart="885";shortTE="F";uid="35b4bbd9-a4f3-405d-b9e6-bd2941ff7c4e"
CM022885.1	RepeatMasker	Unknown	25803895	25804065	1064	+	.	ID="RND-5_FAMILY-2799";Tend="1378";Tstart="1195";shortTE="F";uid="9655a14e-91f2-4cdd-ae5f-efba3621b19a"
CM022885.1	RepeatMasker	Unknown	27984668	27984984	2453	+	.	ID="RND-1_FAMILY-454";Tend="1103";Tstart="786";shortTE="F";uid="1e172137-0599-4f2e-8d2e-b6c7d65a1096"
CM022885.1	RepeatMasker	SINE/5S	34125489	34125713	1515	+	.	ID="RND-5_FAMILY-566";Tend="1058";Tstart="822";shortTE="F";uid="92969a69-76b4-475f-8957-bd275123294f"
CM022885.1	RepeatMasker	Unknown	13069649	13069752	518	+	.	ID="RND-1_FAMILY-11";Tend="1134";Tstart="1029";shortTE="F";uid="d848315c-4b48-4e21-a999-94a9c2d2d1c8"
CM022885.1	RepeatMasker	LINE/CR1	36743224	36743486	2298	+	.	ID="RND-6_FAMILY-3568";Tend="1625";Tstart="1363";shortTE="F";uid="e645ae6d-dbf7-4f04-99be-1a48c77d2ca1"
CM022885.1	RepeatMasker	RC/Helitron	34540257	34540830	4816	+	.	ID="RND-1_FAMILY-171";Tend="2668";Tstart="2095";shortTE="F";uid="02ac32d9-97a8-4292-a77b-3909137dcace"
CM022885.1	RepeatMasker	SINE/tRNA-RTE	34235127	34235408	1610	+	.	ID="RND-1_FAMILY-48";Tend="1193";Tstart="900";shortTE="F";uid="5fbf8f2b-d36f-464d-a75c-d4c03073b04b"
CM022885.1	RepeatMasker	Unknown	2421924	2422062	485	+	.	ID="RND-5_FAMILY-1523";Tend="1028";Tstart="898";shortTE="F";uid="50580503-ab96-43ef-8262-a666ca47c832"
CM022885.1	RepeatMasker	DNA/PIF-Harbinger	367489	367993	4063	+	.	ID="RND-1_FAMILY-229";Tend="1394";Tstart="881";shortTE="F";uid="439312e3-c387-4e25-aafc-d12c2c7a2516"
CM022885.1	RepeatMasker	Unknown	22425700	22426165	1235	+	.	ID="RND-1_FAMILY-41";Tend="1760";Tstart="900";shortTE="F";uid="229099aa-024b-4713-9e6c-81c4afcd3230"
CM022885.1	RepeatMasker	Satellite	34514225	34514351	754	+	.	ID="RND-3_FAMILY-672";Tend="1076";Tstart="932";shortTE="F";uid="7287e8ce-a9a7-426a-9112-b3111488a7b4"
CM022885.1	RepeatMasker	Unknown	36703245	36703363	433	+	.	ID="RND-4_FAMILY-30";Tend="1039";Tstart="913";shortTE="F";uid="1b7a220a-6362-4171-87af-282e640ed2be"
CM022885.1	RepeatMasker	RC/Helitron	8825076	8825215	2290	+	.	ID="RND-4_FAMILY-269";Tend="1458";Tstart="829";shortTE="F";uid="5eabcfa0-55e1-4d80-ad16-0988761bba19"
CM022885.1	RepeatMasker	Unknown	18937786	18938951	4944	+	.	ID="RND-1_FAMILY-189";Tend="1259";Tstart="125";shortTE="F";uid="230c4366-4019-47cd-a9ab-afdd54a3094d"
CM022885.1	RepeatMasker	LINE/Penelope	11468530	11468710	737	+	.	ID="RND-1_FAMILY-923";Tend="1547";Tstart="1361";shortTE="F";uid="8b6d55ff-47c4-4a20-b54c-84c00d202a5b"
CM022885.1	RepeatMasker	RC/Helitron	20005144	20005495	2107	+	.	ID="RND-1_FAMILY-95";Tend="1355";Tstart="1009";shortTE="F";uid="b3561d47-6cbd-48e2-90ba-01398c76e16e"
CM022885.1	RepeatMasker	Unknown	11645990	11646366	2024	+	.	ID="RND-6_FAMILY-5501";Tend="2143";Tstart="1778";shortTE="F";uid="44f5625a-cfaa-42ac-aed8-5abd4a03b606"
CM022885.1	RepeatMasker	LINE/RTE-BovB	13900340	13900518	691	+	.	ID="RND-1_FAMILY-30";Tend="1017";Tstart="801";shortTE="F";uid="00cc7b8e-557f-4669-ab22-b66d883d156d"
CM022885.1	RepeatMasker	LINE/R1-LOA	25871768	25874437	23788	+	.	ID="RND-4_FAMILY-377";Tend="3023";Tstart="359";shortTE="F";uid="4b023885-266b-4c37-8b0d-646930e52553"
CM022885.1	RepeatMasker	RC/Helitron	30904767	30905025	1835	+	.	ID="RND-6_FAMILY-317";Tend="1167";Tstart="929";shortTE="F";uid="1ea6f8d2-47d6-4b43-a648-356acd78d869"
CM022885.1	RepeatMasker	Unknown	36097171	36097374	485	+	.	ID="RND-1_FAMILY-433";Tend="3072";Tstart="2836";shortTE="F";uid="134d2475-be43-4984-aff7-53ad4fbecac4"
CM022885.1	RepeatMasker	LINE/R1-LOA	18974163	18977433	13013	+	.	ID="RND-6_FAMILY-1308";Tend="3103";Tstart="68";shortTE="F";uid="e2d4cd3a-c6c2-4bac-9d29-9772093b32cb"
CM022885.1	RepeatMasker	Unknown	33855480	33855703	573	+	.	ID="RND-1_FAMILY-99";Tend="1087";Tstart="881";shortTE="F";uid="dffe4680-8408-4888-862a-a4c38338ffbe"
CM022885.1	RepeatMasker	RC/Helitron	6464555	6464839	607	+	.	ID="RND-1_FAMILY-496";TEgroup="ctg_12%7CRND-1_FAMILY-496%7C3";Tend="1186";Tstart="982";shortTE="F";uid="79beb85b-9de8-4ed0-8b5a-7801f2bdc484"
CM022885.1	RepeatMasker	Unknown	13321195	13321764	2001	+	.	ID="RND-1_FAMILY-67";Tend="2122";Tstart="1741";shortTE="F";uid="23caf593-5b92-4af5-94ab-8e22184ba202"
CM022885.1	RepeatMasker	LINE/RTE-BovB	38676043	38676200	1282	+	.	ID="RND-1_FAMILY-75";Tend="1761";Tstart="1604";shortTE="F";uid="765df41a-30e1-4972-bbce-c3c9273dda03"
CM022885.1	RepeatMasker	Unknown	29871010	29871117	493	+	.	ID="RND-4_FAMILY-1056";Tend="552";Tstart="438";shortTE="F";uid="0630cf1d-3150-4178-841a-6bc8dbac7a25"
CM022885.1	RepeatMasker	LINE/CR1	10547508	10547628	592	+	.	ID="RND-6_FAMILY-12989";Tend="1581";Tstart="1460";shortTE="F";uid="c9266b5b-3d66-440f-bd1d-a5ab7b0565af"
CM022885.1	RepeatMasker	DNA/hAT-Tip100	34656475	34656942	3286	+	.	ID="RND-6_FAMILY-6216";Tend="1392";Tstart="891";shortTE="F";uid="24f094ba-ce9c-4247-b04b-c35c3d4502b1"
CM022885.1	RepeatMasker	RC/Helitron	3818951	3819056	871	+	.	ID="RND-6_FAMILY-317";Tend="1155";Tstart="1049";shortTE="F";uid="11a7cf6a-9ecc-4851-9701-4f4df1211356"
CM022885.1	RepeatMasker	Unknown	11300220	11300760	2246	+	.	ID="RND-1_FAMILY-39";Tend="1376";Tstart="757";shortTE="F";uid="ef74ec16-5723-40c9-8e8e-7dd91ccd10a2"
CM022885.1	RepeatMasker	Unknown	18273715	18273897	873	+	.	ID="RND-2_FAMILY-22";Tend="1141";Tstart="956";shortTE="F";uid="4f799bcb-f6b3-4558-aad4-95b7c93ce956"
CM022885.1	RepeatMasker	DNA/TcMar-Tc1	34678244	34678499	906	+	.	ID="RND-6_FAMILY-1003";Tend="1268";Tstart="1024";shortTE="F";uid="877340f4-352c-4dca-89ac-a83b75633ec0"
CM022885.1	RepeatMasker	Unknown	33451183	33451288	468	+	.	ID="RND-1_FAMILY-147";Tend="1281";Tstart="1174";shortTE="F";uid="5cfeb32a-325c-41ef-a11a-305312977cf0"
CM022885.1	RepeatMasker	Unknown	22838267	22839151	5379	+	.	ID="RND-1_FAMILY-470";Tend="1738";Tstart="814";shortTE="F";uid="29cb6f9c-fefa-4a86-9347-c58f743268b9"
CM022885.1	RepeatMasker	Unknown	27076432	27077088	4149	+	.	ID="RND-1_FAMILY-49";Tend="1621";Tstart="963";shortTE="F";uid="4a5a31c1-fc96-423d-b2aa-3f96027293f3"
CM022885.1	RepeatMasker	Unknown	18541240	18541433	1314	+	.	ID="RND-5_FAMILY-277";Tend="2048";Tstart="1850";shortTE="F";uid="99ed38fa-ce2d-4140-aaa5-4b86a2fed27e"
CM022885.1	RepeatMasker	RC/Helitron	9450051	9450156	463	+	.	ID="RND-1_FAMILY-193";Tend="784";Tstart="682";shortTE="F";uid="0113c1d7-9431-4e24-83c4-a9e4a917a82c"
CM022885.1	RepeatMasker	Unknown	33015479	33015649	606	+	.	ID="RND-1_FAMILY-39";Tend="1376";Tstart="1251";shortTE="F";uid="a7879ec4-a26b-44e2-ab41-7705a562eb20"
CM022885.1	RepeatMasker	RC/Helitron	20812822	20812966	416	+	.	ID="RND-1_FAMILY-204";Tend="2626";Tstart="2505";shortTE="F";uid="612d9781-45f7-477d-ae8a-b5cbf15c4d86"
CM022885.1	RepeatMasker	SINE/tRNA-RTE	28823139	28823312	672	+	.	ID="RND-1_FAMILY-87";Tend="1088";Tstart="913";shortTE="F";uid="638d2ae1-bf50-49ae-9a83-d80f30c57a50"
CM022885.1	RepeatMasker	LINE/RTE-RTE	17007977	17008842	1580	+	.	ID="RND-6_FAMILY-1138";Tend="1373";Tstart="512";shortTE="F";uid="d4200e82-03b8-49ba-b497-a8de2dee83df"
CM022885.1	RepeatMasker	DNA/TcMar-Tc1	25813850	25814585	4624	+	.	ID="RND-5_FAMILY-509";Tend="1666";Tstart="905";shortTE="F";uid="7bfd18fb-d7f0-481c-8e3f-7c8586deb7ff"
CM022885.1	RepeatMasker	Unknown	28775079	28775217	912	+	.	ID="RND-1_FAMILY-443";Tend="1069";Tstart="945";shortTE="F";uid="8d95c1f2-5e84-4152-9b4f-be7558127af8"
CM022885.1	RepeatMasker	SINE/5S	13555565	13555726	895	+	.	ID="RND-5_FAMILY-710";Tend="1148";Tstart="988";shortTE="F";uid="56625588-4e8d-4605-aabf-de1e3009053d"
CM022885.1	RepeatMasker	LINE/RTE-BovB	38472978	38473447	3371	+	.	ID="RND-1_FAMILY-75";Tend="1821";Tstart="1356";shortTE="F";uid="fb993093-ecba-4324-b470-b07e73e437b0"
CM022885.1	RepeatMasker	SINE/MIR	31370098	31370372	1592	+	.	ID="RND-1_FAMILY-44";Tend="1168";Tstart="860";shortTE="F";uid="8e0482c1-871c-44c7-8391-1e37d3a93264"
CM022885.1	RepeatMasker	SINE/tRNA-RTE	21099385	21099499	615	+	.	ID="RND-6_FAMILY-11569";Tend="1176";Tstart="1060";shortTE="F";uid="6e246d8e-b1a3-40ae-8828-63a324ded507"
CM022885.1	RepeatMasker	LINE/RTE-BovB	28323919	28324439	2996	+	.	ID="RND-1_FAMILY-75";Tend="1828";Tstart="1295";shortTE="F";uid="508805cc-6514-4d00-a347-0bc96b3f2d9f"
CM022885.1	RepeatMasker	Unknown	5811048	5811533	410	+	.	ID="RND-3_FAMILY-183";TEgroup="ctg_12%7CRND-3_FAMILY-183%7C1";Tend="1452";Tstart="804";shortTE="F";uid="1f35c707-90e8-4bf9-9913-46fa23bdb21c"
CM022885.1	RepeatMasker	Unknown	12380050	12380402	1282	+	.	ID="RND-6_FAMILY-6037";Tend="1439";Tstart="1072";shortTE="F";uid="10ce62c2-de66-4edf-8a04-d847ee699799"
CM022885.1	RepeatMasker	Unknown	28303346	28303892	3718	+	.	ID="RND-5_FAMILY-502";Tend="1523";Tstart="957";shortTE="F";uid="1b1537e5-61ba-471c-8239-2524b3eedc55"
CM022885.1	RepeatMasker	DNA/TcMar-Tc1	36415445	36415705	1750	+	.	ID="RND-1_FAMILY-288";Tend="1694";Tstart="1396";shortTE="F";uid="b4c8777e-e6e8-467a-bd7a-aff7b8ad0cd5"
CM022885.1	RepeatMasker	Unknown	13470308	13472490	13820	+	.	ID="RND-1_FAMILY-579";Tend="2036";Tstart="202";shortTE="F";uid="81cfcff2-46bc-42ed-9d1a-c336036c5cf0"
CM022885.1	RepeatMasker	Unknown	29211112	29211424	927	+	.	ID="RND-6_FAMILY-3033";Tend="2036";Tstart="1722";shortTE="F";uid="86898dc9-92ab-4196-b05f-d6eaabbc031c"
CM022885.1	RepeatMasker	Unknown	3270523	3270645	612	+	.	ID="RND-5_FAMILY-2791";Tend="982";Tstart="845";shortTE="F";uid="3d74dfed-8192-4cb6-b761-11603e7bccfe"
CM022885.1	RepeatMasker	Unknown	1740555	1740835	977	+	.	ID="RND-6_FAMILY-9040";Tend="1260";Tstart="980";shortTE="F";uid="1eb511a8-73a9-4aab-b235-eb4c2f6f9898"
CM022885.1	RepeatMasker	Unknown	198336	198654	1458	+	.	ID="RND-2_FAMILY-87";Tend="1316";Tstart="940";shortTE="F";uid="74f6147a-6b03-48c7-b85e-54dc20c4409c"
CM022885.1	RepeatMasker	SINE/tRNA-RTE	5448299	5448570	1470	+	.	ID="RND-1_FAMILY-29";Tend="1155";Tstart="885";shortTE="F";uid="af1ebf66-128d-4460-851c-4ecb021c6d97"
CM022885.1	RepeatMasker	Satellite	37923488	37923727	1450	+	.	ID="RND-3_FAMILY-672";Tend="1179";Tstart="937";shortTE="F";uid="1b8087fc-e928-4666-977f-ad4fa861381c"
CM022885.1	RepeatMasker	Unknown	32581946	32582137	838	+	.	ID="RND-3_FAMILY-316";Tend="1014";Tstart="834";shortTE="F";uid="c9534717-efa0-49ac-8e5d-05b36855dbf0"
CM022885.1	RepeatMasker	Unknown	14516293	14516476	1191	+	.	ID="RND-1_FAMILY-262";Tend="1835";Tstart="1653";shortTE="F";uid="8a75a8ef-fa23-42e0-8955-f332386ac8c2"
CM022885.1	RepeatMasker	Unknown	38175634	38175800	895	+	.	ID="RND-1_FAMILY-49";Tend="1098";Tstart="960";shortTE="F";uid="6aba2fdf-c000-4dc2-9d09-240ef9d0c657"
CM022885.1	RepeatMasker	Unknown	21458510	21458852	1381	+	.	ID="RND-1_FAMILY-793";Tend="1427";Tstart="936";shortTE="F";uid="b0d4358a-f025-4f86-a8a9-1a79f8cee5b1"
CM022885.1	RepeatMasker	SINE/tRNA-RTE	33081299	33081400	578	+	.	ID="RND-6_FAMILY-1330";Tend="1054";Tstart="951";shortTE="F";uid="02127fb5-6946-4598-9d7c-faab94f6bd3e"
CM022885.1	RepeatMasker	Unknown	14824095	14824393	2138	+	.	ID="RND-1_FAMILY-96";Tend="1245";Tstart="960";shortTE="F";uid="49cc1482-90cd-4353-80b6-0484a73d0a35"
CM022885.1	RepeatMasker	LINE/RTE-BovB	38768529	38768795	1365	+	.	ID="RND-1_FAMILY-30";Tend="1121";Tstart="789";shortTE="F";uid="2d156183-8913-4690-935d-23d89bdd2794"
CM022885.1	RepeatMasker	Unknown	17883322	17883453	477	+	.	ID="RND-5_FAMILY-782";Tend="1871";Tstart="1761";shortTE="F";uid="4178340b-65e6-493a-afd7-b73178f76995"
CM022885.1	RepeatMasker	Unknown	15417443	15417691	811	+	.	ID="RND-6_FAMILY-9040";Tend="1298";Tstart="1051";shortTE="F";uid="c9b2f2bb-b6f3-4174-8ec3-9270c0d1ab5b"
CM022885.1	RepeatMasker	Unknown	24356886	24357086	1657	+	.	ID="RND-1_FAMILY-63";Tend="880";Tstart="682";shortTE="F";uid="0d725a6e-fa05-4cf1-a4ea-465a3dc8233d"
CM022885.1	RepeatMasker	Unknown	36146839	36147272	1082	+	.	ID="RND-6_FAMILY-6755";TEgroup="ctg_12%7CRND-6_FAMILY-6755%7C9";Tend="1256";Tstart="1020";shortTE="F";uid="3beda4b6-ac9d-4fa1-a694-18ad53076a96"
CM022885.1	RepeatMasker	Unknown	35516050	35516207	1242	+	.	ID="RND-6_FAMILY-6615";Tend="1064";Tstart="907";shortTE="F";uid="e44e42dc-48ef-4955-9a4f-3473c0ba8162"
CM022885.1	RepeatMasker	Unknown	37703875	37704271	2548	+	.	ID="RND-6_FAMILY-1527";Tend="1372";Tstart="911";shortTE="F";uid="b5ea1841-0689-489f-b876-cc21acda76ad"
CM022885.1	RepeatMasker	Unknown	808973	809348	2918	+	.	ID="RND-6_FAMILY-6755";Tend="1404";Tstart="1023";shortTE="F";uid="c9212e14-bcab-4181-9c8b-80b39ca5cff8"
CM022885.1	RepeatMasker	RC/Helitron	826567	826783	1533	+	.	ID="RND-6_FAMILY-317";Tend="1124";Tstart="923";shortTE="F";uid="d26dd4dd-9484-4123-a43f-7083cb5472bc"
CM022885.1	RepeatMasker	Unknown	17304938	17305104	1426	+	.	ID="RND-1_FAMILY-206";Tend="1457";Tstart="1291";shortTE="F";uid="a77526da-1d24-44f0-aff0-e41171136cb7"
CM022885.1	RepeatMasker	Unknown	15743368	15743592	679	+	.	ID="RND-5_FAMILY-2473";TEgroup="ctg_12%7CRND-5_FAMILY-2473%7C3";Tend="823";Tstart="666";shortTE="T";uid="42d945dc-3160-4fb7-b33a-16fd2ae779f6"
CM022885.1	RepeatMasker	Unknown	24831063	24831395	1207	+	.	ID="RND-6_FAMILY-154";Tend="1572";Tstart="1223";shortTE="F";uid="4d845242-ab7b-4535-a3b9-88f33e2e46be"
CM022885.1	RepeatMasker	SINE/tRNA-RTE	12682818	12683107	2079	+	.	ID="RND-4_FAMILY-339";Tend="1162";Tstart="870";shortTE="F";uid="c34b4157-065a-4351-862d-aa284374fd1b"
CM022885.1	RepeatMasker	SINE/MIR	38869451	38869722	1064	+	.	ID="RND-1_FAMILY-44";Tend="1199";Tstart="878";shortTE="F";uid="ced0fd25-edc1-46ac-9b74-f03ef49acc2c"
CM022885.1	RepeatMasker	Unknown	13853716	13854306	1776	+	.	ID="RND-4_FAMILY-737";TEgroup="ctg_12%7CRND-4_FAMILY-737%7C3";Tend="1293";Tstart="743";shortTE="F";uid="119f8d3f-bae5-403e-ba8a-33ef702a9396"
CM022885.1	RepeatMasker	LINE/I-Jockey	21113203	21113838	2933	+	.	ID="RND-1_FAMILY-230";TEgroup="ctg_12%7CRND-1_FAMILY-230%7C3";Tend="1383";Tstart="841";shortTE="F";uid="8d1a2ae0-0738-4090-a2d0-89a9177a2859"
CM022885.1	RepeatMasker	Unknown	9259659	9259798	1099	+	.	ID="RND-3_FAMILY-332";Tend="1566";Tstart="1422";shortTE="F";uid="c790d64b-b3be-4731-a06a-39ad92d93ee7"
CM022885.1	RepeatMasker	Unknown	7467694	7468136	1675	+	.	ID="RND-5_FAMILY-3059";Tend="1154";Tstart="735";shortTE="F";uid="99a26403-3ed9-4486-8357-0ff66a5d8848"
CM022885.1	RepeatMasker	Unknown	33329487	33329738	1110	+	.	ID="RND-1_FAMILY-159";Tend="1181";Tstart="761";shortTE="F";uid="1a38d8b8-fb0e-4044-b838-ad4565ed80c8"
CM022885.1	RepeatMasker	Unknown	26657481	26657841	3138	+	.	ID="RND-3_FAMILY-316";Tend="1205";Tstart="845";shortTE="F";uid="1608ad2f-9878-4992-9c06-94fe07ecf835"
CM022885.1	RepeatMasker	Unknown	7433004	7433214	1136	+	.	ID="RND-6_FAMILY-8418";Tend="1172";Tstart="965";shortTE="F";uid="a42376d0-7a48-4da5-b5a4-c3cfe17bc638"
CM022885.1	RepeatMasker	DNA/TcMar-Tc1	15385055	15385962	1332	+	.	ID="RND-6_FAMILY-3542";Tend="1431";Tstart="537";shortTE="F";uid="cc52aa4b-0be6-4077-9ad0-9bec4b331e94"
CM022885.1	RepeatMasker	Unknown	36565625	36566197	4458	+	.	ID="RND-1_FAMILY-549";Tend="1085";Tstart="513";shortTE="F";uid="83d4d149-7b61-4c36-a7c8-d292efe6c063"
CM022885.1	RepeatMasker	Unknown	26036597	26036789	1490	+	.	ID="RND-1_FAMILY-138";Tend="988";Tstart="794";shortTE="F";uid="be586f79-ece7-438f-8fae-2e89d74d4c43"
CM022885.1	RepeatMasker	Unknown	3718251	3718904	2607	+	.	ID="RND-5_FAMILY-650";TEgroup="ctg_12%7CRND-5_FAMILY-650%7C1";Tend="1733";Tstart="46";shortTE="F";uid="3d46bed8-7036-4d66-97e8-b0545b5d9bbb"
CM022885.1	RepeatMasker	DNA/hAT-Tip100	3572331	3572636	2327	+	.	ID="RND-1_FAMILY-543";Tend="1414";Tstart="1110";shortTE="F";uid="ffd3f349-de67-4245-89e9-515caf67f6b1"
CM022885.1	RepeatMasker	RC/Helitron	30044671	30044823	1233	+	.	ID="RND-4_FAMILY-612";Tend="1021";Tstart="869";shortTE="F";uid="24676d85-61d1-4393-8dc2-9e5dab2338d4"
CM022885.1	RepeatMasker	Unknown	38362383	38362534	1075	+	.	ID="RND-4_FAMILY-560";Tend="1016";Tstart="857";shortTE="F";uid="ad152fd8-503b-45f4-9783-8f02d7e7cd05"
CM022885.1	RepeatMasker	Unknown	33015315	33015433	741	+	.	ID="RND-1_FAMILY-251";Tend="237";Tstart="113";shortTE="F";uid="4e522318-cf6c-4a3a-a1b5-3ad9e40fd807"
CM022885.1	RepeatMasker	Unknown	18434986	18435244	1944	+	.	ID="RND-6_FAMILY-3995";Tend="1373";Tstart="1107";shortTE="F";uid="96a76e86-9571-4c88-9d50-04262aff13ce"
CM022885.1	RepeatMasker	LINE/RTE-BovB	11071881	11072291	906	+	.	ID="RND-5_FAMILY-1885";Tend="1218";Tstart="908";shortTE="F";uid="197efb8d-fce4-4543-9f89-3a10c203a215"
CM022885.1	RepeatMasker	Unknown	1958302	1958521	1792	+	.	ID="RND-6_FAMILY-6343";Tend="1369";Tstart="1150";shortTE="F";uid="2da20c76-68fd-4f6c-a6b2-c4b7d70b6932"
CM022885.1	RepeatMasker	Unknown	38652406	38652547	1208	+	.	ID="RND-1_FAMILY-199";Tend="2383";Tstart="2241";shortTE="F";uid="74703b8e-447d-473b-a9f8-eec55d9f371f"
CM022885.1	RepeatMasker	SINE/MIR	2416655	2416938	1324	+	.	ID="RND-1_FAMILY-44";Tend="1176";Tstart="873";shortTE="F";uid="7f4a2a2a-0365-46ec-8a0f-ab8f89de7315"
CM022885.1	RepeatMasker	Satellite	5962715	5962976	1816	+	.	ID="RND-6_FAMILY-577";Tend="1013";Tstart="746";shortTE="F";uid="297c8770-5723-49f8-973d-cd848adc32b2"
CM022885.1	RepeatMasker	DNA/hAT-Tip100	36007052	36007521	2701	+	.	ID="rnd-1_family-217";Tend="1302";Tstart="701";shortTE="F";uid="1a7f8302-d1fa-47fb-9f57-a02f44a287b4"
CM022885.1	RepeatMasker	Unknown	21150594	21150978	1444	+	.	ID="RND-1_FAMILY-251";Tend="507";Tstart="111";shortTE="F";uid="34a116a8-70ab-4017-a8fa-271da7497569"
CM022885.1	RepeatMasker	Unknown	15488559	15488723	929	+	.	ID="RND-6_FAMILY-4";Tend="1052";Tstart="897";shortTE="F";uid="2f06d273-4955-404e-8d3b-abfeba20cbc5"
CM022885.1	RepeatMasker	RC/Helitron	1243635	1243886	1980	+	.	ID="RND-6_FAMILY-20544";Tend="1544";Tstart="1284";shortTE="F";uid="d872fe27-fb06-444b-8e28-2a6ad4364e4b"
CM022885.1	RepeatMasker	DNA/TcMar-Tc1	11332369	11333143	5045	+	.	ID="rnd-1_family-423";Tend="1698";Tstart="678";shortTE="F";uid="62e2e956-9cf0-49ff-a4b1-a4c41d5cd4a2"
CM022885.1	RepeatMasker	DNA/TcMar-Tc1	25995154	25995326	1033	+	.	ID="RND-1_FAMILY-288";Tend="1693";Tstart="1509";shortTE="F";uid="eb6e34af-252c-48af-93ed-772effcea93c"
CM022885.1	RepeatMasker	DNA/TcMar-Tc1	38442267	38442887	3656	+	.	ID="RND-5_FAMILY-1326";Tend="1403";Tstart="830";shortTE="F";uid="00158430-1ee9-4c46-a474-c065fb38f817"
CM022885.1	RepeatMasker	Unknown	8499759	8499978	1363	+	.	ID="RND-1_FAMILY-915";Tend="1063";Tstart="843";shortTE="F";uid="b847bbe2-4e9d-469a-9425-0f49fd4f2566"
CM022885.1	RepeatMasker	DNA/hAT	25259148	25259250	747	+	.	ID="RND-1_FAMILY-436";Tend="1625";Tstart="1525";shortTE="F";uid="44b20459-ec45-4ed2-9340-af937b92cc56"
CM022885.1	RepeatMasker	DNA/TcMar-Tc1	15248762	15250277	11434	+	.	ID="RND-5_FAMILY-1382";Tend="1865";Tstart="329";shortTE="F";uid="2c85e9a9-2e60-48c0-8151-c4f34ca4630d"
CM022885.1	RepeatMasker	Unknown	9040849	9041436	4044	+	.	ID="RND-6_FAMILY-13072";Tend="1440";Tstart="842";shortTE="F";uid="0ba560b3-79fb-4804-9d23-37b43be35e1f"
CM022885.1	RepeatMasker	SINE/tRNA-RTE	33270321	33270524	1053	+	.	ID="RND-1_FAMILY-48";Tend="1093";Tstart="888";shortTE="F";uid="ce347418-461a-4be4-9677-802b5cb26011"
CM022885.1	RepeatMasker	Unknown	26453455	26453598	459	+	.	ID="RND-4_FAMILY-1056";Tend="552";Tstart="396";shortTE="F";uid="f25c31f5-1938-43d9-a1a8-255de788036e"
CM022885.1	RepeatMasker	LINE/RTE-BovB	38270624	38271045	1506	+	.	ID="RND-1_FAMILY-75";Tend="1581";Tstart="1134";shortTE="F";uid="3a3b5e53-9e5b-4d0a-9513-c310140a4513"
CM022885.1	RepeatMasker	LINE/I-Jockey	29328962	29329230	692	+	.	ID="RND-4_FAMILY-1457";Tend="1248";Tstart="979";shortTE="F";uid="0512ed60-9fab-45b2-ae3f-32f0df302e08"
CM022885.1	RepeatMasker	Unknown	23065496	23065645	1282	+	.	ID="RND-6_FAMILY-885";Tend="1082";Tstart="933";shortTE="F";uid="3b7d703b-4b56-4cff-b637-30e30e73b105"
CM022885.1	RepeatMasker	RC/Helitron	25405337	25405498	934	+	.	ID="RND-6_FAMILY-317";Tend="1065";Tstart="933";shortTE="F";uid="f6c1db69-9af2-4bc5-9425-b68183c247e2"
CM022885.1	RepeatMasker	DNA/TcMar-Tc1	32127886	32128645	5903	+	.	ID="RND-1_FAMILY-423";Tend="1706";Tstart="920";shortTE="F";uid="04bd261c-ee05-436a-a1d3-499dacd20373"
CM022885.1	RepeatMasker	LINE/RTE-BovB	34851296	34851466	443	+	.	ID="RND-6_FAMILY-527";Tend="160";Tstart="3";shortTE="F";uid="e45733f1-4867-421e-b9d1-408b72ccd910"
CM022885.1	RepeatMasker	Unknown	28406993	28407107	407	+	.	ID="RND-6_FAMILY-370";Tend="1930";Tstart="1810";shortTE="F";uid="87e7e763-631f-4dde-8e7d-3d7aca0884fb"
CM022885.1	RepeatMasker	Unknown	14722766	14723732	5031	+	.	ID="RND-1_FAMILY-63";Tend="3025";Tstart="2095";shortTE="F";uid="cf6b18ca-b324-4841-8dfc-eb493d203e32"
CM022885.1	RepeatMasker	RC/Helitron	6975529	6975701	475	+	.	ID="RND-1_FAMILY-314";Tend="1216";Tstart="1064";shortTE="F";uid="2aaa6f44-3779-41b0-9be4-80b80ca006a0"
CM022885.1	RepeatMasker	Unknown	11565080	11565410	1590	+	.	ID="RND-4_FAMILY-30";Tend="1287";Tstart="910";shortTE="F";uid="b283a7fe-ebdf-4515-8d83-582ce79880da"
CM022885.1	RepeatMasker	LINE/R1-LOA	24029142	24029343	1726	+	.	ID="RND-4_FAMILY-377";Tend="820";Tstart="620";shortTE="F";uid="212c3ee2-558a-4208-a984-7a292e25b74f"
CM022885.1	RepeatMasker	LINE/Penelope	38815368	38815587	1052	+	.	ID="RND-6_FAMILY-236";Tend="569";Tstart="327";shortTE="F";uid="a39271a2-f398-4254-af0d-74b22d481702"
CM022885.1	RepeatMasker	Unknown	29042855	29043114	893	+	.	ID="RND-6_FAMILY-6755";Tend="1304";Tstart="1016";shortTE="F";uid="a48a5e19-2f2c-4ab4-8a3a-06746ce26251"
CM022885.1	RepeatMasker	RC/Helitron	31203088	31203881	2328	+	.	ID="RND-6_FAMILY-8344";TEgroup="ctg_12%7CRND-6_FAMILY-8344%7C9";Tend="1431";Tstart="556";shortTE="F";uid="92d57d11-bf68-4482-8e64-b69f45bf4fe2"
CM022885.1	RepeatMasker	Unknown	11386505	11386864	2075	+	.	ID="RND-1_FAMILY-549";Tend="1326";Tstart="997";shortTE="F";uid="b039d65c-e881-4fcf-a43e-10fe64160e08"
CM022885.1	RepeatMasker	Unknown	27825808	27825974	962	+	.	ID="RND-5_FAMILY-1523";Tend="1105";Tstart="928";shortTE="F";uid="4212e56b-b22a-4c3a-9120-d8e7fbd38f53"
CM022885.1	RepeatMasker	DNA/TcMar-Tc1	3627287	3627540	484	+	.	ID="MARINER-13_CFL";Tend="1181";Tstart="916";shortTE="F";uid="624ed207-8af5-428b-912d-8cbf3c51f7bf"
CM022885.1	RepeatMasker	Unknown	750263	750887	2547	+	.	ID="RND-5_FAMILY-1920";Tend="928";Tstart="315";shortTE="F";uid="9cad53b4-7874-4d57-8757-706ca7c00210"
CM022885.1	RepeatMasker	RC/Helitron	7136212	7136453	2103	+	.	ID="RND-4_FAMILY-269";Tend="1062";Tstart="820";shortTE="F";uid="6160566c-ac2f-4c52-adb9-0a4f23a67aaa"
CM022885.1	RepeatMasker	Unknown	14442007	14443519	7230	+	.	ID="RND-6_FAMILY-1126";Tend="1922";Tstart="476";shortTE="F";uid="99b1257f-c7eb-407d-8182-550e92c8779b"
CM022885.1	RepeatMasker	RC/Helitron	37865823	37866185	2904	+	.	ID="RND-4_FAMILY-269";Tend="1990";Tstart="1600";shortTE="F";uid="58170fad-38c0-409a-9a05-3090867d920f"
CM022885.1	RepeatMasker	Unknown	3379404	3379941	418	+	.	ID="RND-4_FAMILY-45";TEgroup="ctg_12%7CRND-4_FAMILY-45%7C1";Tend="1087";Tstart="676";shortTE="F";uid="997242cc-b7d8-484b-8e53-19687ec4d4e6"
CM022885.1	RepeatMasker	DNA/hAT-Tip100	7249421	7249743	2314	+	.	ID="RND-1_FAMILY-688";Tend="1297";Tstart="960";shortTE="F";uid="2b1e11f2-446d-427c-9306-cdf2d53afee9"
CM022885.1	RepeatMasker	RC/Helitron	35382704	35382848	930	+	.	ID="RND-1_FAMILY-170";Tend="654";Tstart="510";shortTE="F";uid="ad8d735a-d691-4086-85fa-eae66a243454"
CM022885.1	RepeatMasker	RC/Helitron	15280281	15280390	532	+	.	ID="HELITRON-N7_PXU";Tend="110";Tstart="1";shortTE="F";uid="0e373b08-1f3a-423c-9fdf-5ee30fb2d5b3"
CM022885.1	RepeatMasker	DNA/TcMar-Tc1	27037600	27038163	4066	+	.	ID="RND-4_FAMILY-1141";Tend="1203";Tstart="605";shortTE="F";uid="e9f30159-66bb-4a2e-9476-87973a807da8"
CM022885.1	RepeatMasker	RC/Helitron	7935421	7935822	2447	+	.	ID="RND-4_FAMILY-2756";Tend="1364";Tstart="922";shortTE="F";uid="ddc45322-fbfd-4ecc-bbf0-9c9d3e5f6435"
CM022885.1	RepeatMasker	RC/Helitron	14558039	14558164	592	+	.	ID="RND-6_FAMILY-671";Tend="2279";Tstart="2143";shortTE="F";uid="1a0e1145-dbaa-428d-a714-12c20a1afa15"
CM022885.1	RepeatMasker	DNA/hAT-Tip100	17566990	17567263	1280	+	.	ID="RND-5_FAMILY-697";Tend="1156";Tstart="870";shortTE="F";uid="9ceb722d-b15e-4e16-a96b-4ea9ab05bd27"
CM022885.1	RepeatMasker	Unknown	16779199	16779339	1222	+	.	ID="RND-6_FAMILY-10";Tend="1374";Tstart="1234";shortTE="F";uid="a2df769c-0f9a-4f11-a24f-98234dcabf4e"
CM022885.1	RepeatMasker	DNA/TcMar-Tc1	9632523	9632628	533	+	.	ID="rnd-1_family-873";Tend="1609";Tstart="1534";shortTE="F";uid="7056d17b-7384-4d00-a727-5338f806ef95"
CM022885.1	RepeatMasker	Unknown	10363636	10363808	1172	+	.	ID="RND-1_FAMILY-206";Tend="1828";Tstart="1663";shortTE="F";uid="e03a2f09-83a9-44ba-bb9a-f557975cce30"
CM022885.1	RepeatMasker	RC/Helitron	20376609	20376898	1331	+	.	ID="RND-1_FAMILY-193";Tend="1325";Tstart="976";shortTE="F";uid="e5933545-5485-4283-8ef5-12f5db727930"
CM022885.1	RepeatMasker	Unknown	222309	222415	626	+	.	ID="RND-5_FAMILY-1523";Tend="1114";Tstart="1008";shortTE="F";uid="c5b97168-0cda-4e2d-9d8a-f6302c4bcc29"
CM022885.1	RepeatMasker	SINE/MIR	22578628	22578793	902	+	.	ID="RND-1_FAMILY-44";Tend="1142";Tstart="968";shortTE="F";uid="a0d1fd56-3616-44c2-afe8-02971274d279"
CM022885.1	RepeatMasker	Unknown	24632790	24633064	1237	+	.	ID="RND-6_FAMILY-9040";Tend="1329";Tstart="1054";shortTE="F";uid="a2d391bb-36b5-4b70-88ce-fbbb4fac3b10"
CM022885.1	RepeatMasker	Unknown	6154471	6154649	1067	+	.	ID="RND-1_FAMILY-66";Tend="1135";Tstart="937";shortTE="F";uid="f5e53e37-4124-4422-89a0-08cd2ce2b444"
CM022885.1	RepeatMasker	Unknown	25120055	25120195	1209	+	.	ID="RND-5_FAMILY-909";Tend="943";Tstart="802";shortTE="F";uid="79f65ffa-5a5d-44c3-9e91-eefa76b060f0"
CM022885.1	RepeatMasker	Unknown	12760677	12760849	8051	+	.	ID="RND-1_FAMILY-362";Tend="1181";Tstart="456";shortTE="F";uid="1551aa06-d2d2-4a84-91e9-26d59178734f"
CM022885.1	RepeatMasker	Satellite	3426538	3426836	1907	+	.	ID="RND-6_FAMILY-46";Tend="302";Tstart="1";shortTE="F";uid="9c774a7b-bd99-464d-9091-43b6f20b1567"
CM022885.1	RepeatMasker	Unknown	15957721	15957896	1062	+	.	ID="RND-6_FAMILY-6615";Tend="1114";Tstart="913";shortTE="F";uid="30bba41e-936f-4c87-ba55-b3bf81f48db3"
CM022885.1	RepeatMasker	Unknown	37983238	37983362	706	+	.	ID="RND-1_FAMILY-147";Tend="1355";Tstart="1228";shortTE="F";uid="2fa373f4-1653-4d98-bb96-b5cd630f5acf"
CM022885.1	RepeatMasker	LTR	20498252	20498406	1175	+	.	ID="RND-1_FAMILY-150";Tend="1056";Tstart="904";shortTE="F";uid="e9e3ffb9-5f37-4d5b-b829-3578782384a8"
CM022885.1	RepeatMasker	Unknown	14972302	14972917	4143	+	.	ID="RND-1_FAMILY-201";Tend="1376";Tstart="742";shortTE="F";uid="3a8624a6-ae97-4260-bb42-be7506562cd1"
CM022885.1	RepeatMasker	Unknown	16750848	16751053	1572	+	.	ID="RND-1_FAMILY-28";Tend="854";Tstart="654";shortTE="F";uid="8ca55cb4-97f0-4ce6-892e-5e58b4a8a33e"
CM022885.1	RepeatMasker	DNA/hAT-Tip100	7529147	7529614	3050	+	.	ID="RND-6_FAMILY-6216";Tend="1388";Tstart="893";shortTE="F";uid="ac73d7b2-8e92-4811-8c63-9b09825bc407"
CM022885.1	RepeatMasker	LINE/CR1	17179247	17179801	4030	+	.	ID="RND-6_FAMILY-5874";Tend="1418";Tstart="845";shortTE="F";uid="931e5bd3-636b-490c-ac76-2ddac9313987"
CM022885.1	RepeatMasker	LINE/Penelope	31349397	31349633	720	+	.	ID="RND-5_FAMILY-5224";Tend="1710";Tstart="1445";shortTE="F";uid="ddf8b75d-a361-4840-8594-d19033247352"
CM022885.1	RepeatMasker	DNA/Ginger-2	31897522	31898085	3032	+	.	ID="RND-1_FAMILY-527";Tend="1301";Tstart="856";shortTE="F";uid="b4563873-4c59-45bb-b3d2-4a443e44de8e"
CM022885.1	RepeatMasker	DNA/hAT-Ac	22208871	22209069	1291	+	.	ID="RND-1_FAMILY-69";Tend="921";Tstart="744";shortTE="F";uid="84f51781-1fb5-46fc-97cb-f357ae3f6266"
CM022885.1	RepeatMasker	RC/Helitron	4906330	4906435	609	+	.	ID="RND-1_FAMILY-234";Tend="2218";Tstart="2108";shortTE="F";uid="c9d1d98b-d5be-429c-a6aa-2849a6395d20"
CM022885.1	RepeatMasker	RC/Helitron	16061228	16061369	851	+	.	ID="RND-1_FAMILY-476";Tend="1089";Tstart="949";shortTE="F";uid="8dbb8ea0-2090-4a41-a3fb-4ec09691a5aa"
CM022885.1	RepeatMasker	Unknown	21804193	21804395	1348	+	.	ID="RND-6_FAMILY-4063";Tend="1118";Tstart="901";shortTE="F";uid="3b4e3bb2-f813-4b45-8f7b-8800e1ba1d73"
CM022885.1	RepeatMasker	Unknown	770868	771263	2882	+	.	ID="RND-6_FAMILY-1527";Tend="1315";Tstart="903";shortTE="F";uid="06538c9b-f8ec-4b7f-9eb2-8a7cf4ab5626"
CM022885.1	RepeatMasker	Unknown	35844338	35844691	1286	+	.	ID="RND-6_FAMILY-3656";TEgroup="ctg_12%7CRND-6_FAMILY-3656%7C19";Tend="1561";Tstart="1388";shortTE="F";uid="037987bb-780a-49b5-a2e4-afb3c1f32db8"
CM022885.1	RepeatMasker	DNA/hAT-Charlie	5713654	5714055	474	+	.	ID="RND-5_FAMILY-565";TEgroup="ctg_12%7CRND-5_FAMILY-565%7C4";Tend="1280";Tstart="924";shortTE="T";uid="ec7f5aa1-2962-4460-af94-eb54fff8f9fe"
CM022885.1	RepeatMasker	DNA/TcMar-Tc1	11625905	11626053	871	+	.	ID="rnd-1_family-873";Tend="1609";Tstart="1494";shortTE="F";uid="1827f47f-75fb-41ca-8369-7c2335bde1f8"
CM022885.1	RepeatMasker	LINE/I-Jockey	3030500	3030693	994	+	.	ID="RND-1_FAMILY-230";Tend="1474";Tstart="1266";shortTE="F";uid="9dc9d4c4-4d01-4101-8201-21d797a97b41"
CM022885.1	RepeatMasker	DNA/TcMar-Tc1	24285170	24286709	10077	+	.	ID="RND-1_FAMILY-658";Tend="2299";Tstart="761";shortTE="F";uid="b76ea971-3318-4958-a6b7-2032684706ce"
CM022885.1	RepeatMasker	RC/Helitron	23829835	23830061	1750	+	.	ID="RND-6_FAMILY-317";Tend="1157";Tstart="929";shortTE="F";uid="a505a174-cc79-449b-a9ea-76120bede084"
CM022885.1	RepeatMasker	Unknown	24930994	24931611	1859	+	.	ID="RND-1_FAMILY-470";Tend="1439";Tstart="816";shortTE="F";uid="74d011f5-92d0-441b-9fa2-87718ac215a8"
CM022885.1	RepeatMasker	Unknown	36258226	36258439	704	+	.	ID="RND-1_FAMILY-362";Tend="1535";Tstart="1364";shortTE="F";uid="1a7432a6-996c-474f-b303-4d3fb1fc6960"
CM022885.1	RepeatMasker	DNA/hAT-Tip100	7724889	7725081	1051	+	.	ID="RND-4_FAMILY-2323";Tend="1235";Tstart="1046";shortTE="F";uid="ec3c496b-d4e4-49f1-a7f0-025bd6a2575a"
CM022885.1	RepeatMasker	Unknown	11838101	11838240	631	+	.	ID="RND-1_FAMILY-159";Tend="1112";Tstart="974";shortTE="F";uid="73673672-5920-462d-855d-ea6f5eb41842"
CM022885.1	RepeatMasker	LINE/Penelope	446996	447154	1174	+	.	ID="RND-1_FAMILY-447";Tend="846";Tstart="686";shortTE="F";uid="afc09c91-d7d7-42cf-af8e-334045c523af"
CM022885.1	RepeatMasker	DNA	30289939	30290109	1502	+	.	ID="RND-1_FAMILY-40";Tend="824";Tstart="654";shortTE="F";uid="d0c2ddbc-63df-4f96-a986-5f9b41fbc319"
CM022885.1	RepeatMasker	Unknown	31640603	31640943	1054	+	.	ID="RND-3_FAMILY-316";Tend="1211";Tstart="832";shortTE="F";uid="7e7361bb-2196-4947-a923-221e2580d902"
CM022885.1	RepeatMasker	Satellite	10905804	10905977	572	+	.	ID="RND-3_FAMILY-672";Tend="1135";Tstart="949";shortTE="F";uid="af512387-6b96-4d79-a973-c75e30ad0c37"
CM022885.1	RepeatMasker	DNA	15199865	15199997	1044	+	.	ID="RND-6_FAMILY-13327";Tend="1068";Tstart="939";shortTE="F";uid="24379ab7-3e4a-4159-86bf-f7967ccc79d8"
CM022885.1	RepeatMasker	LTR	23935267	23935939	5924	+	.	ID="RND-1_FAMILY-150";Tend="1582";Tstart="904";shortTE="F";uid="64c8005f-ced7-43f3-a899-2cfcaa3e354e"
CM022885.1	RepeatMasker	RC/Helitron	5090668	5090841	466	+	.	ID="RND-6_FAMILY-2083";TEgroup="ctg_12%7CRND-6_FAMILY-2083%7C2";Tend="1080";Tstart="985";shortTE="T";uid="0e7309b3-5676-4d9a-a7db-ee319367aa98"
CM022885.1	RepeatMasker	Unknown	8917836	8918048	710	+	.	ID="RND-4_FAMILY-190";Tend="999";Tstart="774";shortTE="F";uid="0c9f3ab8-0825-4c7c-925c-64765a8979e4"
CM022885.1	RepeatMasker	Unknown	11751055	11751156	584	+	.	ID="RND-6_FAMILY-3656";Tend="1556";Tstart="1450";shortTE="F";uid="e8f4ee7e-a474-4fef-ace4-82e57ea6aa9e"
CM022885.1	RepeatMasker	Unknown	13889507	13889638	963	+	.	ID="RND-5_FAMILY-3189";Tend="3130";Tstart="2999";shortTE="F";uid="01ca2f01-a9d0-4e67-a239-e4e9e6c66b2b"
CM022885.1	RepeatMasker	RC/Helitron	5551113	5551213	777	+	.	ID="RND-6_FAMILY-707";Tend="971";Tstart="868";shortTE="F";uid="e79b5fda-9394-4b72-8b50-41336d2b7dff"
CM022885.1	RepeatMasker	DNA/MULE-MuDR	9427618	9427815	1459	+	.	ID="RND-1_FAMILY-161";Tend="1140";Tstart="938";shortTE="F";uid="f41d4c23-98fb-4d76-93fc-9a45fa0c8180"
CM022885.1	RepeatMasker	LINE/Penelope	9919634	9921198	9580	+	.	ID="RND-5_FAMILY-2484";Tend="1612";Tstart="215";shortTE="F";uid="d7837360-a562-4ab8-b455-7271ad59dc92"
CM022885.1	RepeatMasker	RC/Helitron	27370130	27370230	571	+	.	ID="HELITRON-N7_PXU";Tend="110";Tstart="1";shortTE="F";uid="530f2254-7b72-448c-bc9b-9478b1d05dd7"
CM022885.1	RepeatMasker	Unknown	12986973	12987196	555	+	.	ID="RND-5_FAMILY-613";Tend="2239";Tstart="2008";shortTE="F";uid="32165044-55d0-4e4f-9768-80a438857aa2"
CM022885.1	RepeatMasker	Unknown	11158315	11158464	887	+	.	ID="RND-1_FAMILY-414";Tend="1107";Tstart="934";shortTE="F";uid="9b67b67d-7ddc-4ec9-a249-85268c9258e5"
CM022885.1	RepeatMasker	RC/Helitron	5786572	5786834	1663	+	.	ID="RND-1_FAMILY-50";Tend="1191";Tstart="933";shortTE="F";uid="2857dc38-50f9-4a71-9409-b1506af81c4b"
CM022885.1	RepeatMasker	Unknown	38635116	38635767	3062	+	.	ID="RND-4_FAMILY-132";Tend="1554";Tstart="941";shortTE="F";uid="55511fed-ceb4-4c30-a9c7-84014cf8b52c"
CM022885.1	RepeatMasker	Unknown	35085354	35085529	982	+	.	ID="RND-6_FAMILY-2460";Tend="1069";Tstart="865";shortTE="F";uid="051b3426-8979-480e-81b1-04a05c54be3a"
CM022885.1	RepeatMasker	DNA/hAT-Ac	28366262	28366443	1468	+	.	ID="RND-1_FAMILY-18";Tend="953";Tstart="775";shortTE="F";uid="81b7f50f-a809-4d54-977b-d0a008a13881"
CM022885.1	RepeatMasker	RC/Helitron	2049871	2050106	1546	+	.	ID="RND-1_FAMILY-270";Tend="1123";Tstart="912";shortTE="F";uid="08a2302a-7804-442f-8ef4-a4b250a49178"
CM022885.1	RepeatMasker	Unknown	22080206	22080602	2785	+	.	ID="RND-1_FAMILY-281";Tend="1341";Tstart="955";shortTE="F";uid="a2acddd6-1ef5-42bc-ad30-cfc31b0b109e"
CM022885.1	RepeatMasker	Unknown	13200284	13200845	2819	+	.	ID="RND-6_FAMILY-13332";Tend="1274";Tstart="714";shortTE="F";uid="c17e3c0d-ea3b-466b-9840-cc2252d73af8"
CM022885.1	RepeatMasker	DNA/TcMar-Mariner	28150479	28150677	1601	+	.	ID="RND-1_FAMILY-346";Tend="1157";Tstart="959";shortTE="F";uid="10d2d7c1-5226-4ac2-834f-634a8bd9b32f"
CM022885.1	RepeatMasker	Unknown	172336	172557	958	+	.	ID="RND-4_FAMILY-560";Tend="1089";Tstart="847";shortTE="F";uid="d5da85ce-77db-4613-ba7f-5b296875bffe"
CM022885.1	RepeatMasker	RC/Helitron	35241323	35241502	1601	+	.	ID="RND-1_FAMILY-197";Tend="1831";Tstart="1652";shortTE="F";uid="a1f925d7-d532-4a83-a582-7fcaf697856c"
CM022885.1	RepeatMasker	Unknown	7841466	7841791	1012	+	.	ID="RND-4_FAMILY-45";Tend="1126";Tstart="764";shortTE="F";uid="40dff01d-a2d4-4b70-90dd-eccbe2d3724f"
CM022885.1	RepeatMasker	Unknown	26040669	26040812	876	+	.	ID="RND-1_FAMILY-118";Tend="1135";Tstart="988";shortTE="F";uid="51ffc233-81dc-4352-b2b9-5e5d76723044"
CM022885.1	RepeatMasker	Unknown	2065767	2065881	680	+	.	ID="RND-6_FAMILY-7290";Tend="1265";Tstart="1149";shortTE="F";uid="b4acda9f-f226-45d0-bfea-3d32de8a546d"
CM022885.1	RepeatMasker	Unknown	1088973	1089124	455	+	.	ID="RND-6_FAMILY-5015";Tend="742";Tstart="591";shortTE="F";uid="588ade5d-a4e1-4eae-9f5c-e64539d7ddbc"
CM022885.1	RepeatMasker	Unknown	8950071	8950324	1156	+	.	ID="RND-1_FAMILY-11";Tend="1357";Tstart="1092";shortTE="F";uid="d42acdad-d8e7-4152-a131-03cf89fa3b70"
CM022885.1	RepeatMasker	Unknown	38578953	38579131	552	+	.	ID="RND-6_FAMILY-6755";Tend="1236";Tstart="1084";shortTE="F";uid="7ae36bbe-246d-47f3-8e71-fb0fe1ea9d96"
CM022885.1	RepeatMasker	DNA/hAT-Tip100	35277374	35277635	1895	+	.	ID="RND-1_FAMILY-209";Tend="1368";Tstart="1083";shortTE="F";uid="6a5da456-e56f-4ae0-b853-4eafab9951bd"
CM022885.1	RepeatMasker	Unknown	25864387	25864498	782	+	.	ID="RND-1_FAMILY-96";Tend="1286";Tstart="1165";shortTE="F";uid="75d26a69-78be-49aa-9258-d18bea8885e0"
CM022885.1	RepeatMasker	Unknown	34356184	34356297	510	+	.	ID="RND-2_FAMILY-87";Tend="1264";Tstart="1140";shortTE="F";uid="4feaf301-f634-4fa8-8557-437cf1d963d4"
CM022885.1	RepeatMasker	RC/Helitron	13056481	13056682	1693	+	.	ID="RND-6_FAMILY-707";Tend="1079";Tstart="877";shortTE="F";uid="defbe70c-cc5d-4d61-a1fd-4c78ee7ef436"
CM022885.1	RepeatMasker	SINE/MIR	9838445	9838680	1348	+	.	ID="RND-1_FAMILY-44";Tend="1142";Tstart="873";shortTE="F";uid="d885feec-c400-40b0-939e-0f468be102f6"
CM022885.1	RepeatMasker	DNA/TcMar-Tc1	555694	556090	3093	+	.	ID="RND-6_FAMILY-514";Tend="1837";Tstart="1441";shortTE="F";uid="34763800-9ab0-4b5b-92b4-2c27cd385ca0"
CM022885.1	RepeatMasker	Unknown	18730240	18730359	763	+	.	ID="RND-3_FAMILY-332";Tend="1562";Tstart="1432";shortTE="F";uid="a5982d3f-d2e3-48b0-9367-43cf51e96c57"
CM022885.1	RepeatMasker	Unknown	14959898	14960008	416	+	.	ID="RND-6_FAMILY-1126";Tend="637";Tstart="504";shortTE="F";uid="040fa824-0986-4004-bf1c-370a64edf5ac"
CM022885.1	RepeatMasker	RC/Helitron	22423517	22423733	1630	+	.	ID="RND-6_FAMILY-8344";Tend="758";Tstart="550";shortTE="F";uid="a76eb592-2575-4a6f-b7e9-f9ebba8434dd"
CM022885.1	RepeatMasker	SINE/tRNA-RTE	95931	96064	830	+	.	ID="RND-4_FAMILY-632";Tend="1063";Tstart="919";shortTE="F";uid="6e47da3c-270f-427e-bf4e-003a6c00c6e2"
CM022885.1	RepeatMasker	RC/Helitron	10333245	10333542	2042	+	.	ID="RND-1_FAMILY-50";Tend="1192";Tstart="886";shortTE="F";uid="26654b59-cd44-4db6-9c19-f94fb755e828"
CM022885.1	RepeatMasker	SINE/tRNA-RTE	3100561	3100785	1115	+	.	ID="RND-1_FAMILY-65";Tend="1141";Tstart="911";shortTE="F";uid="e99bf0d6-d0cd-4df2-9849-87eee9d33a67"
CM022885.1	RepeatMasker	DNA/Academ-1	20043735	20044058	2581	+	.	ID="RND-1_FAMILY-856";Tend="1355";Tstart="1041";shortTE="F";uid="ff2fad6d-5954-444c-b03c-749442a4151d"
CM022885.1	RepeatMasker	Unknown	695072	695463	2873	+	.	ID="RND-5_FAMILY-215";Tend="1322";Tstart="901";shortTE="F";uid="26a9e380-2c6a-4fc4-a284-1cdda3013232"
CM022885.1	RepeatMasker	RC/Helitron	5561653	5561942	1382	+	.	ID="RND-1_FAMILY-50";Tend="1193";Tstart="907";shortTE="F";uid="6f059a68-991b-40b9-aabd-33590b1a9ff9"
CM022885.1	RepeatMasker	LTR/Copia	37799344	37799513	484	+	.	ID="RND-6_FAMILY-2605";Tend="998";Tstart="817";shortTE="F";uid="5e0d12fa-826a-4d61-bb88-34a963efbaa7"
CM022885.1	RepeatMasker	DNA/TcMar-Tc1	18621664	18621835	490	+	.	ID="MARINER-N7_RPR";Tend="806";Tstart="632";shortTE="F";uid="4af8b9ad-dc6a-4f72-81d5-5f7f1925a9cb"
CM022885.1	RepeatMasker	Unknown	29723620	29723783	970	+	.	ID="RND-2_FAMILY-22";Tend="1148";Tstart="988";shortTE="F";uid="9350d743-8568-45ed-80f4-8509667b250e"
CM022885.1	RepeatMasker	DNA/hAT-Blackjack	20083544	20084882	7046	+	.	ID="RND-6_FAMILY-203";Tend="1881";Tstart="546";shortTE="F";uid="26c27c60-e0e3-4857-b43e-6c007580bd01"
CM022885.1	RepeatMasker	Unknown	8935805	8936270	3514	+	.	ID="RND-6_FAMILY-1527";Tend="1372";Tstart="910";shortTE="F";uid="2b2dd20a-cdf8-4ce2-9644-e1fe359825fc"
CM022885.1	RepeatMasker	Unknown	1459634	1459813	708	+	.	ID="RND-1_FAMILY-518";TEgroup="ctg_12%7CRND-1_FAMILY-518%7C5";Tend="904";Tstart="662";shortTE="T";uid="8b5e5073-939e-4f49-b945-c31a7250b9c5"
CM022885.1	RepeatMasker	RC/Helitron	6066171	6066535	2735	+	.	ID="RND-5_FAMILY-3202";Tend="1319";Tstart="935";shortTE="F";uid="ddad301d-4aef-4b02-bbb2-8cd7768f13cc"
CM022885.1	RepeatMasker	Unknown	37617653	37617778	426	+	.	ID="RND-1_FAMILY-154";Tend="1243";Tstart="1117";shortTE="F";uid="2a43873e-e035-4273-a6f7-d9b85cc75398"
CM022885.1	RepeatMasker	SINE/tRNA-RTE	7338020	7338157	717	+	.	ID="RND-1_FAMILY-65";Tend="1105";Tstart="983";shortTE="F";uid="e8cba0e6-a850-4480-bbf1-260014db7614"
CM022885.1	RepeatMasker	Unknown	16549177	16549320	505	+	.	ID="RND-6_FAMILY-1688";Tend="1551";Tstart="1402";shortTE="F";uid="0ff4ed06-d767-45e8-9475-6f7202e2a9cf"
CM022885.1	RepeatMasker	RC/Helitron	36910281	36910502	1710	+	.	ID="RND-6_FAMILY-317";Tend="1158";Tstart="929";shortTE="F";uid="f915bad8-03ef-49ca-8b67-3e42286e2f9d"
CM022885.1	RepeatMasker	Unknown	9179997	9180114	426	+	.	ID="RND-1_FAMILY-156";Tend="1189";Tstart="1082";shortTE="F";uid="4467561a-2f68-466c-9bb4-b0345ff3cd7f"
CM022885.1	RepeatMasker	SINE/tRNA-RTE	37604673	37604796	1006	+	.	ID="RND-4_FAMILY-632";Tend="1112";Tstart="989";shortTE="F";uid="94df97bb-d121-40a1-bc93-fb0b75c21bc9"
CM022885.1	RepeatMasker	DNA/Academ-1	18656011	18657849	14013	+	.	ID="RND-5_FAMILY-209";Tend="2667";Tstart="782";shortTE="F";uid="663a076e-a43b-4c0d-99ee-8850c4786979"
CM022885.1	RepeatMasker	RC/Helitron	16521681	16523002	7392	+	.	ID="RND-1_FAMILY-204";Tend="2007";Tstart="698";shortTE="F";uid="9fe45195-1694-49d0-bcbf-11920a401af8"
CM022885.1	RepeatMasker	Unknown	13936205	13936378	991	+	.	ID="RND-6_FAMILY-13939";Tend="2246";Tstart="2069";shortTE="F";uid="1360a70e-eb61-4c5b-8e0a-b4efdc4b3475"
CM022885.1	RepeatMasker	DNA/TcMar-Tc1	8908768	8908917	1153	+	.	ID="RND-1_FAMILY-114";Tend="782";Tstart="630";shortTE="F";uid="54baea14-f8b8-4036-bbd4-e2634919f6f9"
CM022885.1	RepeatMasker	DNA/hAT-Charlie	5558596	5558846	517	+	.	ID="RND-6_FAMILY-2166";TEgroup="ctg_12%7CRND-6_FAMILY-2166%7C1";Tend="1552";Tstart="1183";shortTE="F";uid="24f78f41-a352-4755-ad0c-e4a51ddf23de"
CM022885.1	RepeatMasker	SINE/tRNA-RTE	33317365	33317573	1133	+	.	ID="RND-1_FAMILY-48";Tend="1180";Tstart="948";shortTE="F";uid="6ec3512c-3510-48e6-98d2-8471e2226aeb"
CM022885.1	RepeatMasker	LINE/Penelope	21859506	21860679	7067	+	.	ID="RND-6_FAMILY-1188";Tend="1506";Tstart="304";shortTE="F";uid="10e5729d-401d-4de5-9930-bf5c690dfb8e"
CM022885.1	RepeatMasker	Unknown	124382	124498	954	+	.	ID="RND-1_FAMILY-319";Tend="1109";Tstart="993";shortTE="F";uid="9887bfa2-aa64-44f3-9c29-a677234a8100"
CM022885.1	RepeatMasker	Unknown	34638706	34638951	1651	+	.	ID="RND-6_FAMILY-2803";Tend="1139";Tstart="914";shortTE="F";uid="970e0dea-4a80-45c4-b9b8-ab12ba8ca256"
CM022885.1	RepeatMasker	DNA/hAT-Ac	10206256	10206474	681	+	.	ID="RND-1_FAMILY-69";Tend="1070";Tstart="860";shortTE="F";uid="35758de6-521f-409b-b46e-b947018dde93"
CM022885.1	RepeatMasker	RC/Helitron	32935126	32935256	1134	+	.	ID="RND-1_FAMILY-35";Tend="1570";Tstart="1440";shortTE="F";uid="40372608-39b3-434e-a559-c14f710efa45"
CM022885.1	RepeatMasker	Unknown	10832059	10832426	1312	+	.	ID="RND-2_FAMILY-87";Tend="1350";Tstart="951";shortTE="F";uid="088c8feb-3670-462f-844d-dc803bc819d1"
CM022885.1	RepeatMasker	DNA/TcMar-Tc1	5158468	5158751	1078	+	.	ID="RND-6_FAMILY-237";Tend="783";Tstart="498";shortTE="F";uid="7230754e-7aa5-417d-9fc2-1b6b21419bd6"
CM022885.1	RepeatMasker	LINE/R1-LOA	19500270	19500665	924	+	.	ID="RND-1_FAMILY-938";Tend="1030";Tstart="641";shortTE="F";uid="6c1cfe82-151c-4101-aced-caff56a4ddff"
CM022885.1	RepeatMasker	Unknown	37967868	37968056	908	+	.	ID="RND-1_FAMILY-769";TEgroup="ctg_12%7CRND-1_FAMILY-769%7C2";Tend="1169";Tstart="893";shortTE="F";uid="42709ef9-ae39-4ccb-a7c9-73b2787ebca6"
CM022885.1	RepeatMasker	RC/Helitron	4705596	4705827	1025	+	.	ID="RND-1_FAMILY-50";Tend="1191";Tstart="929";shortTE="F";uid="afb12b20-8b95-46a0-9d23-2a2b286d6cf4"
CM022885.1	RepeatMasker	Unknown	7576927	7577089	751	+	.	ID="RND-5_FAMILY-4457";Tend="1108";Tstart="945";shortTE="F";uid="e52c9ef5-7b7c-44cc-812e-a61e4ee3bf29"
CM022885.1	RepeatMasker	Unknown	36438807	36439030	416	+	.	ID="RND-2_FAMILY-87";TEgroup="ctg_12%7CRND-2_FAMILY-87%7C17";Tend="1236";Tstart="1144";shortTE="T";uid="be330ee8-5e28-493a-b07e-4b096460713b"
CM022885.1	RepeatMasker	Unknown	17529998	17530142	603	+	.	ID="RND-1_FAMILY-846";Tend="1611";Tstart="1496";shortTE="F";uid="73d2bbf2-858a-44c0-a01a-9653d40912a4"
CM022885.1	RepeatMasker	DNA/TcMar-Tc1	12581905	12582214	2293	+	.	ID="RND-4_FAMILY-2262";Tend="1319";Tstart="1012";shortTE="F";uid="e47988c8-4513-43c7-b930-3702c0e7caa6"
CM022885.1	RepeatMasker	Unknown	12841009	12841356	644	+	.	ID="RND-6_FAMILY-399";Tend="1589";Tstart="1170";shortTE="F";uid="2762686c-5d79-448b-ad83-b1b5b7c44899"
CM022885.1	RepeatMasker	Unknown	6772170	6772324	659	+	.	ID="RND-3_FAMILY-316";Tend="996";Tstart="843";shortTE="F";uid="0e1d9848-50d1-4d27-9ac0-9673039d1f78"
CM022885.1	RepeatMasker	LINE/L2	19651339	19651628	780	+	.	ID="RND-6_FAMILY-3393";Tend="1402";Tstart="1142";shortTE="F";uid="25e3b782-9bdc-4d9b-bb93-c31861da0500"
CM022885.1	RepeatMasker	DNA/TcMar-Tc1	283109	283407	2334	+	.	ID="RND-1_FAMILY-961";Tend="1747";Tstart="1445";shortTE="F";uid="ceaf86ad-9cb5-4144-8595-adf083103231"
CM022885.1	RepeatMasker	RC/Helitron	16250026	16250277	1626	+	.	ID="RND-6_FAMILY-317";Tend="1158";Tstart="918";shortTE="F";uid="4ef9dd85-7b9d-457b-a25d-6d2dd16dd60e"
CM022885.1	RepeatMasker	Unknown	31408476	31408653	1013	+	.	ID="RND-2_FAMILY-22";Tend="1145";Tstart="956";shortTE="F";uid="4bfd1679-1194-49d8-b4e4-7c9379e31a1c"
CM022885.1	RepeatMasker	LTR/Pao	27439506	27441469	13174	+	.	ID="RND-6_FAMILY-7954";Tend="2288";Tstart="78";shortTE="F";uid="61eb511d-41fa-449f-8470-1a62ab3cc09c"
CM022885.1	RepeatMasker	DNA/hAT?	2887640	2888012	3047	+	.	ID="RND-1_FAMILY-642";Tend="1577";Tstart="1205";shortTE="F";uid="a75c6ab0-9f38-4ceb-a70d-2959f6b595b1"
CM022885.1	RepeatMasker	Unknown	20461349	20461460	911	+	.	ID="RND-4_FAMILY-734";Tend="838";Tstart="727";shortTE="F";uid="b7c431a2-73b4-4e36-909b-7f2e72d28ea9"
CM022885.1	RepeatMasker	Unknown	5172527	5173182	1813	+	.	ID="RND-5_FAMILY-449";Tend="1631";Tstart="972";shortTE="F";uid="07fc629f-1893-4b78-b952-20ff9e6ce000"
CM022885.1	RepeatMasker	DNA/hAT-Tip100	11607830	11608113	940	+	.	ID="RND-5_FAMILY-697";Tend="1156";Tstart="869";shortTE="F";uid="fa641797-bc5b-446c-bd96-518d4570752f"
CM022885.1	RepeatMasker	RC/Helitron	35338509	35338751	1391	+	.	ID="RND-1_FAMILY-31";Tend="1519";Tstart="1286";shortTE="F";uid="f51cf16d-c781-4bb8-a775-1e821e23aa56"
CM022885.1	RepeatMasker	RC/Helitron	8072156	8072966	5882	+	.	ID="RND-6_FAMILY-7275";Tend="1658";Tstart="844";shortTE="F";uid="311f4ea3-19e4-410d-88aa-ef1fdab593a0"
CM022885.1	RepeatMasker	RC/Helitron	36973610	36974318	5502	+	.	ID="RND-6_FAMILY-2083";Tend="1709";Tstart="1004";shortTE="F";uid="e3113332-1706-4063-b91e-4be2886d6cd6"
CM022885.1	RepeatMasker	DNA/hAT-Tip100	37134638	37134784	1024	+	.	ID="RND-1_FAMILY-217";Tend="985";Tstart="845";shortTE="F";uid="642bbf1a-fc59-465e-84da-84f6a71df9fc"
CM022885.1	RepeatMasker	Unknown	22923177	22923403	801	+	.	ID="RND-6_FAMILY-9040";Tend="1263";Tstart="1036";shortTE="F";uid="3608baef-5f99-49f9-b569-9d4c17481267"
CM022885.1	RepeatMasker	LINE/CR1	5059930	5060146	573	+	.	ID="RND-1_FAMILY-367";Tend="1600";Tstart="1384";shortTE="F";uid="4d867d7b-685a-4965-8988-c4d1bdb1e093"
CM022885.1	RepeatMasker	DNA/MULE-MuDR	27475180	27475359	1345	+	.	ID="RND-1_FAMILY-161";Tend="1124";Tstart="940";shortTE="F";uid="5c42bc11-de4b-4b5d-954a-8b2fb58088ad"
CM022885.1	RepeatMasker	DNA/CMC-Chapaev-3	36962118	36962552	2602	+	.	ID="RND-6_FAMILY-2378";Tend="1290";Tstart="832";shortTE="F";uid="9fabed6a-747b-4b53-aa2b-f7d3864e7f4f"
CM022885.1	RepeatMasker	Unknown	17834051	17836904	20874	+	.	ID="RND-1_FAMILY-579";TEgroup="ctg_12%7CRND-1_FAMILY-579%7C3";Tend="2623";Tstart="66";shortTE="F";uid="5586bcd0-9e9a-478e-af4e-8b557cb8cfbc"
CM022885.1	RepeatMasker	Unknown	22246400	22246539	1045	+	.	ID="RND-5_FAMILY-336";Tend="2170";Tstart="2013";shortTE="F";uid="b0b07e81-a14c-4d1a-ad1b-ef04bd63d582"
CM022885.1	RepeatMasker	Unknown	9178841	9179008	654	+	.	ID="RND-2_FAMILY-22";Tend="1146";Tstart="991";shortTE="F";uid="048676e8-5eae-4ed2-a761-639f88d945a1"
CM022885.1	RepeatMasker	Unknown	1932620	1933058	3178	+	.	ID="RND-6_FAMILY-1527";Tend="1351";Tstart="895";shortTE="F";uid="e6a918b6-e9cf-4ac9-8b57-661ac109b286"
CM022885.1	RepeatMasker	LINE/RTE-BovB	10813449	10813670	1466	+	.	ID="RND-1_FAMILY-75";Tend="1823";Tstart="1604";shortTE="F";uid="3e1408fe-022d-4ffc-aa99-8301dd9c394d"
CM022885.1	RepeatMasker	Unknown	35590577	35590931	2863	+	.	ID="RND-1_FAMILY-86";Tend="1201";Tstart="846";shortTE="F";uid="2534cd0c-f526-45f9-9e09-c83a212300ee"
CM022885.1	RepeatMasker	Unknown	13952116	13952371	1685	+	.	ID="RND-6_FAMILY-1287";Tend="1376";Tstart="1125";shortTE="F";uid="a8fc8c7b-03cb-4c08-b208-28cee16d4300"
CM022885.1	RepeatMasker	Unknown	24405210	24405783	4051	+	.	ID="RND-4_FAMILY-18";Tend="1371";Tstart="772";shortTE="F";uid="703151f2-276b-4efe-8182-d82130e66373"
CM022885.1	RepeatMasker	SINE/tRNA-RTE	30098147	30098307	648	+	.	ID="RND-4_FAMILY-384";Tend="1067";Tstart="864";shortTE="F";uid="e0c73121-9cf1-4b9a-9bc8-488720c54489"
CM022885.1	RepeatMasker	LTR/Gypsy	15038374	15038977	528	+	.	ID="GYPSY-6_HMM-I";Tend="2634";Tstart="2024";shortTE="F";uid="8ca59df5-b63e-49ba-8044-0de0d9d9919c"
CM022885.1	RepeatMasker	Unknown	28763262	28763837	1920	+	.	ID="RND-5_FAMILY-641";TEgroup="ctg_12%7CRND-5_FAMILY-641%7C2";Tend="1925";Tstart="751";shortTE="F";uid="4d03b5b1-46d5-4b98-ae44-4dd71d5a2f4c"
CM022885.1	RepeatMasker	DNA/hAT-Tip100	21147449	21147704	896	+	.	ID="RND-3_FAMILY-262";Tend="1085";Tstart="812";shortTE="F";uid="3b62eb06-118d-4abf-991c-4bff4a1ceed5"
CM022885.1	RepeatMasker	DNA/TcMar-Tc1	22673826	22674321	6531	+	.	ID="rnd-1_family-114";Tend="1528";Tstart="617";shortTE="F";uid="c92a686c-3500-4dd2-b12f-440d2f682eae"
CM022885.1	RepeatMasker	Unknown	25677486	25677698	497	+	.	ID="RND-4_FAMILY-190";Tend="976";Tstart="778";shortTE="F";uid="8adc143b-17c5-4f8a-be81-e9e3253a67f0"
CM022885.1	RepeatMasker	Unknown	11333384	11333685	1042	+	.	ID="RND-3_FAMILY-254";Tend="1262";Tstart="916";shortTE="F";uid="4e2bea19-f74c-4ea3-983e-6d73a9f8cf2d"
CM022885.1	RepeatMasker	RC/Helitron	15938084	15938328	1331	+	.	ID="RND-6_FAMILY-317";Tend="1149";Tstart="930";shortTE="F";uid="f92a83c6-6f66-45ce-8518-819ab5e0a909"
CM022885.1	RepeatMasker	Unknown	24369569	24370056	2112	+	.	ID="RND-4_FAMILY-1041";Tend="1364";Tstart="879";shortTE="F";uid="657227b5-13a1-4990-9bfb-97fd504b7696"
CM022885.1	RepeatMasker	Unknown	2161451	2161624	1250	+	.	ID="RND-5_FAMILY-949";Tend="465";Tstart="296";shortTE="F";uid="015aefb9-b310-40d1-81be-6c0f3a4e3d3e"
CM022885.1	RepeatMasker	LINE/RTE-RTE	25516692	25516851	414	+	.	ID="RND-6_FAMILY-4128";Tend="1279";Tstart="1129";shortTE="F";uid="c02def86-c47d-4711-823a-2f30de2dc9fd"
CM022885.1	RepeatMasker	Unknown	31024300	31024566	904	+	.	ID="RND-6_FAMILY-9040";Tend="1329";Tstart="1049";shortTE="F";uid="0725bb33-dcbf-4b6a-a502-941cb05eab53"
CM022885.1	RepeatMasker	Unknown	16202185	16202726	4546	+	.	ID="RND-1_FAMILY-52";Tend="1461";Tstart="917";shortTE="F";uid="60568ee6-34df-427b-a82e-f77322baca23"
CM022885.1	RepeatMasker	DNA/TcMar-Tc1	5141485	5141644	707	+	.	ID="MARINER-6_HSAL";Tend="1141";Tstart="965";shortTE="F";uid="de01136d-5b2c-40b1-ac2f-128699ffedb1"
CM022885.1	RepeatMasker	LINE/I-Jockey	4597439	4597786	953	+	.	ID="RND-4_FAMILY-1457";Tend="1259";Tstart="881";shortTE="F";uid="884587c1-57aa-4e83-a242-e224c1e35097"
CM022885.1	RepeatMasker	Satellite	35663479	35663612	1060	+	.	ID="RND-6_FAMILY-46";Tend="1193";Tstart="1059";shortTE="F";uid="19f481bc-5121-481d-9f84-8d42742e7fc0"
CM022885.1	RepeatMasker	DNA/PIF-Harbinger	22132740	22132959	1911	+	.	ID="RND-5_FAMILY-945";Tend="2543";Tstart="2324";shortTE="F";uid="dbdffb65-c55a-4b38-824c-ec10263eb00e"
CM022885.1	RepeatMasker	DNA/hAT-Tip100	23968428	23968567	818	+	.	ID="RND-1_FAMILY-585";Tend="981";Tstart="841";shortTE="F";uid="0595e461-2415-4476-8459-d3ef73288598"
CM022885.1	RepeatMasker	Unknown	30358735	30359072	1776	+	.	ID="RND-6_FAMILY-9040";Tend="1333";Tstart="980";shortTE="F";uid="a90333ca-1e0a-44fb-9fe6-d288a7a74b35"
CM022885.1	RepeatMasker	Unknown	7957750	7957998	515	+	.	ID="RND-5_FAMILY-1793";TEgroup="ctg_12%7CRND-5_FAMILY-1793%7C2";Tend="2010";Tstart="1363";shortTE="T";uid="526981a3-a4d1-4f61-9cb3-f388cfb29921"
CM022885.1	RepeatMasker	Unknown	27058105	27058318	793	+	.	ID="RND-5_FAMILY-34";Tend="1164";Tstart="947";shortTE="F";uid="3018e479-b290-4342-9cea-64820982c79d"
CM022885.1	RepeatMasker	DNA/hAT-Tip100	9594435	9594834	1516	+	.	ID="RND-3_FAMILY-262";Tend="1140";Tstart="813";shortTE="F";uid="9f80b476-1c77-49a1-9a9a-1149673e50a1"
CM022885.1	RepeatMasker	Unknown	15469009	15470674	4819	+	.	ID="RND-1_FAMILY-199";TEgroup="ctg_12%7CRND-1_FAMILY-199%7C4";Tend="2382";Tstart="365";shortTE="F";uid="ad20d0ff-df60-4a91-bdb3-8ae579ee6851"
CM022885.1	RepeatMasker	RC/Helitron	20370360	20370502	1072	+	.	ID="RND-1_FAMILY-193";Tend="1976";Tstart="1830";shortTE="F";uid="b5f8480a-5090-41a3-a952-23e8fe25be8d"
CM022885.1	RepeatMasker	DNA/TcMar-Tc1	16492110	16492225	573	+	.	ID="rnd-4_family-404";Tend="2253";Tstart="2123";shortTE="F";uid="74ad45ab-80fc-4c6d-9b4f-1b4c49907d19"
CM022885.1	RepeatMasker	LINE/Penelope	9769679	9769815	518	+	.	ID="RND-1_FAMILY-212";Tend="2258";Tstart="2125";shortTE="F";uid="2a1634a3-8c68-4b7c-8cd2-db05f97a9e4d"
CM022885.1	RepeatMasker	RC/Helitron	9076059	9076840	2754	+	.	ID="RND-1_FAMILY-193";Tend="2363";Tstart="1363";shortTE="F";uid="18406b1b-f737-4aa0-a6a0-edd2ed9a7ae8"
CM022885.1	RepeatMasker	LINE/R1	25717019	25717219	1713	+	.	ID="RND-5_FAMILY-1772";Tend="1115";Tstart="916";shortTE="F";uid="5b28fd5f-5602-4aba-b68c-2fad0f85fba1"
CM022885.1	RepeatMasker	Unknown	21475112	21475212	471	+	.	ID="RND-6_FAMILY-3992";Tend="1484";Tstart="1374";shortTE="F";uid="c7231eff-33e1-4604-810e-e8b56713d0a5"
CM022885.1	RepeatMasker	LINE/RTE-BovB	35311387	35311618	924	+	.	ID="RND-1_FAMILY-75";Tend="1821";Tstart="1611";shortTE="F";uid="babeb5ee-138d-4783-846a-627a1b4bd936"
CM022885.1	RepeatMasker	Unknown	3285280	3285555	1886	+	.	ID="RND-5_FAMILY-28";Tend="1184";Tstart="907";shortTE="F";uid="33e8a477-d3ec-49cc-ab16-0957d4174e40"
CM022885.1	RepeatMasker	LINE/R1-LOA	1862389	1862500	535	+	.	ID="RND-4_FAMILY-377";Tend="696";Tstart="589";shortTE="F";uid="ae722fc5-0ed7-455e-92cd-c77b2735a1a5"
CM022885.1	RepeatMasker	DNA/MULE-MuDR	35400789	35400945	836	+	.	ID="RND-1_FAMILY-161";Tend="1120";Tstart="944";shortTE="F";uid="9ea15206-07fe-4dab-95db-106b7a0f3102"
CM022885.1	RepeatMasker	Unknown	10642017	10642309	2098	+	.	ID="RND-5_FAMILY-2398";Tend="1094";Tstart="820";shortTE="F";uid="1f254b06-35d6-4aa6-a2da-5468792b67d2"
CM022885.1	RepeatMasker	Unknown	7573809	7573979	498	+	.	ID="RND-5_FAMILY-502";Tend="1336";Tstart="1162";shortTE="F";uid="0221645e-7ce2-428a-b558-1ce2c3d1fc8b"
CM022885.1	RepeatMasker	Unknown	10013422	10013550	696	+	.	ID="RND-1_FAMILY-164";Tend="2035";Tstart="1899";shortTE="F";uid="85481793-17ca-4f36-bbf9-88c8822511da"
CM022885.1	RepeatMasker	Unknown	4424182	4424451	2025	+	.	ID="RND-6_FAMILY-8794";Tend="1342";Tstart="1070";shortTE="F";uid="e558b026-328e-444b-8745-8504c89aff02"
CM022885.1	RepeatMasker	LINE/I-Jockey	36927591	36927844	485	+	.	ID="TART_DV";Tend="7177";Tstart="6957";shortTE="F";uid="b418fcc9-6a79-4c6c-be4f-053777e7763b"
CM022885.1	RepeatMasker	Unknown	403364	403477	429	+	.	ID="RND-5_FAMILY-782";Tend="1863";Tstart="1756";shortTE="F";uid="e9b5bb84-1e97-4f13-9186-72c12c7dd0ca"
CM022885.1	RepeatMasker	LINE/I-Jockey	37146772	37147331	2961	+	.	ID="RND-1_FAMILY-230";Tend="1425";Tstart="855";shortTE="F";uid="cece5919-53d7-42f5-9edd-ddfc06ab80e9"
CM022885.1	RepeatMasker	Unknown	25313301	25313525	1844	+	.	ID="RND-6_FAMILY-8178";Tend="1429";Tstart="1206";shortTE="F";uid="017857ae-4aa7-4699-9c1c-6809dfa6b274"
CM022885.1	RepeatMasker	Unknown	7347568	7348164	3311	+	.	ID="RND-1_FAMILY-545";Tend="1604";Tstart="956";shortTE="F";uid="c6fd6c9a-acbf-4a01-9160-4391c2a5c213"
CM022885.1	RepeatMasker	Satellite	4268507	4268705	1254	+	.	ID="RND-6_FAMILY-46";Tend="1455";Tstart="1250";shortTE="F";uid="2f09f5d2-f9cf-45db-8d4c-d8eebaa17d66"
CM022885.1	RepeatMasker	Unknown	38084761	38085400	4756	+	.	ID="RND-1_FAMILY-94";TEgroup="ctg_12%7CRND-1_FAMILY-94%7C3";Tend="1523";Tstart="887";shortTE="F";uid="4434f819-293a-42ee-a41c-a74ded0c44eb"
CM022885.1	RepeatMasker	LINE/CR1	28098964	28099513	2897	+	.	ID="RND-6_FAMILY-7698";Tend="1149";Tstart="633";shortTE="F";uid="db2fd9ae-1156-4b11-8fd1-c18b70e3e3a2"
CM022885.1	RepeatMasker	DNA/TcMar-Tc1	3326127	3326877	5520	+	.	ID="RND-1_FAMILY-455";Tend="1664";Tstart="913";shortTE="F";uid="e417f965-1de9-4703-8fe0-044e87fa03bf"
CM022885.1	RepeatMasker	Unknown	1648137	1648258	821	+	.	ID="RND-5_FAMILY-563";Tend="1102";Tstart="987";shortTE="F";uid="0836845b-0abc-4979-a839-340b06beee6c"
CM022885.1	RepeatMasker	Unknown	38739750	38740100	1324	+	.	ID="RND-3_FAMILY-37";Tend="1285";Tstart="881";shortTE="F";uid="9ae19234-401c-4ced-be1a-05e46eaae6ba"
CM022885.1	RepeatMasker	Unknown	26599939	26600238	1113	+	.	ID="RND-2_FAMILY-87";Tend="1273";Tstart="961";shortTE="F";uid="19121a61-02ea-4f74-a7c7-e723cdf2f3f6"
CM022885.1	RepeatMasker	Unknown	9241661	9241845	823	+	.	ID="RND-6_FAMILY-1369";Tend="1130";Tstart="929";shortTE="F";uid="c4bb6ca0-97bc-412e-8958-4cefbd91ba2a"
CM022885.1	RepeatMasker	RC/Helitron	27598549	27599053	1996	+	.	ID="RND-1_FAMILY-898";Tend="1322";Tstart="814";shortTE="F";uid="bd705783-86b0-4c70-b496-5993d35bff3b"
CM022885.1	RepeatMasker	DNA/TcMar-Tc1	6597148	6597529	2322	+	.	ID="RND-5_FAMILY-1019";Tend="1467";Tstart="1057";shortTE="F";uid="468b8cd2-0703-432c-9c8a-2b4ce7141841"
CM022885.1	RepeatMasker	Unknown	35861575	35861785	462	+	.	ID="RND-6_FAMILY-11280";Tend="267";Tstart="59";shortTE="F";uid="488a6732-61b6-40f4-9f6c-c58226230108"
CM022885.1	RepeatMasker	RC/Helitron	31037732	31037966	1794	+	.	ID="RND-6_FAMILY-317";Tend="1156";Tstart="933";shortTE="F";uid="98c46255-e1ec-4fee-9125-fbf3857451d1"
CM022885.1	RepeatMasker	Unknown	11343582	11344034	3630	+	.	ID="RND-1_FAMILY-549";Tend="1535";Tstart="1085";shortTE="F";uid="309f4d13-4d18-4d95-a5fc-511e30d19953"
CM022885.1	RepeatMasker	Satellite	28825343	28825468	408	+	.	ID="RND-5_FAMILY-985";Tend="1559";Tstart="1446";shortTE="F";uid="521b35a2-9539-4f2a-bdcc-08489b11a7fe"
CM022885.1	RepeatMasker	Unknown	11264029	11264242	1366	+	.	ID="RND-5_FAMILY-806";Tend="1134";Tstart="921";shortTE="F";uid="c14a9c6e-7b6c-4869-9f13-ec67a404d92b"
CM022885.1	RepeatMasker	Unknown	15449529	15449668	501	+	.	ID="RND-6_FAMILY-9040";Tend="1257";Tstart="1124";shortTE="F";uid="89adb45b-bd0c-4db0-8f35-c299d0307b9b"
CM022885.1	RepeatMasker	RC/Helitron	25697530	25698132	1155	+	.	ID="RND-1_FAMILY-734";TEgroup="ctg_12%7CRND-1_FAMILY-734%7C5";Tend="946";Tstart="687";shortTE="F";uid="f7acf19f-4adc-4163-97ca-1ff6f9be67f5"
CM022885.1	RepeatMasker	DNA/hAT-Tip100	10000678	10000827	998	+	.	ID="RND-4_FAMILY-790";Tend="1238";Tstart="1094";shortTE="F";uid="7a753f43-6f41-4d9a-9a6d-7e4c754661a6"
CM022885.1	RepeatMasker	Unknown	30249111	30249327	403	+	.	ID="RND-5_FAMILY-1072";Tend="1329";Tstart="1102";shortTE="F";uid="683b0059-9926-43db-99b0-28f25ae565c8"
CM022885.1	RepeatMasker	Unknown	35003370	35003552	1135	+	.	ID="RND-5_FAMILY-34";Tend="1122";Tstart="928";shortTE="F";uid="90c87560-1b2a-44d5-96b0-1232cb4a1848"
CM022885.1	RepeatMasker	Unknown	4663463	4663782	2463	+	.	ID="RND-6_FAMILY-2420";Tend="1215";Tstart="896";shortTE="F";uid="c03a07e7-8ebe-4232-9ab1-96cb5d9ee786"
CM022885.1	RepeatMasker	Unknown	526708	526839	607	+	.	ID="RND-6_FAMILY-498";Tend="680";Tstart="548";shortTE="F";uid="af53c7fd-6217-40dc-80a6-ce7719ab62f5"
CM022885.1	RepeatMasker	LINE/L2	35956269	35956548	1811	+	.	ID="RND-6_FAMILY-3778";Tend="1669";Tstart="1391";shortTE="F";uid="20f74153-a831-4b38-a1cb-5a7de9e62163"
CM022885.1	RepeatMasker	SINE/tRNA-RTE	19205236	19205432	1526	+	.	ID="RND-6_FAMILY-1330";Tend="1115";Tstart="919";shortTE="F";uid="95b4db23-42cc-49ae-a13e-ee602a030930"
CM022885.1	RepeatMasker	SINE/tRNA-RTE	1985930	1986232	2240	+	.	ID="RND-1_FAMILY-29";Tend="1126";Tstart="808";shortTE="F";uid="5648fb9e-aa34-4652-9fca-0520a20dcf58"
CM022885.1	RepeatMasker	Unknown	34490215	34490382	765	+	.	ID="RND-6_FAMILY-5066";Tend="1039";Tstart="846";shortTE="F";uid="5f8d8d25-8e38-4448-bfd2-fcad955b2eb8"
CM022885.1	RepeatMasker	LINE/R1	9698293	9698655	2280	+	.	ID="RND-6_FAMILY-9685";Tend="1325";Tstart="965";shortTE="F";uid="9f224ce1-2b7b-4d89-ab8a-380ae800a1d8"
CM022885.1	RepeatMasker	Unknown	23881039	23881270	1069	+	.	ID="RND-1_FAMILY-179";Tend="1178";Tstart="804";shortTE="F";uid="0c39ab83-87f0-4b00-aae2-3fcb17438e7d"
CM022885.1	RepeatMasker	DNA/TcMar-Tc1	23543386	23544077	4705	+	.	ID="RND-1_FAMILY-1118";Tend="810";Tstart="61";shortTE="F";uid="ebde665c-1095-4340-893b-936642b9e59d"
CM022885.1	RepeatMasker	Unknown	3789334	3790002	4935	+	.	ID="RND-1_FAMILY-627";Tend="1566";Tstart="865";shortTE="F";uid="bdb55c1c-9621-4e9c-8d33-fbd41e9ed0f0"
CM022885.1	RepeatMasker	Unknown	4607389	4607590	1208	+	.	ID="RND-1_FAMILY-126";Tend="1152";Tstart="927";shortTE="F";uid="eb33ee3d-5f0e-45a6-8bac-b9c2d1d4258f"
CM022885.1	RepeatMasker	LINE/R1-LOA	13921991	13922537	3889	+	.	ID="RND-5_FAMILY-5690";Tend="2158";Tstart="1611";shortTE="F";uid="b8013480-9432-41ca-90f6-4a41492422e3"
CM022885.1	RepeatMasker	Unknown	35153376	35153635	1401	+	.	ID="RND-6_FAMILY-5629";Tend="1066";Tstart="819";shortTE="F";uid="f547d061-2850-467e-a53b-a0c6642f5353"
CM022885.1	RepeatMasker	LINE/R1-LOA	29940213	29940315	528	+	.	ID="RND-1_FAMILY-618";Tend="814";Tstart="716";shortTE="F";uid="95831872-0377-4783-a8e9-70f9c5a63dc2"
CM022885.1	RepeatMasker	Unknown	16307299	16307691	2133	+	.	ID="RND-6_FAMILY-1287";Tend="1393";Tstart="971";shortTE="F";uid="5ec712f8-33cc-4558-b31e-b0c5774b36e4"
CM022885.1	RepeatMasker	Satellite	9327401	9327709	1209	+	.	ID="RND-6_FAMILY-46";Tend="1496";Tstart="1190";shortTE="F";uid="4b167a7a-be22-4d07-a30e-6311eba52ec6"
CM022885.1	RepeatMasker	DNA/TcMar-Tc1	8927297	8927682	869	+	.	ID="RND-1_FAMILY-961";TEgroup="ctg_12%7CRND-1_FAMILY-961%7C3";Tend="1761";Tstart="1254";shortTE="F";uid="8ead67d3-1fdd-445e-a786-c228ee523679"
CM022885.1	RepeatMasker	Unknown	12050055	12050289	795	+	.	ID="RND-5_FAMILY-751";Tend="278";Tstart="47";shortTE="F";uid="d666d2c2-bc08-46ef-a78e-6794930926b7"
CM022885.1	RepeatMasker	SINE/tRNA-RTE	5770629	5770939	2615	+	.	ID="RND-1_FAMILY-48";Tend="1198";Tstart="885";shortTE="F";uid="06af2f6a-2eac-4e9f-856d-5613f7f4b6fa"
CM022885.1	RepeatMasker	DNA/TcMar-Tc1	29519032	29519352	899	+	.	ID="RND-1_FAMILY-19";Tend="1103";Tstart="778";shortTE="F";uid="60a225ab-c222-4e91-be70-9520f20a5082"
CM022885.1	RepeatMasker	Unknown	29709286	29709786	3685	+	.	ID="RND-5_FAMILY-698";Tend="1338";Tstart="806";shortTE="F";uid="3b3ca381-cb46-44b8-940b-ed19469c2f29"
CM022885.1	RepeatMasker	LINE/RTE-BovB	10356590	10356998	1289	+	.	ID="RND-5_FAMILY-1885";TEgroup="ctg_12%7CRND-5_FAMILY-1885%7C1";Tend="1219";Tstart="897";shortTE="F";uid="7d141358-5e23-4469-83be-5de7c7889158"
CM022885.1	RepeatMasker	Unknown	10464347	10464528	953	+	.	ID="RND-1_FAMILY-116";Tend="1135";Tstart="958";shortTE="F";uid="c855dad9-1d1a-4d01-a795-989b6963e71a"
CM022885.1	RepeatMasker	Unknown	31308959	31309125	783	+	.	ID="RND-1_FAMILY-422";Tend="1372";Tstart="1199";shortTE="F";uid="d96c2cf8-7fe4-4c8d-bf09-eb74bbeb206d"
CM022885.1	RepeatMasker	Unknown	5355371	5355886	3066	+	.	ID="RND-4_FAMILY-132";Tend="1516";Tstart="953";shortTE="F";uid="25fc5920-2afe-4bfa-9e61-cda89710670c"
CM022885.1	RepeatMasker	LINE/RTE-BovB	8955656	8955901	1465	+	.	ID="RND-1_FAMILY-30";Tend="1053";Tstart="799";shortTE="F";uid="44ccaef3-5f9b-4950-8f3c-7d32bee075ba"
CM022885.1	RepeatMasker	Unknown	23815746	23815987	1729	+	.	ID="RND-4_FAMILY-734";Tend="974";Tstart="728";shortTE="F";uid="57383f88-389b-4839-99ef-2246093fad0e"
CM022885.1	RepeatMasker	SINE/tRNA-RTE	2956825	2957130	2251	+	.	ID="RND-4_FAMILY-632";Tend="1103";Tstart="790";shortTE="F";uid="f18ee7ce-1ad9-4789-b24c-3fbb550e846a"
CM022885.1	RepeatMasker	SINE/tRNA-RTE	6480553	6480869	2425	+	.	ID="RND-4_FAMILY-384";Tend="1176";Tstart="862";shortTE="F";uid="9d5d9ba3-8ec4-4a17-a315-fc0c543e6e5b"
CM022885.1	RepeatMasker	Unknown	13089597	13089795	1674	+	.	ID="RND-4_FAMILY-734";Tend="926";Tstart="728";shortTE="F";uid="51d046ab-1a9f-49d1-8550-c00daef42f3d"
CM022885.1	RepeatMasker	Unknown	10604219	10604457	506	+	.	ID="RND-6_FAMILY-370";Tend="1976";Tstart="1806";shortTE="F";uid="9d91b842-3100-4b1c-b3e3-a912bfa7f41e"
CM022885.1	RepeatMasker	Unknown	25427139	25427974	4687	+	.	ID="RND-5_FAMILY-5";Tend="1680";Tstart="805";shortTE="F";uid="e66b23b8-543f-42c2-a0a9-b052d248c106"
CM022885.1	RepeatMasker	Satellite	6886491	6886732	1642	+	.	ID="RND-6_FAMILY-46";Tend="1227";Tstart="970";shortTE="F";uid="d4be0e2e-5624-470c-8bbc-c1356e4cd963"
CM022885.1	RepeatMasker	DNA/PiggyBac	22817623	22818548	7110	+	.	ID="RND-6_FAMILY-11224";Tend="1783";Tstart="839";shortTE="F";uid="3a8dacff-a390-4644-90e6-1ee4d34315c1"
CM022885.1	RepeatMasker	Unknown	17940279	17940488	1341	+	.	ID="RND-1_FAMILY-199";Tend="506";Tstart="303";shortTE="F";uid="aec4b942-8f92-4241-92f3-af904babed99"
CM022885.1	RepeatMasker	RC/Helitron	1456778	1456886	778	+	.	ID="RND-1_FAMILY-285";Tend="1099";Tstart="991";shortTE="F";uid="cc22b430-4ab7-49b0-9a87-803c50dde099"
CM022885.1	RepeatMasker	Unknown	37068389	37068601	1658	+	.	ID="RND-1_FAMILY-199";Tend="2009";Tstart="1795";shortTE="F";uid="55c5e527-8432-4218-a34d-f3394fbd85d7"
CM022885.1	RepeatMasker	LINE/Penelope	38786955	38787079	414	+	.	ID="RND-1_FAMILY-304";Tend="1435";Tstart="1303";shortTE="F";uid="32c9eb2a-ad82-4974-9d4d-d3ce5249d687"
CM022885.1	RepeatMasker	RC/Helitron	18594304	18594747	2633	+	.	ID="RND-1_FAMILY-193";Tend="1996";Tstart="1470";shortTE="F";uid="6f4b061e-027e-4ca3-8e29-379334cf1354"
CM022885.1	RepeatMasker	Unknown	20766310	20766703	1828	+	.	ID="RND-5_FAMILY-562";Tend="1145";Tstart="715";shortTE="F";uid="2c95a234-e7c1-4e1c-968b-932678cb2ab1"
CM022885.1	RepeatMasker	Unknown	568647	568934	2176	+	.	ID="RND-1_FAMILY-152";Tend="1264";Tstart="967";shortTE="F";uid="1a2d98bf-a873-43af-aaee-481a938c0695"
CM022885.1	RepeatMasker	Unknown	18495912	18496052	1121	+	.	ID="RND-5_FAMILY-360";Tend="2466";Tstart="2325";shortTE="F";uid="a9c85eda-eec1-49b4-9e3d-d5da07835d94"
CM022885.1	RepeatMasker	Unknown	27861545	27861679	607	+	.	ID="RND-1_FAMILY-90";Tend="893";Tstart="756";shortTE="F";uid="c202530c-ba9a-41b0-b409-58d630c3181d"
CM022885.1	RepeatMasker	DNA/TcMar-Tc1	20357415	20358248	465	+	.	ID="RND-6_FAMILY-8150";Tend="1914";Tstart="1067";shortTE="F";uid="e5fb2f51-f4d4-46cc-b215-6c3a6af50371"
CM022885.1	RepeatMasker	Unknown	36634485	36634608	916	+	.	ID="RND-6_FAMILY-8794";Tend="1026";Tstart="877";shortTE="F";uid="dfcac50c-2979-438c-957d-d23532c6ff7a"
CM022885.1	RepeatMasker	Unknown	29247285	29247717	3185	+	.	ID="RND-6_FAMILY-1527";Tend="1372";Tstart="911";shortTE="F";uid="fbd21f5c-eb22-433c-8730-e3f005d8ef67"
CM022885.1	RepeatMasker	SINE/tRNA-RTE	30784817	30785131	824	+	.	ID="RND-4_FAMILY-632";Tend="1104";Tstart="760";shortTE="F";uid="2aa43347-e8d7-4d0a-a681-b289c0948f30"
CM022885.1	RepeatMasker	LINE/Dong-R4	16630325	16631021	4906	+	.	ID="RND-6_FAMILY-2216";Tend="2488";Tstart="1782";shortTE="F";uid="92770fbc-bef3-4aaa-8c18-bfbcfe7b0351"
CM022885.1	RepeatMasker	Unknown	12174659	12174863	1542	+	.	ID="RND-6_FAMILY-1633";Tend="1648";Tstart="1442";shortTE="F";uid="9e107932-3827-4a9b-8631-f54e4784397a"
CM022885.1	RepeatMasker	RC/Helitron	4143569	4144048	1952	+	.	ID="RND-1_FAMILY-6";TEgroup="ctg_12%7CRND-1_FAMILY-6%7C1";Tend="2005";Tstart="811";shortTE="F";uid="3133ebae-1d55-4a73-9a53-9085ea791c07"
CM022885.1	RepeatMasker	Unknown	28045638	28045878	631	+	.	ID="RND-1_FAMILY-11";Tend="1365";Tstart="1114";shortTE="F";uid="2051fa55-f5ee-46b3-b351-b7821250abfb"
CM022885.1	RepeatMasker	Unknown	333483	334031	2498	+	.	ID="RND-4_FAMILY-30";Tend="1363";Tstart="796";shortTE="F";uid="6c64a6af-283d-4859-8207-2abbe5fd6b68"
CM022885.1	RepeatMasker	Unknown	30220958	30221175	1017	+	.	ID="RND-4_FAMILY-737";Tend="2204";Tstart="2000";shortTE="F";uid="f65ec15e-8a93-487e-a036-1b5b3bad43f7"
CM022885.1	RepeatMasker	Unknown	38874433	38874566	499	+	.	ID="RND-1_FAMILY-49";Tend="1132";Tstart="975";shortTE="F";uid="fab95591-7fc7-4005-b487-5e27864d8994"
CM022885.1	RepeatMasker	DNA/hAT-Tip100	4439696	4439953	1005	+	.	ID="RND-3_FAMILY-262";Tend="1067";Tstart="810";shortTE="F";uid="357fd0ec-11a1-44d8-9ce6-11469ba791fe"
CM022885.1	RepeatMasker	Unknown	1411570	1412068	1182	+	.	ID="RND-1_FAMILY-251";Tend="507";Tstart="112";shortTE="F";uid="5966836b-a4d7-466b-9f38-367a3fa28570"
CM022885.1	RepeatMasker	Unknown	24577053	24577238	1033	+	.	ID="RND-6_FAMILY-2460";Tend="1064";Tstart="860";shortTE="F";uid="90cd9899-67cb-49da-989f-61900b7a67cd"
CM022885.1	RepeatMasker	LINE/R1-LOA	4538681	4538786	470	+	.	ID="RND-6_FAMILY-9082";Tend="1493";Tstart="1388";shortTE="F";uid="74f92869-164f-42ad-b446-761b1fc056e3"
CM022885.1	RepeatMasker	Unknown	28525078	28525320	965	+	.	ID="RND-1_FAMILY-506";Tend="1083";Tstart="857";shortTE="F";uid="bbc3c9b5-7cae-473c-8af7-84872c0bb456"
CM022885.1	RepeatMasker	Unknown	16184063	16184547	457	+	.	ID="RND-6_FAMILY-370";TEgroup="ctg_12%7CRND-6_FAMILY-370%7C3";Tend="1958";Tstart="1812";shortTE="F";uid="3ae7e50a-4a04-40a0-abba-d2d9033388d8"
CM022885.1	RepeatMasker	Unknown	26826965	26827853	5637	+	.	ID="RND-1_FAMILY-549";Tend="1405";Tstart="551";shortTE="F";uid="41137a57-bae0-408b-9981-274c185bc486"
CM022885.1	RepeatMasker	Unknown	36853182	36853425	1395	+	.	ID="RND-1_FAMILY-279";Tend="1071";Tstart="833";shortTE="F";uid="2759bd8a-c8bd-4789-9d47-bb88879b38b6"
CM022885.1	RepeatMasker	RC/Helitron	34315111	34315333	776	+	.	ID="RND-1_FAMILY-50";Tend="1172";Tstart="903";shortTE="F";uid="bd70a2c6-bf2b-4490-862b-9c981cacce65"
CM022885.1	RepeatMasker	DNA/Kolobok-T2	9334353	9334483	925	+	.	ID="RND-1_FAMILY-20";Tend="967";Tstart="841";shortTE="F";uid="3ae01d7e-40b1-48e3-952f-3576b54d511c"
CM022885.1	RepeatMasker	Unknown	9672411	9672846	1998	+	.	ID="RND-6_FAMILY-154";Tend="1563";Tstart="926";shortTE="F";uid="62ed5780-6935-42ec-9422-8a3bdbb09b0c"
CM022885.1	RepeatMasker	LINE/R1	12590005	12590228	832	+	.	ID="RND-6_FAMILY-9685";Tend="1328";Tstart="76";shortTE="F";uid="f107fd86-721a-4749-b456-a8cffe7e8237"
CM022885.1	RepeatMasker	DNA/hAT-Tip100	38273997	38274156	932	+	.	ID="RND-5_FAMILY-697";Tend="1158";Tstart="1003";shortTE="F";uid="5bdcaace-8aaf-4df1-a3a4-85ba4127c218"
CM022885.1	RepeatMasker	Unknown	1509880	1510132	1948	+	.	ID="RND-6_FAMILY-7290";Tend="1151";Tstart="932";shortTE="F";uid="61669d19-1c9b-43da-9aa0-f2bb1a1bd308"
CM022885.1	RepeatMasker	Unknown	258093	258314	737	+	.	ID="RND-4_FAMILY-132";Tend="1214";Tstart="935";shortTE="F";uid="af86efc8-9215-4910-9f5e-0e498ce36b8f"
CM022885.1	RepeatMasker	Unknown	23748583	23750948	7721	+	.	ID="RND-1_FAMILY-92";Tend="1906";Tstart="583";shortTE="F";uid="53a2ac55-2454-4adb-b426-e027c710bd6c"
CM022885.1	RepeatMasker	LINE/RTE-BovB	27376742	27377279	580	+	.	ID="RND-6_FAMILY-2277";TEgroup="ctg_12%7CRND-6_FAMILY-2277%7C1";Tend="1174";Tstart="759";shortTE="F";uid="1bd48d18-1eb6-4a4f-bdad-bac3c9e66109"
CM022885.1	RepeatMasker	Unknown	29337140	29337255	850	+	.	ID="RND-1_FAMILY-452";Tend="4400";Tstart="4288";shortTE="F";uid="4947a7ce-12b5-46a6-8823-2c9b5f7114b0"
CM022885.1	RepeatMasker	Unknown	7667503	7667763	1621	+	.	ID="RND-6_FAMILY-7290";Tend="1419";Tstart="1152";shortTE="F";uid="dc374a68-7111-4f8b-ab9e-168397b67e77"
CM022885.1	RepeatMasker	Unknown	12998420	12998607	1263	+	.	ID="RND-6_FAMILY-4736";Tend="1131";Tstart="938";shortTE="F";uid="3c3de415-fcfd-4dad-9481-99c5d6f98925"
CM022885.1	RepeatMasker	Unknown	38323008	38323212	975	+	.	ID="RND-6_FAMILY-6615";Tend="1109";Tstart="882";shortTE="F";uid="d8b607c0-3ead-484c-9661-0a669a00ba4b"
CM022885.1	RepeatMasker	RC/Helitron	32983694	32983865	612	+	.	ID="RND-1_FAMILY-999";Tend="2157";Tstart="1962";shortTE="F";uid="03e809a0-8a81-4841-80ac-810c55858a0c"
CM022885.1	RepeatMasker	Unknown	13010242	13010744	3900	+	.	ID="RND-4_FAMILY-737";Tend="1304";Tstart="768";shortTE="F";uid="20e20f91-7d5b-4976-bf32-dea3aa914e65"
CM022885.1	RepeatMasker	Unknown	14879697	14880035	2215	+	.	ID="RND-1_FAMILY-597";Tend="1667";Tstart="1345";shortTE="F";uid="fab1b300-6e9a-4574-8e0f-cf1240c3b2cb"
CM022885.1	RepeatMasker	DNA/TcMar-Tc1	1037539	1037838	2063	+	.	ID="RND-4_FAMILY-1141";Tend="931";Tstart="616";shortTE="F";uid="d61f5b49-b3d0-4a2c-812a-f94287fdecf1"
CM022885.1	RepeatMasker	RC/Helitron	28904237	28904623	2196	+	.	ID="RND-6_FAMILY-4124";Tend="1544";Tstart="1151";shortTE="F";uid="7d1824b1-3780-453f-9ab3-73c6c26141a8"
CM022885.1	RepeatMasker	Unknown	17329821	17330104	2062	+	.	ID="RND-6_FAMILY-9040";Tend="1341";Tstart="1034";shortTE="F";uid="2c59f62b-983b-4a5b-aac7-19250d43bc89"
CM022885.1	RepeatMasker	LINE/I	2598059	2598616	980	+	.	ID="RND-6_FAMILY-8245";TEgroup="ctg_12%7CRND-6_FAMILY-8245%7C1";Tend="1390";Tstart="912";shortTE="F";uid="0c4d3daf-e7ef-430e-ba2c-93c965e3ebc6"
CM022885.1	RepeatMasker	LINE/Penelope	3647558	3647685	546	+	.	ID="RND-5_FAMILY-5224";Tend="1667";Tstart="1569";shortTE="F";uid="940e37e1-1b5a-4861-a42d-bb6d6ea9ade9"
CM022885.1	RepeatMasker	Unknown	178755	178949	933	+	.	ID="RND-1_FAMILY-90";Tend="860";Tstart="755";shortTE="F";uid="4a79d2c5-61e8-4527-a3cf-677e9ffca4cf"
CM022885.1	RepeatMasker	Unknown	15155769	15155928	887	+	.	ID="RND-2_FAMILY-22";Tend="1124";Tstart="956";shortTE="F";uid="dbd92add-9f53-4e1f-8200-411931f688fb"
CM022885.1	RepeatMasker	Unknown	277495	277617	931	+	.	ID="RND-1_FAMILY-66";Tend="1059";Tstart="937";shortTE="F";uid="304f63ba-df4c-4025-8952-debbbb997876"
CM022885.1	RepeatMasker	Unknown	11337424	11337650	1238	+	.	ID="RND-4_FAMILY-176";Tend="1213";Tstart="899";shortTE="F";uid="68ee9a00-e052-48c6-a75e-f992060e8974"
CM022885.1	RepeatMasker	SINE/tRNA-RTE	7123245	7123448	1667	+	.	ID="RND-6_FAMILY-1330";Tend="1116";Tstart="913";shortTE="F";uid="577032bf-0f1e-48ba-9639-7283700cce94"
CM022885.1	RepeatMasker	Unknown	9387692	9388024	2050	+	.	ID="RND-6_FAMILY-8794";Tend="1331";Tstart="1035";shortTE="F";uid="376ac541-89ee-4ca5-8ecc-ce0b569fea9b"
CM022885.1	RepeatMasker	SINE/tRNA-RTE	23310588	23310768	1254	+	.	ID="RND-1_FAMILY-65";Tend="1121";Tstart="939";shortTE="F";uid="d1406840-f972-48e8-b7b5-967c185757c2"
CM022885.1	RepeatMasker	LINE/R1	9358472	9358681	1605	+	.	ID="RND-5_FAMILY-1772";Tend="1406";Tstart="1197";shortTE="F";uid="12df08a8-d9c4-4af2-8a3a-7aeb3ac0614e"
CM022885.1	RepeatMasker	Unknown	4295132	4296046	3390	+	.	ID="RND-1_FAMILY-152";Tend="1422";Tstart="432";shortTE="F";uid="c5b97784-77a3-4ae7-9307-d75377c2d3f6"
CM022885.1	RepeatMasker	RC/Helitron	15608501	15608660	414	+	.	ID="RND-1_FAMILY-31";Tend="1520";Tstart="1330";shortTE="F";uid="e1402f4f-4680-4b6d-864e-ef8f65d1af5e"
CM022885.1	RepeatMasker	DNA/TcMar-Tc1	1521023	1521158	437	+	.	ID="RND-6_FAMILY-137";Tend="1601";Tstart="1460";shortTE="F";uid="b4bfec79-5fef-4d7d-b334-22041fea60b8"
CM022885.1	RepeatMasker	Unknown	22498874	22499033	673	+	.	ID="RND-6_FAMILY-2537";Tend="875";Tstart="712";shortTE="F";uid="da266f42-7ab3-4e47-a43b-843c7cc457b3"
CM022885.1	RepeatMasker	LTR/Gypsy	33185654	33186426	651	+	.	ID="GYPSY-194_AA-I";Tend="3503";Tstart="2728";shortTE="F";uid="971907a0-2af6-4d8d-818a-32a53fbca22e"
CM022885.1	RepeatMasker	Unknown	9186588	9186785	583	+	.	ID="RND-1_FAMILY-99";Tend="1116";Tstart="893";shortTE="F";uid="43cdb55b-78e0-4f12-bb66-f105a5844831"
CM022885.1	RepeatMasker	SINE/tRNA-RTE	35577834	35578023	731	+	.	ID="RND-6_FAMILY-1330";Tend="1120";Tstart="927";shortTE="F";uid="327cba5b-ad3e-4454-87c5-013da0a3a5fc"
CM022885.1	RepeatMasker	RC/Helitron	3831333	3831461	911	+	.	ID="RND-1_FAMILY-197";Tend="2082";Tstart="1957";shortTE="F";uid="a2def8d7-f29f-4d0b-86c7-a22a1a0b670c"
CM022885.1	RepeatMasker	DNA/hAT-Tip100	6316767	6317406	4757	+	.	ID="RND-1_FAMILY-688";Tend="1626";Tstart="956";shortTE="F";uid="61b1dbe9-d69f-4045-bdff-72082d2baace"
CM022885.1	RepeatMasker	Unknown	31187817	31187956	409	+	.	ID="RND-1_FAMILY-627";Tend="1223";Tstart="1058";shortTE="F";uid="8461187f-8ae6-4c4f-a699-8f0a9d157250"
CM022885.1	RepeatMasker	Unknown	32824238	32824634	897	+	.	ID="RND-1_FAMILY-28";Tend="2325";Tstart="1937";shortTE="F";uid="e54beb4a-629c-4a21-bec5-202d80e0b65c"
CM022885.1	RepeatMasker	RC/Helitron	10946156	10946680	3974	+	.	ID="RND-1_FAMILY-615";Tend="3088";Tstart="2570";shortTE="F";uid="81f7e3dd-038d-4488-87b0-74904d2e8cb8"
CM022885.1	RepeatMasker	Unknown	36150339	36150497	758	+	.	ID="RND-1_FAMILY-627";Tend="1224";Tstart="1055";shortTE="F";uid="9a33ade6-ba88-42cf-bbcc-1ab79bb6263f"
CM022885.1	RepeatMasker	DNA/TcMar-Tc1	23058627	23059316	996	+	.	ID="RND-6_FAMILY-881";TEgroup="ctg_12%7CRND-6_FAMILY-881%7C3";Tend="1680";Tstart="565";shortTE="F";uid="08334bb5-755a-4612-8aa6-d8a74a947161"
CM022885.1	RepeatMasker	Unknown	19359858	19360315	2777	+	.	ID="RND-1_FAMILY-189";Tend="1080";Tstart="629";shortTE="F";uid="1237f8c5-26f7-469a-959b-7ee23f6caf75"
CM022885.1	RepeatMasker	RC/Helitron	27056201	27056903	5332	+	.	ID="RND-6_FAMILY-7275";Tend="1625";Tstart="908";shortTE="F";uid="98af3f96-175e-4776-a1fe-1e58b13816ff"
CM022885.1	RepeatMasker	LTR/Gypsy	20853645	20853792	1041	+	.	ID="RND-5_FAMILY-5855";Tend="1045";Tstart="898";shortTE="F";uid="792b6f32-462d-478a-b741-a2cab6397065"
CM022885.1	RepeatMasker	DNA/TcMar-Tc1	19617116	19617992	6579	+	.	ID="RND-6_FAMILY-3542";Tend="1118";Tstart="213";shortTE="F";uid="65eb3c8d-7c22-4716-979f-9ef759e2cdfa"
CM022885.1	RepeatMasker	Unknown	4103328	4103531	798	+	.	ID="RND-1_FAMILY-336";Tend="1171";Tstart="967";shortTE="F";uid="cd27993e-17fd-4f15-bc2f-20d7dd0899db"
CM022885.1	RepeatMasker	Unknown	9002090	9002209	927	+	.	ID="RND-1_FAMILY-53";Tend="1100";Tstart="979";shortTE="F";uid="6cd46ea7-ba27-4382-9f4a-f0e4a7ac5ade"
CM022885.1	RepeatMasker	Satellite	15832325	15832537	1239	+	.	ID="RND-3_FAMILY-672";Tend="1170";Tstart="926";shortTE="F";uid="57603ade-8dea-40db-894c-42ede522e8c5"
CM022885.1	RepeatMasker	Unknown	27741735	27742006	1189	+	.	ID="RND-3_FAMILY-183";Tend="1434";Tstart="1167";shortTE="F";uid="cbbe8fbf-33ba-4d61-856c-ce98925a45b1"
CM022885.1	RepeatMasker	DNA/hAT-Tip100	7380340	7380490	1098	+	.	ID="RND-1_FAMILY-217";Tend="993";Tstart="849";shortTE="F";uid="645ba484-bfb2-434b-8a40-301c46f0ade8"
CM022885.1	RepeatMasker	Unknown	36786622	36786901	1639	+	.	ID="RND-5_FAMILY-986";Tend="902";Tstart="618";shortTE="F";uid="98e31274-e3b0-4b3f-b53e-d484b311e16b"
CM022885.1	RepeatMasker	DNA/TcMar-Mariner	24924152	24924941	870	+	.	ID="RND-1_FAMILY-346";TEgroup="ctg_12%7CRND-1_FAMILY-346%7C9";Tend="1686";Tstart="958";shortTE="F";uid="5d4a17af-eedd-4615-9a87-705fb3b5be0d"
CM022885.1	RepeatMasker	Unknown	9224678	9224818	681	+	.	ID="RND-4_FAMILY-30";Tend="1095";Tstart="948";shortTE="F";uid="018195cb-c422-4684-bc83-56529fc8ea6e"
CM022885.1	RepeatMasker	RC/Helitron	1221893	1222459	1704	+	.	ID="RND-1_FAMILY-193";TEgroup="ctg_12%7CRND-1_FAMILY-193%7C3";Tend="1998";Tstart="655";shortTE="F";uid="5618d55a-7b9d-4610-88b3-3c904c3fa2ec"
CM022885.1	RepeatMasker	LINE/Dong-R4	889609	889793	1150	+	.	ID="RND-1_FAMILY-689";Tend="3293";Tstart="3111";shortTE="F";uid="b6468bd4-7867-4156-8ec4-9fa07658e73c"
CM022885.1	RepeatMasker	Unknown	11922280	11922414	1126	+	.	ID="RND-5_FAMILY-1023";Tend="965";Tstart="831";shortTE="F";uid="ac6d20c4-6c5e-476f-af12-9ae1e1cb76e2"
CM022885.1	RepeatMasker	LINE/RTE-BovB	31955176	31955501	725	+	.	ID="RND-6_FAMILY-6193";Tend="1057";Tstart="748";shortTE="F";uid="ae6d0889-50cd-45d4-92e9-be91a58fbcdb"
CM022885.1	RepeatMasker	DNA/TcMar-Tc1	27751934	27752244	1478	+	.	ID="rnd-6_family-514";Tend="1137";Tstart="914";shortTE="F";uid="35608206-074b-4c44-8402-5805ae2bbd27"
CM022885.1	RepeatMasker	DNA/TcMar-Tc1	16465146	16466032	2809	+	.	ID="RND-4_FAMILY-1141";Tend="1412";Tstart="626";shortTE="F";uid="7fe622a4-ca17-4e3f-a1dc-fac3f799ec1c"
CM022885.1	RepeatMasker	Unknown	23351630	23352346	1463	+	.	ID="RND-1_FAMILY-506";Tend="1565";Tstart="875";shortTE="F";uid="db477e26-9823-4dd3-a982-56e7f7632dd1"
CM022885.1	RepeatMasker	Unknown	2923061	2923246	1036	+	.	ID="HALYOMORPHA_HALYS-5_FAMILY-1369";Tend="220";Tstart="4";shortTE="F";uid="83ec2e52-17b0-459f-8b68-1f4c5e78dfac"
CM022885.1	RepeatMasker	Unknown	2814037	2814387	2149	+	.	ID="RND-5_FAMILY-2328";Tend="1251";Tstart="915";shortTE="F";uid="bf95d8cc-75f6-4aec-b7a7-08220cbdd2cd"
CM022885.1	RepeatMasker	Unknown	28927161	28927369	1389	+	.	ID="RND-3_FAMILY-254";Tend="1212";Tstart="1009";shortTE="F";uid="b92e8626-7587-4441-b766-c98f9c3ccf85"
CM022885.1	RepeatMasker	LTR/ERV1	22643136	22643309	1079	+	.	ID="RND-1_FAMILY-268";Tend="1088";Tstart="882";shortTE="F";uid="b1cd4938-b6f7-425f-ae00-cd725d1d2ff0"
CM022885.1	RepeatMasker	LINE/RTE-BovB	33885047	33885210	615	+	.	ID="RND-6_FAMILY-8717";Tend="965";Tstart="814";shortTE="F";uid="7f6b81fd-33ad-4e21-920a-99bcb8aadfe3"
CM022885.1	RepeatMasker	Unknown	36647554	36647916	1422	+	.	ID="RND-5_FAMILY-539";Tend="1184";Tstart="796";shortTE="F";uid="e583e2a7-d539-4c62-bec1-1fed0c5f9f10"
CM022885.1	RepeatMasker	DNA/TcMar-Tc1	1862674	1862814	814	+	.	ID="RND-5_FAMILY-20";Tend="1850";Tstart="1730";shortTE="F";uid="be0bcc19-2cd3-4724-91f8-f91174dcb937"
CM022885.1	RepeatMasker	RC/Helitron	24380943	24381126	1440	+	.	ID="RND-5_FAMILY-688";Tend="1116";Tstart="931";shortTE="F";uid="b66e036f-7e3a-44d4-9240-de0c7d676305"
CM022885.1	RepeatMasker	LINE/I-Jockey	11270227	11270378	951	+	.	ID="RND-6_FAMILY-12593";Tend="1279";Tstart="1131";shortTE="F";uid="ad1d7765-686c-4c98-8348-2d7c12f13b87"
CM022885.1	RepeatMasker	Unknown	38105453	38105643	797	+	.	ID="RND-6_FAMILY-6755";Tend="1260";Tstart="1089";shortTE="F";uid="dc03b486-00dd-48ce-8a1d-bc6febdad575"
CM022885.1	RepeatMasker	DNA	17799353	17800384	8057	+	.	ID="RND-5_FAMILY-2114";Tend="1717";Tstart="645";shortTE="F";uid="7dfbb7a5-2893-48e1-942d-85a502e6832f"
CM022885.1	RepeatMasker	Unknown	19423526	19423659	1116	+	.	ID="RND-1_FAMILY-126";Tend="1560";Tstart="1429";shortTE="F";uid="7ecfbe30-830c-424c-bc0b-1b80468e1e03"
CM022885.1	RepeatMasker	RC/Helitron	10302506	10302916	2803	+	.	ID="RND-5_FAMILY-1099";Tend="2178";Tstart="1770";shortTE="F";uid="13254e39-8a10-43fe-9178-c1aafdd8606d"
CM022885.1	RepeatMasker	RC/Helitron	3324288	3324542	1731	+	.	ID="RND-5_FAMILY-688";Tend="1701";Tstart="1448";shortTE="F";uid="f454ae43-4e62-44ab-90f4-e2d6d9e38e3f"
CM022885.1	RepeatMasker	DNA/CMC-Chapaev-3	27665294	27665619	1767	+	.	ID="RND-6_FAMILY-672";Tend="1405";Tstart="1060";shortTE="F";uid="628e87ad-66e9-4f35-9b7f-8ed3dc3307be"
CM022885.1	RepeatMasker	DNA/TcMar-Tc4	13043945	13044085	427	+	.	ID="RND-5_FAMILY-127";Tend="1554";Tstart="1404";shortTE="F";uid="ff63b649-c871-44ed-bd38-823b99b5fda7"
CM022885.1	RepeatMasker	SINE/tRNA-RTE	3260515	3260645	949	+	.	ID="RND-4_FAMILY-384";Tend="1183";Tstart="1053";shortTE="F";uid="3d4f5c33-d032-45d6-940a-8cd5e9db7667"
CM022885.1	RepeatMasker	RC/Helitron	15708714	15708997	1462	+	.	ID="RND-6_FAMILY-6367";Tend="1235";Tstart="937";shortTE="F";uid="48f33648-dbf7-48ba-8673-b8f51588b01d"
CM022885.1	RepeatMasker	LTR/ERV1	3673565	3673806	1223	+	.	ID="RND-1_FAMILY-174";TEgroup="ctg_12%7CRND-1_FAMILY-174%7C1";Tend="1127";Tstart="873";shortTE="F";uid="b0d3ba01-0869-465e-96a4-3098b9c8768b"
CM022885.1	RepeatMasker	LINE/CR1	36566222	36566605	2225	+	.	ID="RND-1_FAMILY-367";Tend="1591";Tstart="1174";shortTE="F";uid="288f0077-28b4-4a71-b25f-b448155512b3"
CM022885.1	RepeatMasker	Unknown	12488605	12488730	825	+	.	ID="RND-4_FAMILY-4275";Tend="1085";Tstart="951";shortTE="F";uid="efa3f189-ff93-485e-a1f3-4b82f720c743"
CM022885.1	RepeatMasker	Unknown	32421166	32421314	795	+	.	ID="RND-4_FAMILY-30";Tend="1132";Tstart="969";shortTE="F";uid="8c41758d-e4ec-497b-b330-86abbbb42ee4"
CM022885.1	RepeatMasker	RC/Helitron	1017162	1017314	685	+	.	ID="RND-1_FAMILY-193";Tend="1192";Tstart="1035";shortTE="F";uid="4deccc57-5357-4201-add4-c9424023566d"
CM022885.1	RepeatMasker	Unknown	13142830	13143317	3541	+	.	ID="RND-5_FAMILY-641";Tend="1319";Tstart="829";shortTE="F";uid="db859ab3-acfe-4773-a03d-33662a283ad3"
CM022885.1	RepeatMasker	LINE/RTE-BovB	819593	819803	618	+	.	ID="RND-6_FAMILY-6193";Tend="973";Tstart="758";shortTE="F";uid="df2892cb-e2a7-463d-8bfb-ea0379c223e5"
CM022885.1	RepeatMasker	Unknown	27512268	27512954	2742	+	.	ID="RND-3_FAMILY-183";Tend="1453";Tstart="769";shortTE="F";uid="7e6987d0-e58f-4a66-a730-762498883c0f"
CM022885.1	RepeatMasker	LINE/Penelope	7844567	7844845	2315	+	.	ID="RND-6_FAMILY-1806";Tend="1594";Tstart="1318";shortTE="F";uid="6a6d1cb5-accf-4dad-b170-6e25ca652a87"
CM022885.1	RepeatMasker	DNA/TcMar-Tc1	6221207	6221322	641	+	.	ID="RND-5_FAMILY-20";Tend="1672";Tstart="1567";shortTE="F";uid="484966a6-ed1c-448b-84ae-1ace422448a4"
CM022885.1	RepeatMasker	Unknown	25730484	25730633	436	+	.	ID="RND-6_FAMILY-2909";Tend="3207";Tstart="3034";shortTE="F";uid="57c007ee-78a6-4e58-834b-fe921715085d"
CM022885.1	RepeatMasker	SINE/tRNA-RTE	6620988	6621275	1691	+	.	ID="RND-4_FAMILY-384";Tend="1172";Tstart="850";shortTE="F";uid="b4b64991-73ca-4e41-aacf-a60eac8c94f5"
CM022885.1	RepeatMasker	SINE/tRNA-RTE	38322232	38322451	1282	+	.	ID="RND-4_FAMILY-632";Tend="1104";Tstart="835";shortTE="F";uid="c94c67e1-ef14-482b-88f2-ff986b7fcb9c"
CM022885.1	RepeatMasker	Unknown	11027686	11028378	687	+	.	ID="RND-3_FAMILY-37";TEgroup="ctg_12%7CRND-3_FAMILY-37%7C10";Tend="1370";Tstart="901";shortTE="F";uid="53c309b0-8e80-4171-a8b4-caff58a1f876"
CM022885.1	RepeatMasker	Unknown	31294149	31294373	1287	+	.	ID="RND-6_FAMILY-5252";Tend="1037";Tstart="821";shortTE="F";uid="d672e663-c940-4402-87d3-5c5c97890b70"
CM022885.1	RepeatMasker	Unknown	35560430	35560608	1184	+	.	ID="RND-5_FAMILY-336";Tend="2189";Tstart="2011";shortTE="F";uid="374d8917-6ae6-4fc4-926b-d36b10274bcd"
CM022885.1	RepeatMasker	Unknown	6709428	6709653	1699	+	.	ID="RND-6_FAMILY-2460";Tend="1071";Tstart="851";shortTE="F";uid="8a5695ed-6144-43ac-9cef-1921548dcd90"
CM022885.1	RepeatMasker	Unknown	14531689	14531936	749	+	.	ID="RND-6_FAMILY-2909";Tend="2862";Tstart="2601";shortTE="F";uid="3961d274-9e0d-477b-8c37-66e7586ea2d2"
CM022885.1	RepeatMasker	Unknown	31375219	31375356	407	+	.	ID="RND-1_FAMILY-941";Tend="1704";Tstart="1525";shortTE="F";uid="239376bb-c18d-4e88-8e30-79e9377c3234"
CM022885.1	RepeatMasker	Unknown	4951110	4951377	2078	+	.	ID="RND-1_FAMILY-368";Tend="1445";Tstart="1179";shortTE="F";uid="1dfec47d-9d6b-4bf0-860d-ef8e8d195fad"
CM022885.1	RepeatMasker	Unknown	14744626	14744846	1843	+	.	ID="RND-1_FAMILY-294";Tend="1478";Tstart="1258";shortTE="F";uid="f8558def-aa4e-404e-a925-46737002d617"
CM022885.1	RepeatMasker	LINE/I	35458309	35458511	865	+	.	ID="RND-6_FAMILY-1301";Tend="1359";Tstart="1140";shortTE="F";uid="949faf14-029f-4cf9-bd2e-6e47a7bef844"
CM022885.1	RepeatMasker	Unknown	16141491	16142614	9965	+	.	ID="RND-5_FAMILY-2476";Tend="1996";Tstart="873";shortTE="F";uid="f9a34cc6-dbb3-458a-b1b5-f2719de5d8ae"
CM022885.1	RepeatMasker	Unknown	35008741	35008945	1523	+	.	ID="RND-6_FAMILY-5252";Tend="1040";Tstart="824";shortTE="F";uid="63b024e0-3e5b-4b9e-88ca-164d76fc531f"
CM022885.1	RepeatMasker	RC/Helitron	35337281	35337442	754	+	.	ID="RND-1_FAMILY-193";Tend="1995";Tstart="1837";shortTE="F";uid="0fc24a8e-eea5-43c3-ba34-b7efa3ee1604"
CM022885.1	RepeatMasker	SINE/tRNA-RTE	29653143	29653270	425	+	.	ID="RND-4_FAMILY-384";Tend="1016";Tstart="863";shortTE="F";uid="9a9b3b9d-ad95-4d40-978b-a1913ec45ce5"
CM022885.1	RepeatMasker	SINE/MIR	32964593	32964932	1032	+	.	ID="RND-1_FAMILY-44";Tend="1168";Tstart="873";shortTE="F";uid="62dc3bef-1459-419b-81dc-5e80d0aa812f"
CM022885.1	RepeatMasker	RC/Helitron	448374	449678	4553	+	.	ID="RND-6_FAMILY-17586";Tend="1774";Tstart="676";shortTE="F";uid="4aaf052f-63d3-4b25-b971-d91233484151"
CM022885.1	RepeatMasker	Unknown	29259711	29259954	1417	+	.	ID="RND-5_FAMILY-1466";Tend="1219";Tstart="968";shortTE="F";uid="3bcc5ab4-5bcc-46e6-89eb-dc6b1219b5a9"
CM022885.1	RepeatMasker	LINE/CR1	29380371	29380649	916	+	.	ID="RND-1_FAMILY-367";Tend="1466";Tstart="1152";shortTE="F";uid="f33de690-d030-4c19-a32b-0fa215f1dce7"
CM022885.1	RepeatMasker	Unknown	26925822	26926120	2204	+	.	ID="RND-1_FAMILY-96";Tend="1270";Tstart="960";shortTE="F";uid="4eee4211-7f0f-4c6c-ac54-2c56e886a486"
CM022885.1	RepeatMasker	LINE/CR1	12595492	12595604	488	+	.	ID="RND-6_FAMILY-10996";Tend="1466";Tstart="1370";shortTE="F";uid="21ac2331-c745-47f1-9eee-6b71f787865e"
CM022885.1	RepeatMasker	LTR/Gypsy	15040178	15040358	1324	+	.	ID="RND-6_FAMILY-19027";Tend="1083";Tstart="903";shortTE="F";uid="32aa8926-bed7-4469-95d4-a88dab2e183d"
CM022885.1	RepeatMasker	Unknown	22837198	22837322	556	+	.	ID="RND-1_FAMILY-133";Tend="642";Tstart="518";shortTE="F";uid="08b97d37-7410-4bf2-8e6b-7488bd0a3a5f"
CM022885.1	RepeatMasker	LINE/RTE-BovB	4630965	4631327	484	+	.	ID="RND-5_FAMILY-1267";Tend="1464";Tstart="1070";shortTE="F";uid="7a34e358-d6de-4d7d-a9ca-5502ebf0c557"
CM022885.1	RepeatMasker	Unknown	32686051	32686215	1069	+	.	ID="RND-6_FAMILY-5015";Tend="751";Tstart="591";shortTE="F";uid="6cefdf31-4226-401d-8139-3beb1667b58b"
CM022885.1	RepeatMasker	LINE/L2	23257368	23258688	2147	+	.	ID="RND-6_FAMILY-5244";Tend="1336";Tstart="43";shortTE="F";uid="d3969663-35d0-4566-90d0-c587403c9a46"
CM022885.1	RepeatMasker	Unknown	12876177	12876763	2705	+	.	ID="RND-1_FAMILY-1092";TEgroup="ctg_12%7CRND-1_FAMILY-1092%7C2";Tend="1391";Tstart="916";shortTE="F";uid="f1c16c39-1b6f-4ad5-8096-7025f37380af"
CM022885.1	RepeatMasker	Unknown	37915529	37915708	1336	+	.	ID="RND-1_FAMILY-368";Tend="1041";Tstart="842";shortTE="F";uid="2dba7862-a14f-420e-8cfd-58c724695a3e"
CM022885.1	RepeatMasker	Unknown	35974225	35974381	574	+	.	ID="RND-5_FAMILY-580";Tend="1315";Tstart="1158";shortTE="F";uid="87c60ede-9f97-45c6-935b-62b62edca365"
CM022885.1	RepeatMasker	RC/Helitron	3605324	3605711	2815	+	.	ID="RND-2_FAMILY-149";Tend="1301";Tstart="897";shortTE="F";uid="c1b98aa4-ea07-4450-91cd-a53917bc3e4a"
CM022885.1	RepeatMasker	LTR/ERV1	6175485	6175588	690	+	.	ID="RND-1_FAMILY-268";Tend="979";Tstart="877";shortTE="F";uid="7fa2fe47-3dab-4056-9e3b-46b2474d05a6"
CM022885.1	RepeatMasker	Unknown	4728751	4728914	1287	+	.	ID="RND-5_FAMILY-336";Tend="2177";Tstart="2015";shortTE="F";uid="f0c70cf3-4c1b-4562-8ce3-0ac759d4ae03"
CM022885.1	RepeatMasker	LINE/CR1	21532026	21532217	892	+	.	ID="RND-5_FAMILY-303";Tend="386";Tstart="145";shortTE="F";uid="2df95604-f60b-4bcd-9bef-2915550eff3c"
CM022885.1	RepeatMasker	Unknown	16399511	16399803	2356	+	.	ID="RND-1_FAMILY-96";Tend="1291";Tstart="989";shortTE="F";uid="82560663-0017-47de-90be-a48a50d3397a"
CM022885.1	RepeatMasker	Unknown	5138938	5139314	1055	+	.	ID="RND-2_FAMILY-22";TEgroup="ctg_12%7CRND-2_FAMILY-22%7C2";Tend="1141";Tstart="957";shortTE="F";uid="279a6ab7-7546-40fa-8a1a-e115ad5779ab"
CM022885.1	RepeatMasker	Unknown	34176745	34177213	2829	+	.	ID="RND-6_FAMILY-1527";Tend="1372";Tstart="911";shortTE="F";uid="4efb13e4-a473-4b1c-839e-20a6355d8624"
CM022885.1	RepeatMasker	LINE/I-Jockey	10530425	10530649	1432	+	.	ID="RND-1_FAMILY-807";Tend="1239";Tstart="1003";shortTE="F";uid="133d86a9-c198-4beb-ac53-e52bdddeb1ac"
CM022885.1	RepeatMasker	Unknown	20140652	20140899	1213	+	.	ID="RND-6_FAMILY-4";Tend="1183";Tstart="933";shortTE="F";uid="0cc2ddf6-341d-47c4-b6ff-66afe9bf201e"
CM022885.1	RepeatMasker	Unknown	16957469	16957569	625	+	.	ID="RND-1_FAMILY-310";Tend="1184";Tstart="1084";shortTE="F";uid="3cbe16e1-0332-43c3-81d4-82f62f223256"
CM022885.1	RepeatMasker	DNA/hAT-Tip100	11292278	11292478	423	+	.	ID="RND-1_FAMILY-578";TEgroup="ctg_12%7CRND-1_FAMILY-578%7C1";Tend="1352";Tstart="869";shortTE="T";uid="7d5af4f6-42e1-4ce1-b83a-15fb89ca3f5e"
CM022885.1	RepeatMasker	SINE/MIR	38029535	38029702	815	+	.	ID="RND-1_FAMILY-44";Tend="1176";Tstart="989";shortTE="F";uid="ac118baa-3f62-49e0-bfc6-e32950b5112e"
CM022885.1	RepeatMasker	DNA/TcMar-Mariner	38435521	38436238	5748	+	.	ID="RND-1_FAMILY-346";Tend="1688";Tstart="965";shortTE="F";uid="494642be-9b10-41b5-95ef-8abf10494ee9"
CM022885.1	RepeatMasker	RC/Helitron	28488188	28488778	1484	+	.	ID="RND-1_FAMILY-1108";TEgroup="ctg_12%7CRND-1_FAMILY-1108%7C2";Tend="1733";Tstart="910";shortTE="F";uid="3ecfa925-4595-4587-aac0-22f0be164374"
CM022885.1	RepeatMasker	LINE/R1-LOA	28361180	28361394	1694	+	.	ID="RND-4_FAMILY-377";Tend="2547";Tstart="2334";shortTE="F";uid="916d9320-acac-4f4f-bfca-11823ff93b9b"
CM022885.1	RepeatMasker	DNA/Kolobok-T2	9424785	9424966	1334	+	.	ID="RND-1_FAMILY-20";Tend="1355";Tstart="1174";shortTE="F";uid="3b6291ca-d16e-4253-807d-8e72b53b23a9"
CM022885.1	RepeatMasker	LINE/RTE-BovB	7191881	7192015	765	+	.	ID="RND-1_FAMILY-75";Tend="1261";Tstart="1139";shortTE="F";uid="e7689600-91bd-4ef6-9a40-7130e74c1aa0"
CM022885.1	RepeatMasker	RC/Helitron	37091230	37091399	1320	+	.	ID="RND-6_FAMILY-317";Tend="1169";Tstart="992";shortTE="F";uid="0f9cabc6-5c2b-48ee-b49a-a341000fd05f"
CM022885.1	RepeatMasker	Satellite	35164589	35164737	814	+	.	ID="RND-6_FAMILY-46";Tend="1378";Tstart="1215";shortTE="F";uid="542234d2-38f5-4352-a9ee-33259da69481"
CM022885.1	RepeatMasker	Unknown	36285915	36286565	4800	+	.	ID="RND-1_FAMILY-665";Tend="1665";Tstart="966";shortTE="F";uid="03cf20f8-b909-419a-97dd-b2293778dd60"
CM022885.1	RepeatMasker	LINE/L2	6052787	6052951	884	+	.	ID="RND-1_FAMILY-977";Tend="577";Tstart="421";shortTE="F";uid="cc7304d6-bc4d-4d8d-9858-879314143d1d"
CM022885.1	RepeatMasker	SINE/tRNA-RTE	4016914	4017034	825	+	.	ID="RND-6_FAMILY-1330";Tend="1117";Tstart="991";shortTE="F";uid="dc6a0934-ac14-4f42-b01d-23cde46272b0"
CM022885.1	RepeatMasker	SINE/tRNA-RTE	15849722	15850036	2601	+	.	ID="RND-4_FAMILY-384";Tend="1172";Tstart="862";shortTE="F";uid="8893883f-ff5f-44d1-8d1e-e0f7638adfaa"
CM022885.1	RepeatMasker	DNA/TcMar-Tc1	1857913	1858274	2923	+	.	ID="RND-6_FAMILY-514";Tend="1836";Tstart="1473";shortTE="F";uid="664ec979-e9a1-4f68-bfff-1e9a00c26d3b"
CM022885.1	RepeatMasker	Unknown	33943847	33944177	2402	+	.	ID="RND-4_FAMILY-56";Tend="1440";Tstart="1111";shortTE="F";uid="37f781b6-07be-44bf-b025-cec22b366c7f"
CM022885.1	RepeatMasker	Unknown	15902547	15902775	1394	+	.	ID="RND-1_FAMILY-795";Tend="2079";Tstart="1849";shortTE="F";uid="516932ae-6a4e-4755-a1bf-8cecffd4c5df"
CM022885.1	RepeatMasker	SINE/tRNA-RTE	37514851	37515145	1219	+	.	ID="RND-1_FAMILY-65";TEgroup="ctg_12%7CRND-1_FAMILY-65%7C8";Tend="1070";Tstart="845";shortTE="F";uid="fb64ae03-123d-4bc6-8bf9-e48b58a6fa9f"
CM022885.1	RepeatMasker	Unknown	25712357	25712496	427	+	.	ID="RND-6_FAMILY-1735";Tend="1011";Tstart="864";shortTE="F";uid="b61dcb58-1c7d-4948-b2c3-6335cf26902b"
CM022885.1	RepeatMasker	DNA/hAT-Tip100	21547559	21547859	1856	+	.	ID="RND-1_FAMILY-217";Tend="1168";Tstart="845";shortTE="F";uid="21048eb6-6281-4197-b854-28e7fe4213cf"
CM022885.1	RepeatMasker	DNA/TcMar-Mariner	7553311	7553631	1038	+	.	ID="RND-5_FAMILY-1509";Tend="920";Tstart="674";shortTE="F";uid="3d0795d5-74de-4b5b-8a73-f79fa63baccc"
CM022885.1	RepeatMasker	SINE/tRNA-RTE	32786684	32786992	2438	+	.	ID="RND-4_FAMILY-384";Tend="1181";Tstart="872";shortTE="F";uid="3dfb4529-110b-4a7e-ac26-a387b51e0c94"
CM022885.1	RepeatMasker	Unknown	14321918	14322393	2279	+	.	ID="RND-6_FAMILY-1126";Tend="1279";Tstart="478";shortTE="F";uid="f6062500-af01-4bda-8628-62f1ea9d2db7"
CM022885.1	RepeatMasker	Unknown	32050064	32050257	837	+	.	ID="RND-1_FAMILY-67";Tend="2401";Tstart="2170";shortTE="F";uid="30bf5102-66f1-4c02-a651-13d61e39f502"
CM022885.1	RepeatMasker	LINE/CR1	8991353	8991535	475	+	.	ID="RND-1_FAMILY-367";Tend="1600";Tstart="1415";shortTE="F";uid="070d10e3-417e-432e-8e52-8b8a780521aa"
CM022885.1	RepeatMasker	Unknown	17363472	17363820	821	+	.	ID="RND-4_FAMILY-1041";Tend="1174";Tstart="851";shortTE="F";uid="45588fc2-da2b-4c4e-ae6a-36e69f795c5c"
CM022885.1	RepeatMasker	Unknown	13016179	13016465	2208	+	.	ID="RND-4_FAMILY-642";Tend="1148";Tstart="864";shortTE="F";uid="46d1e9ec-deb4-45c0-bf10-b1af8a766ec5"
CM022885.1	RepeatMasker	Unknown	38769868	38770051	1019	+	.	ID="RND-2_FAMILY-22";Tend="1148";Tstart="960";shortTE="F";uid="32e49cc9-4cd2-4751-805b-429cff64d2cd"
CM022885.1	RepeatMasker	Satellite	3265446	3265705	1987	+	.	ID="RND-6_FAMILY-577";Tend="1296";Tstart="1032";shortTE="F";uid="d690b219-1823-462f-beb1-c81f6ac4052d"
CM022885.1	RepeatMasker	RC/Helitron	7164748	7164973	674	+	.	ID="RND-1_FAMILY-999";Tend="2158";Tstart="1935";shortTE="F";uid="5b7354b4-2bba-4e0a-b2b0-1b261adc0faa"
CM022885.1	RepeatMasker	RC/Helitron	14968047	14968465	3586	+	.	ID="RND-1_FAMILY-35";Tend="1300";Tstart="877";shortTE="F";uid="0de16d6c-4ec2-42e7-99f0-112e0b389d49"
CM022885.1	RepeatMasker	RC/Helitron	4125692	4125888	1400	+	.	ID="RND-6_FAMILY-317";Tend="1133";Tstart="935";shortTE="F";uid="d544345f-2ec7-437f-b955-539f79fd114c"
CM022885.1	RepeatMasker	Unknown	28521099	28521330	477	+	.	ID="RND-6_FAMILY-370";Tend="1956";Tstart="1810";shortTE="F";uid="77825339-1e9f-488a-81a8-4c1b26369756"
CM022885.1	RepeatMasker	DNA/TcMar-Tc1	10484940	10485075	586	+	.	ID="RND-4_FAMILY-779";Tend="1382";Tstart="1247";shortTE="F";uid="cfacd469-e415-4762-a59c-6a40dbf0391c"
CM022885.1	RepeatMasker	SINE/tRNA-RTE	3618449	3618770	2257	+	.	ID="RND-4_FAMILY-632";Tend="1108";Tstart="792";shortTE="F";uid="d7492b42-8fb1-48dd-b437-f073b8cd425e"
CM022885.1	RepeatMasker	Unknown	18179601	18180379	3996	+	.	ID="RND-5_FAMILY-277";Tend="2020";Tstart="1065";shortTE="F";uid="c2b6db36-5c40-4f81-a93f-0e4366e2fa4d"
CM022885.1	RepeatMasker	Unknown	15854238	15854912	3934	+	.	ID="RND-1_FAMILY-323";Tend="989";Tstart="305";shortTE="F";uid="b5870340-514d-4fd1-b0f6-78d4d15456c3"
CM022885.1	RepeatMasker	Unknown	38494254	38494538	1929	+	.	ID="RND-1_FAMILY-152";Tend="1302";Tstart="964";shortTE="F";uid="5c555201-d95d-48b0-9406-3c25b8fdaa58"
CM022885.1	RepeatMasker	LINE/R1-LOA	4793082	4793408	2713	+	.	ID="RND-6_FAMILY-9082";Tend="1921";Tstart="1595";shortTE="F";uid="ea6e7d0f-761a-4547-9801-486cbd033d6c"
CM022885.1	RepeatMasker	Unknown	6970899	6971160	1112	+	.	ID="RND-5_FAMILY-1072";Tend="1339";Tstart="1070";shortTE="F";uid="979acd1a-be88-4501-b04a-8903d7c080fa"
CM022885.1	RepeatMasker	Satellite	35440997	35441103	895	+	.	ID="RND-6_FAMILY-46";Tend="1194";Tstart="1088";shortTE="F";uid="184d3d4b-1f51-489d-ade5-5bc85bbb770d"
CM022885.1	RepeatMasker	LTR/Gypsy	28865347	28865463	537	+	.	ID="RND-5_FAMILY-5855";Tend="1045";Tstart="898";shortTE="F";uid="a064f7bd-3501-4c97-b5a3-4f067f9325e6"
CM022885.1	RepeatMasker	Unknown	22893840	22895978	9457	+	.	ID="RND-1_FAMILY-55";Tend="2325";Tstart="660";shortTE="F";uid="6d01ccf7-24ed-4bd9-8793-f8f4948c5103"
CM022885.1	RepeatMasker	LINE/RTE-BovB	8577280	8577563	1677	+	.	ID="RND-1_FAMILY-30";Tend="1124";Tstart="800";shortTE="F";uid="7e569b40-db9c-438b-b16f-0c5c1819ae1b"
CM022885.1	RepeatMasker	Unknown	20327061	20327434	1435	+	.	ID="RND-6_FAMILY-9040";Tend="1292";Tstart="937";shortTE="F";uid="a0d9573f-b69b-403e-9548-f295d2e5dee4"
CM022885.1	RepeatMasker	LINE/RTE-BovB	9520017	9520216	885	+	.	ID="RND-5_FAMILY-1885";Tend="1140";Tstart="903";shortTE="F";uid="be0701dc-be5e-4160-8294-8bbfad7db26c"
CM022885.1	RepeatMasker	Unknown	24087851	24088014	614	+	.	ID="RND-4_FAMILY-190";Tend="1327";Tstart="1165";shortTE="F";uid="6b893292-91bc-409c-bd64-33e321b53cbc"
CM022885.1	RepeatMasker	Unknown	32574178	32576259	17985	+	.	ID="RND-1_FAMILY-199";Tend="2383";Tstart="334";shortTE="F";uid="fffd0deb-8cb4-4f3b-b350-dfa33e4b883d"
CM022885.1	RepeatMasker	RC/Helitron	28649556	28649960	3241	+	.	ID="RND-1_FAMILY-324";Tend="2991";Tstart="2588";shortTE="F";uid="336885f0-c753-42c1-8a3b-2dd79f05ca11"
CM022885.1	RepeatMasker	Unknown	5129405	5129525	870	+	.	ID="RND-6_FAMILY-6003";Tend="279";Tstart="158";shortTE="F";uid="edbe127f-6355-4b30-a9ff-e7904e69465c"
CM022885.1	RepeatMasker	Unknown	25142668	25142794	814	+	.	ID="RND-5_FAMILY-594";Tend="1635";Tstart="1511";shortTE="F";uid="3eeddce8-627c-45a3-8ac6-287976fdb356"
CM022885.1	RepeatMasker	RC/Helitron	18582729	18584534	12563	+	.	ID="RND-1_FAMILY-734";Tend="1971";Tstart="201";shortTE="F";uid="49e1abf2-d2f7-4598-8da3-86f5932e19e9"
CM022885.1	RepeatMasker	Unknown	16708728	16709035	492	+	.	ID="RND-4_FAMILY-560";Tend="1622";Tstart="1306";shortTE="F";uid="7c0c6375-b5b0-4656-9936-00eb31aca774"
CM022885.1	RepeatMasker	LINE/Dong-R4	9335323	9335555	699	+	.	ID="RND-5_FAMILY-2006";Tend="1344";Tstart="1111";shortTE="F";uid="319c39ea-248e-4121-8051-d41f76a4679a"
CM022885.1	RepeatMasker	DNA/CMC-Transib	24289890	24291772	13514	+	.	ID="RND-5_FAMILY-5968";Tend="1978";Tstart="105";shortTE="F";uid="23ac61dd-5c78-4093-8053-8b453286449f"
CM022885.1	RepeatMasker	Unknown	9082154	9082310	830	+	.	ID="RND-6_FAMILY-503";Tend="714";Tstart="576";shortTE="F";uid="767c8ca7-abf6-4cfc-a06d-d711ff13033d"
CM022885.1	RepeatMasker	Unknown	35235885	35236002	550	+	.	ID="RND-1_FAMILY-179";Tend="894";Tstart="801";shortTE="F";uid="fff608e4-9b5b-4d93-800d-03d6432d5e24"
CM022885.1	RepeatMasker	Unknown	9422451	9422554	602	+	.	ID="RND-1_FAMILY-256";Tend="1252";Tstart="1134";shortTE="F";uid="2f0f308e-d161-4bfb-8c3f-1d99acf7925a"
CM022885.1	RepeatMasker	DNA/CMC-Chapaev-3	12321837	12322306	3279	+	.	ID="RND-1_FAMILY-68";Tend="1419";Tstart="912";shortTE="F";uid="3869403a-75e6-4afc-a8a8-1a33255750ef"
CM022885.1	RepeatMasker	Unknown	27879238	27879345	480	+	.	ID="RND-2_FAMILY-22";Tend="1015";Tstart="907";shortTE="F";uid="dd6f3b71-b230-4ee1-bd86-f7167ea4ebd6"
CM022885.1	RepeatMasker	Unknown	16806359	16807132	3653	+	.	ID="RND-1_FAMILY-375";Tend="1598";Tstart="863";shortTE="F";uid="2164539e-d6af-47c2-a538-24959138942e"
CM022885.1	RepeatMasker	RC/Helitron	24179802	24180121	1361	+	.	ID="RND-6_FAMILY-4124";Tend="1747";Tstart="1375";shortTE="F";uid="186a6022-897b-4529-9b8a-825063721ed5"
CM022885.1	RepeatMasker	DNA/hAT-Tip100	9161117	9161338	1655	+	.	ID="RND-6_FAMILY-6638";Tend="692";Tstart="476";shortTE="F";uid="71434035-8e2d-4720-a893-b9bacea9c38b"
CM022885.1	RepeatMasker	DNA/TcMar-Tc1	26839022	26839330	2370	+	.	ID="RND-5_FAMILY-1880";Tend="1672";Tstart="1371";shortTE="F";uid="256f2596-8c5b-41e2-95f4-ed85487128db"
CM022885.1	RepeatMasker	Unknown	6824742	6824850	495	+	.	ID="RND-6_FAMILY-9040";Tend="1207";Tstart="1095";shortTE="F";uid="ac78c57d-239e-445d-84ac-f63904a8c576"
CM022885.1	RepeatMasker	DNA/TcMar-Tc1	919063	919363	1043	+	.	ID="mariner-12_hsal";Tend="288";Tstart="1";shortTE="F";uid="0bb8c262-b4ee-4928-bfeb-fe08dcd0a832"
CM022885.1	RepeatMasker	Unknown	3431060	3431538	546	+	.	ID="RND-5_FAMILY-698";TEgroup="ctg_12%7CRND-5_FAMILY-698%7C3";Tend="2157";Tstart="808";shortTE="T";uid="60d1ddc4-d27f-4c19-a32d-826bacd1b592"
CM022885.1	RepeatMasker	Unknown	20624096	20624402	2122	+	.	ID="RND-1_FAMILY-115";Tend="1269";Tstart="912";shortTE="F";uid="91e619f9-f5d4-46bf-8311-7823fc9c27ba"
CM022885.1	RepeatMasker	RC/Helitron	38871594	38872106	1572	+	.	ID="RND-1_FAMILY-193";TEgroup="ctg_12%7CRND-1_FAMILY-193%7C55";Tend="1995";Tstart="673";shortTE="F";uid="4ff289ec-73ef-484d-9d2a-768ba342c618"
CM022885.1	RepeatMasker	LINE/I-Jockey	23368675	23368869	553	+	.	ID="RND-5_FAMILY-1271";Tend="1364";Tstart="1180";shortTE="F";uid="aeb9f40c-48a6-4ea5-9d39-a3ee4876920c"
CM022885.1	RepeatMasker	LINE/RTE-BovB	34640897	34641096	1086	+	.	ID="RND-6_FAMILY-380";Tend="1197";Tstart="986";shortTE="F";uid="0dada8fc-ad70-40b2-ab21-27b9d4949a76"
CM022885.1	RepeatMasker	Unknown	3218146	3218665	1768	+	.	ID="RND-6_FAMILY-3458";Tend="1161";Tstart="668";shortTE="F";uid="22e8c23c-c077-4ee0-8372-0f5914cfa105"
CM022885.1	RepeatMasker	DNA/hAT-Tip100	38350171	38350456	1027	+	.	ID="RND-3_FAMILY-262";Tend="1120";Tstart="853";shortTE="F";uid="3cb5036f-2d0f-4194-ad2a-648babc95f4e"
CM022885.1	RepeatMasker	Unknown	20620125	20620458	2494	+	.	ID="RND-1_FAMILY-115";Tend="1280";Tstart="908";shortTE="F";uid="0b9c9376-1ceb-4698-85c5-52d716df1936"
CM022885.1	RepeatMasker	Unknown	32446930	32447037	571	+	.	ID="RND-2_FAMILY-22";Tend="1064";Tstart="957";shortTE="F";uid="8d7ccdf8-8524-49af-b3ac-03c9233ffe23"
CM022885.1	RepeatMasker	Unknown	26563132	26563272	698	+	.	ID="RND-4_FAMILY-30";Tend="1251";Tstart="1117";shortTE="F";uid="f824cf48-a5ed-40ed-8d95-53da5e2f6b65"
CM022885.1	RepeatMasker	LINE/R1-LOA	19884231	19885588	9737	+	.	ID="RND-5_FAMILY-5690";Tend="1607";Tstart="348";shortTE="F";uid="32760efb-1a19-4b02-b495-fa5fe72ecccf"
CM022885.1	RepeatMasker	Unknown	18043397	18043497	603	+	.	ID="RND-6_FAMILY-446";Tend="611";Tstart="514";shortTE="F";uid="b412a7a1-e26b-4d82-b23c-6859bb69246a"
CM022885.1	RepeatMasker	Unknown	35138264	35138533	1874	+	.	ID="RND-3_FAMILY-254";Tend="1208";Tstart="915";shortTE="F";uid="0ab4a477-db79-4deb-8f50-e44fa61fa370"
CM022885.1	RepeatMasker	Unknown	14982386	14982812	1632	+	.	ID="RND-6_FAMILY-713";Tend="1135";Tstart="719";shortTE="F";uid="cb476a28-69c0-4c6f-84f2-f2254d9bf9f6"
CM022885.1	RepeatMasker	DNA/hAT-Ac	24313368	24313476	621	+	.	ID="RND-1_FAMILY-18";Tend="1982";Tstart="1875";shortTE="F";uid="0b6329df-816f-42a5-a0a7-e36eef09b6d8"
CM022885.1	RepeatMasker	Unknown	36503869	36504108	600	+	.	ID="RND-5_FAMILY-34";Tend="1176";Tstart="945";shortTE="F";uid="0bb7c2bc-a72a-41e2-83df-1d4b07d085a8"
CM022885.1	RepeatMasker	Unknown	7991162	7991438	956	+	.	ID="RND-6_FAMILY-1901";Tend="1628";Tstart="1326";shortTE="F";uid="317fbd1c-9c77-47d7-bb29-7fc24916cfa3"
CM022885.1	RepeatMasker	Satellite	3186064	3186176	453	+	.	ID="RND-5_FAMILY-399";Tend="1206";Tstart="1092";shortTE="F";uid="0da53d6c-a384-401c-b953-5c74d4a65c4b"
CM022885.1	RepeatMasker	RC/Helitron	8308861	8309515	1356	+	.	ID="RND-5_FAMILY-848";Tend="1597";Tstart="910";shortTE="F";uid="633ed55a-cdc0-4b81-86fd-e8dc1d81da31"
CM022885.1	RepeatMasker	Satellite	38879350	38879628	1244	+	.	ID="RND-3_FAMILY-672";Tend="1214";Tstart="949";shortTE="F";uid="e3434835-e5de-48bf-989b-8b43cd6f4dff"
CM022885.1	RepeatMasker	Unknown	35474552	35474761	1389	+	.	ID="RND-6_FAMILY-7290";Tend="1384";Tstart="1148";shortTE="F";uid="3a2305cf-6dbe-4105-bc77-b40614d9bde1"
CM022885.1	RepeatMasker	Unknown	13391664	13391821	1199	+	.	ID="RND-1_FAMILY-55";Tend="2325";Tstart="2157";shortTE="F";uid="d7ff5971-5209-44f1-a36e-61a345f3eebd"
CM022885.1	RepeatMasker	RC/Helitron	15037739	15038085	2759	+	.	ID="RND-5_FAMILY-848";Tend="1239";Tstart="891";shortTE="F";uid="a0b9b14e-53da-4de3-aff7-aac6c0a8abb4"
CM022885.1	RepeatMasker	RC/Helitron	38526630	38526742	922	+	.	ID="RND-1_FAMILY-476";Tend="965";Tstart="851";shortTE="F";uid="f487c804-45a5-41d7-83a0-2bc8a716a419"
CM022885.1	RepeatMasker	Unknown	21431022	21431123	411	+	.	ID="RND-1_FAMILY-627";Tend="1220";Tstart="1113";shortTE="F";uid="64bf6cf8-1532-4454-959c-d48dc3d9a0fa"
CM022885.1	RepeatMasker	DNA/CMC-Chapaev-3	34418518	34418631	807	+	.	ID="RND-6_FAMILY-672";Tend="1000";Tstart="887";shortTE="F";uid="3d392bd3-b3d2-4663-b449-5b61d7345401"
CM022885.1	RepeatMasker	RC/Helitron	12905402	12905526	586	+	.	ID="HELITRON-N7_PXU";Tend="128";Tstart="5";shortTE="F";uid="ce2f5aca-8531-4605-b3be-5993a4ed142d"
CM022885.1	RepeatMasker	DNA/TcMar-Mariner	6981190	6981322	811	+	.	ID="RND-5_FAMILY-240";Tend="1395";Tstart="1255";shortTE="F";uid="3ab380ef-ccbd-4069-9668-4f9b6d629d1e"
CM022885.1	RepeatMasker	DNA/CMC-Chapaev-3	37436231	37436721	3894	+	.	ID="RND-6_FAMILY-672";Tend="1378";Tstart="887";shortTE="F";uid="57130103-54e3-43ab-84c4-ef8ae7260ec0"
CM022885.1	RepeatMasker	Unknown	19791536	19791797	1644	+	.	ID="RND-5_FAMILY-502";Tend="1515";Tstart="1226";shortTE="F";uid="e6f8d28e-0309-44f2-b202-3840b04823b4"
CM022885.1	RepeatMasker	Unknown	23662458	23662678	974	+	.	ID="RND-1_FAMILY-624";Tend="1399";Tstart="906";shortTE="F";uid="bd48ec8d-d9b7-4424-9d47-1e44763c4f34"
CM022885.1	RepeatMasker	DNA/TcMar-Tc1	16061517	16062250	3654	+	.	ID="RND-4_FAMILY-404";Tend="593";Tstart="1";shortTE="F";uid="8f8b17fe-faf6-4e92-962a-72fe97709c7f"
CM022885.1	RepeatMasker	LINE/R1-LOA	10835488	10835681	447	+	.	ID="RND-4_FAMILY-994";Tend="1248";Tstart="1053";shortTE="F";uid="2d930782-f730-49b9-927f-a084feacc726"
CM022885.1	RepeatMasker	RC/Helitron	19415299	19415420	622	+	.	ID="RND-1_FAMILY-913";Tend="675";Tstart="559";shortTE="F";uid="1d99598f-f758-4147-89d5-f62e92675a62"
CM022885.1	RepeatMasker	LTR/Gypsy	19898204	19898959	618	+	.	ID="GYPSY13-NVI_I";Tend="2367";Tstart="1559";shortTE="F";uid="998a8ccc-717d-4630-a11d-333cb990c4fb"
CM022885.1	RepeatMasker	SINE/tRNA-RTE	3641426	3641625	843	+	.	ID="RND-6_FAMILY-11569";Tend="1137";Tstart="954";shortTE="F";uid="356a4313-7715-4ccc-979f-5ce4e034ffc1"
CM022885.1	RepeatMasker	DNA/MULE-MuDR	7240585	7240696	526	+	.	ID="RND-1_FAMILY-161";Tend="1094";Tstart="949";shortTE="F";uid="ae4ba81c-b86e-43c8-96ab-0c6392201cf8"
CM022885.1	RepeatMasker	Unknown	13421731	13422018	853	+	.	ID="RND-6_FAMILY-232";Tend="1780";Tstart="1491";shortTE="F";uid="95758afa-9ff0-47be-9db7-c3c84855a7f2"
CM022885.1	RepeatMasker	Unknown	25941182	25941351	652	+	.	ID="RND-6_FAMILY-9040";Tend="1349";Tstart="1177";shortTE="F";uid="217ca3c1-5ac7-434e-bc3e-81ac699554f4"
CM022885.1	RepeatMasker	Unknown	35757708	35758722	2110	+	.	ID="RND-3_FAMILY-316";Tend="1724";Tstart="847";shortTE="F";uid="fd39c87c-5cd3-4af0-85bc-c31a68f2c63e"
CM022885.1	RepeatMasker	RC/Helitron	20785362	20785523	980	+	.	ID="RND-1_FAMILY-50";Tend="1040";Tstart="881";shortTE="F";uid="5a4a34ba-df07-498c-905d-1e1812ae7397"
CM022885.1	RepeatMasker	Unknown	38423846	38424478	4717	+	.	ID="RND-1_FAMILY-49";Tend="1626";Tstart="964";shortTE="F";uid="2bdbeccd-d21c-4cdd-b37e-1712d2b2833d"
CM022885.1	RepeatMasker	Unknown	36949174	36949314	603	+	.	ID="RND-4_FAMILY-45";Tend="1008";Tstart="876";shortTE="F";uid="4592d212-98e4-4b4a-86e1-dc1be55167f0"
CM022885.1	RepeatMasker	Unknown	35744975	35745136	1260	+	.	ID="RND-5_FAMILY-34";Tend="1106";Tstart="943";shortTE="F";uid="5b448aaf-5a21-43a0-a0fc-c0f803a96e20"
CM022885.1	RepeatMasker	Unknown	11085012	11085244	599	+	.	ID="RND-2_FAMILY-87";TEgroup="ctg_12%7CRND-2_FAMILY-87%7C8";Tend="1311";Tstart="952";shortTE="F";uid="0ade0c5a-59cc-48fd-96f2-5fe2b1c7379c"
CM022885.1	RepeatMasker	RC/Helitron	5892529	5892722	1462	+	.	ID="RND-1_FAMILY-197";Tend="1327";Tstart="1133";shortTE="F";uid="dc77a378-3bb2-45cd-9c33-1a3099a4ab7b"
CM022885.1	RepeatMasker	DNA/MULE-MuDR	34305041	34305234	1372	+	.	ID="RND-5_FAMILY-444";Tend="1113";Tstart="911";shortTE="F";uid="c739e56d-8b1f-4f11-8f4d-769bbb0d6fe2"
CM022885.1	RepeatMasker	LINE/Penelope	25139898	25140155	823	+	.	ID="RND-1_FAMILY-194";TEgroup="ctg_12%7CRND-1_FAMILY-194%7C11";Tend="1820";Tstart="1668";shortTE="T";uid="00244e4f-d664-4c0e-b31d-1270789f4e49"
CM022885.1	RepeatMasker	RC/Helitron	30051601	30053148	10652	+	.	ID="RND-1_FAMILY-734";Tend="2065";Tstart="372";shortTE="F";uid="ca5d9426-32a9-4546-9083-902580072506"
CM022885.1	RepeatMasker	Unknown	35783752	35784088	908	+	.	ID="RND-1_FAMILY-624";Tend="1401";Tstart="1064";shortTE="F";uid="c63b0bb7-8345-4824-9286-53acd2334ff9"
CM022885.1	RepeatMasker	Unknown	25312411	25312657	494	+	.	ID="RND-6_FAMILY-9040";Tend="1227";Tstart="980";shortTE="F";uid="f41a2f58-34e0-4a95-94a1-d2bb989134b3"
CM022885.1	RepeatMasker	Unknown	32351792	32351979	881	+	.	ID="RND-2_FAMILY-22";Tend="1136";Tstart="955";shortTE="F";uid="0973318f-7cbb-4492-adae-4711dac769f1"
CM022885.1	RepeatMasker	LINE/Penelope	34231994	34232101	492	+	.	ID="RND-5_FAMILY-5224";Tend="1669";Tstart="1572";shortTE="F";uid="3ba43479-1574-43fe-8f5c-ee11c198d681"
CM022885.1	RepeatMasker	Unknown	12170042	12170246	1252	+	.	ID="RND-6_FAMILY-6755";Tend="1224";Tstart="1022";shortTE="F";uid="023a9424-1481-4ad9-8d1b-c48a64dffca9"
CM022885.1	RepeatMasker	DNA/TcMar-Tc1	34444693	34444898	1584	+	.	ID="RND-4_FAMILY-1141";Tend="817";Tstart="616";shortTE="F";uid="4f5811e4-b96b-4d22-9d35-0a704523e641"
CM022885.1	RepeatMasker	RC/Helitron	33089015	33089121	407	+	.	ID="HELITRON-N7_PXU";Tend="110";Tstart="1";shortTE="F";uid="246c36b0-9272-40af-9230-3476f5fcef3f"
CM022885.1	RepeatMasker	SINE/tRNA-RTE	33879544	33879782	1557	+	.	ID="RND-6_FAMILY-11569";Tend="1179";Tstart="942";shortTE="F";uid="dfceb856-ca53-4fc6-9656-148855f9c5ae"
CM022885.1	RepeatMasker	LINE/CR1	22891265	22892313	8238	+	.	ID="RND-6_FAMILY-1706";Tend="1531";Tstart="469";shortTE="F";uid="400a21dc-c2b0-4b75-b9b3-10c477a1a5a3"
CM022885.1	RepeatMasker	Unknown	299683	299872	1423	+	.	ID="RND-1_FAMILY-66";Tend="1140";Tstart="945";shortTE="F";uid="6c30b31e-e02b-4cf3-a945-0cb96cd58f08"
CM022885.1	RepeatMasker	DNA/Academ-1	20488209	20489142	6129	+	.	ID="RND-1_FAMILY-856";Tend="1621";Tstart="609";shortTE="F";uid="5639c84f-baeb-4324-b88c-965ec3b62eab"
CM022885.1	RepeatMasker	LINE/Penelope	7644395	7644523	726	+	.	ID="RND-6_FAMILY-236";Tend="1573";Tstart="1451";shortTE="F";uid="a6982552-e20d-4a91-be63-a64722f29a65"
CM022885.1	RepeatMasker	DNA/TcMar-Tc1	22807699	22807818	481	+	.	ID="RND-5_FAMILY-1880";Tend="1061";Tstart="927";shortTE="F";uid="b2f51e97-42a0-48bc-950a-3f021480a5a3"
CM022885.1	RepeatMasker	Unknown	21906896	21908236	8508	+	.	ID="RND-6_FAMILY-1696";Tend="3677";Tstart="1019";shortTE="F";uid="40a26151-6c3f-4e1f-a923-0717daadec38"
CM022885.1	RepeatMasker	LTR/Copia	20572723	20574110	8486	+	.	ID="RND-6_FAMILY-5519";Tend="1942";Tstart="630";shortTE="F";uid="c1038bee-b9fe-43a1-a359-694e45988591"
CM022885.1	RepeatMasker	Unknown	12482983	12483199	623	+	.	ID="RND-4_FAMILY-45";Tend="1095";Tstart="816";shortTE="F";uid="d026abf9-a312-4bb6-90c3-594f066cdb02"
CM022885.1	RepeatMasker	Unknown	10407775	10408036	1800	+	.	ID="RND-1_FAMILY-384";Tend="1382";Tstart="1131";shortTE="F";uid="c73f6275-2eac-4756-9651-9bd849a17361"
CM022885.1	RepeatMasker	LINE/CR1	3669940	3670042	509	+	.	ID="RND-1_FAMILY-569";Tend="916";Tstart="804";shortTE="F";uid="2ff15402-68cb-4738-b294-eccc8f5255bc"
CM022885.1	RepeatMasker	LTR/Gypsy	15312415	15315694	25002	+	.	ID="RND-5_FAMILY-951";Tend="3238";Tstart="18";shortTE="F";uid="0c1becc5-8b3f-4888-949b-710193fb64ca"
CM022885.1	RepeatMasker	Unknown	21122054	21123005	6870	+	.	ID="RND-1_FAMILY-1005";Tend="1797";Tstart="797";shortTE="F";uid="c59a1119-de53-449c-9c54-d490d21acbb4"
CM022885.1	RepeatMasker	DNA/hAT-Charlie	37062102	37062226	1050	+	.	ID="RND-2_FAMILY-110";Tend="1320";Tstart="1195";shortTE="F";uid="ababbce3-6b55-4c5e-949e-203536c3ab9b"
CM022885.1	RepeatMasker	DNA	18825711	18825975	1956	+	.	ID="RND-5_FAMILY-1963";Tend="1114";Tstart="839";shortTE="F";uid="34f88200-4df9-4957-9ebc-9fd3acecbc0d"
CM022885.1	RepeatMasker	DNA/CMC-Chapaev-3	21755815	21757220	1161	+	.	ID="RND-6_FAMILY-11181";TEgroup="ctg_12%7CRND-6_FAMILY-11181%7C1";Tend="2303";Tstart="773";shortTE="F";uid="bd88c825-f33c-4f87-a56c-8056f8adc079"
CM022885.1	RepeatMasker	Unknown	19808155	19808673	3067	+	.	ID="RND-1_FAMILY-63";Tend="1267";Tstart="731";shortTE="F";uid="3cbbd8f0-aa8e-481f-b6ec-0b35ea29f935"
CM022885.1	RepeatMasker	DNA/hAT-Charlie	16111518	16112130	3218	+	.	ID="RND-1_FAMILY-582";Tend="1813";Tstart="1095";shortTE="F";uid="aef87686-b583-4fe4-ad10-1e0c3e67da27"
CM022885.1	RepeatMasker	SINE/tRNA-RTE	32999660	32999972	2343	+	.	ID="RND-4_FAMILY-632";Tend="1108";Tstart="797";shortTE="F";uid="a59ee968-ebd8-4e21-a967-bcfa99d3547a"
CM022885.1	RepeatMasker	LTR	25421512	25422877	10372	+	.	ID="RND-6_FAMILY-934";Tend="1902";Tstart="555";shortTE="F";uid="493abc95-f554-4365-9407-62fc3804631c"
CM022885.1	RepeatMasker	Unknown	19110780	19110957	611	+	.	ID="RND-1_FAMILY-137";Tend="1194";Tstart="990";shortTE="F";uid="87df3e7c-fdbe-480d-82e9-daa2b6de9e0d"
CM022885.1	RepeatMasker	Unknown	3943555	3943687	815	+	.	ID="RND-4_FAMILY-560";Tend="1888";Tstart="1756";shortTE="F";uid="ea894f12-6934-47e6-bbbd-cdf7cdf32cb2"
CM022885.1	RepeatMasker	Unknown	19011355	19011837	3609	+	.	ID="RND-1_FAMILY-63";Tend="1374";Tstart="901";shortTE="F";uid="59fe665c-d6a7-4797-ae1b-a6af6c99d0e2"
CM022885.1	RepeatMasker	Unknown	38177064	38177196	401	+	.	ID="RND-1_FAMILY-137";TEgroup="ctg_12%7CRND-1_FAMILY-137%7C14";Tend="1214";Tstart="1043";shortTE="T";uid="18ae765c-9e7a-45dc-8993-2e5a88ddee07"
CM022885.1	RepeatMasker	RC/Helitron	17555475	17555797	2695	+	.	ID="RND-1_FAMILY-324";Tend="840";Tstart="515";shortTE="F";uid="1d607b2f-7051-4bf4-900f-bb024ba967a9"
CM022885.1	RepeatMasker	Unknown	29063112	29063348	591	+	.	ID="RND-6_FAMILY-9040";TEgroup="ctg_12%7CRND-6_FAMILY-9040%7C12";Tend="1183";Tstart="1043";shortTE="F";uid="86b73bd4-bf00-47a6-ba74-53b4090babde"
CM022885.1	RepeatMasker	DNA/hAT-Tip100	2776188	2776640	3717	+	.	ID="RND-1_FAMILY-217";Tend="1305";Tstart="843";shortTE="F";uid="71a3d427-f9d3-43ef-8ea7-d75d32f4197f"
CM022885.1	RepeatMasker	Unknown	20199609	20201241	8044	+	.	ID="RND-1_FAMILY-206";Tend="1793";Tstart="45";shortTE="F";uid="0ce98ddc-8aee-4a74-aeb5-33cb577e44a7"
CM022885.1	RepeatMasker	Unknown	33144041	33144264	572	+	.	ID="RND-1_FAMILY-159";Tend="1182";Tstart="958";shortTE="F";uid="cac5df33-2883-4b37-9709-e9ab74bf1346"
CM022885.1	RepeatMasker	DNA	1477150	1477935	5898	+	.	ID="RND-6_FAMILY-13327";Tend="1735";Tstart="918";shortTE="F";uid="9558bd52-0e3f-47df-8804-6739b66a45ae"
CM022885.1	RepeatMasker	DNA/hAT-Blackjack	11509565	11509854	924	+	.	ID="RND-6_FAMILY-203";Tend="1508";Tstart="1224";shortTE="F";uid="b244a338-6b58-4d58-b42b-c7c79751d4b4"
CM022885.1	RepeatMasker	Unknown	32246391	32246554	727	+	.	ID="RND-2_FAMILY-22";Tend="1143";Tstart="956";shortTE="F";uid="2e0abe16-ecfa-493b-9749-53a7c3287a2a"
CM022885.1	RepeatMasker	LINE/I-Jockey	10606230	10606468	714	+	.	ID="RND-4_FAMILY-1457";Tend="1244";Tstart="995";shortTE="F";uid="331a2226-5b15-45ad-bb8b-a652fc9edce6"
CM022885.1	RepeatMasker	LINE/RTE-BovB	585620	585753	930	+	.	ID="RND-6_FAMILY-4175";Tend="2783";Tstart="2649";shortTE="F";uid="318e7d42-4891-433e-8087-47a320db9e94"
CM022885.1	RepeatMasker	DNA/hAT-Tip100	36181472	36181773	761	+	.	ID="RND-3_FAMILY-262";Tend="1118";Tstart="815";shortTE="F";uid="312920c3-2c84-402b-9aae-32cdedee181c"
CM022885.1	RepeatMasker	LINE/RTE-RTE	25195504	25196667	1348	+	.	ID="RND-6_FAMILY-1138";Tend="1468";Tstart="518";shortTE="F";uid="d0da7214-a6b5-4c97-811b-7b31b576055d"
CM022885.1	RepeatMasker	RC/Helitron	18714411	18717232	5499	+	.	ID="RND-6_FAMILY-671";Tend="2278";Tstart="1434";shortTE="F";uid="91c56c82-58da-49cf-9cf1-00f4f56a31c7"
CM022885.1	RepeatMasker	DNA	24860680	24860844	1189	+	.	ID="RND-5_FAMILY-3669";Tend="1179";Tstart="1003";shortTE="F";uid="1e01d64f-8ad6-48a1-8bb5-eba0026790d4"
CM022885.1	RepeatMasker	SINE/MIR	36157820	36158164	2201	+	.	ID="RND-1_FAMILY-44";Tend="1226";Tstart="873";shortTE="F";uid="09f3247c-31e2-486f-8ac6-a3517e072e48"
CM022885.1	RepeatMasker	LINE/Penelope	6366411	6366965	1725	+	.	ID="RND-6_FAMILY-236";TEgroup="ctg_12%7CRND-6_FAMILY-236%7C2";Tend="1657";Tstart="1325";shortTE="F";uid="2ebf9126-77b8-49ee-ac82-09c56cc5f82c"
CM022885.1	RepeatMasker	LINE/I	9233043	9233275	444	+	.	ID="RND-1_FAMILY-639";TEgroup="ctg_12%7CRND-1_FAMILY-639%7C1";Tend="1385";Tstart="945";shortTE="T";uid="240161f4-6de5-4507-8de5-897437cee0e2"
CM022885.1	RepeatMasker	Unknown	6901347	6901511	977	+	.	ID="RND-6_FAMILY-1901";Tend="1631";Tstart="1462";shortTE="F";uid="47692592-9311-47d3-9d3f-dfc0c64d60bb"
CM022885.1	RepeatMasker	LINE/RTE-BovB	10044205	10044408	1422	+	.	ID="RND-1_FAMILY-75";Tend="1823";Tstart="1623";shortTE="F";uid="f89b6f75-f389-4d9f-a8f1-b3a66ee2d820"
CM022885.1	RepeatMasker	Unknown	22918215	22918315	499	+	.	ID="RND-5_FAMILY-1523";Tend="1124";Tstart="1024";shortTE="F";uid="c1f9acee-7d23-44cd-9577-dec2285ff144"
CM022885.1	RepeatMasker	LINE/Penelope	33539809	33540034	447	+	.	ID="RND-1_FAMILY-194";TEgroup="ctg_12%7CRND-1_FAMILY-194%7C15";Tend="1827";Tstart="1670";shortTE="T";uid="618cb91e-170b-4589-bd70-29a06019c5cb"
CM022885.1	RepeatMasker	Unknown	20662684	20662821	509	+	.	ID="RND-6_FAMILY-1360";Tend="1128";Tstart="982";shortTE="F";uid="baa3cf85-e718-429c-8709-4e8d343a8b3e"
CM022885.1	RepeatMasker	RC/Helitron	20295689	20296087	1546	+	.	ID="RND-1_FAMILY-31";Tend="1533";Tstart="1085";shortTE="F";uid="2c7e71f1-0e7d-47ae-969c-790844225193"
CM022885.1	RepeatMasker	Unknown	7128882	7129073	594	+	.	ID="RND-2_FAMILY-22";Tend="1111";Tstart="902";shortTE="F";uid="fec60554-bcdd-4731-9ef8-2ce394434340"
CM022885.1	RepeatMasker	SINE/tRNA-RTE	8361953	8362155	776	+	.	ID="RND-1_FAMILY-48";TEgroup="ctg_12%7CRND-1_FAMILY-48%7C4";Tend="1183";Tstart="865";shortTE="F";uid="752b3053-9d77-4b1f-bb2c-84c05781ea77"
CM022885.1	RepeatMasker	Unknown	9471338	9471449	581	+	.	ID="RND-5_FAMILY-197";Tend="1008";Tstart="897";shortTE="F";uid="3dff199b-2f63-4583-8992-74c905ebaf49"
CM022885.1	RepeatMasker	DNA/TcMar-Tc1	31180425	31180581	1191	+	.	ID="RND-5_FAMILY-1382";Tend="480";Tstart="329";shortTE="F";uid="837223d3-3c1a-451c-834c-2a6a7b173b8d"
CM022885.1	RepeatMasker	DNA/hAT-Tip100	11149223	11149506	1187	+	.	ID="RND-5_FAMILY-697";Tend="1156";Tstart="871";shortTE="F";uid="b329b3c4-7c89-4226-9a29-0fff91735273"
CM022885.1	RepeatMasker	LINE/RTE-BovB	5732498	5732825	1017	+	.	ID="RND-6_FAMILY-380";Tend="1176";Tstart="875";shortTE="F";uid="cf424c36-947a-41eb-8bd7-00884ced3be7"
CM022885.1	RepeatMasker	Unknown	3432713	3432904	1554	+	.	ID="RND-6_FAMILY-439";Tend="1020";Tstart="827";shortTE="F";uid="c65c6727-963e-47bf-ba4c-4236b827a466"
CM022885.1	RepeatMasker	RC/Helitron	15874577	15874750	914	+	.	ID="RND-1_FAMILY-615";Tend="526";Tstart="333";shortTE="F";uid="78f84f29-5a9d-48aa-95b7-93494693aef7"
CM022885.1	RepeatMasker	LINE/RTE-BovB	36247113	36247304	1459	+	.	ID="RND-6_FAMILY-380";Tend="1070";Tstart="879";shortTE="F";uid="fd5a2cb3-0389-4201-9ac8-767cb549c7ca"
CM022885.1	RepeatMasker	RC/Helitron	16377873	16378090	1796	+	.	ID="RND-1_FAMILY-197";Tend="1052";Tstart="847";shortTE="F";uid="1317878b-f822-4cf6-8edf-48cc53a7c94a"
CM022885.1	RepeatMasker	Unknown	35505951	35506102	474	+	.	ID="RND-1_FAMILY-137";Tend="1165";Tstart="992";shortTE="F";uid="17178add-5fad-485e-9c64-3311a826c4e7"
CM022885.1	RepeatMasker	Unknown	20464627	20465139	4396	+	.	ID="RND-1_FAMILY-123";Tend="1223";Tstart="711";shortTE="F";uid="0f7ebb18-4911-402b-ae46-7e8e3c0371e2"
CM022885.1	RepeatMasker	Unknown	10579343	10579626	1426	+	.	ID="RND-6_FAMILY-9040";Tend="1258";Tstart="970";shortTE="F";uid="b7d77515-8a87-4682-b1d1-9adf5c771473"
CM022885.1	RepeatMasker	LINE/R1-LOA	30121366	30121479	566	+	.	ID="RND-1_FAMILY-938";Tend="757";Tstart="622";shortTE="F";uid="829b8d69-d5a5-42f3-a258-c0eb46c1d937"
CM022885.1	RepeatMasker	DNA/TcMar-Tc1	29528348	29528494	499	+	.	ID="MARINER-13_CFL";Tend="1190";Tstart="1032";shortTE="F";uid="2fb262c2-6175-4b05-b3bf-3a836030bc77"
CM022885.1	RepeatMasker	Unknown	22168722	22169338	3223	+	.	ID="RND-1_FAMILY-506";Tend="1438";Tstart="852";shortTE="F";uid="9c698e02-7433-48b2-988d-423b8c8362bc"
CM022885.1	RepeatMasker	Unknown	3117274	3117582	1681	+	.	ID="RND-3_FAMILY-254";Tend="1253";Tstart="954";shortTE="F";uid="0dcd58ad-6e5e-4ce1-8c3b-db4d14c66dbc"
CM022885.1	RepeatMasker	Unknown	22236383	22238626	17645	+	.	ID="RND-6_FAMILY-1699";Tend="2399";Tstart="211";shortTE="F";uid="5a81e153-2ddf-41c9-a861-b8829eb9f9a5"
CM022885.1	RepeatMasker	Unknown	3265960	3266151	555	+	.	ID="RND-5_FAMILY-9339";Tend="2447";Tstart="2259";shortTE="F";uid="e568c41d-a18c-4b74-971f-4fe2edeebc1d"
CM022885.1	RepeatMasker	Unknown	852522	853111	4074	+	.	ID="RND-4_FAMILY-18";Tend="2141";Tstart="1529";shortTE="F";uid="2bb60e13-888a-4124-9126-a300197c1755"
CM022885.1	RepeatMasker	Unknown	26698245	26699552	2762	+	.	ID="RND-6_FAMILY-5006";TEgroup="ctg_12%7CRND-6_FAMILY-5006%7C1";Tend="1476";Tstart="199";shortTE="F";uid="0a1f200c-6107-423a-99ad-c8a99f30aa95"
CM022885.1	RepeatMasker	RC/Helitron	20209064	20209465	3112	+	.	ID="RND-6_FAMILY-671";Tend="2278";Tstart="1835";shortTE="F";uid="a861c441-3e93-47f3-8ba3-6cfe1189dbf9"
CM022885.1	RepeatMasker	LINE/RTE-BovB	24023281	24023419	569	+	.	ID="RND-5_FAMILY-1885";Tend="1203";Tstart="1064";shortTE="F";uid="1e57d973-f6ca-4399-ad43-3d94debd3217"
CM022885.1	RepeatMasker	SINE/tRNA-RTE	37331044	37331361	2496	+	.	ID="RND-4_FAMILY-384";Tend="1181";Tstart="863";shortTE="F";uid="4cb96c6b-7fc0-4fe7-9084-817d8f50bd9d"
CM022885.1	RepeatMasker	LINE/R1-LOA	8992975	8993113	419	+	.	ID="RND-4_FAMILY-994";Tend="1274";Tstart="1145";shortTE="F";uid="dac8e70b-f1f6-4edb-a17c-fc6260807399"
CM022885.1	RepeatMasker	Unknown	18673972	18674274	1742	+	.	ID="RND-4_FAMILY-560";Tend="1175";Tstart="847";shortTE="F";uid="66b38413-25a0-47f2-a6f4-aa4fc12856cd"
CM022885.1	RepeatMasker	Unknown	25352526	25352762	1817	+	.	ID="RND-1_FAMILY-206";Tend="1827";Tstart="1590";shortTE="F";uid="6e775812-a726-4b61-96c3-2d439a8d0ae7"
CM022885.1	RepeatMasker	Unknown	25199978	25200481	1737	+	.	ID="RND-5_FAMILY-650";Tend="482";Tstart="70";shortTE="F";uid="ff53edf7-5154-4ed4-91f3-29553e3ca7b1"
CM022885.1	RepeatMasker	LINE/RTE-BovB	7072466	7072779	1569	+	.	ID="RND-5_FAMILY-1885";Tend="1217";Tstart="836";shortTE="F";uid="499fa751-5431-41d6-b189-ba1e1a3c3919"
CM022885.1	RepeatMasker	Unknown	28008629	28009311	5153	+	.	ID="RND-1_FAMILY-201";Tend="1412";Tstart="745";shortTE="F";uid="79d4a4d3-e13d-49d8-b71d-e527709916df"
CM022885.1	RepeatMasker	Unknown	38682579	38683227	4162	+	.	ID="RND-4_FAMILY-18";Tend="2127";Tstart="1384";shortTE="F";uid="7c811411-cff2-41de-af78-94f634e7f605"
CM022885.1	RepeatMasker	DNA/TcMar-Tc1	21299364	21299573	466	+	.	ID="RND-4_FAMILY-779";Tend="1044";Tstart="823";shortTE="F";uid="df32372c-d831-489a-be97-b00a9277dff6"
CM022885.1	RepeatMasker	Unknown	11214003	11214240	834	+	.	ID="RND-2_FAMILY-87";Tend="1185";Tstart="942";shortTE="F";uid="e06f2241-924d-48f7-9f78-b05a8f247819"
CM022885.1	RepeatMasker	Unknown	1976552	1976654	553	+	.	ID="RND-6_FAMILY-446";Tend="630";Tstart="521";shortTE="F";uid="af3e395d-5707-4078-bd62-4f04ab2ad6a8"
CM022885.1	RepeatMasker	Unknown	34585751	34586005	1412	+	.	ID="RND-4_FAMILY-71";Tend="1105";Tstart="877";shortTE="F";uid="e264b5e9-9486-4d5d-a8a4-d0b56bd9cda4"
CM022885.1	RepeatMasker	SINE/tRNA-RTE	14008811	14009002	889	+	.	ID="RND-1_FAMILY-65";Tend="1144";Tstart="930";shortTE="F";uid="79712a07-9987-4ab7-8519-7b606c2760c0"
CM022885.1	RepeatMasker	LINE/Penelope	30715142	30715269	520	+	.	ID="RND-6_FAMILY-2845";Tend="1362";Tstart="1241";shortTE="F";uid="d7da87ee-34f8-4a6b-9d12-24f5c78e9755"
CM022885.1	RepeatMasker	Unknown	37459538	37459733	1562	+	.	ID="RND-6_FAMILY-439";Tend="1030";Tstart="835";shortTE="F";uid="30b0be3f-048e-48e1-b1e6-7160b257fc93"
CM022885.1	RepeatMasker	LINE/CR1	8918054	8918359	2433	+	.	ID="RND-1_FAMILY-885";Tend="1462";Tstart="1156";shortTE="F";uid="dc27ecd3-c439-4883-af5c-077757567d5f"
CM022885.1	RepeatMasker	Unknown	36585155	36585770	3927	+	.	ID="RND-4_FAMILY-132";Tend="1518";Tstart="953";shortTE="F";uid="4ad4b631-b45b-4a35-b40a-0ba1fdabc9ae"
CM022885.1	RepeatMasker	Unknown	16797442	16799046	12026	+	.	ID="RND-6_FAMILY-2576";Tend="2313";Tstart="777";shortTE="F";uid="ef331d0e-7acc-4b52-8c98-793b6d2e2bcf"
CM022885.1	RepeatMasker	Unknown	22048821	22049077	1985	+	.	ID="RND-6_FAMILY-7290";Tend="1419";Tstart="1164";shortTE="F";uid="38a22536-f9d8-405f-a97f-14649655c93a"
CM022885.1	RepeatMasker	DNA/hAT-Tip100	2680153	2680607	486	+	.	ID="RND-6_FAMILY-1832";TEgroup="ctg_12%7CRND-6_FAMILY-1832%7C1";Tend="1084";Tstart="914";shortTE="F";uid="a99703bc-0752-4ed3-9aa1-95b466e60e6e"
CM022885.1	RepeatMasker	RC/Helitron	38133487	38133780	1944	+	.	ID="RND-6_FAMILY-6367";Tend="1294";Tstart="961";shortTE="F";uid="7c4747da-0997-4d85-a896-93dbb7ca36e2"
CM022885.1	RepeatMasker	Unknown	31860321	31860563	1867	+	.	ID="RND-1_FAMILY-716";Tend="1386";Tstart="1143";shortTE="F";uid="ddfd649f-6487-42c1-aa75-e47fdda46bc3"
CM022885.1	RepeatMasker	Unknown	8734301	8734464	1464	+	.	ID="RND-1_FAMILY-368";Tend="1434";Tstart="1271";shortTE="F";uid="6765d83c-f831-41cf-95bb-6d0f862d1a8b"
CM022885.1	RepeatMasker	LINE/L2	20085614	20085816	1444	+	.	ID="RND-1_FAMILY-361";Tend="1349";Tstart="1117";shortTE="F";uid="af14b1ea-1737-481f-a754-cf826c4eb1d7"
CM022885.1	RepeatMasker	Unknown	20481702	20481900	1134	+	.	ID="RND-1_FAMILY-101";Tend="2009";Tstart="1815";shortTE="F";uid="5ec45098-a680-4d9d-b302-193b5ef26ae8"
CM022885.1	RepeatMasker	RC/Helitron	31593348	31593511	1047	+	.	ID="RND-6_FAMILY-707";Tend="1558";Tstart="1337";shortTE="F";uid="395aa1e8-9f1e-4992-8ecd-dcb634024d8c"
CM022885.1	RepeatMasker	Unknown	21878004	21878166	602	+	.	ID="RND-1_FAMILY-66";Tend="1135";Tstart="941";shortTE="F";uid="062039ca-e2f7-4df0-9fa0-e60f1e30ffa0"
CM022885.1	RepeatMasker	LINE/RTE-BovB	21690429	21690576	448	+	.	ID="RND-4_FAMILY-658";Tend="297";Tstart="161";shortTE="F";uid="1dcde70a-1867-4f6d-a59b-00200aabf2e5"
CM022885.1	RepeatMasker	DNA/hAT?	4575730	4575875	1191	+	.	ID="RND-1_FAMILY-676";Tend="1595";Tstart="1450";shortTE="F";uid="96899eca-76ea-4ca8-82d0-d3d2371543c6"
CM022885.1	RepeatMasker	LINE/CR1	9214744	9216298	11567	+	.	ID="RND-6_FAMILY-280";Tend="1996";Tstart="458";shortTE="F";uid="c05f52d2-718b-481f-9785-ff1ee807ae99"
CM022885.1	RepeatMasker	DNA/hAT-Tip100	22258491	22258934	2924	+	.	ID="RND-1_FAMILY-217";Tend="1302";Tstart="847";shortTE="F";uid="44b968ff-0203-4545-9dd4-814b4806471f"
CM022885.1	RepeatMasker	Unknown	7442243	7442450	1770	+	.	ID="RND-5_FAMILY-944";Tend="1679";Tstart="1472";shortTE="F";uid="e7d987b8-ca2a-49e1-b9d0-c8646fc24afb"
CM022885.1	RepeatMasker	LTR	7148366	7148794	3639	+	.	ID="RND-1_FAMILY-150";Tend="1333";Tstart="904";shortTE="F";uid="16afd92f-c997-42f3-95b3-99f4cce0fa2f"
CM022885.1	RepeatMasker	LINE/CR1	32077442	32077827	1096	+	.	ID="RND-6_FAMILY-9880";Tend="1814";Tstart="1291";shortTE="F";uid="38821b1f-fe84-456b-9543-495e8ba0d814"
CM022885.1	RepeatMasker	RC/Helitron	25679933	25680049	815	+	.	ID="RND-6_FAMILY-8344";Tend="1263";Tstart="1145";shortTE="F";uid="eb324a9b-ccb0-4887-88df-2b3ab0d31c85"
CM022885.1	RepeatMasker	SINE/tRNA-RTE	34388624	34388950	2325	+	.	ID="RND-4_FAMILY-632";Tend="1110";Tstart="777";shortTE="F";uid="a7ae9d47-15fb-4f31-a0da-a010e5392ebd"
CM022885.1	RepeatMasker	Unknown	9510967	9511068	456	+	.	ID="RND-1_FAMILY-256";Tend="1250";Tstart="1146";shortTE="F";uid="2fbd67f7-502c-4ea4-9941-5c8ffa5abfd5"
CM022885.1	RepeatMasker	Unknown	9193033	9193726	2126	+	.	ID="RND-1_FAMILY-102";TEgroup="ctg_12%7CRND-1_FAMILY-102%7C2";Tend="1636";Tstart="967";shortTE="F";uid="3b3695ee-ca87-476a-8a16-b09e8fb926a2"
CM022885.1	RepeatMasker	Unknown	26370138	26370253	475	+	.	ID="RND-6_FAMILY-1126";Tend="654";Tstart="537";shortTE="F";uid="349683dc-9ae9-42ac-92a9-448045e282a4"
CM022885.1	RepeatMasker	Unknown	38881275	38881598	2484	+	.	ID="RND-1_FAMILY-96";Tend="1290";Tstart="966";shortTE="F";uid="41e18ac0-3003-49e8-9a26-1fbfba98d62e"
CM022885.1	RepeatMasker	Unknown	13226614	13226886	1775	+	.	ID="RND-1_FAMILY-86";Tend="1168";Tstart="900";shortTE="F";uid="e3ea9ca2-08dc-494b-9cf7-52db380a219d"
CM022885.1	RepeatMasker	SINE/tRNA-RTE	4085917	4086215	2153	+	.	ID="RND-1_FAMILY-29";Tend="1123";Tstart="802";shortTE="F";uid="1dd35590-07f0-494c-83d9-a7ea44573f5e"
CM022885.1	RepeatMasker	DNA/TcMar-Tc1	19413207	19413435	987	+	.	ID="RND-5_FAMILY-701";TEgroup="ctg_12%7CRND-5_FAMILY-701%7C2";Tend="1436";Tstart="1301";shortTE="F";uid="a623d2c4-3e58-490c-aa81-26945da568f3"
CM022885.1	RepeatMasker	DNA/CMC-Chapaev-3	15710170	15710357	1440	+	.	ID="RND-6_FAMILY-2378";Tend="1290";Tstart="1103";shortTE="F";uid="37fe2838-ea50-418c-b2d4-288705086a96"
CM022885.1	RepeatMasker	Unknown	29271964	29272072	675	+	.	ID="RND-1_FAMILY-140";Tend="796";Tstart="664";shortTE="F";uid="c9b75750-042b-49fc-a027-3d23e704fa95"
CM022885.1	RepeatMasker	Unknown	30869845	30870041	695	+	.	ID="RND-2_FAMILY-22";Tend="1146";Tstart="954";shortTE="F";uid="60f45967-4cad-4542-92d8-0c67b5145aae"
CM022885.1	RepeatMasker	SINE/tRNA-RTE	33300499	33300641	654	+	.	ID="RND-6_FAMILY-1330";Tend="1088";Tstart="956";shortTE="F";uid="2676d574-70f6-4f74-9f89-65f951a33558"
CM022885.1	RepeatMasker	Unknown	23847235	23847368	1462	+	.	ID="RND-1_FAMILY-362";Tend="1744";Tstart="1226";shortTE="F";uid="8404c134-499a-4d52-85fc-a77503763205"
CM022885.1	RepeatMasker	Unknown	9801202	9801577	2213	+	.	ID="RND-5_FAMILY-806";Tend="1280";Tstart="911";shortTE="F";uid="9a3b335a-b6b3-42df-bda3-6820216735d4"
CM022885.1	RepeatMasker	Unknown	23230976	23231365	3154	+	.	ID="RND-6_FAMILY-4741";Tend="1006";Tstart="620";shortTE="F";uid="c26df997-789a-4411-89ae-f5a11b367c1f"
CM022885.1	RepeatMasker	LINE/CR1	3269747	3269849	482	+	.	ID="RND-1_FAMILY-367";Tend="999";Tstart="889";shortTE="F";uid="50697e58-8072-4108-a7ab-0d3a6082cee2"
CM022885.1	RepeatMasker	SINE/tRNA-RTE	13986110	13986390	1152	+	.	ID="RND-4_FAMILY-632";Tend="1108";Tstart="812";shortTE="F";uid="36a4766a-d94d-45eb-9d03-9c4c1119c750"
CM022885.1	RepeatMasker	LINE/Penelope	2569052	2569168	702	+	.	ID="RND-1_FAMILY-254";Tend="1582";Tstart="1454";shortTE="F";uid="2f01d8f6-bbe2-4697-b979-dc6c09a0baf6"
CM022885.1	RepeatMasker	Unknown	37739376	37739488	417	+	.	ID="RND-4_FAMILY-1056";Tend="552";Tstart="439";shortTE="F";uid="e0bebc0a-f7eb-4b89-bd44-9a36db61b00d"
CM022885.1	RepeatMasker	DNA/hAT-Charlie	5857405	5857594	475	+	.	ID="RND-6_FAMILY-2166";Tend="1396";Tstart="1205";shortTE="F";uid="28084b34-bf9e-4d9a-9799-d6a521053e0c"
CM022885.1	RepeatMasker	SINE/tRNA-RTE	29118068	29118244	953	+	.	ID="RND-1_FAMILY-29";Tend="1128";Tstart="949";shortTE="F";uid="6dfca6bc-4aa6-402f-8f23-01084926a4cb"
CM022885.1	RepeatMasker	LINE/I-Jockey	12341469	12341739	804	+	.	ID="RND-6_FAMILY-2665";Tend="2710";Tstart="2446";shortTE="F";uid="303f87a0-9cc5-4e3f-97e8-e3b6602f6af9"
CM022885.1	RepeatMasker	DNA/TcMar-Tc1	17223553	17223728	1279	+	.	ID="RND-1_FAMILY-873";Tend="2495";Tstart="2331";shortTE="F";uid="fea99c2b-d4c6-4785-b216-12d2c227d7a2"
CM022885.1	RepeatMasker	SINE/tRNA-RTE	5488615	5488941	561	+	.	ID="RND-4_FAMILY-632";Tend="1121";Tstart="790";shortTE="F";uid="ddc5ff8c-3c03-46c3-a59f-d2d31214abc1"
CM022885.1	RepeatMasker	Unknown	24445469	24445942	639	+	.	ID="RND-1_FAMILY-599";TEgroup="ctg_12%7CRND-1_FAMILY-599%7C2";Tend="1929";Tstart="1106";shortTE="F";uid="5f5a0e37-620e-4f2e-ac46-3116a4a59dff"
CM022885.1	RepeatMasker	DNA/hAT-Tip100	37597861	37598453	3132	+	.	ID="RND-4_FAMILY-2323";Tend="2373";Tstart="1793";shortTE="F";uid="f1b42b8e-0221-4858-bc58-ad6f4d71221d"
CM022885.1	RepeatMasker	DNA/PiggyBac	17917840	17919360	12290	+	.	ID="RND-6_FAMILY-5296";Tend="2057";Tstart="510";shortTE="F";uid="120b99a9-1127-4794-a1c8-28be9662486d"
CM022885.1	RepeatMasker	LINE/RTE-BovB	8757504	8757671	855	+	.	ID="RND-5_FAMILY-1885";Tend="1228";Tstart="1062";shortTE="F";uid="f13c8c38-506d-463e-b29d-64d0f9d732b4"
CM022885.1	RepeatMasker	LINE	34687771	34688017	1823	+	.	ID="RND-6_FAMILY-1888";Tend="1361";Tstart="1106";shortTE="F";uid="bbeeb8e9-af20-4f04-849a-1af0a779cb3a"
CM022885.1	RepeatMasker	Unknown	36326363	36326748	1082	+	.	ID="RND-5_FAMILY-2398";TEgroup="ctg_12%7CRND-5_FAMILY-2398%7C2";Tend="1097";Tstart="820";shortTE="F";uid="ba417497-9227-40a6-af05-27d4bbcc814f"
CM022885.1	RepeatMasker	DNA/hAT-Ac	518858	519465	2822	+	.	ID="RND-1_FAMILY-69";TEgroup="ctg_12%7CRND-1_FAMILY-69%7C1";Tend="1738";Tstart="743";shortTE="F";uid="36d44be4-5aae-43e2-a367-b075bb177c7e"
CM022885.1	RepeatMasker	DNA/TcMar-Tc1	13264165	13264439	917	+	.	ID="mariner-4_dy";Tend="1090";Tstart="824";shortTE="F";uid="16cbfce1-7843-4d63-8389-f889a0cd229d"
CM022885.1	RepeatMasker	Unknown	12937389	12937987	3979	+	.	ID="RND-1_FAMILY-42";Tend="1772";Tstart="1171";shortTE="F";uid="97fb2c12-b21c-47ed-b953-c5ed760820d7"
CM022885.1	RepeatMasker	Unknown	8980803	8980922	404	+	.	ID="RND-2_FAMILY-87";Tend="1060";Tstart="941";shortTE="F";uid="3f3ba704-5a31-4f2e-9146-a6c646fb33ac"
CM022885.1	RepeatMasker	Unknown	29548991	29549145	420	+	.	ID="RND-6_FAMILY-2400";Tend="1329";Tstart="1159";shortTE="F";uid="5f698dbe-652a-4a59-90fd-4e50802258cf"
CM022885.1	RepeatMasker	LINE/I-Jockey	20140386	20140633	1590	+	.	ID="RND-6_FAMILY-2665";Tend="2512";Tstart="2249";shortTE="F";uid="f6ece541-097c-4b88-884f-a6250423c1e6"
CM022885.1	RepeatMasker	LINE/Penelope	33710599	33710766	932	+	.	ID="RND-1_FAMILY-923";Tend="1477";Tstart="1309";shortTE="F";uid="28e2d695-f890-4c4c-972c-5386ae1221a3"
CM022885.1	RepeatMasker	SINE/tRNA-RTE	10712602	10712883	1857	+	.	ID="RND-4_FAMILY-384";Tend="1158";Tstart="876";shortTE="F";uid="16e6d8b7-c7b6-4d7d-91a1-02dc0c79e6d9"
CM022885.1	RepeatMasker	SINE/tRNA-RTE	17245148	17245330	676	+	.	ID="RND-6_FAMILY-1330";Tend="1118";Tstart="927";shortTE="F";uid="f68cbd63-d3ec-4e9c-9966-c4629b0ba269"
CM022885.1	RepeatMasker	DNA/TcMar-Tc1	14978237	14978731	3523	+	.	ID="RND-1_FAMILY-32";Tend="1351";Tstart="843";shortTE="F";uid="f617c44c-0c1e-4a32-b664-4d6e9676a5f4"
CM022885.1	RepeatMasker	Unknown	25494762	25494929	678	+	.	ID="RND-2_FAMILY-22";Tend="1120";Tstart="959";shortTE="F";uid="d337788a-4966-42c3-b04a-c7f58b676da0"
CM022885.1	RepeatMasker	Unknown	1538110	1538276	994	+	.	ID="RND-6_FAMILY-713";Tend="914";Tstart="717";shortTE="F";uid="7801d0bd-a339-4b0a-8eb8-82ed8df9db9e"
CM022885.1	RepeatMasker	Satellite	19525657	19526433	6266	+	.	ID="RND-5_FAMILY-2631";Tend="1469";Tstart="676";shortTE="F";uid="d579631b-11fb-4a07-88cc-4fe737a72101"
CM022885.1	RepeatMasker	DNA	26302442	26303305	2513	+	.	ID="RND-4_FAMILY-966";Tend="2615";Tstart="1750";shortTE="F";uid="a177838c-0982-4261-aefe-afdf0c98ccfd"
CM022885.1	RepeatMasker	RC/Helitron	38240216	38240710	3846	+	.	ID="RND-6_FAMILY-12178";Tend="1507";Tstart="957";shortTE="F";uid="2c519f2e-9771-498b-8a65-a109e1b5f5e4"
CM022885.1	RepeatMasker	DNA/TcMar-Tc1	2425696	2425992	1012	+	.	ID="mariner-12_hsal";Tend="409";Tstart="1";shortTE="F";uid="fda00cb8-fd9f-45af-b55f-98d3782bc75e"
CM022885.1	RepeatMasker	DNA/TcMar-Tc1	2439107	2439511	1576	+	.	ID="RND-4_FAMILY-1141";Tend="1062";Tstart="649";shortTE="F";uid="081ddb77-2a94-4703-9bf0-3eb1e6a4d7e8"
CM022885.1	RepeatMasker	LINE/RTE-BovB	12705922	12706246	1819	+	.	ID="RND-1_FAMILY-30";Tend="1207";Tstart="802";shortTE="F";uid="f81118a7-b680-4600-ba0d-e4ac070bf8e0"
CM022885.1	RepeatMasker	Unknown	38824067	38824495	1829	+	.	ID="RND-4_FAMILY-560";Tend="1346";Tstart="847";shortTE="F";uid="231a0a8d-6816-47a1-bf04-99cf619664be"
CM022885.1	RepeatMasker	Unknown	6195199	6195452	636	+	.	ID="RND-2_FAMILY-87";Tend="1316";Tstart="1012";shortTE="F";uid="9bca8a16-6313-41ab-a329-81c0a3b4ef9f"
CM022885.1	RepeatMasker	DNA/hAT-Tip100	5555831	5556171	2168	+	.	ID="rnd-1_family-785";Tend="1503";Tstart="992";shortTE="F";uid="a91e3dfa-fa3a-45fe-9be1-78276c27998f"
CM022885.1	RepeatMasker	Unknown	33851478	33851670	566	+	.	ID="RND-5_FAMILY-1768";Tend="1284";Tstart="1046";shortTE="F";uid="a30b9e37-afc1-4ced-aad9-4f2d07e6ad0f"
CM022885.1	RepeatMasker	SINE/MIR	36056885	36057058	867	+	.	ID="RND-1_FAMILY-44";Tend="1180";Tstart="1000";shortTE="F";uid="4dd553d5-688c-4b68-900a-100a1bb00713"
CM022885.1	RepeatMasker	LINE/L2	5387343	5387665	2110	+	.	ID="RND-6_FAMILY-466";Tend="1264";Tstart="922";shortTE="F";uid="2d440cbe-db95-415d-9141-35282e623b09"
CM022885.1	RepeatMasker	SINE/tRNA-RTE	20501651	20501942	2091	+	.	ID="RND-1_FAMILY-48";Tend="1188";Tstart="886";shortTE="F";uid="0baefc26-171c-4ad3-ab88-eb29a72ec7eb"
CM022885.1	RepeatMasker	RC/Helitron	1472824	1472942	549	+	.	ID="RND-1_FAMILY-50";Tend="1178";Tstart="1051";shortTE="F";uid="929b80cb-5c8e-4122-9de6-87d9bb58f8eb"
CM022885.1	RepeatMasker	Unknown	9557025	9557148	1574	+	.	ID="RND-5_FAMILY-1421";Tend="1446";Tstart="1088";shortTE="F";uid="cf788292-cd1b-41de-8f9b-555de70008d1"
CM022885.1	RepeatMasker	Unknown	25922460	25922606	1201	+	.	ID="RND-1_FAMILY-206";Tend="1807";Tstart="1661";shortTE="F";uid="a293c242-30d3-4211-aa6f-3a16faedb6f7"
CM022885.1	RepeatMasker	RC/Helitron	27842828	27842929	902	+	.	ID="RND-1_FAMILY-193";Tend="1996";Tstart="1895";shortTE="F";uid="9f4e6009-551d-4ec2-aa7d-9446967318af"
CM022885.1	RepeatMasker	Satellite	21085339	21085598	2172	+	.	ID="RND-6_FAMILY-46";Tend="1185";Tstart="929";shortTE="F";uid="6182afbe-961c-4972-9097-46b65bd536b2"
CM022885.1	RepeatMasker	DNA/hAT-Tip100	704274	704672	2796	+	.	ID="RND-1_FAMILY-217";Tend="1303";Tstart="845";shortTE="F";uid="5d2c57d4-b0dd-4a23-b945-9558ba78623b"
CM022885.1	RepeatMasker	Unknown	379125	379435	1992	+	.	ID="RND-6_FAMILY-6755";Tend="1340";Tstart="1015";shortTE="F";uid="3f984b8a-417a-49b9-9d25-429d09edb872"
CM022885.1	RepeatMasker	Unknown	22385066	22385279	1416	+	.	ID="RND-6_FAMILY-755";Tend="1362";Tstart="1143";shortTE="F";uid="0ae95813-3c90-4ed9-a856-579dad85e2b1"
CM022885.1	RepeatMasker	Unknown	31549022	31549225	486	+	.	ID="RND-6_FAMILY-2064";Tend="1028";Tstart="826";shortTE="F";uid="6a4790d8-ce87-4b7e-8b78-21fa5b65428e"
CM022885.1	RepeatMasker	Unknown	6970207	6970414	735	+	.	ID="RND-4_FAMILY-30";Tend="1286";Tstart="1044";shortTE="F";uid="e22439a7-4094-4ae4-9f0e-7b6a971a4570"
CM022885.1	RepeatMasker	Unknown	36628048	36628308	1776	+	.	ID="RND-6_FAMILY-11719";Tend="1156";Tstart="900";shortTE="F";uid="21e620c4-3186-4009-848b-2da57c1e8a8f"
CM022885.1	RepeatMasker	LINE/RTE-BovB	8857741	8857841	765	+	.	ID="RND-6_FAMILY-380";Tend="1197";Tstart="1097";shortTE="F";uid="08f30ab3-ce74-406b-8e31-a6781318c4a1"
CM022885.1	RepeatMasker	Unknown	37991600	37991767	880	+	.	ID="RND-2_FAMILY-22";Tend="1131";Tstart="954";shortTE="F";uid="c1c904f6-5fb4-42a6-96ab-192ed6ce60af"
CM022885.1	RepeatMasker	Unknown	12544678	12544957	2378	+	.	ID="RND-6_FAMILY-3200";Tend="1141";Tstart="862";shortTE="F";uid="26ebd368-4e30-4d97-9f8f-0691c9818c4e"
CM022885.1	RepeatMasker	Unknown	3102465	3102596	595	+	.	ID="RND-1_FAMILY-11";Tend="1213";Tstart="1078";shortTE="F";uid="617a32d4-cace-4722-b08b-413110ca6367"
CM022885.1	RepeatMasker	DNA/MULE-MuDR	36518521	36518650	1106	+	.	ID="RND-1_FAMILY-161";Tend="1066";Tstart="933";shortTE="F";uid="d7d66454-6c51-4099-8312-91507f2ff022"
CM022885.1	RepeatMasker	LINE/RTE-BovB	5913779	5914144	713	+	.	ID="RND-5_FAMILY-109";Tend="1364";Tstart="960";shortTE="F";uid="e37145a7-510f-4a67-9eb7-30b4c45fbab6"
CM022885.1	RepeatMasker	Unknown	17728801	17729253	1973	+	.	ID="RND-6_FAMILY-10";Tend="1374";Tstart="886";shortTE="F";uid="53c70d42-07ca-490c-92c0-1151e3602dc3"
CM022885.1	RepeatMasker	LINE/RTE-BovB	11181833	11182073	1294	+	.	ID="RND-6_FAMILY-380";Tend="1101";Tstart="871";shortTE="F";uid="08cb32ae-3079-478c-8a09-c3a15b075937"
CM022885.1	RepeatMasker	Unknown	16731878	16732060	1467	+	.	ID="RND-1_FAMILY-176";Tend="773";Tstart="590";shortTE="F";uid="6cdc5d3a-60e2-48db-a63c-a289224c4fbf"
CM022885.1	RepeatMasker	DNA/hAT-Tip100	25331122	25331533	2919	+	.	ID="RND-1_FAMILY-209";Tend="1365";Tstart="964";shortTE="F";uid="a342ae4b-099e-4dcc-8eac-828b6c87ce6f"
CM022885.1	RepeatMasker	RC/Helitron	7997498	7997746	1389	+	.	ID="RND-5_FAMILY-289";Tend="315";Tstart="75";shortTE="F";uid="3ed6a1ed-d454-4f4c-99b0-c0c9b278402c"
CM022885.1	RepeatMasker	Unknown	2584616	2584809	696	+	.	ID="RND-6_FAMILY-2460";Tend="951";Tstart="725";shortTE="F";uid="1fb77062-a22e-40c5-979e-5133060c2882"
CM022885.1	RepeatMasker	Unknown	10741771	10741876	518	+	.	ID="RND-1_FAMILY-256";Tend="1251";Tstart="1135";shortTE="F";uid="17a17fb7-0fd3-4e4a-ac5c-672a39beecaf"
CM022885.1	RepeatMasker	LINE/Penelope	19719341	19719639	1485	+	.	ID="RND-1_FAMILY-172";Tend="1494";Tstart="1194";shortTE="F";uid="f2b63241-ba01-4bae-bcc5-bdca2377fe81"
CM022885.1	RepeatMasker	Satellite	17616074	17616208	458	+	.	ID="RND-6_FAMILY-46";Tend="1372";Tstart="1230";shortTE="F";uid="a140adbb-2fbd-49b3-99ff-c22633d0f297"
CM022885.1	RepeatMasker	DNA/TcMar-Tc1	36889896	36890117	1673	+	.	ID="RND-5_FAMILY-1880";Tend="1137";Tstart="911";shortTE="F";uid="2ff39d6c-3647-4669-a200-a8eedcd027dd"
CM022885.1	RepeatMasker	DNA/hAT-Tip100	18325845	18326166	1546	+	.	ID="RND-1_FAMILY-809";Tend="775";Tstart="466";shortTE="F";uid="5e81e9c7-6683-48e4-ba2b-edbaa0ad2756"
CM022885.1	RepeatMasker	DNA/TcMar-Tc1	15715174	15715517	2429	+	.	ID="RND-5_FAMILY-1382";Tend="2661";Tstart="2335";shortTE="F";uid="c284c7df-6969-4ea7-adde-4a9fad50fdd1"
CM022885.1	RepeatMasker	LINE/RTE-BovB	188085	188342	1650	+	.	ID="RND-1_FAMILY-30";Tend="1057";Tstart="800";shortTE="F";uid="81d6817f-f09a-461e-a690-3b8ff166eddd"
CM022885.1	RepeatMasker	DNA/hAT-Tip100	6861323	6861790	3394	+	.	ID="RND-1_FAMILY-217";Tend="1302";Tstart="845";shortTE="F";uid="65453943-eb3f-412b-b059-9c5df727ca31"
CM022885.1	RepeatMasker	Unknown	29771909	29772012	603	+	.	ID="RND-5_FAMILY-1523";Tend="1018";Tstart="916";shortTE="F";uid="499ca033-3a0e-4ea4-befa-5bfd0ef4b013"
CM022885.1	RepeatMasker	DNA/hAT-Tip100	1546325	1546783	3267	+	.	ID="RND-1_FAMILY-217";Tend="1302";Tstart="845";shortTE="F";uid="2fba600b-425b-4947-9c81-c95a0c91dc0b"
CM022885.1	RepeatMasker	RC/Helitron	14448210	14448472	1750	+	.	ID="RND-6_FAMILY-317";Tend="1173";Tstart="929";shortTE="F";uid="119d6c4e-a445-4d1b-b24c-9ab74faebf52"
CM022885.1	RepeatMasker	Unknown	27482689	27482945	1366	+	.	ID="RND-6_FAMILY-503";Tend="1824";Tstart="1596";shortTE="F";uid="98cb88ed-aa62-4552-beff-e959b36bd1e3"
CM022885.1	RepeatMasker	Unknown	8913041	8913226	1120	+	.	ID="RND-1_FAMILY-199";Tend="835";Tstart="611";shortTE="F";uid="8519bcab-161c-4bb8-9528-000e9dea0836"
CM022885.1	RepeatMasker	Unknown	35887141	35887343	1291	+	.	ID="RND-6_FAMILY-5252";Tend="1039";Tstart="823";shortTE="F";uid="518b7be6-1593-4814-b503-777b5147c8be"
CM022885.1	RepeatMasker	DNA/CMC-Chapaev-3	21899253	21900975	13362	+	.	ID="RND-6_FAMILY-11181";Tend="2398";Tstart="647";shortTE="F";uid="66800b72-98de-42e1-bba8-ced0b7c0b69a"
CM022885.1	RepeatMasker	RC/Helitron	602054	602185	1110	+	.	ID="RND-6_FAMILY-12178";Tend="1506";Tstart="1372";shortTE="F";uid="19e730dd-9322-4c3f-b2a2-de17109ac98c"
CM022885.1	RepeatMasker	DNA/TcMar-Tc1	38821079	38821981	7584	+	.	ID="RND-5_FAMILY-2403";Tend="1831";Tstart="928";shortTE="F";uid="36b079bc-8585-43a4-bd38-31ff2661873f"
CM022885.1	RepeatMasker	SINE/tRNA-RTE	4210794	4210903	474	+	.	ID="RND-6_FAMILY-1330";Tend="1058";Tstart="942";shortTE="F";uid="fafa818d-cad2-47eb-b54f-a515f2236a19"
CM022885.1	RepeatMasker	Unknown	31095002	31095104	505	+	.	ID="RND-4_FAMILY-1056";Tend="547";Tstart="438";shortTE="F";uid="6ccf60c3-fd0a-48c4-9e2e-3afd612451be"
CM022885.1	RepeatMasker	Unknown	5033865	5034798	2466	+	.	ID="RND-4_FAMILY-560";Tend="1894";Tstart="840";shortTE="F";uid="6aa11e16-01be-4d45-a8cb-b9c60ea71e8f"
CM022885.1	RepeatMasker	Unknown	34802337	34802719	1037	+	.	ID="RND-1_FAMILY-147";TEgroup="ctg_12%7CRND-1_FAMILY-147%7C14";Tend="1332";Tstart="1163";shortTE="F";uid="f9d62984-f9e1-4adc-8618-4dd87204717f"
CM022885.1	RepeatMasker	LINE/Penelope	327010	327115	794	+	.	ID="RND-6_FAMILY-1806";Tend="1605";Tstart="1496";shortTE="F";uid="27a23308-d243-49d5-8c5e-3bd4ef18d0c5"
CM022885.1	RepeatMasker	DNA/TcMar-Tc1	20856029	20856379	1975	+	.	ID="RND-1_FAMILY-961";Tend="1212";Tstart="829";shortTE="F";uid="d803da4c-35d0-42a4-a35a-7d5a82173be0"
CM022885.1	RepeatMasker	Satellite	33112719	33112916	1350	+	.	ID="RND-3_FAMILY-672";Tend="1169";Tstart="933";shortTE="F";uid="305258f9-c4ba-4852-846f-7fc8bb28d1cd"
CM022885.1	RepeatMasker	Unknown	20614734	20614920	1691	+	.	ID="RND-1_FAMILY-579";Tend="2917";Tstart="2731";shortTE="F";uid="a36b98a6-3443-44f8-abe4-b6848aca93ca"
CM022885.1	RepeatMasker	DNA/TcMar-Tc1	38273076	38273336	1996	+	.	ID="RND-4_FAMILY-761";Tend="1765";Tstart="1479";shortTE="F";uid="09243df6-5582-47ce-ac6f-5340c18ec4b0"
CM022885.1	RepeatMasker	DNA/Academ-1	23734145	23734434	989	+	.	ID="RND-6_FAMILY-2188";Tend="1117";Tstart="801";shortTE="F";uid="b43b9c5f-def1-4133-b3ff-56b5ec829efa"
CM022885.1	RepeatMasker	Unknown	727020	727500	1263	+	.	ID="RND-5_FAMILY-3045";TEgroup="ctg_12%7CRND-5_FAMILY-3045%7C1";Tend="1812";Tstart="685";shortTE="F";uid="c60c6169-326c-43de-9e45-61aad2406997"
CM022885.1	RepeatMasker	DNA/hAT-Tip100	27968263	27968427	888	+	.	ID="RND-5_FAMILY-697";Tend="1025";Tstart="865";shortTE="F";uid="0177bb71-9ecf-4600-80df-ec066afe7455"
CM022885.1	RepeatMasker	Unknown	7112332	7112447	528	+	.	ID="RND-4_FAMILY-30";Tend="1296";Tstart="1175";shortTE="F";uid="bcdbc8d5-6967-4eb4-bf48-73ae4ac5d4d4"
CM022885.1	RepeatMasker	Unknown	18436155	18436907	5425	+	.	ID="RND-6_FAMILY-1699";Tend="2403";Tstart="1659";shortTE="F";uid="18ec6ff1-2008-4ff0-b4de-3f1fd92ebd3c"
CM022885.1	RepeatMasker	Unknown	3541483	3541780	1968	+	.	ID="RND-6_FAMILY-87";Tend="1260";Tstart="968";shortTE="F";uid="224ab7b1-07b4-4d74-a3ab-a283b2127b70"
CM022885.1	RepeatMasker	DNA/hAT-Tip100	7275478	7275671	896	+	.	ID="RND-3_FAMILY-262";Tend="1023";Tstart="813";shortTE="F";uid="73025829-b8a7-4806-a794-fee803ae5629"
CM022885.1	RepeatMasker	Unknown	22735193	22735684	3352	+	.	ID="RND-1_FAMILY-358";Tend="1021";Tstart="533";shortTE="F";uid="f130df14-b871-4c35-9989-39679f8a6486"
CM022885.1	RepeatMasker	RC/Helitron	29840263	29840866	4589	+	.	ID="RND-1_FAMILY-193";Tend="1300";Tstart="655";shortTE="F";uid="1205f1c1-c11b-4d60-b6b0-0e5f49e5b9ae"
CM022885.1	RepeatMasker	Unknown	35749333	35749556	727	+	.	ID="RND-6_FAMILY-2460";Tend="1067";Tstart="851";shortTE="F";uid="22e7df12-ced7-47e8-8376-765dd721627e"
CM022885.1	RepeatMasker	LINE/Penelope	9041393	9041517	532	+	.	ID="RND-1_FAMILY-304";Tend="1229";Tstart="1096";shortTE="F";uid="be20ce6e-7507-4f7c-8066-47ef94b842dc"
CM022885.1	RepeatMasker	Unknown	16154616	16154921	1275	+	.	ID="RND-6_FAMILY-2460";TEgroup="ctg_12%7CRND-6_FAMILY-2460%7C5";Tend="1067";Tstart="861";shortTE="F";uid="f61f4aa8-540a-4a0a-b7a2-1891bac81fa8"
CM022885.1	RepeatMasker	LINE/I-Jockey	9718459	9718742	1281	+	.	ID="RND-4_FAMILY-1457";Tend="1220";Tstart="936";shortTE="F";uid="172f5363-6e03-46da-9911-fc9bc20b7ae5"
CM022885.1	RepeatMasker	RC/Helitron	5547647	5547835	962	+	.	ID="RND-4_FAMILY-2756";Tend="1364";Tstart="1204";shortTE="F";uid="44cabe19-75a5-4a14-ba2a-11cc6af1b491"
CM022885.1	RepeatMasker	Unknown	9803093	9803241	546	+	.	ID="RND-5_FAMILY-539";Tend="1155";Tstart="993";shortTE="F";uid="73a74a5f-e736-4cf5-8e49-536f4e6c5c07"
CM022885.1	RepeatMasker	LINE/I-Jockey	35590168	35590590	1646	+	.	ID="RND-6_FAMILY-2274";Tend="1213";Tstart="766";shortTE="F";uid="4d504b8c-7a5a-451d-b808-2bffec6b1db9"
CM022885.1	RepeatMasker	Unknown	33881146	33881318	1098	+	.	ID="RND-2_FAMILY-22";Tend="1133";Tstart="956";shortTE="F";uid="81afa894-bc60-43d5-b86d-574eb48e672d"
CM022885.1	RepeatMasker	Unknown	29339081	29339193	738	+	.	ID="RND-1_FAMILY-251";Tend="906";Tstart="806";shortTE="F";uid="50e8b831-b7a4-4fb4-92fb-a5b67cd54239"
CM022885.1	RepeatMasker	SINE/tRNA-RTE	2903294	2903595	2149	+	.	ID="RND-4_FAMILY-384";Tend="1185";Tstart="861";shortTE="F";uid="2439b6f8-e164-4010-a5a7-c8b801fe371f"
CM022885.1	RepeatMasker	Unknown	35303163	35303292	1065	+	.	ID="RND-6_FAMILY-2064";Tend="1185";Tstart="950";shortTE="F";uid="bf79bb2c-afe6-42bf-9b2a-42b65bd7979b"
CM022885.1	RepeatMasker	Unknown	19547462	19548494	1157	+	.	ID="RND-6_FAMILY-2021";Tend="1340";Tstart="697";shortTE="F";uid="f3b5c7fb-3253-4be4-8dbd-4621870674e1"
CM022885.1	RepeatMasker	LINE/RTE-BovB	8046896	8047209	1919	+	.	ID="RND-1_FAMILY-30";Tend="1119";Tstart="801";shortTE="F";uid="5db29688-d876-45be-902a-cd82e236923b"
CM022885.1	RepeatMasker	Unknown	22049736	22050358	2350	+	.	ID="RND-1_FAMILY-422";Tend="1499";Tstart="802";shortTE="F";uid="5f026873-fa24-4409-b843-cfeaf73b8c91"
CM022885.1	RepeatMasker	DNA/TcMar-Tc1	36998899	36999600	4562	+	.	ID="RND-5_FAMILY-1880";Tend="1624";Tstart="924";shortTE="F";uid="88260dc1-8452-478c-93d4-5a36f93df589"
CM022885.1	RepeatMasker	Unknown	27507571	27508071	3399	+	.	ID="RND-1_FAMILY-294";Tend="1709";Tstart="1234";shortTE="F";uid="1feccc6a-f775-4b06-9497-5ffc6e5af2cb"
CM022885.1	RepeatMasker	Unknown	4050722	4050891	639	+	.	ID="RND-6_FAMILY-1527";Tend="1067";Tstart="911";shortTE="F";uid="bfb94f4a-ae61-4d23-aa9c-270cab518ffa"
CM022885.1	RepeatMasker	RC/Helitron	20003803	20004027	1170	+	.	ID="RND-1_FAMILY-95";Tend="1111";Tstart="882";shortTE="F";uid="9e5e706b-e8c6-43dc-91f7-835774399f5d"
CM022885.1	RepeatMasker	LINE/I-Jockey	19787382	19787753	2526	+	.	ID="RND-6_FAMILY-2665";Tend="2756";Tstart="2388";shortTE="F";uid="f9bb29f8-584e-4cd2-b112-fb4287d8197a"
CM022885.1	RepeatMasker	Unknown	34455179	34455943	515	+	.	ID="RND-1_FAMILY-368";TEgroup="ctg_12%7CRND-1_FAMILY-368%7C1";Tend="1432";Tstart="844";shortTE="F";uid="afdfaf0e-35d5-45d1-b563-5f443ff33658"
CM022885.1	RepeatMasker	DNA/TcMar-Tc4	28291066	28292710	11880	+	.	ID="RND-5_FAMILY-119";Tend="2375";Tstart="685";shortTE="F";uid="b4d12d1b-56e4-4b26-bb1f-1db56cbf9a6d"
CM022885.1	RepeatMasker	Unknown	31449351	31449480	439	+	.	ID="RND-6_FAMILY-1647";Tend="753";Tstart="624";shortTE="F";uid="c635bc5c-b8d6-4805-b769-3d594c36a009"
CM022885.1	RepeatMasker	Unknown	24324624	24324979	2290	+	.	ID="RND-1_FAMILY-86";Tend="1204";Tstart="851";shortTE="F";uid="0f3789c0-f5af-4c16-8ca4-ee7ada8a263b"
CM022885.1	RepeatMasker	DNA/hAT-Tip100	28809815	28810510	5400	+	.	ID="RND-6_FAMILY-3329";Tend="1528";Tstart="819";shortTE="F";uid="fc96d02e-8cb3-4eaa-9df5-360229ba63da"
CM022885.1	RepeatMasker	Unknown	2815460	2815805	2558	+	.	ID="RND-5_FAMILY-806";Tend="1275";Tstart="911";shortTE="F";uid="c4822f8f-4f83-4bce-9b21-650b77e696ba"
CM022885.1	RepeatMasker	DNA	7435168	7435380	1457	+	.	ID="RND-5_FAMILY-1963";Tend="1059";Tstart="841";shortTE="F";uid="9cd1850d-22a2-4214-a981-b3c4d69ef616"
CM022885.1	RepeatMasker	Unknown	27540250	27540428	603	+	.	ID="RND-6_FAMILY-9040";Tend="1338";Tstart="1109";shortTE="F";uid="352a602b-8c64-4956-9b1f-90e8e81ca76b"
CM022885.1	RepeatMasker	Unknown	16920244	16920895	2008	+	.	ID="RND-1_FAMILY-117";Tend="763";Tstart="66";shortTE="F";uid="49ee1bcf-71ba-46af-9d71-550636c33274"
CM022885.1	RepeatMasker	Unknown	11971766	11972279	3582	+	.	ID="RND-6_FAMILY-3656";Tend="1420";Tstart="923";shortTE="F";uid="70b35e25-9bc3-409e-86e7-83841989bf6d"
CM022885.1	RepeatMasker	DNA/TcMar-Tc1	7585601	7585719	793	+	.	ID="RND-5_FAMILY-1382";Tend="513";Tstart="395";shortTE="F";uid="a8b9d0af-9f04-4a00-8a90-a5b19d19af2a"
CM022885.1	RepeatMasker	Unknown	13374428	13375062	2841	+	.	ID="RND-6_FAMILY-1901";Tend="1638";Tstart="1074";shortTE="F";uid="a7df1927-993d-407a-86ae-960b5bbc75cf"
CM022885.1	RepeatMasker	Unknown	1126494	1126595	677	+	.	ID="RND-1_FAMILY-1084";Tend="1334";Tstart="1227";shortTE="F";uid="16a76a44-b191-4f2f-be95-d4e6293b2e6e"
CM022885.1	RepeatMasker	DNA/hAT-Tip100	38604201	38604304	454	+	.	ID="RND-1_FAMILY-585";Tend="1713";Tstart="1618";shortTE="F";uid="3f3af054-d31a-40aa-9ca0-079529d63ae5"
CM022885.1	RepeatMasker	Unknown	6586947	6587094	641	+	.	ID="RND-4_FAMILY-209";Tend="1427";Tstart="1279";shortTE="F";uid="79f817ea-dd3f-40f7-926c-861e1e122baf"
CM022885.1	RepeatMasker	DNA/TcMar-Tc1	27433411	27433629	1757	+	.	ID="RND-4_FAMILY-404";Tend="2096";Tstart="1878";shortTE="F";uid="dfa87c12-934e-4607-ac77-e58cad26aa1d"
CM022885.1	RepeatMasker	DNA/TcMar-Tc1	22959743	22960448	4523	+	.	ID="RND-5_FAMILY-509";Tend="1666";Tstart="903";shortTE="F";uid="5dfeae49-2c96-4b74-8460-bd13172782b5"
CM022885.1	RepeatMasker	DNA/hAT-Tip100	11286444	11286768	1614	+	.	ID="RND-5_FAMILY-697";Tend="1156";Tstart="868";shortTE="F";uid="95c0464b-b34b-4f87-a3c9-68393b968f11"
CM022885.1	RepeatMasker	Unknown	26610559	26611061	3240	+	.	ID="RND-4_FAMILY-132";Tend="1500";Tstart="991";shortTE="F";uid="8b32e7f5-5f1f-4179-8b09-920d926e2f99"
CM022885.1	RepeatMasker	Unknown	33785597	33785797	1628	+	.	ID="RND-1_FAMILY-66";Tend="1138";Tstart="939";shortTE="F";uid="851c5bc8-e39e-439f-a1db-72982c57810a"
CM022885.1	RepeatMasker	Satellite	118174	118368	461	+	.	ID="RND-6_FAMILY-46";Tend="1520";Tstart="1232";shortTE="F";uid="0458ba53-a2a2-468b-9089-73ee40f15e6a"
CM022885.1	RepeatMasker	SINE/tRNA-RTE	29508542	29508654	457	+	.	ID="RND-6_FAMILY-1330";Tend="1049";Tstart="927";shortTE="F";uid="df799b75-7e8b-4775-9886-afa45ed08432"
CM022885.1	RepeatMasker	Unknown	19990575	19990714	424	+	.	ID="RND-6_FAMILY-370";Tend="2001";Tstart="1876";shortTE="F";uid="21892c3f-d905-4b66-a897-dcb5a53ca5c2"
CM022885.1	RepeatMasker	RC/Helitron	23835243	23835498	2139	+	.	ID="RND-1_FAMILY-193";Tend="1996";Tstart="1742";shortTE="F";uid="6c95617c-f01a-41b8-a11d-cf655f9538f6"
CM022885.1	RepeatMasker	RC/Helitron	11874137	11874382	509	+	.	ID="RND-6_FAMILY-4124";Tend="1749";Tstart="1482";shortTE="F";uid="ad53ac71-2f6c-43f7-acce-c3d744c42978"
CM022885.1	RepeatMasker	LINE/I-Jockey	261339	261593	516	+	.	ID="RND-1_FAMILY-416";Tend="1354";Tstart="1113";shortTE="F";uid="54358a93-9e69-4c84-8be0-0acc17f68449"
CM022885.1	RepeatMasker	Unknown	15673250	15673542	1823	+	.	ID="RND-5_FAMILY-591";Tend="1128";Tstart="796";shortTE="F";uid="513e92ce-4fe5-4a4f-b20c-70d773c0dd65"
CM022885.1	RepeatMasker	Unknown	33696135	33696283	414	+	.	ID="RND-6_FAMILY-1647";Tend="699";Tstart="529";shortTE="F";uid="f329b2c4-1ee1-4682-8af4-4dab6096a06e"
CM022885.1	RepeatMasker	Unknown	34561748	34561925	868	+	.	ID="RND-5_FAMILY-2473";Tend="1623";Tstart="1463";shortTE="F";uid="fc885866-9fb8-4ce9-886b-7054ae136af9"
CM022885.1	RepeatMasker	DNA/hAT-Tip100	18131838	18133706	13738	+	.	ID="RND-5_FAMILY-349";Tend="2021";Tstart="130";shortTE="F";uid="d9cedfd9-4550-4815-b5c2-d15b6061ec7b"
CM022885.1	RepeatMasker	RC/Helitron	222431	222569	998	+	.	ID="RND-1_FAMILY-35";Tend="1044";Tstart="886";shortTE="F";uid="860657e6-d80d-4e54-868c-882100a98be8"
CM022885.1	RepeatMasker	Unknown	32811598	32811793	675	+	.	ID="RND-2_FAMILY-87";Tend="1155";Tstart="935";shortTE="F";uid="4cb06092-418f-4cee-a939-0a8b66b02bce"
CM022885.1	RepeatMasker	Unknown	20626922	20627093	1207	+	.	ID="RND-1_FAMILY-138";Tend="962";Tstart="793";shortTE="F";uid="eee876aa-e957-4983-a0a0-6bfa3e99e5ea"
CM022885.1	RepeatMasker	DNA/TcMar-Tc1	13920574	13921606	8051	+	.	ID="RND-5_FAMILY-20";Tend="1849";Tstart="788";shortTE="F";uid="9d2a1826-8ca0-441e-8c58-5d4758cfb777"
CM022885.1	RepeatMasker	Unknown	37949890	37950214	2330	+	.	ID="RND-1_FAMILY-678";Tend="1257";Tstart="877";shortTE="F";uid="53a8be23-3c80-4457-9232-7506497d8025"
CM022885.1	RepeatMasker	LINE/CR1	28620670	28620933	833	+	.	ID="RND-5_FAMILY-1004";Tend="878";Tstart="614";shortTE="F";uid="a43c98f3-572d-4302-8207-ddeda9797889"
CM022885.1	RepeatMasker	DNA/TcMar-Tc1	34547165	34547300	709	+	.	ID="RND-5_FAMILY-1880";Tend="1666";Tstart="1535";shortTE="F";uid="b3174c13-de7c-4743-b113-ab969ba3a0d4"
CM022885.1	RepeatMasker	LINE/RTE-BovB	26838439	26838544	435	+	.	ID="RND-6_FAMILY-4618";Tend="1007";Tstart="899";shortTE="F";uid="db9af495-57e5-4694-a9c1-9b9c72b390c4"
CM022885.1	RepeatMasker	Satellite	11993160	11993420	1671	+	.	ID="RND-6_FAMILY-46";Tend="1503";Tstart="1251";shortTE="F";uid="ae11816a-8740-4bfa-a76c-cc6eb2dcc0a8"
CM022885.1	RepeatMasker	Unknown	27077209	27077403	502	+	.	ID="RND-6_FAMILY-1647";Tend="738";Tstart="527";shortTE="F";uid="a71ec34a-4dc3-443b-a7b2-3891ffa32aeb"
CM022885.1	RepeatMasker	LINE/I-Jockey	294130	294272	809	+	.	ID="RND-5_FAMILY-2234";Tend="1242";Tstart="1106";shortTE="F";uid="a420fe5c-daa1-49cb-a9f7-b30794ffecd4"
CM022885.1	RepeatMasker	RC/Helitron	35085537	35085857	2647	+	.	ID="RND-1_FAMILY-197";Tend="1167";Tstart="847";shortTE="F";uid="2c254707-c8a2-452b-a42b-2c643da70a7d"
CM022885.1	RepeatMasker	Unknown	24281830	24282063	1531	+	.	ID="RND-5_FAMILY-502";Tend="1189";Tstart="975";shortTE="F";uid="ee853e33-0275-4fa5-9df6-18acf1b995d3"
CM022885.1	RepeatMasker	Unknown	14323169	14323491	1718	+	.	ID="RND-6_FAMILY-6755";Tend="1406";Tstart="1021";shortTE="F";uid="5e7fa812-c1c8-4311-a531-46d4018f5d7f"
CM022885.1	RepeatMasker	RC/Helitron	25142175	25142275	572	+	.	ID="RND-6_FAMILY-4711";Tend="1011";Tstart="898";shortTE="F";uid="3963c0cc-15a9-4220-a124-9f257aecf8a1"
CM022885.1	RepeatMasker	DNA/TcMar-Tc1	37196311	37196671	2887	+	.	ID="RND-1_FAMILY-971";Tend="1269";Tstart="906";shortTE="F";uid="fc0d051a-c097-4457-960c-88f869433f7e"
CM022885.1	RepeatMasker	Unknown	9602929	9603343	2082	+	.	ID="RND-6_FAMILY-154";Tend="1615";Tstart="1215";shortTE="F";uid="84207f2f-9fc8-44c7-8d83-b8a485200e56"
CM022885.1	RepeatMasker	SINE/tRNA-RTE	6087266	6087531	1547	+	.	ID="RND-4_FAMILY-384";Tend="1179";Tstart="913";shortTE="F";uid="a1469df3-28bf-49dc-903a-567ba45875c1"
CM022885.1	RepeatMasker	Unknown	1975151	1975640	2459	+	.	ID="RND-5_FAMILY-502";Tend="1396";Tstart="957";shortTE="F";uid="08d937f2-3931-4634-9cd9-76668dab69f2"
CM022885.1	RepeatMasker	RC/Helitron	24981485	24982177	5277	+	.	ID="RND-1_FAMILY-197";Tend="1507";Tstart="815";shortTE="F";uid="50d29d9c-1d69-4ed9-965d-5151e546c9e6"
CM022885.1	RepeatMasker	SINE/tRNA-RTE	27629252	27629397	540	+	.	ID="RND-4_FAMILY-632";Tend="1109";Tstart="952";shortTE="F";uid="6a7fb0c0-d999-4f5e-9757-66ca6e716cbc"
CM022885.1	RepeatMasker	Unknown	19635338	19635462	956	+	.	ID="RND-1_FAMILY-310";Tend="1081";Tstart="954";shortTE="F";uid="2f35a385-e374-4f2d-9d13-287ab43be4b5"
CM022885.1	RepeatMasker	Unknown	36921623	36921764	487	+	.	ID="RND-4_FAMILY-859";Tend="1103";Tstart="949";shortTE="F";uid="bef5e7d8-f1a1-42ca-a664-fd28cbfeaa19"
CM022885.1	RepeatMasker	DNA/TcMar-Tc1	16227791	16228613	4674	+	.	ID="RND-1_FAMILY-114";Tend="2054";Tstart="1130";shortTE="F";uid="cd5cea9a-1126-4b65-ad55-31d445de645f"
CM022885.1	RepeatMasker	RC/Helitron	31093587	31093711	634	+	.	ID="HELITRON-N7_PXU";Tend="125";Tstart="1";shortTE="F";uid="699b4521-d75f-47e0-9c60-d85f6ea3d28e"
CM022885.1	RepeatMasker	Unknown	552795	553246	1191	+	.	ID="RND-4_FAMILY-423";Tend="908";Tstart="447";shortTE="F";uid="994c2e0c-ca41-4827-ac63-30bb40790841"
CM022885.1	RepeatMasker	LINE/CR1	19832960	19833066	556	+	.	ID="RND-6_FAMILY-903";Tend="639";Tstart="537";shortTE="F";uid="aa7b55cc-02f7-4f1a-85cf-0a10ce926767"
CM022885.1	RepeatMasker	RC/Helitron	21488316	21489312	7856	+	.	ID="RND-4_FAMILY-612";Tend="2357";Tstart="837";shortTE="F";uid="3aca85ac-ebc9-48f9-9412-5101a4dcf472"
CM022885.1	RepeatMasker	SINE/tRNA-RTE	4227502	4227808	2246	+	.	ID="RND-4_FAMILY-632";Tend="1116";Tstart="818";shortTE="F";uid="7b18515f-0e09-44ab-b8fd-801306d6cb93"
CM022885.1	RepeatMasker	Unknown	1062632	1063038	3273	+	.	ID="RND-6_FAMILY-3656";Tend="1324";Tstart="918";shortTE="F";uid="d2cbf400-3cc5-4e21-ba49-c30944ca3f2d"
CM022885.1	RepeatMasker	Unknown	38660105	38660340	1166	+	.	ID="RND-1_FAMILY-66";Tend="1150";Tstart="908";shortTE="F";uid="c085bfd3-3331-4e6b-a67c-f94778669997"
CM022885.1	RepeatMasker	DNA/TcMar-Tc1	8214232	8215090	6377	+	.	ID="RND-5_FAMILY-2403";Tend="1833";Tstart="927";shortTE="F";uid="135e1c43-33b7-4763-94d0-11efeb0c0e96"
CM022885.1	RepeatMasker	DNA/hAT-Blackjack	951682	951809	760	+	.	ID="RND-4_FAMILY-1024";Tend="2553";Tstart="2433";shortTE="F";uid="c754e02f-f672-4959-8efd-23f9bfdf327b"
CM022885.1	RepeatMasker	Unknown	34150244	34150399	824	+	.	ID="RND-6_FAMILY-5252";Tend="991";Tstart="881";shortTE="F";uid="d47662ac-911b-4fd5-aca8-eb4fc0f2de6b"
CM022885.1	RepeatMasker	LINE/CR1	14022407	14022543	418	+	.	ID="RND-1_FAMILY-869";Tend="2450";Tstart="2310";shortTE="F";uid="bb8b0ba0-4218-45dd-84a0-da040ab1100b"
CM022885.1	RepeatMasker	Satellite	11862753	11862870	614	+	.	ID="RND-6_FAMILY-577";Tend="850";Tstart="729";shortTE="F";uid="41d03e8c-bbfe-4c57-9351-67ccbae3e36a"
CM022885.1	RepeatMasker	LINE/CR1	5888381	5888836	3397	+	.	ID="RND-1_FAMILY-885";Tend="1461";Tstart="1001";shortTE="F";uid="22e99346-d965-4d64-8085-9394378dbbb8"
CM022885.1	RepeatMasker	DNA/TcMar-Tc1	23467147	23468187	7578	+	.	ID="RND-4_FAMILY-404";Tend="1865";Tstart="756";shortTE="F";uid="136c83aa-3f0c-44c8-b802-80fc37bf04c5"
CM022885.1	RepeatMasker	Unknown	15106262	15106434	1279	+	.	ID="RND-1_FAMILY-116";Tend="1133";Tstart="963";shortTE="F";uid="06501043-6b44-423b-9141-ab527fd391e3"
CM022885.1	RepeatMasker	RC/Helitron	16656621	16656772	475	+	.	ID="RND-5_FAMILY-688";Tend="1084";Tstart="927";shortTE="F";uid="d298023e-15ee-4ee5-9db0-c458ac1e0b03"
CM022885.1	RepeatMasker	LINE/Penelope	29464971	29465135	739	+	.	ID="RND-1_FAMILY-923";Tend="1467";Tstart="1288";shortTE="F";uid="91446c50-e8d1-49e7-8210-bbc6c96e6db5"
CM022885.1	RepeatMasker	Unknown	38320814	38320961	1213	+	.	ID="RND-4_FAMILY-203";Tend="1580";Tstart="1433";shortTE="F";uid="4768043e-3a1d-47a7-a1be-b97e0fc2cacf"
CM022885.1	RepeatMasker	Unknown	38179417	38179731	2383	+	.	ID="RND-1_FAMILY-294";Tend="1333";Tstart="1021";shortTE="F";uid="02317ed0-279b-48b7-a382-d55609eb15b8"
CM022885.1	RepeatMasker	Unknown	11263017	11263552	1470	+	.	ID="RND-1_FAMILY-11";Tend="1392";Tstart="794";shortTE="F";uid="4da91fd1-6e07-48d2-a2e2-fecb5359315e"
CM022885.1	RepeatMasker	RC/Helitron	35617431	35618053	3989	+	.	ID="RND-1_FAMILY-8";Tend="1553";Tstart="841";shortTE="F";uid="645b576b-849c-45d5-a9e4-6d354404a8f6"
CM022885.1	RepeatMasker	DNA/CMC-Chapaev-3	899855	900216	2868	+	.	ID="RND-6_FAMILY-2378";Tend="1292";Tstart="929";shortTE="F";uid="1fa65e20-7dbf-4a58-b8d6-f9d74bd5b9a1"
CM022885.1	RepeatMasker	DNA/hAT-Blackjack	4359982	4360099	668	+	.	ID="RND-4_FAMILY-1024";Tend="2557";Tstart="2433";shortTE="F";uid="f8638ce5-8863-43e2-ba76-9a700f30166a"
CM022885.1	RepeatMasker	DNA/TcMar-Tc1	27980475	27980631	690	+	.	ID="RND-4_FAMILY-1141";Tend="616";Tstart="400";shortTE="F";uid="29d35a19-26d0-4f6d-b002-3d4c6e60dd90"
CM022885.1	RepeatMasker	DNA/hAT-Tip100	24706453	24707021	4434	+	.	ID="rnd-4_family-2323";Tend="1269";Tstart="228";shortTE="F";uid="3d099d72-1837-4c3f-8014-64b1aad2c85b"
CM022885.1	RepeatMasker	Unknown	32761208	32761352	758	+	.	ID="RND-2_FAMILY-22";Tend="1137";Tstart="992";shortTE="F";uid="6fbc5615-19b3-4acf-8d65-65ab4597e5ad"
CM022885.1	RepeatMasker	Unknown	9880015	9880179	641	+	.	ID="RND-2_FAMILY-22";Tend="1134";Tstart="947";shortTE="F";uid="629ddeb7-be35-4891-8067-1471bc40b1c6"
CM022885.1	RepeatMasker	Unknown	24857211	24857857	4899	+	.	ID="RND-6_FAMILY-3656";Tend="1561";Tstart="925";shortTE="F";uid="f5986109-70a2-483c-a1e1-d6be3f15d6aa"
CM022885.1	RepeatMasker	Unknown	10264890	10265400	2455	+	.	ID="RND-1_FAMILY-454";Tend="1379";Tstart="766";shortTE="F";uid="70a66dab-e771-4e9e-a95e-f6028428d295"
CM022885.1	RepeatMasker	Unknown	2208489	2208690	1433	+	.	ID="RND-3_FAMILY-254";Tend="1121";Tstart="915";shortTE="F";uid="2c0dc090-46d5-4870-8c52-e38ce13eacd6"
CM022885.1	RepeatMasker	Unknown	17595914	17596135	1122	+	.	ID="RND-1_FAMILY-262";Tend="1029";Tstart="778";shortTE="F";uid="e0c1fde7-dc3c-4313-870f-88be06570e6f"
CM022885.1	RepeatMasker	Unknown	29901758	29902331	3311	+	.	ID="RND-4_FAMILY-56";Tend="1440";Tstart="871";shortTE="F";uid="5547836c-be75-40bf-a4af-5897eac3d89d"
CM022885.1	RepeatMasker	Unknown	27859541	27859877	1501	+	.	ID="RND-5_FAMILY-539";Tend="1150";Tstart="866";shortTE="F";uid="95885c6d-2b1d-4c92-8b3b-7690e66bec1a"
CM022885.1	RepeatMasker	LINE/Penelope	33297232	33297375	719	+	.	ID="RND-6_FAMILY-1806";Tend="1603";Tstart="1461";shortTE="F";uid="621ab638-cb1c-4a74-8a94-c556c858953c"
CM022885.1	RepeatMasker	DNA/TcMar-Mariner	36476217	36476485	664	+	.	ID="MARINER-N11_RPR";Tend="828";Tstart="542";shortTE="F";uid="567d1e97-b7aa-43f7-97b4-ce90b20c16a4"
CM022885.1	RepeatMasker	Unknown	23490941	23492013	1032	+	.	ID="RND-1_FAMILY-92";Tend="1691";Tstart="848";shortTE="F";uid="13c47f42-088d-49a1-907c-e3b73f3853cf"
CM022885.1	RepeatMasker	DNA/hAT-Blackjack	7230382	7231105	5006	+	.	ID="RND-5_FAMILY-3194";Tend="1632";Tstart="884";shortTE="F";uid="793446a2-62c7-4ec0-ad9f-d3fbfee0dfb2"
CM022885.1	RepeatMasker	DNA/TcMar-Tc1	22198563	22198858	1951	+	.	ID="RND-5_FAMILY-2677";Tend="1139";Tstart="851";shortTE="F";uid="6e83fbec-25d4-4946-bdbe-b8871d0fc436"
CM022885.1	RepeatMasker	Unknown	34648126	34648256	708	+	.	ID="RND-5_FAMILY-336";Tend="2180";Tstart="2009";shortTE="F";uid="6e8549f4-0f77-4b3a-ae0c-1860a87d789d"
CM022885.1	RepeatMasker	RC/Helitron	8368213	8368436	1297	+	.	ID="RND-1_FAMILY-615";Tend="526";Tstart="302";shortTE="F";uid="ebaff661-0c04-43e4-be37-8bd993574fb5"
CM022885.1	RepeatMasker	DNA/TcMar-Tc1	13468565	13469274	5368	+	.	ID="RND-1_FAMILY-288";Tend="1692";Tstart="954";shortTE="F";uid="2ddf1080-1b56-493f-960f-2fba2fd65864"
CM022885.1	RepeatMasker	Unknown	6189561	6189672	485	+	.	ID="RND-1_FAMILY-39";Tend="1405";Tstart="1323";shortTE="F";uid="0be40606-376e-4009-b49a-b6bb208437cf"
CM022885.1	RepeatMasker	Unknown	29390119	29390304	590	+	.	ID="RND-1_FAMILY-147";Tend="1382";Tstart="1192";shortTE="F";uid="10d73a49-6ef6-4ac2-893b-16d560e6d1ea"
CM022885.1	RepeatMasker	LTR	2905630	2906175	4218	+	.	ID="RND-6_FAMILY-934";Tend="1102";Tstart="562";shortTE="F";uid="6064171d-90b5-4244-a35f-08e5c3798b45"
CM022885.1	RepeatMasker	Unknown	35815983	35816106	702	+	.	ID="RND-4_FAMILY-30";Tend="1286";Tstart="1156";shortTE="F";uid="1b213379-cf48-40eb-9e23-4197286a5b93"
CM022885.1	RepeatMasker	Unknown	26432022	26432140	537	+	.	ID="RND-1_FAMILY-66";Tend="1144";Tstart="1025";shortTE="F";uid="77976236-f5d2-4f45-a9c5-2b7b3b037a8d"
CM022885.1	RepeatMasker	RC/Helitron	20844748	20845416	4112	+	.	ID="RND-5_FAMILY-688";Tend="1675";Tstart="917";shortTE="F";uid="6939755d-5abb-4866-b15b-4f84501b420d"
CM022885.1	RepeatMasker	Unknown	609657	610297	1270	+	.	ID="RND-1_FAMILY-375";Tend="1599";Tstart="882";shortTE="F";uid="baaadf4d-5c2e-4325-b2d5-c94025322d72"
CM022885.1	RepeatMasker	LINE/L2	37191579	37191734	594	+	.	ID="RND-6_FAMILY-1199";TEgroup="ctg_12%7CRND-6_FAMILY-1199%7C1";Tend="1028";Tstart="940";shortTE="T";uid="ea257b8e-681e-461a-a7d8-696bb6d444df"
CM022885.1	RepeatMasker	DNA/TcMar-Tc1	26171209	26171704	3165	+	.	ID="RND-1_FAMILY-288";Tend="1513";Tstart="999";shortTE="F";uid="d72df752-b369-4a45-ac45-912411546caf"
CM022885.1	RepeatMasker	LTR/Copia	13345886	13346024	517	+	.	ID="RND-6_FAMILY-2605";Tend="1320";Tstart="1184";shortTE="F";uid="1b02166d-93f1-4444-abeb-14bcaf8e35d7"
CM022885.1	RepeatMasker	LINE/I	35375978	35376146	1444	+	.	ID="RND-6_FAMILY-10001";Tend="990";Tstart="822";shortTE="F";uid="9a9351ee-a77a-462d-bc31-b51e2f9e64ad"
CM022885.1	RepeatMasker	RC/Helitron	3960891	3961019	640	+	.	ID="HELITRON-N7_PXU";Tend="128";Tstart="1";shortTE="F";uid="63f58dc8-8596-4996-b267-1143a8ac7cee"
CM022885.1	RepeatMasker	Unknown	28100259	28100805	4496	+	.	ID="RND-4_FAMILY-737";Tend="1316";Tstart="773";shortTE="F";uid="11fe69f9-431b-47bf-b976-78ba4ba1b9eb"
CM022885.1	RepeatMasker	LINE/RTE-BovB	9912292	9912630	1987	+	.	ID="RND-1_FAMILY-75";Tend="1543";Tstart="1206";shortTE="F";uid="b5071be7-3a17-41a6-87da-497fc28ac5f1"
CM022885.1	RepeatMasker	Unknown	2919246	2919663	3472	+	.	ID="RND-6_FAMILY-2183";Tend="1194";Tstart="772";shortTE="F";uid="cc187fca-27ae-4e9d-9f03-a8f273961bd7"
CM022885.1	RepeatMasker	DNA/TcMar-Tc1	20335109	20335332	677	+	.	ID="RND-6_FAMILY-783";Tend="1167";Tstart="886";shortTE="F";uid="9e267ff3-f9ae-41ae-96db-22cb7e0b08a4"
CM022885.1	RepeatMasker	DNA/TcMar-Tc1	35587578	35587714	1116	+	.	ID="RND-1_FAMILY-423";Tend="1693";Tstart="1557";shortTE="F";uid="9568540f-0d20-45ac-bbf6-1e3c0f1d5c2f"
CM022885.1	RepeatMasker	RC/Helitron	9500313	9501428	7970	+	.	ID="RND-1_FAMILY-615";Tend="1537";Tstart="336";shortTE="F";uid="30e7da6d-f251-4850-9581-321664c55ebf"
CM022885.1	RepeatMasker	LINE/RTE-BovB	35841112	35841467	2496	+	.	ID="RND-1_FAMILY-75";Tend="1823";Tstart="1449";shortTE="F";uid="ffa29a1e-8299-4435-a945-ac221dd19938"
CM022885.1	RepeatMasker	Unknown	7994892	7995029	435	+	.	ID="RND-6_FAMILY-158";Tend="2690";Tstart="2553";shortTE="F";uid="4b2d3f1e-b850-49ee-b3d8-d0e2ddd70cd9"
CM022885.1	RepeatMasker	RC/Helitron	18061229	18061442	1535	+	.	ID="RND-6_FAMILY-317";Tend="1168";Tstart="934";shortTE="F";uid="7edfb3c5-1bc6-49aa-a70f-78aac317c3ae"
CM022885.1	RepeatMasker	Unknown	31912458	31912948	1758	+	.	ID="RND-1_FAMILY-422";Tend="1536";Tstart="925";shortTE="F";uid="8f3debd6-5a05-4925-b443-3ac08412bd54"
CM022885.1	RepeatMasker	Unknown	38682321	38682503	1070	+	.	ID="RND-6_FAMILY-2909";Tend="2857";Tstart="2672";shortTE="F";uid="d7f23a3a-f8b2-47c8-84a5-479f383a4c99"
CM022885.1	RepeatMasker	Unknown	6966550	6966691	636	+	.	ID="RND-1_FAMILY-256";Tend="1265";Tstart="1107";shortTE="F";uid="d0798c9e-dcb2-4029-89ff-f6c18ba4f897"
CM022885.1	RepeatMasker	DNA/TcMar-Tc1	29467650	29468082	2332	+	.	ID="RND-1_FAMILY-640";Tend="2343";Tstart="1894";shortTE="F";uid="860c2a1b-c08b-4d07-968f-8a290963fade"
CM022885.1	RepeatMasker	SINE/tRNA-RTE	1625139	1625359	1647	+	.	ID="RND-4_FAMILY-384";Tend="1188";Tstart="969";shortTE="F";uid="f037fdc3-ea66-4d23-91c5-a14f15c185b4"
CM022885.1	RepeatMasker	RC/Helitron	19355314	19356814	6519	+	.	ID="RND-6_FAMILY-8344";Tend="1871";Tstart="558";shortTE="F";uid="ed75ab0d-581d-44d8-a9ad-517963f92a8e"
CM022885.1	RepeatMasker	LINE/CR1	22659632	22660406	3235	+	.	ID="RND-1_FAMILY-869";Tend="2437";Tstart="1759";shortTE="F";uid="9bea9d5a-9aaa-4d16-8e38-72916cde4b2e"
CM022885.1	RepeatMasker	Unknown	12921572	12921990	2805	+	.	ID="RND-1_FAMILY-152";Tend="1386";Tstart="963";shortTE="F";uid="e3481373-ef28-472e-8c25-508218d08d2b"
CM022885.1	RepeatMasker	LTR/Gypsy	20579152	20579389	1347	+	.	ID="RND-6_FAMILY-1213";Tend="1222";Tstart="991";shortTE="F";uid="ef169526-cac0-4258-b8a2-e29ebff0638b"
CM022885.1	RepeatMasker	Unknown	5532819	5533054	414	+	.	ID="RND-5_FAMILY-513";Tend="376";Tstart="160";shortTE="F";uid="93574bff-f39f-4c15-bd72-ae8bd3ff91d2"
CM022885.1	RepeatMasker	Unknown	7391106	7391269	564	+	.	ID="RND-6_FAMILY-8017";Tend="1401";Tstart="1261";shortTE="F";uid="33e97d41-52f4-4506-b5ad-375f4c2e7c9b"
CM022885.1	RepeatMasker	Unknown	29342975	29343236	1316	+	.	ID="RND-1_FAMILY-294";Tend="1745";Tstart="1488";shortTE="F";uid="ef2d4e81-35a4-4119-9d71-540e8ea355a9"
CM022885.1	RepeatMasker	DNA/hAT-Tip100	35616629	35616878	1151	+	.	ID="RND-3_FAMILY-262";Tend="1048";Tstart="813";shortTE="F";uid="116e3552-9c36-4fc9-9aa7-9aeab070ec72"
CM022885.1	RepeatMasker	DNA/TcMar-Tc4	22011443	22011758	2230	+	.	ID="RND-5_FAMILY-118";Tend="2436";Tstart="2117";shortTE="F";uid="77806a56-b28a-42f6-baad-2969d84655b4"
CM022885.1	RepeatMasker	LINE/RTE-RTE	15364931	15366108	2843	+	.	ID="RND-6_FAMILY-14697";Tend="2096";Tstart="957";shortTE="F";uid="9c602729-8849-4646-9049-275880929d86"
CM022885.1	RepeatMasker	Unknown	19673336	19673538	486	+	.	ID="RND-6_FAMILY-446";Tend="638";Tstart="398";shortTE="F";uid="fc41a2a7-3bed-4aa8-9545-d42483d6b352"
CM022885.1	RepeatMasker	DNA/hAT-Tip100	13361369	13361483	705	+	.	ID="RND-6_FAMILY-8753";Tend="1182";Tstart="1085";shortTE="F";uid="e542ba5f-565f-439f-8af6-02455636f332"
CM022885.1	RepeatMasker	DNA/TcMar-Tc1	14542936	14543862	6130	+	.	ID="RND-1_FAMILY-19";Tend="2887";Tstart="1941";shortTE="F";uid="66da015c-8037-4b4d-8c40-6fa63d4c0702"
CM022885.1	RepeatMasker	DNA/hAT-Ac	8635849	8636589	5216	+	.	ID="RND-5_FAMILY-599";Tend="1597";Tstart="861";shortTE="F";uid="3cc87323-c8ee-4bd4-acc0-18176869e16d"
CM022885.1	RepeatMasker	Unknown	29264019	29264186	489	+	.	ID="RND-3_FAMILY-316";Tend="1016";Tstart="845";shortTE="F";uid="15f8a500-e132-4875-ab23-3785fdf476dc"
CM022885.1	RepeatMasker	LTR	29395256	29395932	5859	+	.	ID="RND-1_FAMILY-150";Tend="1579";Tstart="904";shortTE="F";uid="513c218a-559c-41e2-8a04-d01701679e46"
CM022885.1	RepeatMasker	DNA/hAT-Tip100	3351771	3351914	1178	+	.	ID="RND-5_FAMILY-1669";Tend="980";Tstart="838";shortTE="F";uid="d7f62e97-4e1d-48e7-b13d-92a4933cd5fa"
CM022885.1	RepeatMasker	DNA/TcMar-Mariner	38417023	38417301	2220	+	.	ID="RND-1_FAMILY-346";Tend="1360";Tstart="1082";shortTE="F";uid="2f5dc814-df54-4c98-8583-de583b90e19a"
CM022885.1	RepeatMasker	SINE/tRNA-RTE	27003122	27003368	953	+	.	ID="RND-6_FAMILY-11569";Tend="1158";Tstart="942";shortTE="F";uid="c55016da-f3e6-40d7-931d-5b6c588d0b1b"
CM022885.1	RepeatMasker	DNA/TcMar-Tc1	26168727	26169100	492	+	.	ID="RND-5_FAMILY-863";Tend="1313";Tstart="952";shortTE="F";uid="826ce010-d7cf-42f4-aa64-24fd27ff48f2"
CM022885.1	RepeatMasker	Unknown	10015123	10015293	617	+	.	ID="RND-1_FAMILY-66";Tend="1139";Tstart="990";shortTE="F";uid="103b69bd-f3ad-48c1-9fd0-6338b69d91c2"
CM022885.1	RepeatMasker	DNA/hAT-Charlie	1339536	1339668	910	+	.	ID="RND-2_FAMILY-110";Tend="1325";Tstart="1162";shortTE="F";uid="73033e4d-88cd-4e32-95e9-9ace8635e0dd"
CM022885.1	RepeatMasker	Unknown	33665551	33665825	1638	+	.	ID="RND-6_FAMILY-7290";Tend="1431";Tstart="1141";shortTE="F";uid="0d2bbb58-b29d-40c6-ac97-bdfc0e0b938f"
CM022885.1	RepeatMasker	DNA/hAT-Tip100	1706854	1707187	1766	+	.	ID="RND-1_FAMILY-785";TEgroup="ctg_12%7CRND-1_FAMILY-785%7C1";Tend="1286";Tstart="1043";shortTE="F";uid="301c8426-0ffa-45a0-959d-7664039d384c"
CM022885.1	RepeatMasker	DNA/PIF-Spy	3730477	3730608	530	+	.	ID="RND-4_FAMILY-830";Tend="997";Tstart="862";shortTE="F";uid="7fa27682-9eec-4c70-97cc-7a93746a3dba"
CM022885.1	RepeatMasker	Unknown	2762602	2763021	2484	+	.	ID="RND-1_FAMILY-342";Tend="1276";Tstart="870";shortTE="F";uid="d62a105e-6425-48de-a1d4-260c81f45c97"
CM022885.1	RepeatMasker	LINE/RTE-BovB	20253088	20253220	768	+	.	ID="RND-1_FAMILY-75";Tend="1790";Tstart="1628";shortTE="F";uid="15ddb87f-5f45-4eaf-9088-131b0b973dae"
CM022885.1	RepeatMasker	Unknown	254563	254823	1639	+	.	ID="RND-1_FAMILY-102";Tend="1636";Tstart="1347";shortTE="F";uid="37a3e628-f489-4ae7-a477-f93e3a45dcf0"
CM022885.1	RepeatMasker	RC/Helitron	33142331	33142581	1309	+	.	ID="RND-6_FAMILY-1533";Tend="1243";Tstart="980";shortTE="F";uid="cfcc460b-47de-41e3-8e7c-d2d7b52a17f5"
CM022885.1	RepeatMasker	DNA/hAT-Tip100	37977256	37977534	413	+	.	ID="RND-3_FAMILY-262";TEgroup="ctg_12%7CRND-3_FAMILY-262%7C27";Tend="1113";Tstart="907";shortTE="T";uid="033d6825-0ec1-44c6-a05d-768b9c06fae5"
CM022885.1	RepeatMasker	RC/Helitron	1340791	1340945	1294	+	.	ID="RND-6_FAMILY-8344";Tend="714";Tstart="560";shortTE="F";uid="37c3f56d-9b67-489a-9e38-76604537407e"
CM022885.1	RepeatMasker	Unknown	24475738	24475857	623	+	.	ID="RND-1_FAMILY-1024";Tend="994";Tstart="852";shortTE="F";uid="cfdc7a21-93b7-46df-babc-7dd7c199c4e8"
CM022885.1	RepeatMasker	Unknown	20259229	20259441	1852	+	.	ID="RND-1_FAMILY-294";Tend="1473";Tstart="1261";shortTE="F";uid="392f3c11-7dcf-44ae-901c-0ad7cd726f2a"
CM022885.1	RepeatMasker	RC/Helitron	16819057	16819240	903	+	.	ID="RND-1_FAMILY-31";Tend="1507";Tstart="1331";shortTE="F";uid="05d29109-2e9a-4b40-90bd-b260d2ae1606"
CM022885.1	RepeatMasker	RC/Helitron	14427194	14427511	2300	+	.	ID="RND-1_FAMILY-8";Tend="1553";Tstart="855";shortTE="F";uid="46572ee2-4b87-4198-b5ff-6342d2854d3c"
CM022885.1	RepeatMasker	SINE/tRNA-RTE	10963722	10963873	770	+	.	ID="RND-6_FAMILY-1330";Tend="1073";Tstart="940";shortTE="F";uid="8ddd7125-8e6d-4c48-b643-dc9672f77a97"
CM022885.1	RepeatMasker	Unknown	22842167	22842750	2662	+	.	ID="RND-1_FAMILY-182";Tend="613";Tstart="129";shortTE="F";uid="02ebe0a8-0795-46ab-aa0e-60e6d7f76703"
CM022885.1	RepeatMasker	DNA/TcMar-Tc1	36567372	36568088	5992	+	.	ID="RND-1_FAMILY-288";Tend="1691";Tstart="978";shortTE="F";uid="7194fab4-84b9-4ea7-9c03-8f9ce76deff7"
CM022885.1	RepeatMasker	RC/Helitron	12338668	12338891	1740	+	.	ID="RND-1_FAMILY-285";Tend="1101";Tstart="875";shortTE="F";uid="50669a1c-2d04-4ac8-a6f1-8b08436f8065"
CM022885.1	RepeatMasker	Unknown	29441908	29442142	1394	+	.	ID="RND-1_FAMILY-375";Tend="1105";Tstart="886";shortTE="F";uid="ce54d91d-2414-4e52-b183-78e8902e08e2"
CM022885.1	RepeatMasker	DNA/hAT-Tip100	11376943	11377257	1130	+	.	ID="RND-3_FAMILY-262";Tend="1118";Tstart="810";shortTE="F";uid="ec089624-dfcb-489f-a7e1-ac516b71688c"
CM022885.1	RepeatMasker	DNA/hAT-Tip100	26971120	26971284	553	+	.	ID="RND-6_FAMILY-1832";Tend="1078";Tstart="914";shortTE="F";uid="46ab8ac6-26f9-46a3-bf71-7d7990270961"
CM022885.1	RepeatMasker	DNA/TcMar-Tc1	23963049	23963300	2028	+	.	ID="RND-5_FAMILY-2403";Tend="1832";Tstart="1578";shortTE="F";uid="ca2637c1-cc01-4f3f-ae4d-67f57a93e173"
CM022885.1	RepeatMasker	LINE/I-Jockey	11434480	11434793	2360	+	.	ID="RND-1_FAMILY-230";Tend="1404";Tstart="1090";shortTE="F";uid="74a62915-32a5-4b97-9f48-839c0703b62a"
CM022885.1	RepeatMasker	RC/Helitron	11105086	11105348	1284	+	.	ID="RND-6_FAMILY-4124";Tend="1398";Tstart="1154";shortTE="F";uid="f5c04882-b791-4cc0-bfd4-eb82f8eea684"
CM022885.1	RepeatMasker	Unknown	32383884	32384419	461	+	.	ID="RND-3_FAMILY-316";Tend="1533";Tstart="874";shortTE="F";uid="880976db-da14-4ab2-b11b-844429705cd6"
CM022885.1	RepeatMasker	Unknown	12056564	12056785	721	+	.	ID="RND-1_FAMILY-11";Tend="1362";Tstart="1110";shortTE="F";uid="bcf5a83f-459b-479b-a1b4-aaf0dff494d8"
CM022885.1	RepeatMasker	Unknown	255484	255826	2164	+	.	ID="RND-6_FAMILY-713";Tend="1054";Tstart="711";shortTE="F";uid="a205b860-ca8c-459e-9cff-7f96d4d35568"
CM022885.1	RepeatMasker	SINE/MIR	38541255	38541533	1561	+	.	ID="RND-1_FAMILY-44";Tend="1193";Tstart="892";shortTE="F";uid="ec31bfff-b213-4f89-8045-4b6b9d90f7dd"
CM022885.1	RepeatMasker	Unknown	1965823	1966075	1869	+	.	ID="RND-1_FAMILY-903";Tend="1187";Tstart="941";shortTE="F";uid="bc9281ef-2e40-45a6-a07c-d2b753e6ac52"
CM022885.1	RepeatMasker	Unknown	4158634	4158779	1129	+	.	ID="RND-6_FAMILY-7290";Tend="1060";Tstart="905";shortTE="F";uid="3a761205-7854-470c-aba6-9e5802c06677"
CM022885.1	RepeatMasker	Unknown	34830140	34830257	975	+	.	ID="RND-1_FAMILY-472";Tend="1050";Tstart="933";shortTE="F";uid="a00e86e4-25b9-4bc0-8210-dd8b487c7db1"
CM022885.1	RepeatMasker	DNA/TcMar-Tc1	18302793	18302946	1245	+	.	ID="RND-5_FAMILY-898";Tend="468";Tstart="320";shortTE="F";uid="b9b38c40-03d9-431b-962f-be05b6a0c46e"
CM022885.1	RepeatMasker	Unknown	15931014	15931226	542	+	.	ID="RND-6_FAMILY-9040";Tend="1273";Tstart="1060";shortTE="F";uid="5665f8aa-e098-4740-9d46-de16b337fc85"
CM022885.1	RepeatMasker	LINE/I-Jockey	28387420	28387869	1116	+	.	ID="RND-1_FAMILY-850";Tend="1153";Tstart="703";shortTE="F";uid="8a50b7bc-ab01-4cb5-9ef4-14baca5d0759"
CM022885.1	RepeatMasker	Unknown	11484330	11484653	1843	+	.	ID="RND-6_FAMILY-6755";Tend="1401";Tstart="1043";shortTE="F";uid="17e77fea-9bdf-4b53-bba6-77e776748441"
CM022885.1	RepeatMasker	Unknown	8719777	8719946	1013	+	.	ID="RND-4_FAMILY-737";Tend="962";Tstart="780";shortTE="F";uid="ac37f33b-fcd5-4269-91b7-66b5f8e9e8a4"
CM022885.1	RepeatMasker	DNA/TcMar-Tc1	33201283	33201839	731	+	.	ID="RND-1_FAMILY-637";TEgroup="ctg_12%7CRND-1_FAMILY-637%7C5";Tend="1322";Tstart="861";shortTE="F";uid="b9edd2e9-2cbb-4326-a5c2-8ebdc7afa0b9"
CM022885.1	RepeatMasker	Unknown	27158199	27158622	1546	+	.	ID="RND-1_FAMILY-358";TEgroup="ctg_12%7CRND-1_FAMILY-358%7C11";Tend="1259";Tstart="434";shortTE="F";uid="ae033312-d910-4b1d-9879-f3b93504086f"
CM022885.1	RepeatMasker	DNA/MULE-MuDR	6533538	6533702	727	+	.	ID="rnd-1_family-161";Tend="1100";Tstart="912";shortTE="F";uid="a6a9baa3-98d9-467d-9844-1e061660ba41"
CM022885.1	RepeatMasker	RC/Helitron	24806283	24806548	1692	+	.	ID="RND-4_FAMILY-77";Tend="2190";Tstart="1923";shortTE="F";uid="6e244e74-56e7-4fd8-8f3b-28fa330bbd50"
CM022885.1	RepeatMasker	Unknown	17807430	17807763	1964	+	.	ID="RND-6_FAMILY-6755";Tend="1398";Tstart="1019";shortTE="F";uid="dc8d0426-2af2-4811-9270-7af3fd0a27d7"
CM022885.1	RepeatMasker	SINE/MIR	20549593	20549950	1101	+	.	ID="RND-1_FAMILY-44";Tend="1179";Tstart="873";shortTE="F";uid="e9a685b8-d6e0-4828-95cb-0d26460ed292"
CM022885.1	RepeatMasker	Unknown	30183443	30183638	1012	+	.	ID="RND-6_FAMILY-399";Tend="2213";Tstart="2017";shortTE="F";uid="d2618b0f-d129-4173-9db4-bd41552b22e0"
CM022885.1	RepeatMasker	Unknown	33733051	33733241	430	+	.	ID="RND-2_FAMILY-87";Tend="1342";Tstart="1152";shortTE="F";uid="20ae730a-97d7-4ff4-a245-384e215026fa"
CM022885.1	RepeatMasker	SINE/tRNA-RTE	2436212	2436520	2629	+	.	ID="RND-4_FAMILY-632";Tend="1109";Tstart="799";shortTE="F";uid="e2596586-c053-4d62-9591-ab2419bf7f77"
CM022885.1	RepeatMasker	Unknown	30063295	30063643	2874	+	.	ID="RND-1_FAMILY-294";Tend="1616";Tstart="1268";shortTE="F";uid="34cd0c2a-78d6-4b7f-9d89-f7413da64982"
CM022885.1	RepeatMasker	SINE/tRNA-RTE	3776160	3776377	471	+	.	ID="RND-4_FAMILY-632";Tend="1099";Tstart="865";shortTE="F";uid="8e3967e2-df83-4d75-b2e7-0c1f3fee581a"
CM022885.1	RepeatMasker	Unknown	35691463	35691652	1493	+	.	ID="RND-5_FAMILY-34";Tend="1125";Tstart="936";shortTE="F";uid="22774c70-4b5e-4058-917b-48de759cfd8f"
CM022885.1	RepeatMasker	DNA/MULE-MuDR	3151923	3152104	1201	+	.	ID="RND-5_FAMILY-444";Tend="1095";Tstart="916";shortTE="F";uid="d944bc47-5a2e-43a0-a4a7-b536be403ac4"
CM022885.1	RepeatMasker	Unknown	1303902	1304079	503	+	.	ID="RND-6_FAMILY-3679";TEgroup="ctg_12%7CRND-6_FAMILY-3679%7C1";Tend="1256";Tstart="1102";shortTE="T";uid="4952623d-7b17-460e-b4ea-622eeb471d3b"
CM022885.1	RepeatMasker	DNA/hAT-Tip100	37475580	37475695	673	+	.	ID="RND-1_FAMILY-543";Tend="959";Tstart="861";shortTE="F";uid="55439db3-0bbe-4ca1-bedf-cc5b458a15ee"
CM022885.1	RepeatMasker	DNA/TcMar-Tc1	3929664	3929869	1710	+	.	ID="RND-1_FAMILY-730";Tend="1062";Tstart="856";shortTE="F";uid="80b1de44-1b74-446b-9680-525c60a9b10d"
CM022885.1	RepeatMasker	Unknown	20400581	20400917	1836	+	.	ID="RND-6_FAMILY-2337";Tend="1550";Tstart="1247";shortTE="F";uid="04da5d53-81d2-4837-bfb8-34c6058acc66"
CM022885.1	RepeatMasker	RC/Helitron	5755544	5755754	521	+	.	ID="RND-6_FAMILY-6367";TEgroup="ctg_12%7CRND-6_FAMILY-6367%7C4";Tend="1246";Tstart="1084";shortTE="T";uid="4bc4599a-441f-4cdb-bc74-783005bba9ec"
CM022885.1	RepeatMasker	RC/Helitron	37479171	37479332	1383	+	.	ID="RND-4_FAMILY-269";Tend="1990";Tstart="1829";shortTE="F";uid="2e7298c8-fb62-455e-a3d8-34e7d12896d2"
CM022885.1	RepeatMasker	Unknown	37316290	37316422	596	+	.	ID="RND-3_FAMILY-254";Tend="1249";Tstart="1104";shortTE="F";uid="2e513ac7-75a1-48c2-9287-ad87a5e641c8"
CM022885.1	RepeatMasker	LINE/R1-LOA	4989010	4989271	2162	+	.	ID="RND-5_FAMILY-750";Tend="1906";Tstart="1644";shortTE="F";uid="6d9a4798-9adb-4cf9-8a67-8bc20fae4443"
CM022885.1	RepeatMasker	RC/Helitron	2281271	2281611	2500	+	.	ID="RND-6_FAMILY-20544";Tend="1352";Tstart="1001";shortTE="F";uid="1a72e393-11d6-41a1-a25e-7f1e0a5d9b9e"
CM022885.1	RepeatMasker	RC/Helitron	10542567	10542862	1257	+	.	ID="RND-6_FAMILY-6367";Tend="1296";Tstart="1055";shortTE="F";uid="dd2c577c-77ce-488b-9b5b-53e3af43cfdd"
CM022885.1	RepeatMasker	Unknown	7945013	7945339	650	+	.	ID="RND-1_FAMILY-251";Tend="374";Tstart="75";shortTE="F";uid="e7222ee5-33ac-48f0-a472-3d3d02a19b13"
CM022885.1	RepeatMasker	LINE/I-Jockey	35953012	35953451	2373	+	.	ID="RND-4_FAMILY-1457";TEgroup="ctg_12%7CRND-4_FAMILY-1457%7C27";Tend="1249";Tstart="860";shortTE="F";uid="ab2385e5-9dbb-432c-917f-060209a81d72"
CM022885.1	RepeatMasker	LINE/RTE-BovB	15832965	15833375	497	+	.	ID="RND-6_FAMILY-4175";Tend="2656";Tstart="2154";shortTE="F";uid="cc50f1b1-03c9-4384-aa24-0e133c652b05"
CM022885.1	RepeatMasker	DNA/hAT-Tip100	2820600	2821119	2268	+	.	ID="RND-6_FAMILY-6216";Tend="1409";Tstart="891";shortTE="F";uid="ab812fc6-39e8-4730-8f28-f21e240ce810"
CM022885.1	RepeatMasker	SINE/tRNA-RTE	7286646	7287054	530	+	.	ID="RND-1_FAMILY-48";TEgroup="ctg_12%7CRND-1_FAMILY-48%7C3";Tend="1188";Tstart="885";shortTE="T";uid="1b944ca8-9d34-4dc2-bc28-49c9a0eaab2e"
CM022885.1	RepeatMasker	DNA/TcMar-Tc4	29410097	29410401	2339	+	.	ID="RND-5_FAMILY-119";Tend="857";Tstart="562";shortTE="F";uid="d9e4a7f3-c113-4870-814d-a35d409488e2"
CM022885.1	RepeatMasker	LINE/L2	36764495	36764598	510	+	.	ID="RND-6_FAMILY-3778";Tend="1607";Tstart="1501";shortTE="F";uid="84af2861-45c7-4bf9-9112-cd0295432e40"
CM022885.1	RepeatMasker	RC/Helitron	31783039	31783182	1087	+	.	ID="RND-1_FAMILY-170";Tend="657";Tstart="516";shortTE="F";uid="4ff2869e-7330-45fa-8838-d4d9b3d61a61"
CM022885.1	RepeatMasker	DNA/TcMar-Tc1	13541938	13542093	626	+	.	ID="RND-4_FAMILY-714";Tend="1241";Tstart="1069";shortTE="F";uid="aa65c531-79cc-4235-8228-755b4f67e154"
CM022885.1	RepeatMasker	DNA/Maverick	21633507	21633706	564	+	.	ID="RND-6_FAMILY-759";Tend="934";Tstart="697";shortTE="F";uid="2bba214f-f3e7-4ab1-ab1e-abfd7b570a65"
CM022885.1	RepeatMasker	Unknown	36858518	36858794	2129	+	.	ID="RND-1_FAMILY-428";Tend="1135";Tstart="865";shortTE="F";uid="b7916d05-818a-4801-8d38-40e4bb8d1285"
CM022885.1	RepeatMasker	Unknown	24796464	24796605	704	+	.	ID="RND-6_FAMILY-2301";Tend="1421";Tstart="1266";shortTE="F";uid="659e713d-558c-4608-9dbd-5d7b3e693b09"
CM022885.1	RepeatMasker	RC/Helitron	18467750	18468280	1777	+	.	ID="RND-1_FAMILY-193";TEgroup="ctg_12%7CRND-1_FAMILY-193%7C22";Tend="1335";Tstart="658";shortTE="F";uid="3e502ac9-f8bd-4f2c-a0b1-607224ff4333"
CM022885.1	RepeatMasker	Unknown	30364879	30365011	501	+	.	ID="RND-5_FAMILY-4405";Tend="982";Tstart="861";shortTE="F";uid="1a8ff902-fbe5-4e7d-8059-cf7efd89d755"
CM022885.1	RepeatMasker	LINE/L2	25274419	25274614	1273	+	.	ID="RND-1_FAMILY-977";Tend="625";Tstart="421";shortTE="F";uid="6712e3e0-bf60-45bb-bb6f-7e2184faa418"
CM022885.1	RepeatMasker	RC/Helitron	31411549	31411829	2195	+	.	ID="RND-1_FAMILY-193";Tend="1995";Tstart="1703";shortTE="F";uid="7a273469-4d85-42dc-91ac-ccdec711d856"
CM022885.1	RepeatMasker	RC/Helitron	34752844	34753088	1714	+	.	ID="RND-1_FAMILY-285";Tend="1088";Tstart="816";shortTE="F";uid="bd33c44b-8f56-4157-b210-d16a8418a938"
CM022885.1	RepeatMasker	RC/Helitron	19056103	19057449	9426	+	.	ID="RND-1_FAMILY-171";Tend="2675";Tstart="1291";shortTE="F";uid="75948d5c-fae4-4dae-98c1-57bc33b45871"
CM022885.1	RepeatMasker	LINE/L2	28056738	28057199	2914	+	.	ID="RND-6_FAMILY-3778";Tend="1794";Tstart="1352";shortTE="F";uid="f4ab61f9-77ae-43f4-b8fb-cdde9fe2daf4"
CM022885.1	RepeatMasker	RC/Helitron	31621130	31621368	1480	+	.	ID="RND-1_FAMILY-999";Tend="2177";Tstart="1948";shortTE="F";uid="9fd8fdb2-9b49-4df8-8d1d-fbb091c85625"
CM022885.1	RepeatMasker	Unknown	12998259	12998421	940	+	.	ID="RND-6_FAMILY-1901";Tend="1612";Tstart="1438";shortTE="F";uid="041a37e9-d2fc-4079-a279-c6a8fd381e8b"
CM022885.1	RepeatMasker	Unknown	20163040	20163395	1485	+	.	ID="RND-6_FAMILY-1126";TEgroup="ctg_12%7CRND-6_FAMILY-1126%7C10";Tend="772";Tstart="478";shortTE="F";uid="2c188721-dd87-43a5-bfa5-f01ab3e1834d"
CM022885.1	RepeatMasker	Unknown	8140777	8142134	6442	+	.	ID="RND-4_FAMILY-737";Tend="2196";Tstart="720";shortTE="F";uid="8a5a3166-8426-4853-a7db-0b7b2701c1b3"
CM022885.1	RepeatMasker	DNA/MULE-MuDR	8514016	8514188	1079	+	.	ID="RND-1_FAMILY-161";Tend="1111";Tstart="936";shortTE="F";uid="3d4dd4df-a597-4e7e-8ebd-067330e36ec2"
CM022885.1	RepeatMasker	Unknown	6552709	6553048	1476	+	.	ID="RND-4_FAMILY-30";Tend="1287";Tstart="919";shortTE="F";uid="5264ab8e-5933-4d44-93f3-0ff99c28376a"
CM022885.1	RepeatMasker	Unknown	576147	576307	880	+	.	ID="RND-6_FAMILY-201";Tend="837";Tstart="652";shortTE="F";uid="66029091-5312-40f4-8f56-fb7888ee9bd4"
CM022885.1	RepeatMasker	RC/Helitron	23696859	23697459	1750	+	.	ID="RND-1_FAMILY-193";TEgroup="ctg_12%7CRND-1_FAMILY-193%7C35";Tend="1113";Tstart="658";shortTE="F";uid="7dd856f3-9ce2-4c42-be9b-a34bd7c0b0bd"
CM022885.1	RepeatMasker	SINE/tRNA-RTE	3560179	3560367	1097	+	.	ID="RND-4_FAMILY-632";Tend="963";Tstart="794";shortTE="F";uid="205ce07b-d39e-46ba-ba88-a633dc93e2e4"
CM022885.1	RepeatMasker	Unknown	1733159	1733403	749	+	.	ID="RND-1_FAMILY-11";Tend="981";Tstart="726";shortTE="F";uid="af1c32b8-ce80-42f4-9292-ecc5ee3669d1"
CM022885.1	RepeatMasker	Unknown	32807848	32808123	1595	+	.	ID="RND-1_FAMILY-319";Tend="1107";Tstart="779";shortTE="F";uid="10c21c31-c408-44c6-b998-2bb2f087847d"
CM022885.1	RepeatMasker	RC/Helitron	24259068	24259223	1027	+	.	ID="RND-6_FAMILY-4124";Tend="1613";Tstart="1458";shortTE="F";uid="a0f4d5bf-1fa5-4aa4-baed-b5653ea16f0b"
CM022885.1	RepeatMasker	RC/Helitron	3369419	3369594	857	+	.	ID="RND-6_FAMILY-6367";Tend="1057";Tstart="850";shortTE="F";uid="e8502c64-a5a3-4c0d-934e-7834219ef16a"
CM022885.1	RepeatMasker	Unknown	32931662	32932272	3475	+	.	ID="RND-5_FAMILY-1010";Tend="1421";Tstart="782";shortTE="F";uid="e2836b93-2003-4238-8b51-4a423d28ac0a"
CM022885.1	RepeatMasker	LINE/L2	6664061	6664195	420	+	.	ID="RND-6_FAMILY-7684";Tend="1214";Tstart="1081";shortTE="F";uid="16818f84-dcef-438b-9d94-13f93ae9b2b0"
CM022885.1	RepeatMasker	Unknown	3454336	3454494	510	+	.	ID="RND-5_FAMILY-34";Tend="1164";Tstart="1011";shortTE="F";uid="196fad7b-b22e-4b24-bef4-680b84d1489c"
CM022885.1	RepeatMasker	Unknown	5849317	5849565	1384	+	.	ID="RND-6_FAMILY-8794";Tend="1331";Tstart="1043";shortTE="F";uid="0b388ea9-0973-47a1-8d25-716dbb30a5c2"
CM022885.1	RepeatMasker	Unknown	6881007	6881130	838	+	.	ID="RND-4_FAMILY-45";Tend="1036";Tstart="912";shortTE="F";uid="95756374-6364-4a4b-8237-4892aa776404"
CM022885.1	RepeatMasker	Unknown	38176664	38177034	3155	+	.	ID="RND-5_FAMILY-806";Tend="1275";Tstart="905";shortTE="F";uid="05db4f6f-72e0-4976-bff3-5415727bb88f"
CM022885.1	RepeatMasker	Unknown	17624470	17625581	6097	+	.	ID="RND-1_FAMILY-176";Tend="1700";Tstart="581";shortTE="F";uid="ea08bab5-d86c-40a1-b4d7-3095db61dd7a"
CM022885.1	RepeatMasker	DNA/TcMar-Tc1	32327742	32328436	4486	+	.	ID="RND-6_FAMILY-1003";Tend="1650";Tstart="907";shortTE="F";uid="62093867-3b91-4647-b922-22006da26704"
CM022885.1	RepeatMasker	LTR/ERV1	13859970	13860219	810	+	.	ID="RND-1_FAMILY-268";TEgroup="ctg_12%7CRND-1_FAMILY-268%7C2";Tend="1090";Tstart="804";shortTE="T";uid="db99beef-7a15-41c1-b01b-035cdda0987f"
CM022885.1	RepeatMasker	DNA/TcMar-Tc1	29259007	29259123	559	+	.	ID="RND-5_FAMILY-509";Tend="1163";Tstart="905";shortTE="F";uid="18bf974d-25fd-4295-b9d3-7d9817880b7b"
CM022885.1	RepeatMasker	Unknown	9532937	9533152	824	+	.	ID="RND-1_FAMILY-159";Tend="1178";Tstart="964";shortTE="F";uid="25d438b2-f2e9-4586-af43-0c542e417b72"
CM022885.1	RepeatMasker	Unknown	20793734	20793974	837	+	.	ID="RND-1_FAMILY-179";Tend="1062";Tstart="810";shortTE="F";uid="409f671f-eb42-4ec9-908f-e2328ee4f904"
CM022885.1	RepeatMasker	Unknown	11554837	11555021	1458	+	.	ID="RND-1_FAMILY-281";Tend="1338";Tstart="1148";shortTE="F";uid="15478e68-9970-470e-bcef-d950c6fd03f6"
CM022885.1	RepeatMasker	LINE/I-Jockey	28959991	28960112	840	+	.	ID="RND-1_FAMILY-230";Tend="988";Tstart="854";shortTE="F";uid="b6bd1df6-e45f-4a8a-ae37-f94923e40854"
CM022885.1	RepeatMasker	Unknown	32459213	32459374	470	+	.	ID="RND-6_FAMILY-13993";Tend="1944";Tstart="1778";shortTE="F";uid="7fc3198b-d1bf-4ff6-af7a-72f39d950a1e"
CM022885.1	RepeatMasker	SINE/MIR	19529935	19530056	719	+	.	ID="RND-1_FAMILY-44";Tend="998";Tstart="875";shortTE="F";uid="6b944583-c4ef-4eda-911c-f4948b304112"
CM022885.1	RepeatMasker	RC/Helitron	120153	120628	1658	+	.	ID="RND-6_FAMILY-671";Tend="1708";Tstart="1233";shortTE="F";uid="9c44f742-db85-4ed2-9d54-39f75444a076"
CM022885.1	RepeatMasker	LINE/Dong-R4	26065981	26066677	863	+	.	ID="RND-1_FAMILY-689";TEgroup="ctg_12%7CRND-1_FAMILY-689%7C2";Tend="3290";Tstart="1165";shortTE="T";uid="7122e732-957e-480f-833a-6773ddc92d18"
CM022885.1	RepeatMasker	Unknown	3864625	3864909	2165	+	.	ID="RND-1_FAMILY-428";Tend="1138";Tstart="859";shortTE="F";uid="08a8c224-4b5a-4fb9-b7ca-901fe2a64f42"
CM022885.1	RepeatMasker	Unknown	1000161	1000770	4381	+	.	ID="RND-1_FAMILY-126";Tend="1576";Tstart="927";shortTE="F";uid="8377795f-0556-47d7-b6b3-5c72ba3cde14"
CM022885.1	RepeatMasker	Unknown	327770	328233	3237	+	.	ID="RND-1_FAMILY-292";Tend="1419";Tstart="974";shortTE="F";uid="20a03bda-c69d-4623-b78c-35e50ace1377"
CM022885.1	RepeatMasker	DNA/hAT-Tip100	813779	813888	550	+	.	ID="RND-4_FAMILY-2323";Tend="1346";Tstart="1233";shortTE="F";uid="223f55ec-b992-42ce-b1c5-63b5c37cde68"
CM022885.1	RepeatMasker	Unknown	24871987	24872552	439	+	.	ID="RND-5_FAMILY-2891";TEgroup="ctg_12%7CRND-5_FAMILY-2891%7C2";Tend="1359";Tstart="823";shortTE="T";uid="db885466-e2c9-4aeb-a4b1-3261ab487d7c"
CM022885.1	RepeatMasker	LINE/L2	4595068	4595199	935	+	.	ID="RND-6_FAMILY-3778";Tend="1802";Tstart="1669";shortTE="F";uid="b277c531-101f-4884-81ce-a20ee4f8a499"
CM022885.1	RepeatMasker	Unknown	20242051	20242253	884	+	.	ID="RND-5_FAMILY-650";Tend="233";Tstart="39";shortTE="F";uid="e49333e0-53dd-4503-847f-72af4994e9b0"
CM022885.1	RepeatMasker	LINE/Penelope	2740507	2740635	763	+	.	ID="RND-1_FAMILY-923";Tend="1505";Tstart="1380";shortTE="F";uid="2fb42d2b-dc7a-4e2f-938d-086fbfb66eb2"
CM022885.1	RepeatMasker	Unknown	21018688	21019457	3574	+	.	ID="RND-6_FAMILY-85";Tend="1415";Tstart="659";shortTE="F";uid="b62606a3-ec2d-4556-ae35-235d8be7fec0"
CM022885.1	RepeatMasker	DNA/hAT-Blackjack	2058929	2059652	5698	+	.	ID="RND-1_FAMILY-978";Tend="1728";Tstart="1001";shortTE="F";uid="c85b23c6-f538-4afc-987b-23f29aae6e57"
CM022885.1	RepeatMasker	RC/Helitron	346244	346421	1184	+	.	ID="RND-6_FAMILY-6367";Tend="1117";Tstart="930";shortTE="F";uid="e5b510bc-1eaa-4ad3-ba9c-c7ddafa4d682"
CM022885.1	RepeatMasker	Unknown	20137977	20138324	2095	+	.	ID="RND-1_FAMILY-11";Tend="1361";Tstart="972";shortTE="F";uid="8fbc0e55-93c5-4aed-a818-272df1014920"
CM022885.1	RepeatMasker	DNA/Academ-1	17785078	17786110	1583	+	.	ID="RND-5_FAMILY-208";TEgroup="ctg_12%7CRND-5_FAMILY-208%7C4";Tend="1727";Tstart="282";shortTE="F";uid="a0ec00f9-eb94-400e-89b7-48fba8abe1b2"
CM022885.1	RepeatMasker	Unknown	33650493	33650739	1045	+	.	ID="RND-6_FAMILY-9040";Tend="1327";Tstart="1036";shortTE="F";uid="f18e4f43-fb20-4f77-b20d-17e3ce684110"
CM022885.1	RepeatMasker	SINE/tRNA-RTE	24778628	24779026	781	+	.	ID="RND-4_FAMILY-384";TEgroup="ctg_12%7CRND-4_FAMILY-384%7C7";Tend="1130";Tstart="862";shortTE="F";uid="a72f6490-c6a9-4ade-b1d3-6e05e051554a"
CM022885.1	RepeatMasker	Unknown	37280446	37280810	2706	+	.	ID="RND-1_FAMILY-86";Tend="1211";Tstart="851";shortTE="F";uid="7f5e4700-e086-419a-aba8-d41d3240d37d"
CM022885.1	RepeatMasker	LINE/CR1	1278155	1278433	2041	+	.	ID="RND-6_FAMILY-14437";Tend="809";Tstart="528";shortTE="F";uid="128ddd8c-dc14-4d95-a2c4-8ca5d9863041"
CM022885.1	RepeatMasker	RC/Helitron	14561014	14561150	1068	+	.	ID="RND-1_FAMILY-151";Tend="904";Tstart="767";shortTE="F";uid="2ddcb546-ef47-472c-b1d9-7f13266b3d44"
CM022885.1	RepeatMasker	DNA/CMC-Chapaev-3	36914878	36915275	914	+	.	ID="RND-6_FAMILY-2378";TEgroup="ctg_12%7CRND-6_FAMILY-2378%7C4";Tend="1150";Tstart="977";shortTE="F";uid="71c36331-3442-4113-acf9-5c680263ddf8"
CM022885.1	RepeatMasker	Unknown	23836708	23836840	414	+	.	ID="RND-4_FAMILY-1056";Tend="2897";Tstart="2765";shortTE="F";uid="82ee28c8-8508-43f4-8ea7-90e56bb964de"
CM022885.1	RepeatMasker	Unknown	23211330	23211504	979	+	.	ID="RND-1_FAMILY-219";Tend="1096";Tstart="893";shortTE="F";uid="dcdce40e-8fba-4495-a61b-73acb4f09fa9"
CM022885.1	RepeatMasker	DNA/hAT?	6445458	6445740	1958	+	.	ID="RND-1_FAMILY-642";Tend="1573";Tstart="1289";shortTE="F";uid="d95dc383-1eda-450b-a63e-a183a80fa87d"
CM022885.1	RepeatMasker	LINE/Penelope	3031233	3031353	472	+	.	ID="RND-1_FAMILY-304";Tend="1429";Tstart="1295";shortTE="F";uid="1bbd6eff-d943-4071-9d92-00fbc3cb676d"
CM022885.1	RepeatMasker	Unknown	7736358	7736568	543	+	.	ID="RND-4_FAMILY-70";Tend="1063";Tstart="850";shortTE="F";uid="8c974954-eb46-437e-bd01-82e2e49537fe"
CM022885.1	RepeatMasker	Unknown	5647914	5649638	1080	+	.	ID="RND-4_FAMILY-369";Tend="1578";Tstart="789";shortTE="F";uid="2d17d8c8-5e56-4630-a793-a0775b0bf321"
CM022885.1	RepeatMasker	Unknown	13432190	13432325	511	+	.	ID="RND-6_FAMILY-2420";Tend="1068";Tstart="918";shortTE="F";uid="6567659f-96e3-4a9b-8c51-d64efcf57809"
CM022885.1	RepeatMasker	Unknown	16082431	16082599	1283	+	.	ID="RND-5_FAMILY-34";Tend="1122";Tstart="942";shortTE="F";uid="d7f549e1-8318-4142-bdca-a7b11294ef97"
CM022885.1	RepeatMasker	LINE/CR1	27611560	27611790	481	+	.	ID="CR1-1_BM";Tend="1955";Tstart="1725";shortTE="F";uid="a0eea70a-bb44-4f15-8ceb-84b2c446bcb5"
CM022885.1	RepeatMasker	LINE/RTE-BovB	19100152	19100383	1459	+	.	ID="RND-1_FAMILY-75";Tend="1820";Tstart="1605";shortTE="F";uid="16b3dbf0-3109-409a-b6cf-7c34e951a714"
CM022885.1	RepeatMasker	Unknown	15486348	15486550	1560	+	.	ID="RND-1_FAMILY-138";Tend="986";Tstart="783";shortTE="F";uid="0b9bc446-d8d6-430e-a535-868427144050"
CM022885.1	RepeatMasker	Unknown	35106723	35106924	1621	+	.	ID="RND-1_FAMILY-66";Tend="1138";Tstart="937";shortTE="F";uid="7b0d5bf2-7ab3-4e36-910b-593dde85754b"
CM022885.1	RepeatMasker	Unknown	31283730	31283887	973	+	.	ID="RND-5_FAMILY-832";Tend="1386";Tstart="1234";shortTE="F";uid="5060f9e9-1cc2-4826-a3ed-dd6838d55b97"
CM022885.1	RepeatMasker	DNA/hAT-Blackjack	7235861	7236045	618	+	.	ID="RND-1_FAMILY-603";Tend="1422";Tstart="1214";shortTE="F";uid="c90e5c6e-eae7-42ea-a575-3f27a1fa2fc6"
CM022885.1	RepeatMasker	LINE/I-Jockey	9014181	9014802	1387	+	.	ID="RND-1_FAMILY-230";TEgroup="ctg_12%7CRND-1_FAMILY-230%7C2";Tend="1425";Tstart="936";shortTE="F";uid="2f091878-6435-4c34-beac-ff1eb0224803"
CM022885.1	RepeatMasker	Unknown	22028928	22029113	1010	+	.	ID="RND-6_FAMILY-1317";Tend="983";Tstart="797";shortTE="F";uid="51d1102b-1a6e-47b0-97e1-eccbfd1c779e"
CM022885.1	RepeatMasker	SINE/tRNA-RTE	9607184	9607451	1303	+	.	ID="RND-1_FAMILY-48";Tend="1184";Tstart="921";shortTE="F";uid="ff0bb70d-4262-4ba5-8c40-ee70af3d81c3"
CM022885.1	RepeatMasker	Unknown	24556248	24556394	507	+	.	ID="RND-5_FAMILY-1380";TEgroup="ctg_12%7CRND-5_FAMILY-1380%7C1";Tend="661";Tstart="527";shortTE="T";uid="be7d9996-d8d3-4c8a-a443-f98434fd633b"
CM022885.1	RepeatMasker	DNA/hAT-Tip100	31318274	31319849	12467	+	.	ID="RND-4_FAMILY-2323";Tend="2307";Tstart="736";shortTE="F";uid="6657ba06-bee1-4373-9f2b-57dc0d725ee3"
CM022885.1	RepeatMasker	Unknown	8222015	8222169	761	+	.	ID="RND-5_FAMILY-1523";Tend="1101";Tstart="950";shortTE="F";uid="243f6fc0-91c0-4a41-a279-6c65746d9610"
CM022885.1	RepeatMasker	Unknown	3520621	3520928	1932	+	.	ID="RND-6_FAMILY-8794";Tend="1337";Tstart="1019";shortTE="F";uid="fb6e948b-6bfb-4801-866e-8971954de79d"
CM022885.1	RepeatMasker	RC/Helitron	30348871	30349501	4852	+	.	ID="RND-5_FAMILY-470";Tend="1678";Tstart="1002";shortTE="F";uid="59fd59b9-f7db-4e30-8d60-7e19a258f0d1"
CM022885.1	RepeatMasker	Unknown	14995656	14995954	1519	+	.	ID="RND-6_FAMILY-9040";Tend="1345";Tstart="1015";shortTE="F";uid="2d1ea77e-d7a5-4aae-b4d7-6fb2bae17593"
CM022885.1	RepeatMasker	Unknown	15442825	15444533	13491	+	.	ID="RND-1_FAMILY-941";Tend="2807";Tstart="1151";shortTE="F";uid="e9292140-cdbd-47fc-a1fe-07e959648303"
CM022885.1	RepeatMasker	DNA/TcMar-Tc1	33870352	33871062	5063	+	.	ID="RND-1_FAMILY-288";Tend="1691";Tstart="950";shortTE="F";uid="00ebe81e-9d58-4e56-9743-4ace93099130"
CM022885.1	RepeatMasker	Unknown	19633801	19634029	1045	+	.	ID="RND-6_FAMILY-7290";Tend="1409";Tstart="1195";shortTE="F";uid="db6f4ba9-d20d-475c-b655-92998eebef39"
CM022885.1	RepeatMasker	Unknown	10822004	10822246	1339	+	.	ID="RND-1_FAMILY-137";Tend="1212";Tstart="994";shortTE="F";uid="ca648bc2-91e6-42a2-ad85-36542f437946"
CM022885.1	RepeatMasker	Unknown	32497274	32497446	564	+	.	ID="RND-2_FAMILY-87";Tend="1126";Tstart="940";shortTE="F";uid="bb30fa9b-f89a-42d9-84ec-eab59c577613"
CM022885.1	RepeatMasker	LINE/CRE	3912528	3913010	1104	+	.	ID="RND-6_FAMILY-5560";Tend="1252";Tstart="714";shortTE="F";uid="922212d8-d285-4f20-a25f-0f6aa1a3642c"
CM022885.1	RepeatMasker	Unknown	36840411	36840557	832	+	.	ID="RND-6_FAMILY-3656";Tend="1558";Tstart="1411";shortTE="F";uid="bb367f50-f513-4569-945c-d5d280a9f7d4"
CM022885.1	RepeatMasker	LINE/Penelope	25269888	25270006	548	+	.	ID="RND-6_FAMILY-1806";Tend="498";Tstart="320";shortTE="F";uid="24c77a18-e867-42f3-9624-39ed9015fdeb"
CM022885.1	RepeatMasker	LINE/Dong-R4	11880905	11881747	3238	+	.	ID="RND-4_FAMILY-201";Tend="1256";Tstart="414";shortTE="F";uid="355d66e2-a359-4726-85c6-d30f82fee56f"
CM022885.1	RepeatMasker	Unknown	29196530	29196727	776	+	.	ID="RND-5_FAMILY-555";Tend="1244";Tstart="1009";shortTE="F";uid="28f24bdf-e6c9-4738-9c23-f1239c5f5e4e"
CM022885.1	RepeatMasker	Unknown	12294181	12294299	519	+	.	ID="RND-6_FAMILY-793";Tend="968";Tstart="858";shortTE="F";uid="7afc793a-6bb9-42ae-937c-22e8f0fe26d0"
CM022885.1	RepeatMasker	LINE/Penelope	6115557	6115791	534	+	.	ID="RND-1_FAMILY-207";TEgroup="ctg_12%7CRND-1_FAMILY-207%7C4";Tend="1419";Tstart="901";shortTE="F";uid="7380310c-3667-4095-8d29-5a057be829d0"
CM022885.1	RepeatMasker	DNA/hAT-Tip100	27459833	27460023	796	+	.	ID="RND-6_FAMILY-8566";Tend="943";Tstart="761";shortTE="F";uid="98bbfcef-b071-4e77-a1ad-d69eee1fe92f"
CM022885.1	RepeatMasker	DNA/hAT-Tip100	27386436	27386839	3255	+	.	ID="RND-1_FAMILY-585";Tend="1244";Tstart="842";shortTE="F";uid="0c713499-07d3-44ae-be76-b6a7f7a6f49a"
CM022885.1	RepeatMasker	Unknown	27624418	27625057	3973	+	.	ID="RND-1_FAMILY-42";Tend="1771";Tstart="1171";shortTE="F";uid="81788d58-3813-40ac-b222-26e5d8ec2dde"
CM022885.1	RepeatMasker	DNA/hAT-Charlie	6508672	6508866	903	+	.	ID="RND-6_FAMILY-2166";Tend="1402";Tstart="1210";shortTE="F";uid="d2a1ebae-d0b6-4a90-a2bd-8880d127ee75"
CM022885.1	RepeatMasker	Unknown	31256113	31256551	1079	+	.	ID="RND-6_FAMILY-9040";Tend="1369";Tstart="1016";shortTE="F";uid="687175f4-4b2e-4896-aa2a-f8b98b6243cd"
CM022885.1	RepeatMasker	Unknown	23229318	23229510	1448	+	.	ID="RND-6_FAMILY-222";Tend="1198";Tstart="1007";shortTE="F";uid="c3ca2b83-a085-4c74-b025-0000d72a1b6f"
CM022885.1	RepeatMasker	Unknown	17677122	17677542	1721	+	.	ID="RND-1_FAMILY-221";Tend="1200";Tstart="949";shortTE="F";uid="7e8494bd-559b-449f-8580-694af58028a1"
CM022885.1	RepeatMasker	LINE/RTE-BovB	3861038	3861411	482	+	.	ID="RND-5_FAMILY-1267";Tend="1460";Tstart="982";shortTE="F";uid="6ad9c019-6530-4b9a-92bb-aa4941c1c1f5"
CM022885.1	RepeatMasker	Unknown	12052741	12052931	1336	+	.	ID="RND-6_FAMILY-1633";Tend="1603";Tstart="1419";shortTE="F";uid="fa7c4c38-e45f-4b44-a475-d896f1a8f4d7"
CM022885.1	RepeatMasker	SINE/tRNA-RTE	33349675	33349860	1057	+	.	ID="RND-1_FAMILY-65";Tend="1132";Tstart="906";shortTE="F";uid="a2056634-2186-452b-825f-ca36912edec1"
CM022885.1	RepeatMasker	Unknown	36398780	36399192	1033	+	.	ID="RND-3_FAMILY-183";TEgroup="ctg_12%7CRND-3_FAMILY-183%7C10";Tend="1431";Tstart="1208";shortTE="F";uid="4e02536a-dc0c-415b-97cd-7cbbb65ff4b0"
CM022885.1	RepeatMasker	Unknown	11046252	11046932	5020	+	.	ID="RND-6_FAMILY-3887";Tend="1380";Tstart="697";shortTE="F";uid="eab2c6e2-50ef-45d5-ba62-13de4c9f9ae9"
CM022885.1	RepeatMasker	LINE/RTE-BovB	8856697	8856797	765	+	.	ID="RND-6_FAMILY-380";Tend="1197";Tstart="1097";shortTE="F";uid="3ea2bc26-8e12-4f6d-9158-57299b811adf"
CM022885.1	RepeatMasker	DNA/hAT-Tip100	6772636	6772839	852	+	.	ID="RND-3_FAMILY-262";Tend="1113";Tstart="914";shortTE="F";uid="d8cc9630-3f31-48ea-bb46-0c0e33dd56f8"
CM022885.1	RepeatMasker	Unknown	33194209	33194803	2590	+	.	ID="RND-3_FAMILY-183";Tend="1414";Tstart="766";shortTE="F";uid="6a14c3bd-4189-40c4-a4e0-92e16622b6b7"
CM022885.1	RepeatMasker	Unknown	29321283	29321545	682	+	.	ID="RND-1_FAMILY-518";TEgroup="ctg_12%7CRND-1_FAMILY-518%7C14";Tend="888";Tstart="699";shortTE="F";uid="e1b8fce5-45a5-4911-8236-41be364c04bd"
CM022885.1	RepeatMasker	Unknown	33521770	33521912	540	+	.	ID="RND-3_FAMILY-254";Tend="1035";Tstart="898";shortTE="F";uid="4aa39669-4aed-4b15-8e83-6b94714dd600"
CM022885.1	RepeatMasker	Unknown	35974461	35974620	489	+	.	ID="RND-4_FAMILY-30";Tend="1296";Tstart="1117";shortTE="F";uid="d88dafb7-4d5d-431a-8b59-080bc92645ae"
CM022885.1	RepeatMasker	Unknown	17964889	17965465	1694	+	.	ID="RND-1_FAMILY-624";Tend="1403";Tstart="854";shortTE="F";uid="c3dd7999-0940-41fe-8b49-fba95bd1da3d"
CM022885.1	RepeatMasker	Unknown	3458813	3458913	483	+	.	ID="RND-5_FAMILY-2473";Tend="1040";Tstart="947";shortTE="F";uid="ab2d347a-a6c7-425e-954d-8c27913976cd"
CM022885.1	RepeatMasker	Unknown	34233539	34233737	502	+	.	ID="RND-6_FAMILY-232";Tend="1691";Tstart="1496";shortTE="F";uid="2f19fc01-6481-427a-85a0-2f7432beec45"
CM022885.1	RepeatMasker	Unknown	5043585	5044110	1021	+	.	ID="RND-1_FAMILY-11";Tend="1657";Tstart="995";shortTE="F";uid="9320afaf-fc0f-4e33-8c04-d984a54286b2"
CM022885.1	RepeatMasker	Unknown	8242188	8242424	1929	+	.	ID="RND-1_FAMILY-176";Tend="1098";Tstart="862";shortTE="F";uid="362edd29-1c94-4695-a258-c2cf46c6579d"
CM022885.1	RepeatMasker	Unknown	6784782	6784951	979	+	.	ID="RND-1_FAMILY-90";Tend="880";Tstart="719";shortTE="F";uid="dcf30ec4-f2b2-45a8-96c5-8970f223ca44"
CM022885.1	RepeatMasker	Unknown	1688133	1688258	954	+	.	ID="RND-1_FAMILY-472";Tend="1050";Tstart="926";shortTE="F";uid="171a2859-0dae-45a3-b13d-a1ff0dcdf901"
CM022885.1	RepeatMasker	Unknown	15856944	15857129	693	+	.	ID="RND-1_FAMILY-358";Tend="1856";Tstart="1700";shortTE="F";uid="fcbd9441-959e-4e5c-9bc3-adc757c649c9"
CM022885.1	RepeatMasker	DNA/hAT-Tip100	10467983	10468124	819	+	.	ID="RND-1_FAMILY-412";Tend="1329";Tstart="1190";shortTE="F";uid="b3910e2b-1cf0-4c2f-a1be-ed41029acd44"
CM022885.1	RepeatMasker	RC/Helitron	38685767	38685989	1130	+	.	ID="RND-1_FAMILY-193";Tend="881";Tstart="658";shortTE="F";uid="c870e190-f98b-4d42-b3be-ae755b21b345"
CM022885.1	RepeatMasker	Unknown	16712932	16713039	840	+	.	ID="RND-5_FAMILY-650";Tend="1737";Tstart="1630";shortTE="F";uid="da6ff47b-31ec-45f5-a543-c18c29355048"
CM022885.1	RepeatMasker	LINE/R2	7728327	7729222	7104	+	.	ID="RND-1_FAMILY-868";Tend="1349";Tstart="456";shortTE="F";uid="7c4b0013-b630-46d1-83a7-d97360737941"
CM022885.1	RepeatMasker	RC/Helitron	38274740	38275081	2385	+	.	ID="RND-1_FAMILY-31";Tend="1531";Tstart="1209";shortTE="F";uid="e26e7878-d887-46ee-8470-8db487ae8de2"
CM022885.1	RepeatMasker	Satellite	516141	516355	826	+	.	ID="RND-6_FAMILY-577";Tend="224";Tstart="1";shortTE="F";uid="b88146fc-a45d-4da1-a9ab-45c5fe03d64b"
CM022885.1	RepeatMasker	DNA/hAT-Blackjack	38528736	38529283	2065	+	.	ID="RND-5_FAMILY-925";Tend="1793";Tstart="1280";shortTE="F";uid="d2b317b5-3282-4b18-a842-b10390b36cae"
CM022885.1	RepeatMasker	Unknown	9936125	9936488	1965	+	.	ID="RND-2_FAMILY-87";Tend="1399";Tstart="945";shortTE="F";uid="49761cae-149a-49bf-b191-145283dce89e"
CM022885.1	RepeatMasker	RC/Helitron	36942759	36943284	3239	+	.	ID="RND-6_FAMILY-707";Tend="1467";Tstart="877";shortTE="F";uid="3944c22d-f2ab-49a0-806e-cde26baa6a97"
CM022885.1	RepeatMasker	SINE/tRNA-RTE	37432838	37433145	1698	+	.	ID="RND-4_FAMILY-632";Tend="1109";Tstart="793";shortTE="F";uid="f0853b08-be1d-479c-b422-b80875b60b41"
CM022885.1	RepeatMasker	LTR/Gypsy	18486317	18488058	1783	+	.	ID="GYPSY-13_SI-I";Tend="3291";Tstart="1447";shortTE="F";uid="7f983330-7eff-4f9e-94ea-8300226e76c9"
CM022885.1	RepeatMasker	SINE/tRNA-RTE	11098388	11098684	2143	+	.	ID="RND-1_FAMILY-48";Tend="1188";Tstart="892";shortTE="F";uid="bcfbb96f-218f-4968-8510-28c0e14724cb"
CM022885.1	RepeatMasker	SINE/tRNA-RTE	11029187	11029487	1636	+	.	ID="RND-4_FAMILY-632";Tend="1110";Tstart="793";shortTE="F";uid="b307f073-952e-40be-bf83-0a982311dc9b"
CM022885.1	RepeatMasker	RC/Helitron	25962139	25962259	633	+	.	ID="HELITRON-N7_PXU";Tend="121";Tstart="1";shortTE="F";uid="7d19ee0f-66ea-4ab1-b273-e0e84003eded"
CM022885.1	RepeatMasker	Unknown	14149700	14150953	6912	+	.	ID="RND-4_FAMILY-734";Tend="2407";Tstart="716";shortTE="F";uid="8b660d34-a53a-49ce-894b-ef250f4078c3"
CM022885.1	RepeatMasker	DNA/MULE-MuDR	32534689	32534806	705	+	.	ID="RND-5_FAMILY-444";Tend="1077";Tstart="967";shortTE="F";uid="321fdc4c-9c01-47f9-aa3b-b916d73f11b3"
CM022885.1	RepeatMasker	DNA/hAT-Tip100	38397734	38398367	505	+	.	ID="RND-1_FAMILY-848";TEgroup="ctg_12%7CRND-1_FAMILY-848%7C5";Tend="2329";Tstart="1044";shortTE="T";uid="549c40dd-e893-42f5-badd-31884de9ab00"
CM022885.1	RepeatMasker	DNA/TcMar-Tc1	18248978	18249336	468	+	.	ID="RND-5_FAMILY-2677";TEgroup="ctg_12%7CRND-5_FAMILY-2677%7C2";Tend="1389";Tstart="859";shortTE="F";uid="dce7c00d-ce33-4f59-b3c8-20ebaa8fa926"
CM022885.1	RepeatMasker	Unknown	19417158	19417390	962	+	.	ID="RND-6_FAMILY-4999";Tend="1234";Tstart="957";shortTE="F";uid="4cb15718-adb7-4aa6-bfaf-6127430980d1"
CM022885.1	RepeatMasker	Unknown	27231920	27232103	562	+	.	ID="RND-6_FAMILY-370";Tend="1940";Tstart="1796";shortTE="F";uid="7bc82255-699b-4f32-95a5-1123e62fd3be"
CM022885.1	RepeatMasker	LINE/R1-LOA	8992791	8992990	433	+	.	ID="RND-4_FAMILY-994";TEgroup="ctg_12%7CRND-4_FAMILY-994%7C4";Tend="1272";Tstart="1145";shortTE="T";uid="92e9f91f-1b5d-4e8e-adad-31407cb13368"
CM022885.1	RepeatMasker	Unknown	9818575	9819067	2894	+	.	ID="RND-6_FAMILY-11688";Tend="1266";Tstart="781";shortTE="F";uid="dd14adbe-11be-44a4-9508-75a2fe78c434"
CM022885.1	RepeatMasker	Unknown	16784286	16785738	11152	+	.	ID="RND-1_FAMILY-579";Tend="2915";Tstart="1455";shortTE="F";uid="ef816c4e-8c6e-41cd-8ec4-4b19fd8ec4ef"
CM022885.1	RepeatMasker	Unknown	4855854	4856335	3455	+	.	ID="RND-4_FAMILY-56";Tend="1439";Tstart="945";shortTE="F";uid="22d25a82-aa7b-48da-a7ce-c9ccfb548755"
CM022885.1	RepeatMasker	RC/Helitron	16489741	16489884	671	+	.	ID="RND-1_FAMILY-50";Tend="1194";Tstart="1040";shortTE="F";uid="5e282637-7a1e-44a3-861b-e3dd4d272b35"
CM022885.1	RepeatMasker	DNA/TcMar-Tc1	28982041	28982567	4310	+	.	ID="RND-5_FAMILY-2403";Tend="1452";Tstart="926";shortTE="F";uid="10c390ba-b354-4f31-b34d-b4285126c019"
CM022885.1	RepeatMasker	DNA/hAT-Tip100	14997287	14997660	2567	+	.	ID="RND-1_FAMILY-566";Tend="1269";Tstart="882";shortTE="F";uid="3a03656d-32b1-437a-8b08-6d2fb438fa60"
CM022885.1	RepeatMasker	Unknown	18759555	18759723	874	+	.	ID="RND-1_FAMILY-279";Tend="1003";Tstart="835";shortTE="F";uid="9d1573b3-fd80-437c-b45d-30fca76afd1b"
CM022885.1	RepeatMasker	RC/Helitron	36753945	36754271	2102	+	.	ID="RND-1_FAMILY-35";Tend="1191";Tstart="879";shortTE="F";uid="f5ea391b-d1b4-47a0-9ece-6e51eb886d82"
CM022885.1	RepeatMasker	LINE/RTE-BovB	8712379	8712646	1355	+	.	ID="RND-1_FAMILY-30";Tend="1120";Tstart="813";shortTE="F";uid="1ef0958f-dac0-4436-8f81-0b43c313aeb7"
CM022885.1	RepeatMasker	Unknown	5158016	5158270	1271	+	.	ID="RND-1_FAMILY-49";Tend="1243";Tstart="953";shortTE="F";uid="f1e9c0cb-b52d-4547-968b-632182b1f9d2"
CM022885.1	RepeatMasker	Unknown	37533561	37533677	812	+	.	ID="RND-5_FAMILY-2476";Tend="2299";Tstart="2168";shortTE="F";uid="56cf91f8-1ee5-4fee-aa7a-8e97715a65ff"
CM022885.1	RepeatMasker	Unknown	33664314	33664616	921	+	.	ID="RND-1_FAMILY-441";Tend="1328";Tstart="953";shortTE="F";uid="c7528ba9-783e-4daf-99d2-cf8289c85455"
CM022885.1	RepeatMasker	Unknown	37077415	37077848	1241	+	.	ID="RND-1_FAMILY-39";Tend="962";Tstart="112";shortTE="F";uid="702926f8-ddfc-4c36-ad86-77e61003ba03"
CM022885.1	RepeatMasker	DNA/CMC-Chapaev-3	22166018	22166167	968	+	.	ID="RND-1_FAMILY-34";Tend="1510";Tstart="1361";shortTE="F";uid="4023eaf1-f6b5-4541-a1dd-b7a96f158e24"
CM022885.1	RepeatMasker	DNA/hAT-Tip100	24359441	24359607	1183	+	.	ID="RND-1_FAMILY-585";Tend="1016";Tstart="842";shortTE="F";uid="03c112e3-58d4-4c27-b45b-eadb323c91cb"
CM022885.1	RepeatMasker	RC/Helitron	38263407	38263567	1098	+	.	ID="RND-1_FAMILY-496";Tend="1241";Tstart="1087";shortTE="F";uid="642b3649-e170-43c7-a43b-137c3995dd62"
CM022885.1	RepeatMasker	LINE/R1-LOA	19408814	19408964	639	+	.	ID="RND-1_FAMILY-938";Tend="775";Tstart="631";shortTE="F";uid="6bd22123-66a7-4f3d-9d79-e23685998ac7"
CM022885.1	RepeatMasker	DNA/hAT-Tip100	32372661	32373036	1332	+	.	ID="RND-3_FAMILY-262";Tend="1122";Tstart="812";shortTE="F";uid="af593838-d448-4331-a67a-621f123d8a86"
CM022885.1	RepeatMasker	Unknown	34067158	34067293	673	+	.	ID="RND-6_FAMILY-6615";Tend="1071";Tstart="910";shortTE="F";uid="ea9c7650-f914-4e1e-8c7c-39ee31102f35"
CM022885.1	RepeatMasker	LINE/Penelope	8632134	8632477	2729	+	.	ID="RND-6_FAMILY-6622";Tend="1369";Tstart="1027";shortTE="F";uid="72659cc9-e5d7-4309-ac2e-7fc218305142"
CM022885.1	RepeatMasker	DNA/TcMar-Tc1	8223662	8223822	511	+	.	ID="RND-5_FAMILY-509";Tend="1163";Tstart="998";shortTE="F";uid="75107f3c-4d7c-4718-b721-58bbb2d36e79"
CM022885.1	RepeatMasker	Unknown	17187888	17188209	3830	+	.	ID="RND-6_FAMILY-7358";Tend="2472";Tstart="893";shortTE="F";uid="7c11a8fb-30bb-41c4-afbb-88f66f41a319"
CM022885.1	RepeatMasker	Unknown	3556021	3556342	2313	+	.	ID="RND-1_FAMILY-319";Tend="1107";Tstart="777";shortTE="F";uid="ebdbdd92-c20b-4ee0-b170-e4670e55fd93"
CM022885.1	RepeatMasker	Unknown	20036859	20037053	1386	+	.	ID="RND-1_FAMILY-28";Tend="842";Tstart="659";shortTE="F";uid="9774bfbf-5e81-4de3-a047-b2f2f0862574"
CM022885.1	RepeatMasker	LINE/R1-LOA	1918518	1918848	1816	+	.	ID="RND-1_FAMILY-512";Tend="3073";Tstart="2792";shortTE="F";uid="815046de-ed68-4d5e-83a3-a2e8c3ae5cd2"
CM022885.1	RepeatMasker	Unknown	20438403	20438522	402	+	.	ID="RND-2_FAMILY-22";Tend="1076";Tstart="947";shortTE="F";uid="db39f62e-68fc-44b3-aee3-b0fecc16b500"
CM022885.1	RepeatMasker	LTR/Gypsy	25842902	25844608	1344	+	.	ID="GYPSY-13_SI-I";TEgroup="ctg_12%7CGYPSY-13_SI-I%7C1";Tend="2993";Tstart="1557";shortTE="F";uid="5e59ae51-c9a8-4d69-91ce-6228e075f392"
CM022885.1	RepeatMasker	Unknown	29278693	29278831	796	+	.	ID="RND-1_FAMILY-133";Tend="683";Tstart="548";shortTE="F";uid="36c61cdd-7afb-453b-b49c-67038ed0ec7c"
CM022885.1	RepeatMasker	Unknown	30258912	30259111	959	+	.	ID="RND-2_FAMILY-22";Tend="1141";Tstart="952";shortTE="F";uid="a463720f-6cfd-48c1-93b7-1b681974a0d2"
CM022885.1	RepeatMasker	RC/Helitron	29032860	29033093	1914	+	.	ID="RND-6_FAMILY-317";Tend="1163";Tstart="929";shortTE="F";uid="921fddd5-c007-4ffa-9674-b014ecf18ddd"
CM022885.1	RepeatMasker	Unknown	12786226	12787366	5104	+	.	ID="RND-1_FAMILY-63";Tend="2928";Tstart="1848";shortTE="F";uid="0100ebb1-05b4-4539-bb28-0ad8024535b6"
CM022885.1	RepeatMasker	LINE/Penelope	6669285	6669407	431	+	.	ID="RND-1_FAMILY-172";Tend="1539";Tstart="1412";shortTE="F";uid="b632c60d-0f31-4ef6-9f94-210b1c61345e"
CM022885.1	RepeatMasker	LINE/RTE-BovB	12209895	12210087	454	+	.	ID="RND-6_FAMILY-488";Tend="1119";Tstart="895";shortTE="F";uid="1ca17820-2bcf-4293-9d84-0c510273a5c2"
CM022885.1	RepeatMasker	LINE/L2	24746585	24746844	1388	+	.	ID="RND-5_FAMILY-810";Tend="536";Tstart="311";shortTE="F";uid="fe66f6de-9f38-4f64-95f5-13f8adc6132f"
CM022885.1	RepeatMasker	Unknown	24061447	24061667	604	+	.	ID="RND-1_FAMILY-99";Tend="1105";Tstart="878";shortTE="F";uid="e716efc3-0fa5-4761-8a22-84215d46c68e"
CM022885.1	RepeatMasker	SINE/tRNA-RTE	4730396	4730655	401	+	.	ID="RND-6_FAMILY-11569";TEgroup="ctg_12%7CRND-6_FAMILY-11569%7C3";Tend="1178";Tstart="1005";shortTE="T";uid="a3bf3ae3-6ee5-480e-a265-6a791c194f48"
CM022885.1	RepeatMasker	LINE/I	33456893	33457171	1096	+	.	ID="RND-6_FAMILY-2686";Tend="1288";Tstart="976";shortTE="F";uid="07591c86-535f-453d-9add-e58b441d050d"
CM022885.1	RepeatMasker	SINE/tRNA-RTE	27197780	27197897	564	+	.	ID="RND-1_FAMILY-87";Tend="1083";Tstart="948";shortTE="F";uid="47e950de-7aa6-43c9-92d8-e5c470dc705f"
CM022885.1	RepeatMasker	Unknown	19544368	19544515	787	+	.	ID="RND-1_FAMILY-138";Tend="1343";Tstart="1129";shortTE="F";uid="f8e7f60e-eda6-4472-808e-285cb49a026c"
CM022885.1	RepeatMasker	DNA	13908364	13908602	1448	+	.	ID="RND-5_FAMILY-1963";Tend="1393";Tstart="1171";shortTE="F";uid="ed9e6e0c-1ef9-4d6b-9a5f-b66379114dea"
CM022885.1	RepeatMasker	Unknown	17180433	17181660	5686	+	.	ID="RND-1_FAMILY-28";Tend="2374";Tstart="1087";shortTE="F";uid="c33b2cbc-c134-49ce-9e38-c6029a309c82"
CM022885.1	RepeatMasker	SINE/tRNA-RTE	35524916	35525166	826	+	.	ID="RND-4_FAMILY-384";Tend="1158";Tstart="891";shortTE="F";uid="5cfd45ce-5ce8-4471-a693-13ca15cff138"
CM022885.1	RepeatMasker	Unknown	9185711	9185976	1049	+	.	ID="RND-4_FAMILY-30";Tend="1250";Tstart="951";shortTE="F";uid="e7a96270-ee6b-47c3-b430-c8187bff39d0"
CM022885.1	RepeatMasker	Unknown	29805330	29805629	631	+	.	ID="RND-4_FAMILY-30";Tend="1282";Tstart="966";shortTE="F";uid="6cd80f40-233e-4219-b3c4-675dacc02a84"
CM022885.1	RepeatMasker	DNA/TcMar-Tc1	15899243	15899957	5260	+	.	ID="RND-5_FAMILY-1880";Tend="1652";Tstart="924";shortTE="F";uid="6c04dff1-8567-4133-84d7-e9c4de462f41"
CM022885.1	RepeatMasker	Unknown	27580558	27580966	1278	+	.	ID="RND-2_FAMILY-87";Tend="1312";Tstart="942";shortTE="F";uid="6f83943d-ec24-44b0-b6e5-e0395861ea23"
CM022885.1	RepeatMasker	LINE/R1-LOA	36853967	36854091	551	+	.	ID="RND-1_FAMILY-768";Tend="256";Tstart="137";shortTE="F";uid="a05f37d0-4166-4b5f-b26e-cd1a74579f9a"
CM022885.1	RepeatMasker	DNA/TcMar-Tc1	21029445	21030074	2988	+	.	ID="RND-1_FAMILY-423";TEgroup="ctg_12%7CRND-1_FAMILY-423%7C2";Tend="1474";Tstart="892";shortTE="F";uid="bd1a2578-82d0-4c9e-ae09-232fa539c8e6"
CM022885.1	RepeatMasker	LINE/I-Jockey	37568608	37568733	668	+	.	ID="RND-4_FAMILY-1457";Tend="1049";Tstart="925";shortTE="F";uid="1d2ca942-f5da-44ce-a2a3-46fd95900fe1"
CM022885.1	RepeatMasker	Unknown	26700097	26700209	400	+	.	ID="RND-6_FAMILY-370";Tend="1921";Tstart="1804";shortTE="F";uid="1240188b-5686-408b-8af7-22563bb1eeaf"
CM022885.1	RepeatMasker	RC/Helitron	9945530	9945668	786	+	.	ID="RND-1_FAMILY-31";Tend="1531";Tstart="1390";shortTE="F";uid="59f170f7-c275-4661-83d7-e0212cc8789e"
CM022885.1	RepeatMasker	DNA/hAT-Charlie	818857	819015	859	+	.	ID="RND-2_FAMILY-110";Tend="1115";Tstart="925";shortTE="F";uid="4427ef17-bc6a-4d4b-825a-b2d4d658a157"
CM022885.1	RepeatMasker	DNA/Academ-1	18983139	18983246	691	+	.	ID="RND-1_FAMILY-347";Tend="798";Tstart="694";shortTE="F";uid="b94c8582-b46d-4c77-b437-ce8dcb4bf010"
CM022885.1	RepeatMasker	Unknown	9584745	9584926	821	+	.	ID="RND-6_FAMILY-9040";Tend="1227";Tstart="1046";shortTE="F";uid="dd361bf5-0ccc-48f3-b194-21197e379f12"
CM022885.1	RepeatMasker	Unknown	11420269	11420709	519	+	.	ID="RND-1_FAMILY-281";TEgroup="ctg_12%7CRND-1_FAMILY-281%7C4";Tend="1341";Tstart="963";shortTE="T";uid="fff17194-c9a3-4c83-97a4-6dc6d817edd6"
CM022885.1	RepeatMasker	Unknown	19342194	19342840	2839	+	.	ID="RND-6_FAMILY-3033";Tend="2225";Tstart="1562";shortTE="F";uid="eb1fba06-47fe-4c10-b354-a165db96ccc5"
CM022885.1	RepeatMasker	Unknown	18230649	18231041	2887	+	.	ID="RND-1_FAMILY-294";Tend="438";Tstart="26";shortTE="F";uid="5bd07a72-660e-4dc6-a1a9-cfc39ccf8cfd"
CM022885.1	RepeatMasker	DNA/hAT-Tip100	34526074	34526342	1285	+	.	ID="rnd-5_family-697";Tend="1156";Tstart="892";shortTE="F";uid="e6cfa41e-c30e-429d-8648-06068e1ccdc9"
CM022885.1	RepeatMasker	DNA	18328465	18328810	1384	+	.	ID="RND-4_FAMILY-1031";Tend="639";Tstart="243";shortTE="F";uid="67331d4e-195e-4654-b6e6-dcd2833e750a"
CM022885.1	RepeatMasker	DNA/hAT-Tip100	27836653	27837180	2741	+	.	ID="RND-4_FAMILY-2323";Tend="2370";Tstart="1798";shortTE="F";uid="76b5fc7f-67e4-4e51-9203-ceff512f221a"
CM022885.1	RepeatMasker	RC/Helitron	7218809	7219063	1365	+	.	ID="RND-6_FAMILY-4124";Tend="1519";Tstart="1226";shortTE="F";uid="7ec32f30-530b-4545-a39c-7a2a9976e0fb"
CM022885.1	RepeatMasker	Unknown	1513304	1513446	423	+	.	ID="RND-6_FAMILY-3033";Tend="1317";Tstart="1166";shortTE="F";uid="9faa50e3-7fef-4f5b-bdbd-373239361051"
CM022885.1	RepeatMasker	LINE/CR1	5774635	5774912	882	+	.	ID="RND-1_FAMILY-571";Tend="2691";Tstart="2425";shortTE="F";uid="19b469c9-6b2c-4525-afea-5f8540b0c0cb"
CM022885.1	RepeatMasker	Unknown	18806837	18807446	4532	+	.	ID="RND-6_FAMILY-2803";Tend="1484";Tstart="906";shortTE="F";uid="6487b968-815c-4e73-9678-d7ee14d54a0e"
CM022885.1	RepeatMasker	DNA/hAT-hATm	19832103	19832357	456	+	.	ID="RND-6_FAMILY-3239";Tend="1428";Tstart="1154";shortTE="F";uid="d0321fd5-c7e3-4749-a581-634275f7a8e9"
CM022885.1	RepeatMasker	Unknown	22630519	22630764	596	+	.	ID="RND-6_FAMILY-370";Tend="2006";Tstart="1790";shortTE="F";uid="1523e6b9-905a-46aa-9f6e-daa7081ca516"
CM022885.1	RepeatMasker	RC/Helitron	35149477	35149831	1560	+	.	ID="RND-4_FAMILY-2756";Tend="1366";Tstart="925";shortTE="F";uid="f0fd83e4-7d16-4cc8-8a48-9132493fa7d1"
CM022885.1	RepeatMasker	Unknown	23472309	23472805	3117	+	.	ID="RND-1_FAMILY-49";Tend="1531";Tstart="964";shortTE="F";uid="eedd15a4-2ad0-49e5-b223-0c1471107515"
CM022885.1	RepeatMasker	LINE/Penelope	37493957	37494126	414	+	.	ID="RND-5_FAMILY-2116";Tend="1758";Tstart="1607";shortTE="F";uid="90c1e1e5-240f-4a41-8618-d982f4f93c80"
CM022885.1	RepeatMasker	Unknown	5626604	5626836	923	+	.	ID="RND-6_FAMILY-8384";Tend="1330";Tstart="1133";shortTE="F";uid="234dbc80-c44f-4903-a442-4b94fdf1ace2"
CM022885.1	RepeatMasker	LINE/R1	37563610	37564056	3412	+	.	ID="RND-6_FAMILY-4904";Tend="1205";Tstart="757";shortTE="F";uid="c32beed6-89c0-467c-a78f-4b642384242d"
CM022885.1	RepeatMasker	RC/Helitron	34744758	34745305	2882	+	.	ID="RND-5_FAMILY-848";Tend="1618";Tstart="1072";shortTE="F";uid="8e0cfc52-782c-41a0-bed9-e2d1a9842011"
CM022885.1	RepeatMasker	Unknown	11594729	11594833	444	+	.	ID="RND-6_FAMILY-5015";Tend="726";Tstart="609";shortTE="F";uid="a37feb05-ade6-4589-bf44-eeda7a1c0fda"
CM022885.1	RepeatMasker	SINE/tRNA-RTE	14605052	14605313	1624	+	.	ID="RND-4_FAMILY-632";Tend="1056";Tstart="793";shortTE="F";uid="9a79a3ac-4e8f-41d6-93bf-0fe254a4f976"
CM022885.1	RepeatMasker	DNA/TcMar-Tc1	22323270	22323969	3760	+	.	ID="RND-1_FAMILY-1116";Tend="2222";Tstart="1469";shortTE="F";uid="122af464-3550-4f6a-b36b-f5c36851e011"
CM022885.1	RepeatMasker	DNA/TcMar-Mariner	31397161	31397314	623	+	.	ID="NMAR-1_LDOR";Tend="170";Tstart="7";shortTE="F";uid="862d9e08-0802-4248-8ae4-4d0a7d4fabcb"
CM022885.1	RepeatMasker	Unknown	37506101	37506895	6625	+	.	ID="RND-1_FAMILY-136";Tend="1712";Tstart="910";shortTE="F";uid="ff5ec69e-37f5-47fe-b521-4920545c0e90"
CM022885.1	RepeatMasker	SINE/tRNA-RTE	4203111	4203459	960	+	.	ID="RND-4_FAMILY-632";Tend="1201";Tstart="794";shortTE="F";uid="11977ef2-7a96-4bf3-adbb-78242c990822"
CM022885.1	RepeatMasker	DNA/TcMar-Mariner	32097577	32098544	3605	+	.	ID="MARINER-21_AEC";Tend="1322";Tstart="320";shortTE="F";uid="27f31d74-1480-4439-b7b9-077ee7ca7015"
CM022885.1	RepeatMasker	Unknown	5284550	5284671	637	+	.	ID="RND-1_FAMILY-66";Tend="1076";Tstart="939";shortTE="F";uid="5eea2a83-24a5-462d-9220-2f9dd52d880a"
CM022885.1	RepeatMasker	Unknown	30616189	30616352	927	+	.	ID="RND-6_FAMILY-9040";Tend="1246";Tstart="1081";shortTE="F";uid="83b947cd-95df-49bc-bdd8-417e23e83b2e"
CM022885.1	RepeatMasker	Unknown	3584876	3585036	838	+	.	ID="RND-4_FAMILY-45";Tend="1110";Tstart="953";shortTE="F";uid="7dad7f06-24f7-463a-841d-5e5c0763f2bb"
CM022885.1	RepeatMasker	DNA/hAT-Tip100	35259042	35259465	2307	+	.	ID="RND-6_FAMILY-6216";Tend="1388";Tstart="892";shortTE="F";uid="60f11bff-206a-4d3a-a9bc-e289231bdc10"
CM022885.1	RepeatMasker	Unknown	33435269	33435436	536	+	.	ID="RND-6_FAMILY-1735";Tend="1143";Tstart="959";shortTE="F";uid="b97c30a2-7b7e-4774-b58f-75efcfcc4afd"
CM022885.1	RepeatMasker	RC/Helitron	15612447	15613514	6474	+	.	ID="RND-6_FAMILY-671";Tend="1870";Tstart="792";shortTE="F";uid="16306ff2-48a5-4542-a8a6-3cd9acbda91e"
CM022885.1	RepeatMasker	Unknown	6575269	6575761	3253	+	.	ID="RND-6_FAMILY-1527";Tend="1372";Tstart="911";shortTE="F";uid="fdc01b99-d218-4d27-b594-186b1580301e"
CM022885.1	RepeatMasker	Unknown	25846683	25847272	1844	+	.	ID="RND-1_FAMILY-741";Tend="1252";Tstart="738";shortTE="F";uid="947ef088-0def-4106-b6fd-626f9a6aa0ca"
CM022885.1	RepeatMasker	DNA/hAT-Tip100	20159249	20159366	927	+	.	ID="RND-1_FAMILY-217";Tend="958";Tstart="841";shortTE="F";uid="37cd152c-1257-4549-98f1-102c31c47565"
CM022885.1	RepeatMasker	DNA/hAT-Charlie	37061775	37061875	462	+	.	ID="RND-2_FAMILY-110";Tend="1035";Tstart="926";shortTE="F";uid="85956314-223a-4d0c-b83b-f6cf3761d80d"
CM022885.1	RepeatMasker	Unknown	34687552	34687752	1717	+	.	ID="RND-6_FAMILY-7290";Tend="1096";Tstart="892";shortTE="F";uid="607a6b9a-2f90-43b1-9a1e-5bd85aaf3f71"
CM022885.1	RepeatMasker	Unknown	29693316	29693497	629	+	.	ID="RND-1_FAMILY-49";Tend="1146";Tstart="962";shortTE="F";uid="c0d99b47-2b27-419c-8b91-58c3cfb26a66"
CM022885.1	RepeatMasker	Unknown	9653567	9653991	1585	+	.	ID="RND-1_FAMILY-506";Tend="1304";Tstart="836";shortTE="F";uid="efbeb4db-53e7-4de1-ac12-ca6508c7567f"
CM022885.1	RepeatMasker	LINE/Penelope	15904354	15904550	497	+	.	ID="RND-1_FAMILY-923";Tend="1453";Tstart="1271";shortTE="F";uid="679ea912-cd61-4b12-bde4-4142fc4089f8"
CM022885.1	RepeatMasker	Unknown	6505862	6506065	472	+	.	ID="RND-4_FAMILY-190";Tend="954";Tstart="778";shortTE="F";uid="d8e122fc-a8cc-4f19-83cc-3d34ebd43ccc"
CM022885.1	RepeatMasker	Unknown	9185106	9185317	889	+	.	ID="RND-4_FAMILY-30";Tend="1155";Tstart="915";shortTE="F";uid="44015ae5-8142-4541-8926-cea8acc1f7f8"
CM022885.1	RepeatMasker	Unknown	13168515	13168699	684	+	.	ID="RND-2_FAMILY-22";Tend="1156";Tstart="957";shortTE="F";uid="1a0661f8-a366-46ad-b9ec-0fa6c9dcc2b6"
CM022885.1	RepeatMasker	Unknown	26796450	26796760	1196	+	.	ID="RND-1_FAMILY-176";Tend="1799";Tstart="1493";shortTE="F";uid="90512d0c-d1aa-4907-a63e-a25bb0eaf795"
CM022885.1	RepeatMasker	Unknown	4881982	4882181	1716	+	.	ID="RND-6_FAMILY-3656";Tend="1125";Tstart="923";shortTE="F";uid="f2ce0a10-3db2-4545-a8dc-262721e94c17"
CM022885.1	RepeatMasker	DNA/TcMar-Tc1	24967179	24967752	3758	+	.	ID="RND-1_FAMILY-873";Tend="2442";Tstart="1930";shortTE="F";uid="6d7706d2-b9a5-46d2-8f53-5225becf2004"
CM022885.1	RepeatMasker	Unknown	31806337	31807434	5355	+	.	ID="RND-1_FAMILY-92";Tend="1725";Tstart="689";shortTE="F";uid="2afe0559-e8d8-4a60-95db-06ade8859444"
CM022885.1	RepeatMasker	Unknown	36074879	36075241	3022	+	.	ID="RND-2_FAMILY-87";Tend="1320";Tstart="957";shortTE="F";uid="0bdcd6ce-39ee-421f-b8d4-ef7c2e81f4b5"
CM022885.1	RepeatMasker	SINE/tRNA-RTE	11680288	11680410	665	+	.	ID="RND-4_FAMILY-384";Tend="983";Tstart="861";shortTE="F";uid="812ff26f-c9ae-4f7f-a8fb-8884e96f6d4e"
CM022885.1	RepeatMasker	Unknown	9707842	9707945	402	+	.	ID="RND-6_FAMILY-92";Tend="1515";Tstart="1414";shortTE="F";uid="622b25d2-7a86-45ca-aff9-d2ba081e0b38"
CM022885.1	RepeatMasker	Unknown	35351819	35352480	3445	+	.	ID="RND-6_FAMILY-2081";Tend="1232";Tstart="500";shortTE="F";uid="31ef2fd7-d1df-4f6c-b810-9a09ed143747"
CM022885.1	RepeatMasker	Satellite	1710073	1710345	2230	+	.	ID="RND-6_FAMILY-46";Tend="1209";Tstart="937";shortTE="F";uid="e9d309e2-4890-4819-9698-6428d871dd3b"
CM022885.1	RepeatMasker	DNA/hAT-Tip100	22281254	22281423	1276	+	.	ID="RND-1_FAMILY-785";Tend="1492";Tstart="1303";shortTE="F";uid="6a90a114-116b-440b-aef0-e68908276e96"
CM022885.1	RepeatMasker	DNA/hAT-Tip100	36703961	36704418	3223	+	.	ID="RND-1_FAMILY-209";Tend="1369";Tstart="899";shortTE="F";uid="046c2fcb-555f-47b3-b34e-4e865187e141"
CM022885.1	RepeatMasker	RC/Helitron	35076213	35076358	933	+	.	ID="RND-6_FAMILY-6367";Tend="1309";Tstart="1115";shortTE="F";uid="73084ffd-1528-4a3d-b95b-b57c3ae89033"
CM022885.1	RepeatMasker	Unknown	937230	937898	4962	+	.	ID="RND-1_FAMILY-665";Tend="1671";Tstart="920";shortTE="F";uid="c0073582-88d0-4c94-b7e0-6e7a541a27ae"
CM022885.1	RepeatMasker	LINE/RTE-BovB	44548	44825	1390	+	.	ID="RND-5_FAMILY-1885";Tend="1151";Tstart="759";shortTE="F";uid="4b49a7ce-269c-41cb-8a32-5c13dbcb4f7f"
CM022885.1	RepeatMasker	LINE/L2	19154170	19154525	2609	+	.	ID="RND-6_FAMILY-5244";Tend="1558";Tstart="1205";shortTE="F";uid="eac6816d-5476-463d-95f4-4c8ac7a89430"
CM022885.1	RepeatMasker	Unknown	5618141	5618308	726	+	.	ID="RND-6_FAMILY-6755";Tend="1259";Tstart="1101";shortTE="F";uid="6837312e-3713-4380-8575-8a53b5831304"
CM022885.1	RepeatMasker	DNA/Academ-1	11197276	11199273	1690	+	.	ID="rnd-6_family-7541";TEgroup="ctg_12%7Crnd-6_family-7541%7C1";Tend="472";Tstart="21";shortTE="T";uid="969db19a-559a-45aa-a908-abd4d630a4d9"
CM022885.1	RepeatMasker	Unknown	36720174	36720518	1608	+	.	ID="RND-6_FAMILY-154";Tend="1613";Tstart="1259";shortTE="F";uid="1345f6a1-ec0e-4ca0-9552-bc7b9ecb5a88"
CM022885.1	RepeatMasker	DNA/hAT-Tip100	4053084	4053671	3164	+	.	ID="RND-1_FAMILY-490";Tend="1369";Tstart="882";shortTE="F";uid="0ac06dbd-2909-4563-884f-a0d423185746"
CM022885.1	RepeatMasker	Unknown	7216509	7216686	1008	+	.	ID="RND-2_FAMILY-22";Tend="1140";Tstart="953";shortTE="F";uid="18586d34-2c20-430a-bbbb-df6f4a94cf54"
CM022885.1	RepeatMasker	SINE/5S	38027964	38028148	1312	+	.	ID="RND-6_FAMILY-1850";Tend="1267";Tstart="1085";shortTE="F";uid="b8de0631-317a-4ba5-b869-fa5a7c9d05c0"
CM022885.1	RepeatMasker	Unknown	38788475	38788748	1705	+	.	ID="RND-1_FAMILY-96";Tend="1283";Tstart="984";shortTE="F";uid="199aaeda-4042-496d-a719-7ad5d577e373"
CM022885.1	RepeatMasker	Unknown	14428327	14428977	4111	+	.	ID="RND-1_FAMILY-11";Tend="1352";Tstart="630";shortTE="F";uid="593d881d-7213-45da-b1ca-2649063761a9"
CM022885.1	RepeatMasker	LTR/ERV1	35871404	35871622	1876	+	.	ID="RND-1_FAMILY-174";Tend="1125";Tstart="905";shortTE="F";uid="a7bc3081-defb-4b92-8140-cfa1f4941f3e"
CM022885.1	RepeatMasker	Unknown	17906259	17906679	1185	+	.	ID="RND-1_FAMILY-422";Tend="1538";Tstart="931";shortTE="F";uid="ebd79325-6cdd-42c3-8dbb-a29b774819a1"
CM022885.1	RepeatMasker	LINE/RTE-BovB	11058605	11058814	970	+	.	ID="RND-6_FAMILY-380";Tend="1096";Tstart="874";shortTE="F";uid="c60cd8d9-b295-45cc-b8a3-e6d63876e72a"
CM022885.1	RepeatMasker	SINE/tRNA-RTE	10538538	10538716	1306	+	.	ID="RND-1_FAMILY-65";Tend="1130";Tstart="954";shortTE="F";uid="1bc1c838-99c8-4d94-957a-759d6cd8cad2"
CM022885.1	RepeatMasker	Unknown	10702826	10702965	1031	+	.	ID="RND-2_FAMILY-22";Tend="1141";Tstart="1005";shortTE="F";uid="01d3c5e8-a385-4f0c-bfe2-c5e48b3cf468"
CM022885.1	RepeatMasker	Unknown	2841882	2842086	1657	+	.	ID="RND-6_FAMILY-7290";Tend="1086";Tstart="879";shortTE="F";uid="7480e76e-3e9f-46f3-9592-f0c0eb02aa0b"
CM022885.1	RepeatMasker	SINE/tRNA-RTE	304198	304318	896	+	.	ID="RND-6_FAMILY-1330";Tend="1040";Tstart="920";shortTE="F";uid="177e4bd4-b226-42ea-919b-3f6d3a05a4ed"
CM022885.1	RepeatMasker	RC/Helitron	37158607	37158834	1791	+	.	ID="RND-6_FAMILY-317";Tend="1155";Tstart="928";shortTE="F";uid="5a8aa335-fc7c-4622-a7a9-5543c5ede0e1"
CM022885.1	RepeatMasker	Unknown	5056346	5056504	466	+	.	ID="RND-6_FAMILY-6755";Tend="1261";Tstart="1081";shortTE="F";uid="e842fb1c-8866-4ce8-ae93-f401cf2f52ef"
CM022885.1	RepeatMasker	Unknown	21460561	21460963	1551	+	.	ID="RND-1_FAMILY-362";Tend="854";Tstart="426";shortTE="F";uid="0c2f61dc-0700-4f12-947a-ab4557a6e18d"
CM022885.1	RepeatMasker	DNA/TcMar-Mariner	11780448	11780591	413	+	.	ID="MARINER-N11_RPR";Tend="927";Tstart="784";shortTE="F";uid="9559e5c4-1566-4844-8b07-8f86eb34679f"
CM022885.1	RepeatMasker	Unknown	21147305	21147449	927	+	.	ID="RND-6_FAMILY-6003";Tend="712";Tstart="566";shortTE="F";uid="349e1b0d-1bc2-43ae-96ba-fad73ad53a6a"
CM022885.1	RepeatMasker	DNA/hAT-Ac	29573542	29573738	1569	+	.	ID="RND-1_FAMILY-69";Tend="943";Tstart="748";shortTE="F";uid="67a76b0e-7665-450b-b607-8324934b1acb"
CM022885.1	RepeatMasker	Unknown	21950417	21950900	2719	+	.	ID="RND-6_FAMILY-2918";Tend="1654";Tstart="1165";shortTE="F";uid="83287ac5-e490-46cc-94af-b1dbefcdeb7b"
CM022885.1	RepeatMasker	Unknown	6393965	6394251	665	+	.	ID="RND-6_FAMILY-5183";Tend="1573";Tstart="1187";shortTE="F";uid="b9557d6d-d131-4f53-a9ac-78317ead6a14"
CM022885.1	RepeatMasker	Unknown	15124081	15124265	1146	+	.	ID="RND-2_FAMILY-22";Tend="1140";Tstart="957";shortTE="F";uid="f4c5d087-349b-44f3-9b7d-7e5b768c734a"
CM022885.1	RepeatMasker	SINE/MIR	10613139	10613270	617	+	.	ID="RND-1_FAMILY-44";Tend="992";Tstart="846";shortTE="F";uid="8186f715-414e-46c7-9e4c-baf17eb985b6"
CM022885.1	RepeatMasker	Unknown	12155187	12155680	1330	+	.	ID="RND-1_FAMILY-189";Tend="2031";Tstart="1507";shortTE="F";uid="11f744e9-a12e-4b01-bc71-1309d9299530"
CM022885.1	RepeatMasker	RC/Helitron	16120585	16120688	720	+	.	ID="RND-2_FAMILY-149";Tend="1711";Tstart="1609";shortTE="F";uid="cf8336bd-e8fb-4696-ab0e-33c5662c1445"
CM022885.1	RepeatMasker	LINE/RTE-RTE	13864697	13865292	1877	+	.	ID="RND-5_FAMILY-271";Tend="1526";Tstart="949";shortTE="F";uid="9946756f-4903-4b6f-b184-08547e724584"
CM022885.1	RepeatMasker	Unknown	29075994	29076185	949	+	.	ID="RND-5_FAMILY-1523";Tend="1111";Tstart="929";shortTE="F";uid="f04a0873-a072-4341-8a3e-554069da5574"
CM022885.1	RepeatMasker	Unknown	1747637	1748069	3430	+	.	ID="RND-6_FAMILY-8794";Tend="1331";Tstart="878";shortTE="F";uid="070fe1b8-9cc2-427b-8443-8586db94a08a"
CM022885.1	RepeatMasker	DNA/TcMar-Tc1	10304223	10304411	610	+	.	ID="RND-6_FAMILY-137";Tend="912";Tstart="726";shortTE="F";uid="ba45a45b-c545-4a26-b656-7b70784f4b9e"
CM022885.1	RepeatMasker	LINE/I-Jockey	29533670	29533909	1026	+	.	ID="RND-4_FAMILY-1457";Tend="1252";Tstart="1008";shortTE="F";uid="2008f81b-b458-4121-8e36-3cbf2a29ba37"
CM022885.1	RepeatMasker	LINE/R1	21024322	21024737	1338	+	.	ID="RND-4_FAMILY-421";Tend="1634";Tstart="1252";shortTE="F";uid="9b9a3450-b1e2-4828-9415-9aa2e5cc8fea"
CM022885.1	RepeatMasker	DNA/TcMar-Tc1	9632424	9632524	596	+	.	ID="RND-1_FAMILY-873";Tend="1814";Tstart="1715";shortTE="F";uid="cb47b2f1-a2bb-4ed1-8edc-b3d1881bacdb"
CM022885.1	RepeatMasker	RC/Helitron	21047429	21048007	4433	+	.	ID="RND-1_FAMILY-734";Tend="1612";Tstart="1026";shortTE="F";uid="02a2e4af-9480-4554-92bc-5dd8915ac8ca"
CM022885.1	RepeatMasker	SINE/tRNA-RTE	21077450	21077760	2376	+	.	ID="RND-4_FAMILY-632";Tend="1108";Tstart="794";shortTE="F";uid="14f8c9d1-c0ef-4606-be15-936d9cb91b64"
CM022885.1	RepeatMasker	DNA/hAT-Tip100	7277457	7277875	2644	+	.	ID="RND-1_FAMILY-209";Tend="1367";Tstart="875";shortTE="F";uid="42d1aff2-318a-46c3-8adf-73c0bc450ca5"
CM022885.1	RepeatMasker	SINE/tRNA-RTE	32787043	32787330	2294	+	.	ID="RND-1_FAMILY-48";Tend="1193";Tstart="902";shortTE="F";uid="52887b73-417a-4a0a-8204-9a9a471d0357"
CM022885.1	RepeatMasker	Unknown	4124779	4125033	545	+	.	ID="RND-6_FAMILY-1735";Tend="1241";Tstart="908";shortTE="F";uid="e2993d88-f0b9-41ac-9c16-3e6f38011687"
CM022885.1	RepeatMasker	Unknown	19827695	19827888	1044	+	.	ID="RND-1_FAMILY-63";Tend="1060";Tstart="864";shortTE="F";uid="cabfe58a-a2b5-4d3d-ad90-72b379f94a14"
CM022885.1	RepeatMasker	Unknown	20601915	20602090	1373	+	.	ID="RND-1_FAMILY-53";Tend="1086";Tstart="900";shortTE="F";uid="1485a856-66ab-4ce3-8797-5aa4d68c50a1"
CM022885.1	RepeatMasker	LINE/Penelope	35837009	35837203	1339	+	.	ID="RND-6_FAMILY-6622";Tend="1148";Tstart="952";shortTE="F";uid="aa609c3e-6ba2-472e-8848-bb103f32c23e"
CM022885.1	RepeatMasker	SINE/tRNA-RTE	8631327	8631439	675	+	.	ID="RND-6_FAMILY-11569";Tend="1177";Tstart="1065";shortTE="F";uid="f194d933-a9f4-4ab2-bb46-909557f74354"
CM022885.1	RepeatMasker	Unknown	1026950	1027225	1939	+	.	ID="RND-1_FAMILY-39";Tend="1034";Tstart="756";shortTE="F";uid="ec0b78b5-8537-4b62-b452-06e36fa33e91"
CM022885.1	RepeatMasker	LINE/Penelope	15069583	15069963	2760	+	.	ID="RND-1_FAMILY-172";Tend="1434";Tstart="1050";shortTE="F";uid="b07d6fb8-2c39-47a8-bf89-ebb031e29732"
CM022885.1	RepeatMasker	LINE/Penelope	23618482	23618714	1316	+	.	ID="RND-1_FAMILY-304";Tend="1468";Tstart="1222";shortTE="F";uid="13ba08b0-c784-4a6e-b298-37b807de2729"
CM022885.1	RepeatMasker	Unknown	36889458	36889684	1329	+	.	ID="RND-1_FAMILY-518";Tend="888";Tstart="664";shortTE="F";uid="ffbcf959-aa0b-4f88-b9a5-92bfae936635"
CM022885.1	RepeatMasker	Unknown	35396157	35396509	1426	+	.	ID="RND-1_FAMILY-279";Tend="1294";Tstart="927";shortTE="F";uid="b62ccf20-ec9d-40c6-8f67-7e568e829c7d"
CM022885.1	RepeatMasker	DNA/hAT-Tip100	2760658	2760874	1175	+	.	ID="RND-3_FAMILY-262";Tend="1122";Tstart="912";shortTE="F";uid="ad6506e6-7311-4391-9fb8-07a807af127c"
CM022885.1	RepeatMasker	LINE/R1-LOA	8284055	8284571	4393	+	.	ID="RND-5_FAMILY-405";Tend="1305";Tstart="788";shortTE="F";uid="c8c1486a-44be-413f-85f2-d4ea3e3c3130"
CM022885.1	RepeatMasker	Satellite	2096827	2097322	1883	+	.	ID="RND-6_FAMILY-577";TEgroup="ctg_12%7CRND-6_FAMILY-577%7C1";Tend="1034";Tstart="757";shortTE="F";uid="583d0fc4-3852-4fa1-860a-7c536cdd6d2f"
CM022885.1	RepeatMasker	Unknown	24027324	24027612	1525	+	.	ID="RND-1_FAMILY-294";Tend="1563";Tstart="1268";shortTE="F";uid="61dcaa72-d920-44cd-8efe-b8b98d3a2042"
CM022885.1	RepeatMasker	RC/Helitron	31834902	31835262	3103	+	.	ID="RND-6_FAMILY-8344";Tend="1240";Tstart="879";shortTE="F";uid="c8febb4a-a0a3-4b47-833b-1ee206dc96cd"
CM022885.1	RepeatMasker	RC/Helitron	19824963	19825795	5810	+	.	ID="RND-4_FAMILY-612";Tend="1719";Tstart="847";shortTE="F";uid="a941c50a-403e-4d01-9ca1-684d3b5ce855"
CM022885.1	RepeatMasker	Unknown	30175675	30175825	464	+	.	ID="RND-6_FAMILY-370";Tend="1957";Tstart="1788";shortTE="F";uid="414bb7a5-36d9-4659-9ed9-77c21956b3cf"
CM022885.1	RepeatMasker	SINE/tRNA-RTE	37594669	37594786	786	+	.	ID="RND-6_FAMILY-11569";Tend="1179";Tstart="1063";shortTE="F";uid="8a31089f-bc5c-41ef-98a0-be8d06922081"
CM022885.1	RepeatMasker	Unknown	8926133	8926474	2792	+	.	ID="RND-1_FAMILY-199";Tend="2381";Tstart="2038";shortTE="F";uid="262a9af9-0738-4be2-aa00-383cbc0ba2c2"
CM022885.1	RepeatMasker	Unknown	19980837	19981297	1122	+	.	ID="RND-1_FAMILY-624";Tend="1561";Tstart="1123";shortTE="F";uid="0ab2bb7f-8a19-4da0-be33-99c8332294eb"
CM022885.1	RepeatMasker	Unknown	37918957	37919082	538	+	.	ID="RND-5_FAMILY-1027";Tend="1059";Tstart="813";shortTE="F";uid="88e5ef87-0d0b-49ce-8adf-f2a2c42b6ee8"
CM022885.1	RepeatMasker	DNA/hAT-Tip100	36423694	36423849	822	+	.	ID="RND-1_FAMILY-543";Tend="983";Tstart="850";shortTE="F";uid="9be31818-e512-4332-9b88-ea0a6090a34d"
CM022885.1	RepeatMasker	Unknown	30395952	30396090	1039	+	.	ID="RND-1_FAMILY-199";Tend="2408";Tstart="2265";shortTE="F";uid="373d35f6-60a9-44c0-946e-e6e0daf60bf2"
CM022885.1	RepeatMasker	LINE/Dong-R4	13350785	13350978	1289	+	.	ID="RND-6_FAMILY-7169";Tend="930";Tstart="723";shortTE="F";uid="559a0434-881c-44d4-be6f-f123670ca4c2"
CM022885.1	RepeatMasker	Unknown	17777958	17778131	752	+	.	ID="RND-6_FAMILY-92";Tend="1465";Tstart="1237";shortTE="F";uid="34e54a9e-8d43-475e-bc24-708b38855a61"
CM022885.1	RepeatMasker	Unknown	11267189	11267338	779	+	.	ID="RND-5_FAMILY-539";Tend="1188";Tstart="1044";shortTE="F";uid="b10429e3-bd69-4583-805d-81482f781b47"
CM022885.1	RepeatMasker	Unknown	14818171	14818653	1283	+	.	ID="RND-6_FAMILY-154";Tend="1667";Tstart="1063";shortTE="F";uid="e52c1d17-6ef3-4c14-93c3-c868a089a39e"
CM022885.1	RepeatMasker	Unknown	2646407	2646643	1513	+	.	ID="RND-1_FAMILY-102";Tend="1639";Tstart="1393";shortTE="F";uid="0e18cd50-d575-4c90-95b6-e78b5767f63d"
CM022885.1	RepeatMasker	Unknown	28201152	28201258	613	+	.	ID="RND-5_FAMILY-523";Tend="985";Tstart="847";shortTE="F";uid="3046cbf6-fc99-4713-b682-169dc3ffb1d5"
CM022885.1	RepeatMasker	Unknown	25618820	25619130	1077	+	.	ID="RND-5_FAMILY-88";Tend="1587";Tstart="1183";shortTE="F";uid="e845da2d-8dec-4442-b7a3-7f125bad02c3"
CM022885.1	RepeatMasker	Unknown	16332971	16333162	1150	+	.	ID="RND-1_FAMILY-66";Tend="1171";Tstart="995";shortTE="F";uid="f0eaa5b4-4985-46e7-a7e1-da13e591f810"
CM022885.1	RepeatMasker	DNA/TcMar-Tc1	33974726	33975244	2420	+	.	ID="RND-4_FAMILY-404";Tend="826";Tstart="300";shortTE="F";uid="40604c0c-1734-45ba-bb2d-7f46c2098c1f"
CM022885.1	RepeatMasker	Unknown	32954844	32954950	788	+	.	ID="RND-6_FAMILY-43";Tend="950";Tstart="844";shortTE="F";uid="ecd94816-a7f2-4d25-9a39-f389f1bed75f"
CM022885.1	RepeatMasker	Unknown	21048011	21048491	2938	+	.	ID="RND-1_FAMILY-156";Tend="1250";Tstart="751";shortTE="F";uid="4e7f4fd5-73d3-4b82-80b3-232a021cd473"
CM022885.1	RepeatMasker	Satellite	27955988	27956255	2260	+	.	ID="RND-6_FAMILY-577";Tend="1295";Tstart="1028";shortTE="F";uid="3c3a9f61-87b6-499b-bb15-90547fe22783"
CM022885.1	RepeatMasker	Unknown	32379159	32379273	578	+	.	ID="RND-5_FAMILY-336";Tend="2144";Tstart="2013";shortTE="F";uid="324c0edd-b048-4b27-a1ea-8b7a04bb6448"
CM022885.1	RepeatMasker	RC/Helitron	14365327	14365580	2194	+	.	ID="RND-5_FAMILY-861";Tend="1054";Tstart="801";shortTE="F";uid="99954e77-975e-4763-9628-3d81ca64ae36"
CM022885.1	RepeatMasker	LINE/I-Jockey	32018702	32019030	1264	+	.	ID="RND-4_FAMILY-1457";Tend="1249";Tstart="932";shortTE="F";uid="3518fba0-8f72-441f-85e9-b387d67a4e19"
CM022885.1	RepeatMasker	LINE/RTE-BovB	8083027	8083319	1534	+	.	ID="RND-5_FAMILY-1885";Tend="1216";Tstart="910";shortTE="F";uid="29336c89-9ae6-4096-9023-05cc6d0ea2a9"
CM022885.1	RepeatMasker	DNA/hAT-Charlie	29368368	29368616	431	+	.	ID="RND-6_FAMILY-2166";TEgroup="ctg_12%7CRND-6_FAMILY-2166%7C5";Tend="1539";Tstart="1200";shortTE="F";uid="cbd1a3f1-e7c7-4cd0-9bc4-3078e5e6e1bb"
CM022885.1	RepeatMasker	LINE/Penelope	23604996	23605155	1128	+	.	ID="RND-1_FAMILY-304";Tend="1536";Tstart="1377";shortTE="F";uid="23dc190b-f4e7-4e2b-acc4-9da51c887c8c"
CM022885.1	RepeatMasker	DNA/hAT-Tip100	8554400	8554503	405	+	.	ID="RND-5_FAMILY-97";Tend="1674";Tstart="1575";shortTE="F";uid="6a9b1498-9655-43ee-b61c-a91d3dafa0e4"
CM022885.1	RepeatMasker	Unknown	6144209	6144312	519	+	.	ID="RND-1_FAMILY-279";Tend="991";Tstart="887";shortTE="F";uid="32d77189-3076-4545-b3d8-12c68c766480"
CM022885.1	RepeatMasker	LTR/Gypsy	21462736	21463720	2351	+	.	ID="LYDIA_I";Tend="3750";Tstart="2767";shortTE="F";uid="fb33e2bd-e41a-4397-a46e-f76ccdf43986"
CM022885.1	RepeatMasker	Unknown	13972784	13973295	1047	+	.	ID="RND-5_FAMILY-3045";TEgroup="ctg_12%7CRND-5_FAMILY-3045%7C2";Tend="1070";Tstart="682";shortTE="F";uid="e0f4a9e7-82e9-46ce-a694-2fddbbd2d9a1"
CM022885.1	RepeatMasker	DNA/CMC-Chapaev-3	11100545	11100779	1436	+	.	ID="RND-6_FAMILY-2378";Tend="1299";Tstart="1065";shortTE="F";uid="1041b3ad-0bca-487c-8cdc-a74cce3fac29"
CM022885.1	RepeatMasker	Unknown	5063886	5063996	753	+	.	ID="RND-4_FAMILY-56";Tend="1055";Tstart="944";shortTE="F";uid="cadafc94-03f2-426b-a295-8364e4a1df31"
CM022885.1	RepeatMasker	DNA/TcMar-Tc1	21597687	21598299	3840	+	.	ID="RND-6_FAMILY-5606";Tend="1340";Tstart="653";shortTE="F";uid="d3406942-4bcd-43b0-8354-ac68b3792157"
CM022885.1	RepeatMasker	RC/Helitron	270662	270818	622	+	.	ID="RND-1_FAMILY-193";Tend="803";Tstart="669";shortTE="F";uid="0faba487-b529-45a4-8a40-3c1d792d8b8a"
CM022885.1	RepeatMasker	DNA	21765357	21765563	1809	+	.	ID="RND-1_FAMILY-1107";Tend="861";Tstart="655";shortTE="F";uid="74ebeef7-6f4a-4215-8434-a2671a1b4021"
CM022885.1	RepeatMasker	DNA/hAT-Ac	36247303	36247954	4518	+	.	ID="RND-5_FAMILY-599";Tend="1572";Tstart="930";shortTE="F";uid="8fec5ec9-d85b-43ed-af6c-c9375fdf495b"
CM022885.1	RepeatMasker	Unknown	19878239	19878462	1289	+	.	ID="RND-1_FAMILY-41";Tend="1757";Tstart="1294";shortTE="F";uid="3a03b3a4-193c-4de0-9bbf-91d4f29d6041"
CM022885.1	RepeatMasker	LINE/CR1	25179475	25179631	470	+	.	ID="RND-6_FAMILY-3382";Tend="446";Tstart="265";shortTE="F";uid="0ed872cd-ee0d-40d7-8921-8559dedf1aaa"
CM022885.1	RepeatMasker	DNA/hAT-Tip100	36847222	36847596	1192	+	.	ID="RND-5_FAMILY-3574";Tend="1259";Tstart="870";shortTE="F";uid="732590c0-c9e3-4d34-a4db-884ea2bf2928"
CM022885.1	RepeatMasker	Unknown	32666878	32667028	616	+	.	ID="RND-1_FAMILY-49";Tend="1147";Tstart="958";shortTE="F";uid="a8cecdd1-58d3-4585-b28e-c4577681a6b2"
CM022885.1	RepeatMasker	Unknown	1452309	1452431	418	+	.	ID="RND-6_FAMILY-370";Tend="1958";Tstart="1813";shortTE="F";uid="8c7df065-4b10-44cf-b2e3-2a27eae3ed71"
CM022885.1	RepeatMasker	Satellite	13282690	13282845	600	+	.	ID="RND-3_FAMILY-672";Tend="184";Tstart="1";shortTE="F";uid="850fa67e-56ac-4757-bb19-5426fcbea6e9"
CM022885.1	RepeatMasker	Unknown	29392211	29392391	996	+	.	ID="RND-2_FAMILY-22";Tend="1145";Tstart="956";shortTE="F";uid="8dbc9901-f017-4be6-adb2-eb39a8a4fc4b"
CM022885.1	RepeatMasker	Unknown	1002088	1002272	626	+	.	ID="RND-6_FAMILY-6755";Tend="1256";Tstart="1015";shortTE="F";uid="6c66ac79-7a1e-4ae9-bb39-4f25322097c6"
CM022885.1	RepeatMasker	DNA/hAT-Tip100	8571019	8571285	1116	+	.	ID="rnd-3_family-262";Tend="1156";Tstart="871";shortTE="F";uid="7fd2d16a-6bfe-49a2-a672-5e265f1065c9"
CM022885.1	RepeatMasker	RC/Helitron	38327484	38327590	597	+	.	ID="HELITRON-N7_PXU";Tend="107";Tstart="1";shortTE="F";uid="b8e21648-bdb8-4ef0-8969-46c5336a9a74"
CM022885.1	RepeatMasker	Unknown	35081311	35082078	947	+	.	ID="RND-6_FAMILY-3656";TEgroup="ctg_12%7CRND-6_FAMILY-3656%7C17";Tend="1556";Tstart="937";shortTE="F";uid="a3360a45-61cf-4d8e-bed9-5b48c9ddc6a5"
CM022885.1	RepeatMasker	LINE/CR1	6476326	6476506	447	+	.	ID="RND-6_FAMILY-2535";Tend="1439";Tstart="1232";shortTE="F";uid="3ef1f91c-c693-496c-82ab-8fdc6102f567"
CM022885.1	RepeatMasker	Unknown	17261290	17261983	4116	+	.	ID="RND-1_FAMILY-375";Tend="1601";Tstart="888";shortTE="F";uid="96b9b46e-0bb3-4759-a896-1575e52c84c5"
CM022885.1	RepeatMasker	Unknown	38356789	38357217	3216	+	.	ID="RND-6_FAMILY-8794";Tend="1331";Tstart="878";shortTE="F";uid="088c1dcb-abb8-4678-8537-ac5fe3c2143d"
CM022885.1	RepeatMasker	Unknown	29653358	29653490	873	+	.	ID="RND-5_FAMILY-1466";Tend="1099";Tstart="970";shortTE="F";uid="aa25324f-01e7-4fea-b414-241822c182cb"
CM022885.1	RepeatMasker	Unknown	1060973	1061103	429	+	.	ID="RND-6_FAMILY-9040";Tend="1149";Tstart="1016";shortTE="F";uid="c156c4b3-50dc-482c-9fa1-f8e6af0d69f0"
CM022885.1	RepeatMasker	LINE/L2	38710950	38711272	1068	+	.	ID="RND-1_FAMILY-904";Tend="840";Tstart="521";shortTE="F";uid="61b3c61f-ade4-4e69-8158-b2f2c2562ee8"
CM022885.1	RepeatMasker	LINE/CRE	521268	521408	1057	+	.	ID="RND-5_FAMILY-1104";Tend="1086";Tstart="948";shortTE="F";uid="c85afb39-2311-4780-8e61-deb6690fbf08"
CM022885.1	RepeatMasker	DNA/hAT-Tip100	37134896	37135032	1137	+	.	ID="RND-1_FAMILY-267";Tend="1360";Tstart="1226";shortTE="F";uid="04fec10d-369e-4a8d-9bf0-e38ea165f51a"
CM022885.1	RepeatMasker	SINE/tRNA-RTE	38443039	38443252	973	+	.	ID="RND-6_FAMILY-1330";Tend="1116";Tstart="907";shortTE="F";uid="f5fa6961-39cc-48b0-a342-242464fcba1a"
CM022885.1	RepeatMasker	SINE/tRNA-RTE	4005126	4005338	565	+	.	ID="RND-4_FAMILY-384";Tend="1110";Tstart="857";shortTE="F";uid="c598bb48-8489-42a4-a5f0-1a7da811d589"
CM022885.1	RepeatMasker	Unknown	29439592	29439730	570	+	.	ID="RND-6_FAMILY-9040";Tend="1104";Tstart="963";shortTE="F";uid="535667e8-e2e9-4ecc-9cb7-f537a4d8060d"
CM022885.1	RepeatMasker	LINE/RTE-BovB	7093081	7093335	1268	+	.	ID="RND-1_FAMILY-30";Tend="1126";Tstart="854";shortTE="F";uid="927896f7-5313-4583-966b-0e3ae3f9b610"
CM022885.1	RepeatMasker	Unknown	30041189	30041940	1194	+	.	ID="RND-5_FAMILY-687";Tend="1708";Tstart="926";shortTE="F";uid="a352eae2-f0fe-4a3b-9be8-fe746e34978d"
CM022885.1	RepeatMasker	Unknown	12792098	12792208	435	+	.	ID="RND-4_FAMILY-2111";Tend="1018";Tstart="900";shortTE="F";uid="98edd0d9-f937-43ea-95c8-0cc82d5b11f7"
CM022885.1	RepeatMasker	Unknown	12288887	12289009	903	+	.	ID="RND-1_FAMILY-472";Tend="1052";Tstart="929";shortTE="F";uid="b07e7ef7-351d-4d73-9be4-abdb2c3a4e05"
CM022885.1	RepeatMasker	RC/Helitron	22512957	22513202	1606	+	.	ID="RND-6_FAMILY-317";Tend="1183";Tstart="934";shortTE="F";uid="94228693-8fbb-4027-b2be-88f09efe0c26"
CM022885.1	RepeatMasker	LINE/R2	29781188	29781296	489	+	.	ID="RND-6_FAMILY-7056";Tend="1295";Tstart="1182";shortTE="F";uid="a1d3ea3c-9b6b-487c-9fd8-6ba4e0d6d2f6"
CM022885.1	RepeatMasker	DNA/hAT-Tip100	6111476	6112009	2569	+	.	ID="RND-4_FAMILY-2323";Tend="2375";Tstart="1798";shortTE="F";uid="937f91a1-18a7-4d33-9ce8-64c3ef8a4421"
CM022885.1	RepeatMasker	RC/Helitron	38311307	38311672	1862	+	.	ID="RND-4_FAMILY-2756";Tend="1309";Tstart="946";shortTE="F";uid="68698da2-5a6a-4a4d-a6c2-9f2e126957a8"
CM022885.1	RepeatMasker	Unknown	24928885	24929334	1913	+	.	ID="RND-1_FAMILY-348";Tend="1400";Tstart="927";shortTE="F";uid="4203533a-2786-4f1f-a036-5136dc815578"
CM022885.1	RepeatMasker	RC/Helitron	2737086	2737199	422	+	.	ID="RND-6_FAMILY-4124";Tend="1662";Tstart="1550";shortTE="F";uid="062c52a8-04cc-40b2-957f-d0f047dd01d0"
CM022885.1	RepeatMasker	RC/Helitron	16085549	16086255	3350	+	.	ID="RND-3_FAMILY-589";Tend="1742";Tstart="967";shortTE="F";uid="d7c5167f-7aaa-4ea6-9c16-3532faed0147"
CM022885.1	RepeatMasker	RC/Helitron	7420346	7421687	14247	+	.	ID="RND-1_FAMILY-151";Tend="2453";Tstart="328";shortTE="F";uid="2c8dbd5b-d6d8-4a93-8911-4409b79a2886"
CM022885.1	RepeatMasker	Satellite	35932484	35932677	932	+	.	ID="RND-3_FAMILY-672";Tend="223";Tstart="1";shortTE="F";uid="c3e55c53-bb51-4a38-a4b9-a32f00b87d9d"
CM022885.1	RepeatMasker	Unknown	4111812	4112133	2573	+	.	ID="RND-5_FAMILY-4241";Tend="1224";Tstart="907";shortTE="F";uid="7fbcfbe4-be1c-4e0b-a09a-5d36f5a17e59"
CM022885.1	RepeatMasker	Unknown	14556215	14556579	2101	+	.	ID="RND-6_FAMILY-154";Tend="1736";Tstart="1113";shortTE="F";uid="f030e57c-b4f5-45e0-9d99-4e35b668763f"
CM022885.1	RepeatMasker	Unknown	21459326	21459481	855	+	.	ID="RND-1_FAMILY-793";Tend="1565";Tstart="1416";shortTE="F";uid="60d6015d-7d13-4460-be4f-e348b3f70058"
CM022885.1	RepeatMasker	Unknown	21804952	21805112	689	+	.	ID="RND-6_FAMILY-4063";Tend="1402";Tstart="1280";shortTE="F";uid="659d3410-e6e3-4dc8-9aa3-4e787784d724"
CM022885.1	RepeatMasker	LINE/RTE-BovB	8778279	8778379	474	+	.	ID="RND-5_FAMILY-1885";Tend="1162";Tstart="1065";shortTE="F";uid="25976d3a-ada2-4a83-ae83-cef9a613208f"
CM022885.1	RepeatMasker	SINE/tRNA-RTE	3554180	3554307	973	+	.	ID="RND-4_FAMILY-632";Tend="1107";Tstart="976";shortTE="F";uid="11c64518-6d7a-4bb4-b516-5e6c7d091940"
CM022885.1	RepeatMasker	RC/Helitron	37264688	37265143	3552	+	.	ID="RND-6_FAMILY-12178";Tend="1469";Tstart="957";shortTE="F";uid="c72d7aea-f12a-4679-a62d-e1c9e1c4de01"
CM022885.1	RepeatMasker	Unknown	37801708	37802642	6398	+	.	ID="RND-1_FAMILY-474";Tend="1785";Tstart="809";shortTE="F";uid="18016083-1e3b-4968-89fb-449ef15342d1"
CM022885.1	RepeatMasker	DNA/TcMar-Tc1	5097833	5098156	1052	+	.	ID="RND-5_FAMILY-1880";Tend="1299";Tstart="936";shortTE="F";uid="b8989d61-1336-499a-bcb1-801deb21c25a"
CM022885.1	RepeatMasker	Satellite	875842	876044	1424	+	.	ID="RND-6_FAMILY-46";Tend="1494";Tstart="1266";shortTE="F";uid="703eec46-81a4-42f0-8453-05088b677b93"
CM022885.1	RepeatMasker	DNA/TcMar-Tc1	23763009	23763284	1884	+	.	ID="RND-1_FAMILY-114";Tend="2716";Tstart="2455";shortTE="F";uid="5e7229d4-44ae-43ed-823a-16ae769d8737"
CM022885.1	RepeatMasker	RC/Helitron	24331023	24331960	7140	+	.	ID="RND-6_FAMILY-671";Tend="2352";Tstart="796";shortTE="F";uid="c6930fdd-4b68-4511-8e4f-358bf11f081b"
CM022885.1	RepeatMasker	Unknown	5443586	5443867	1926	+	.	ID="RND-1_FAMILY-428";Tend="1135";Tstart="844";shortTE="F";uid="dc804262-53c2-4b64-85bb-6e2774fd91ad"
CM022885.1	RepeatMasker	Unknown	15919490	15920057	3253	+	.	ID="RND-4_FAMILY-132";Tend="1517";Tstart="952";shortTE="F";uid="6224a328-5ff1-4a69-9ef8-51afb8e3247a"
CM022885.1	RepeatMasker	DNA/TcMar-Tc1	94261	94373	595	+	.	ID="RND-5_FAMILY-1880";Tend="1655";Tstart="1534";shortTE="F";uid="e07a7c5b-4728-4950-898d-b31015ecc83f"
CM022885.1	RepeatMasker	LTR/Gypsy	28656722	28659356	8016	+	.	ID="RND-6_FAMILY-551";TEgroup="ctg_12%7CRND-6_FAMILY-551%7C6";Tend="2983";Tstart="641";shortTE="F";uid="6ec4c25d-f5f2-4ea7-95f4-968d1d3ca405"
CM022885.1	RepeatMasker	Unknown	38026916	38027036	905	+	.	ID="RND-6_FAMILY-8794";Tend="992";Tstart="873";shortTE="F";uid="de99bd07-2d19-4654-851f-068898722d1b"
CM022885.1	RepeatMasker	LTR/Gypsy	17978646	17978933	1898	+	.	ID="RND-5_FAMILY-951";Tend="3135";Tstart="2843";shortTE="F";uid="cad81f91-e130-496c-9d5a-76fafc4a923e"
CM022885.1	RepeatMasker	Unknown	23226789	23227865	8570	+	.	ID="RND-6_FAMILY-4741";Tend="1629";Tstart="596";shortTE="F";uid="782f6d2e-fddf-4762-b6f8-1137415f14fc"
CM022885.1	RepeatMasker	RC/Helitron	20450610	20450985	2448	+	.	ID="RND-1_FAMILY-197";Tend="2071";Tstart="1678";shortTE="F";uid="0cc3d5b0-08fc-4148-811c-659f26aa6300"
CM022885.1	RepeatMasker	DNA/TcMar-Tc1	30391122	30391249	443	+	.	ID="MARINER-6_HSAL";Tend="162";Tstart="1";shortTE="F";uid="94d6773c-f6ec-44de-84cc-a1407454458c"
CM022885.1	RepeatMasker	LINE/RTE-BovB	36025454	36025709	627	+	.	ID="RND-6_FAMILY-3935";Tend="1370";Tstart="1071";shortTE="F";uid="aebc3c0e-226e-4e79-8469-9ce9581b8162"
CM022885.1	RepeatMasker	DNA/hAT-Blackjack	36845450	36845912	1570	+	.	ID="RND-1_FAMILY-603";Tend="1399";Tstart="931";shortTE="F";uid="8b895723-3d29-49c1-9887-9181c1a1f47a"
CM022885.1	RepeatMasker	LINE/R1-LOA	6324891	6325016	485	+	.	ID="RND-4_FAMILY-994";Tend="1329";Tstart="1206";shortTE="F";uid="54abc46f-a5ed-4815-9639-5cb58aba920c"
CM022885.1	RepeatMasker	Unknown	14418393	14418571	1088	+	.	ID="RND-6_FAMILY-1699";Tend="2401";Tstart="2214";shortTE="F";uid="3dbe2ae1-21ab-4113-8815-dff7a0f332d9"
CM022885.1	RepeatMasker	RC/Helitron	12338153	12338547	2539	+	.	ID="RND-1_FAMILY-193";Tend="1084";Tstart="644";shortTE="F";uid="39ec2856-32ec-43ff-a638-70b5076de9ca"
CM022885.1	RepeatMasker	Unknown	32918356	32918498	444	+	.	ID="RND-6_FAMILY-9040";Tend="1120";Tstart="980";shortTE="F";uid="e81bd13d-abb0-4f62-beab-ba1d2843947c"
CM022885.1	RepeatMasker	Unknown	10567727	10567928	678	+	.	ID="RND-6_FAMILY-232";Tend="1739";Tstart="1526";shortTE="F";uid="17e26a9a-36c7-467b-9ac7-dbb0c7c349fe"
CM022885.1	RepeatMasker	Unknown	34642226	34642328	446	+	.	ID="RND-4_FAMILY-132";Tend="1533";Tstart="1438";shortTE="F";uid="6121827d-a21f-4f01-b7b0-43f777b94b07"
CM022885.1	RepeatMasker	Unknown	4429330	4429653	963	+	.	ID="RND-2_FAMILY-87";Tend="1238";Tstart="942";shortTE="F";uid="4f3d67f9-27c5-4ce9-aae7-71990d8eb646"
CM022885.1	RepeatMasker	LINE/RTE-BovB	19543443	19543549	451	+	.	ID="RND-5_FAMILY-109";Tend="1050";Tstart="944";shortTE="F";uid="b8ff99b3-c732-422e-8856-763421b430ac"
CM022885.1	RepeatMasker	DNA/TcMar-Tc1	5630305	5630519	771	+	.	ID="RND-6_FAMILY-2744";Tend="1018";Tstart="793";shortTE="F";uid="d096066d-23ba-4f17-9b2a-4342a259026f"
CM022885.1	RepeatMasker	DNA/TcMar-Tc1	10238878	10239689	2417	+	.	ID="RND-1_FAMILY-226";Tend="1774";Tstart="893";shortTE="F";uid="c1dd7639-f9ec-4f4a-bfbd-bf085f7626eb"
CM022885.1	RepeatMasker	DNA/TcMar-Tc1	19880616	19880872	961	+	.	ID="RND-1_FAMILY-1118";Tend="1090";Tstart="770";shortTE="F";uid="eebffeb7-9848-4637-86d4-720917af60af"
CM022885.1	RepeatMasker	Unknown	12594436	12594804	2438	+	.	ID="RND-6_FAMILY-1466";Tend="1366";Tstart="995";shortTE="F";uid="a6eaaddb-ec59-451f-ac19-e8cac1c1703f"
CM022885.1	RepeatMasker	LINE/RTE-BovB	6420486	6420790	1483	+	.	ID="RND-5_FAMILY-1885";Tend="1216";Tstart="922";shortTE="F";uid="f0be7efa-c654-4fca-aec5-f28de08b0959"
CM022885.1	RepeatMasker	Unknown	31923715	31923979	1972	+	.	ID="RND-1_FAMILY-428";Tend="1140";Tstart="866";shortTE="F";uid="3a51695d-eac6-40bc-adcb-b22fd65755b5"
CM022885.1	RepeatMasker	Unknown	14031874	14032034	648	+	.	ID="RND-4_FAMILY-4275";Tend="1086";Tstart="938";shortTE="F";uid="e91aabad-9e24-437f-bd69-073802381950"
CM022885.1	RepeatMasker	RC/Helitron	15562907	15563119	1792	+	.	ID="RND-6_FAMILY-12178";Tend="1508";Tstart="1302";shortTE="F";uid="e772caa4-51f1-46e8-bf63-be370511d3f3"
CM022885.1	RepeatMasker	Unknown	2934974	2935433	3344	+	.	ID="RND-6_FAMILY-8794";Tend="1303";Tstart="843";shortTE="F";uid="c2c4ca99-1155-481a-98cd-269b23604be1"
CM022885.1	RepeatMasker	Unknown	9523236	9523346	654	+	.	ID="RND-6_FAMILY-5183";Tend="1289";Tstart="1187";shortTE="F";uid="6509f014-8ef4-4642-a023-18a54b49369e"
CM022885.1	RepeatMasker	Unknown	38755424	38755708	502	+	.	ID="RND-3_FAMILY-254";Tend="1210";Tstart="921";shortTE="F";uid="e8b885b0-634c-4802-a546-e40526b04c64"
CM022885.1	RepeatMasker	Unknown	15860050	15861459	780	+	.	ID="RND-5_FAMILY-3498";Tend="1165";Tstart="900";shortTE="F";uid="2c723d51-6934-451c-9930-ced524d9806d"
CM022885.1	RepeatMasker	Unknown	28397961	28399341	11019	+	.	ID="RND-1_FAMILY-67";Tend="1828";Tstart="444";shortTE="F";uid="ecb755ca-9b20-49df-b397-79c953076ea4"
CM022885.1	RepeatMasker	Unknown	35227419	35227617	1501	+	.	ID="RND-1_FAMILY-66";Tend="1139";Tstart="940";shortTE="F";uid="13754210-102e-4508-9b37-a26a385862c1"
CM022885.1	RepeatMasker	Unknown	30252298	30252492	626	+	.	ID="RND-1_FAMILY-336";Tend="1171";Tstart="975";shortTE="F";uid="3a639cb0-f0ee-41b5-9a6d-0ebd12ee859b"
CM022885.1	RepeatMasker	SINE/tRNA-RTE	35199322	35199604	2254	+	.	ID="RND-1_FAMILY-29";Tend="1087";Tstart="805";shortTE="F";uid="7d694b4c-f80d-4142-9c9b-2f399bc230bd"
CM022885.1	RepeatMasker	Unknown	13351128	13351496	1705	+	.	ID="RND-6_FAMILY-154";Tend="1609";Tstart="1252";shortTE="F";uid="3fbd3a72-604f-43e2-a1c4-307f72bbb3c0"
CM022885.1	RepeatMasker	Unknown	21478463	21478609	785	+	.	ID="RND-6_FAMILY-5252";Tend="1037";Tstart="880";shortTE="F";uid="fe1bb6bc-a9cd-4e05-b801-0da359ae7753"
CM022885.1	RepeatMasker	Unknown	5016101	5016237	470	+	.	ID="RND-1_FAMILY-66";Tend="1154";Tstart="984";shortTE="F";uid="feba3a73-1bdb-4e2b-b498-6436e1942256"
CM022885.1	RepeatMasker	Unknown	36593371	36593948	2836	+	.	ID="RND-4_FAMILY-132";Tend="1513";Tstart="952";shortTE="F";uid="882845cf-4062-4ad7-af6c-52295b715209"
CM022885.1	RepeatMasker	DNA/hAT-Tip100	37308630	37308765	581	+	.	ID="RND-3_FAMILY-262";Tend="1026";Tstart="813";shortTE="F";uid="3d928c83-9d99-4574-ac02-ca046e4ded80"
CM022885.1	RepeatMasker	Unknown	23294821	23295298	1759	+	.	ID="RND-1_FAMILY-607";Tend="1418";Tstart="940";shortTE="F";uid="be38de1a-7af7-4bc3-b5a3-c1d7b7f95b60"
CM022885.1	RepeatMasker	Unknown	34159485	34159684	875	+	.	ID="RND-1_FAMILY-310";Tend="1191";Tstart="792";shortTE="F";uid="b864df62-1a6b-43cc-ab10-6c413d99bbbd"
CM022885.1	RepeatMasker	LINE/CR1	35510053	35510529	2136	+	.	ID="RND-1_FAMILY-569";Tend="1046";Tstart="645";shortTE="F";uid="808b4f46-5467-429b-a3b3-36c77e0aceb1"
CM022885.1	RepeatMasker	Unknown	11498591	11498888	1641	+	.	ID="RND-1_FAMILY-319";Tend="1109";Tstart="776";shortTE="F";uid="6e56c4bc-e05c-456c-9638-34dbbc809d79"
CM022885.1	RepeatMasker	LINE/RTE-BovB	8238156	8238489	2247	+	.	ID="RND-6_FAMILY-380";Tend="1220";Tstart="876";shortTE="F";uid="cbe3ba5d-176a-4d33-a6b6-e2918e574eed"
CM022885.1	RepeatMasker	SINE/tRNA-RTE	8451820	8451966	554	+	.	ID="RND-1_FAMILY-29";Tend="1097";Tstart="944";shortTE="F";uid="a803603f-1a82-4ab1-b9a1-27382384e797"
CM022885.1	RepeatMasker	LINE/I-Jockey	19636078	19636927	2906	+	.	ID="RND-6_FAMILY-3093";TEgroup="ctg_12%7CRND-6_FAMILY-3093%7C1";Tend="1724";Tstart="587";shortTE="F";uid="490db28a-e04e-4434-9002-c004989b038e"
CM022885.1	RepeatMasker	DNA/CMC-Chapaev-3	13015573	13016111	3459	+	.	ID="rnd-1_family-34";Tend="1468";Tstart="886";shortTE="F";uid="71ab7253-2418-44c5-af55-32600ae7ea9d"
CM022885.1	RepeatMasker	Unknown	13536720	13536903	460	+	.	ID="RND-5_FAMILY-513";Tend="372";Tstart="201";shortTE="F";uid="3650ebf7-7dd1-4ae4-bef4-7b017b6cd40d"
CM022885.1	RepeatMasker	LINE/RTE-BovB	15976040	15976194	670	+	.	ID="RND-6_FAMILY-2968";Tend="998";Tstart="830";shortTE="F";uid="641bc9b6-9a31-4525-9b07-1a0bd8db8408"
CM022885.1	RepeatMasker	DNA	19721452	19721604	667	+	.	ID="RND-3_FAMILY-44";Tend="2433";Tstart="2239";shortTE="F";uid="ad0e94b0-eb6a-46c9-a2ba-8c526eb3c2d0"
CM022885.1	RepeatMasker	LINE/Dong-R4	27098566	27098874	527	+	.	ID="RND-6_FAMILY-1500";Tend="909";Tstart="610";shortTE="F";uid="89d44249-164f-491b-9411-b91db5385bd3"
CM022885.1	RepeatMasker	Unknown	21079102	21079230	814	+	.	ID="RND-6_FAMILY-7290";Tend="1280";Tstart="1155";shortTE="F";uid="5efd0e95-b17d-42f6-b547-b9d4a3578f20"
CM022885.1	RepeatMasker	DNA/hAT-Tip100	3314112	3314504	1534	+	.	ID="RND-1_FAMILY-809";Tend="940";Tstart="534";shortTE="F";uid="850b80d3-3420-4bc0-9ef0-8aa7c37d3920"
CM022885.1	RepeatMasker	Unknown	8111065	8111326	997	+	.	ID="RND-5_FAMILY-277";Tend="1239";Tstart="973";shortTE="F";uid="fe8ab984-4f7a-4a68-b0d3-57ab8526c344"
CM022885.1	RepeatMasker	Unknown	25114727	25114963	1915	+	.	ID="RND-5_FAMILY-2398";Tend="1057";Tstart="820";shortTE="F";uid="40de48e9-f903-462d-8200-d31b2bcfeaae"
CM022885.1	RepeatMasker	Satellite	34203884	34204049	504	+	.	ID="RND-5_FAMILY-1876";Tend="1206";Tstart="1044";shortTE="F";uid="d4fe6720-0bfb-4ddb-8d08-ca0cbb7a8ae9"
CM022885.1	RepeatMasker	Unknown	24921654	24921809	1208	+	.	ID="RND-1_FAMILY-199";Tend="474";Tstart="319";shortTE="F";uid="b612095a-b298-42dd-9846-006382242770"
CM022885.1	RepeatMasker	Unknown	100516	100811	524	+	.	ID="RND-1_FAMILY-336";TEgroup="ctg_12%7CRND-1_FAMILY-336%7C1";Tend="1151";Tstart="979";shortTE="T";uid="2e7ea16e-aac9-429d-885b-0e08961fbe07"
CM022885.1	RepeatMasker	DNA/hAT-Tip100	4004050	4004554	3582	+	.	ID="RND-6_FAMILY-6216";Tend="1394";Tstart="885";shortTE="F";uid="1b319e68-4717-4c92-acab-37ffe209e58b"
CM022885.1	RepeatMasker	Satellite	10750017	10750242	1298	+	.	ID="RND-6_FAMILY-46";Tend="1487";Tstart="1232";shortTE="F";uid="7985309d-c986-4229-949b-b04a911422bf"
CM022885.1	RepeatMasker	Unknown	2644648	2644784	972	+	.	ID="RND-5_FAMILY-1067";Tend="1446";Tstart="1309";shortTE="F";uid="90f061af-5d0c-4fce-9879-404a0860f405"
CM022885.1	RepeatMasker	Unknown	18791800	18791928	510	+	.	ID="RND-1_FAMILY-164";Tend="1556";Tstart="1435";shortTE="F";uid="6f8fdd80-29f4-44c8-a616-a403111c2bbe"
CM022885.1	RepeatMasker	SINE/tRNA-RTE	7757406	7757579	1328	+	.	ID="RND-1_FAMILY-65";Tend="1144";Tstart="970";shortTE="F";uid="c47d4a2d-1228-415d-807d-76144dda1c06"
CM022885.1	RepeatMasker	RC/Helitron	19466660	19466835	828	+	.	ID="RND-1_FAMILY-734";Tend="673";Tstart="499";shortTE="F";uid="02623d7e-7781-45da-9c6b-4a34b98347b8"
CM022885.1	RepeatMasker	LINE/Dong-R4	18905048	18905897	6279	+	.	ID="RND-4_FAMILY-201";Tend="1259";Tstart="409";shortTE="F";uid="acba0f92-ce40-4eb2-beb4-116c586f2afe"
CM022885.1	RepeatMasker	RC/Helitron	13518089	13519260	8654	+	.	ID="RND-1_FAMILY-171";Tend="2628";Tstart="1445";shortTE="F";uid="2363ab42-ea72-4296-b31b-412f56bc2b4c"
CM022885.1	RepeatMasker	LINE/CR1	17182083	17182673	1946	+	.	ID="RND-6_FAMILY-5874";Tend="1915";Tstart="1380";shortTE="F";uid="490934f0-a15e-4ce2-875f-77722e03c3cc"
CM022885.1	RepeatMasker	LINE/Penelope	14520788	14520922	870	+	.	ID="RND-1_FAMILY-194";Tend="1831";Tstart="1700";shortTE="F";uid="a6c63e83-0a8d-4da3-a5bd-c522f2670784"
CM022885.1	RepeatMasker	Unknown	6826999	6827101	445	+	.	ID="RND-1_FAMILY-122";Tend="1008";Tstart="907";shortTE="F";uid="b3d4ea56-0c34-4098-b619-31c8f098351e"
CM022885.1	RepeatMasker	Unknown	3636363	3636566	1292	+	.	ID="RND-5_FAMILY-2473";Tend="1582";Tstart="1397";shortTE="F";uid="8cd91ad5-4100-4da2-aed1-534b08de52f4"
CM022885.1	RepeatMasker	Unknown	24317194	24317574	3386	+	.	ID="RND-1_FAMILY-294";Tend="1643";Tstart="1262";shortTE="F";uid="ab897cc3-9c31-4821-a41f-34171a64e893"
CM022885.1	RepeatMasker	Unknown	17274380	17274489	575	+	.	ID="RND-6_FAMILY-13939";Tend="2220";Tstart="2114";shortTE="F";uid="d29bfbd9-8f46-48d0-9dfa-0766a0359ba2"
CM022885.1	RepeatMasker	RC/Helitron	11242494	11242756	1689	+	.	ID="RND-6_FAMILY-317";Tend="1166";Tstart="929";shortTE="F";uid="09a5dcd4-1f8c-4917-a353-f07de9b5d168"
CM022885.1	RepeatMasker	SINE/5S	721754	722060	1299	+	.	ID="RND-4_FAMILY-2290";Tend="1153";Tstart="854";shortTE="F";uid="3d266533-52e0-48c0-bcbb-dcc4af9d421f"
CM022885.1	RepeatMasker	Unknown	32599055	32599187	712	+	.	ID="RND-4_FAMILY-4275";Tend="1086";Tstart="937";shortTE="F";uid="be03074d-734b-47fc-a750-d892a3dc4418"
CM022885.1	RepeatMasker	Unknown	7381353	7381633	1539	+	.	ID="RND-5_FAMILY-277";Tend="2073";Tstart="1801";shortTE="F";uid="a98eee54-59f9-4562-8613-70680779948e"
CM022885.1	RepeatMasker	LINE/RTE-BovB	10570063	10570413	1601	+	.	ID="RND-6_FAMILY-380";Tend="1242";Tstart="923";shortTE="F";uid="9a3734c1-bd6f-4abe-9a7d-8c9c677cd369"
CM022885.1	RepeatMasker	DNA/hAT-Tip100	5308121	5308315	1115	+	.	ID="RND-1_FAMILY-936";Tend="2428";Tstart="2240";shortTE="F";uid="14296d71-dee5-4edf-a222-36ada2a53327"
CM022885.1	RepeatMasker	DNA/hAT-Tip100	34879837	34880027	1093	+	.	ID="RND-6_FAMILY-8566";Tend="2048";Tstart="1881";shortTE="F";uid="3e278963-f7dc-49c9-9c3c-d0aefbac35be"
CM022885.1	RepeatMasker	LINE/L2	5879435	5879780	960	+	.	ID="RND-1_FAMILY-1078";Tend="1889";Tstart="1485";shortTE="F";uid="1288cb22-cae9-452f-ab52-7bd6ea00d440"
CM022885.1	RepeatMasker	Unknown	32231592	32231771	621	+	.	ID="RND-1_FAMILY-223";Tend="1509";Tstart="931";shortTE="F";uid="f5951755-94a5-4f68-b2f6-a4f25286dfc4"
CM022885.1	RepeatMasker	LINE/R1	13170238	13170404	602	+	.	ID="RND-6_FAMILY-8050";Tend="1127";Tstart="953";shortTE="F";uid="69b3963d-7335-4059-8faf-3cc0164cc40f"
CM022885.1	RepeatMasker	DNA/hAT-Blackjack	28619627	28619864	1538	+	.	ID="RND-1_FAMILY-603";Tend="1388";Tstart="1160";shortTE="F";uid="910da7d0-80ef-47de-b4c1-055cd5a3738a"
CM022885.1	RepeatMasker	Unknown	12599760	12599885	583	+	.	ID="RND-6_FAMILY-3033";Tend="1542";Tstart="1413";shortTE="F";uid="023cab38-3c59-4448-8585-98ae10c00472"
CM022885.1	RepeatMasker	SINE/tRNA-RTE	4157267	4157433	780	+	.	ID="RND-6_FAMILY-11569";Tend="1179";Tstart="1021";shortTE="F";uid="21dfe41c-4cd8-45b2-a3ed-a69d439fdbaa"
CM022885.1	RepeatMasker	LINE/RTE-BovB	2209377	2209568	614	+	.	ID="RND-6_FAMILY-2777";Tend="1082";Tstart="893";shortTE="F";uid="bd2a034e-23b7-4f09-aad1-45083e433efa"
CM022885.1	RepeatMasker	DNA/TcMar-Tc1	13161554	13161741	769	+	.	ID="MARINER-13_CFL";Tend="1240";Tstart="1043";shortTE="F";uid="63947870-fe8d-443f-aecc-abf6bd534ccc"
CM022885.1	RepeatMasker	DNA/TcMar-Tc1	27463393	27463678	5264	+	.	ID="rnd-5_family-1382";Tend="1178";Tstart="325";shortTE="F";uid="443841d6-486d-4e5e-b900-00dd684327d3"
CM022885.1	RepeatMasker	Unknown	499736	500241	3820	+	.	ID="RND-1_FAMILY-49";Tend="1526";Tstart="1028";shortTE="F";uid="9c92b335-8a64-47a9-b2a3-0957d11bb53e"
CM022885.1	RepeatMasker	DNA/TcMar-Tc1	16230158	16230609	2035	+	.	ID="RND-4_FAMILY-404";Tend="405";Tstart="39";shortTE="F";uid="8af0d10e-e8e3-4721-9938-3c56cd2f89b8"
CM022885.1	RepeatMasker	Unknown	2707812	2708175	1270	+	.	ID="RND-6_FAMILY-2400";Tend="1365";Tstart="957";shortTE="F";uid="e4c195b9-b129-43f1-8006-9d163ec8dab7"
CM022885.1	RepeatMasker	LINE/Penelope	19049942	19050173	1722	+	.	ID="RND-1_FAMILY-304";Tend="1543";Tstart="1310";shortTE="F";uid="4dd5aaf3-a68b-4a0d-962c-b66eb976fc52"
CM022885.1	RepeatMasker	Unknown	33587942	33588104	1214	+	.	ID="RND-1_FAMILY-66";Tend="1094";Tstart="935";shortTE="F";uid="1afa979c-9b1e-4332-9a31-233f22b1b187"
CM022885.1	RepeatMasker	DNA/TcMar-Tc1	20787126	20787284	1399	+	.	ID="RND-5_FAMILY-898";Tend="627";Tstart="469";shortTE="F";uid="c6a3b8e4-d50f-43e4-89f8-d87601b891ee"
CM022885.1	RepeatMasker	Unknown	33954374	33954475	671	+	.	ID="RND-5_FAMILY-1523";Tend="1032";Tstart="935";shortTE="F";uid="5c40d894-a9d0-4453-b6f3-d79a2021c3bc"
CM022885.1	RepeatMasker	Unknown	5822267	5822440	1264	+	.	ID="RND-5_FAMILY-34";Tend="1107";Tstart="927";shortTE="F";uid="963a68a1-b888-4152-85c3-25a86c9a1c13"
CM022885.1	RepeatMasker	Unknown	13407910	13408179	873	+	.	ID="RND-2_FAMILY-87";Tend="1243";Tstart="939";shortTE="F";uid="0f4b65d4-d4f6-455f-bd64-882663ac0a18"
CM022885.1	RepeatMasker	LINE/RTE-BovB	38157459	38157716	467	+	.	ID="RND-6_FAMILY-4926";Tend="869";Tstart="639";shortTE="F";uid="2b1e9246-de64-4f7d-9a0f-5f94ba32f972"
CM022885.1	RepeatMasker	Unknown	1692498	1692785	2116	+	.	ID="RND-6_FAMILY-7290";Tend="1445";Tstart="1162";shortTE="F";uid="c80a8f07-5404-4970-82c1-3ee584bb2d7f"
CM022885.1	RepeatMasker	Unknown	8549848	8550082	774	+	.	ID="RND-6_FAMILY-2064";Tend="1143";Tstart="912";shortTE="F";uid="b294e4b1-2512-4e78-ac17-087a52bd5b7c"
CM022885.1	RepeatMasker	Unknown	38434316	38434787	3461	+	.	ID="RND-1_FAMILY-94";Tend="1370";Tstart="894";shortTE="F";uid="fd8fe531-d46c-4fa6-8215-8fc6df574db8"
CM022885.1	RepeatMasker	Satellite	31429666	31429922	1522	+	.	ID="RND-6_FAMILY-46";Tend="1478";Tstart="1218";shortTE="F";uid="b8d3b306-cfd0-43aa-83da-ce396e2ff94c"
CM022885.1	RepeatMasker	DNA/TcMar-Tc1	11638963	11640571	9479	+	.	ID="rnd-5_family-1382";Tend="2210";Tstart="281";shortTE="F";uid="675c1972-53ca-4e83-b263-a82c236ee59b"
CM022885.1	RepeatMasker	SINE/tRNA-RTE	34920926	34921295	2570	+	.	ID="RND-4_FAMILY-384";Tend="1208";Tstart="848";shortTE="F";uid="d7dcbce7-9ee2-4668-b09c-04478eb83ec7"
CM022885.1	RepeatMasker	SINE/tRNA-RTE	12850798	12850928	980	+	.	ID="RND-4_FAMILY-384";Tend="985";Tstart="852";shortTE="F";uid="01f3c158-6ea1-4657-ae6b-8c0352ab6be1"
CM022885.1	RepeatMasker	SINE/5S	6156027	6156129	902	+	.	ID="RND-6_FAMILY-4694";Tend="1007";Tstart="905";shortTE="F";uid="2e1bd21c-6668-4c37-9ae3-dfbda06853f1"
CM022885.1	RepeatMasker	RC/Helitron	18077646	18078268	2702	+	.	ID="RND-6_FAMILY-671";Tend="2093";Tstart="1432";shortTE="F";uid="c28ff875-81ad-4b8f-a20f-636e5c4d6781"
CM022885.1	RepeatMasker	Unknown	36630069	36630467	3394	+	.	ID="RND-1_FAMILY-152";Tend="1387";Tstart="967";shortTE="F";uid="0221c4a7-8ff7-426a-9f21-57c0678ec852"
CM022885.1	RepeatMasker	RC/Helitron	27062095	27062786	5055	+	.	ID="RND-6_FAMILY-671";Tend="1713";Tstart="1009";shortTE="F";uid="1f91b739-528e-48af-81ce-65f028223925"
CM022885.1	RepeatMasker	LINE/R1	36726245	36726660	2312	+	.	ID="RND-5_FAMILY-1059";Tend="1432";Tstart="1019";shortTE="F";uid="e9c0a58f-00e8-484f-b852-f0ac74cf1674"
CM022885.1	RepeatMasker	DNA/MULE-MuDR	11315956	11316150	1269	+	.	ID="RND-1_FAMILY-161";Tend="1128";Tstart="936";shortTE="F";uid="b41dd210-0882-40a8-9537-dba60be8553b"
CM022885.1	RepeatMasker	LTR	23991335	23991654	2162	+	.	ID="RND-1_FAMILY-1006";Tend="3254";Tstart="2924";shortTE="F";uid="eb964cc9-448c-4a6f-8397-b2b3cb146fc9"
CM022885.1	RepeatMasker	DNA/hAT-Ac	30777086	30777317	1106	+	.	ID="RND-1_FAMILY-18";Tend="2214";Tstart="1948";shortTE="F";uid="a0eb10c3-d9eb-4c78-92b1-444334590323"
CM022885.1	RepeatMasker	Unknown	6898478	6898762	931	+	.	ID="RND-6_FAMILY-9040";Tend="1284";Tstart="997";shortTE="F";uid="a8fb6209-2763-4694-95d9-7ca9b3232f68"
CM022885.1	RepeatMasker	LTR/Gypsy	743649	744203	1528	+	.	ID="RND-6_FAMILY-551";Tend="2980";Tstart="2373";shortTE="F";uid="c26aedb5-722f-430f-b49c-be2c3572675b"
CM022885.1	RepeatMasker	Unknown	35711610	35711728	517	+	.	ID="RND-2_FAMILY-22";Tend="1076";Tstart="958";shortTE="F";uid="a75c7ebb-6b00-4744-baf9-a854e5c83440"
CM022885.1	RepeatMasker	Unknown	326819	326994	1237	+	.	ID="RND-6_FAMILY-2460";Tend="1031";Tstart="861";shortTE="F";uid="cf8b62a8-eb48-4bd6-b9b3-2bf7d845c670"
CM022885.1	RepeatMasker	Unknown	36716597	36717235	4366	+	.	ID="RND-6_FAMILY-11688";Tend="1466";Tstart="795";shortTE="F";uid="cd714fd7-d8f3-4dce-a4f9-3c60d174c729"
CM022885.1	RepeatMasker	LINE/RTE-BovB	15264580	15265829	1684	+	.	ID="RTE-54_LMI";Tend="2419";Tstart="1143";shortTE="F";uid="e31ea3ee-d934-4ab7-939b-37cab157f9e4"
CM022885.1	RepeatMasker	RC/Helitron	1500161	1500749	4545	+	.	ID="RND-6_FAMILY-707";Tend="1472";Tstart="875";shortTE="F";uid="a85d8fef-0ba3-42c3-9481-3959cbc885d6"
CM022885.1	RepeatMasker	RC/Helitron	15792379	15792553	747	+	.	ID="RND-6_FAMILY-8344";TEgroup="ctg_12%7CRND-6_FAMILY-8344%7C6";Tend="1244";Tstart="560";shortTE="T";uid="73614275-d1e1-493c-9d4d-130e8ada0719"
CM022885.1	RepeatMasker	LINE/R1-LOA	28028009	28028547	4240	+	.	ID="RND-1_FAMILY-768";Tend="1134";Tstart="540";shortTE="F";uid="d897cde5-3383-441e-8796-84b44b88b8a5"
CM022885.1	RepeatMasker	LINE/RTE-BovB	8090938	8091263	994	+	.	ID="RND-6_FAMILY-4175";Tend="2765";Tstart="2398";shortTE="F";uid="80102217-5376-4615-9fa6-a2546239a36e"
CM022885.1	RepeatMasker	LINE/RTE-BovB	863124	864722	8235	+	.	ID="RND-6_FAMILY-3380";Tend="1819";Tstart="272";shortTE="F";uid="c096ec98-2863-460e-b267-58ef297d1d9a"
CM022885.1	RepeatMasker	Unknown	12357736	12357932	465	+	.	ID="RND-2_FAMILY-87";Tend="1313";Tstart="1056";shortTE="F";uid="7842dbae-7f61-427d-a335-131fd040c864"
CM022885.1	RepeatMasker	Unknown	12277613	12277777	427	+	.	ID="RND-1_FAMILY-99";Tend="1081";Tstart="877";shortTE="F";uid="06ebbeb6-17c0-41c6-aeb4-922ba9718e31"
CM022885.1	RepeatMasker	RC/Helitron	37170909	37171154	1488	+	.	ID="RND-6_FAMILY-317";Tend="1164";Tstart="935";shortTE="F";uid="ba81d504-3631-46ab-ba1f-7da531b7e801"
CM022885.1	RepeatMasker	RC/Helitron	4885046	4885219	501	+	.	ID="RND-1_FAMILY-197";TEgroup="ctg_12%7CRND-1_FAMILY-197%7C2";Tend="1093";Tstart="848";shortTE="T";uid="57439d13-96ee-4987-9b41-85fb8ba432f2"
CM022885.1	RepeatMasker	RC/Helitron	17207858	17208175	2105	+	.	ID="RND-6_FAMILY-2083";Tend="1310";Tstart="968";shortTE="F";uid="c4463bb2-361c-449e-be84-15240eb505d1"
CM022885.1	RepeatMasker	Unknown	29547809	29547963	420	+	.	ID="RND-6_FAMILY-2400";Tend="1329";Tstart="1159";shortTE="F";uid="2908f75c-cef0-4251-a9cf-7144cf8b1599"
CM022885.1	RepeatMasker	Unknown	5126705	5126805	409	+	.	ID="RND-5_FAMILY-2791";Tend="1039";Tstart="946";shortTE="F";uid="8d6bc173-1baa-4602-b77e-21149408eae6"
CM022885.1	RepeatMasker	Unknown	37849733	37850251	2792	+	.	ID="RND-6_FAMILY-1527";Tend="1408";Tstart="905";shortTE="F";uid="7bf928cd-07f0-448d-a004-1485b87ffe41"
CM022885.1	RepeatMasker	Unknown	3277794	3278455	4766	+	.	ID="RND-6_FAMILY-3656";Tend="1556";Tstart="920";shortTE="F";uid="2eb4b811-d72f-4285-b9f8-ec78393e4378"
CM022885.1	RepeatMasker	Unknown	17651693	17652086	3477	+	.	ID="RND-1_FAMILY-206";Tend="1797";Tstart="1403";shortTE="F";uid="c12e0d6c-01fb-4398-9663-afdf3aa970ee"
CM022885.1	RepeatMasker	DNA/hAT-Charlie	38005159	38005294	582	+	.	ID="RND-2_FAMILY-110";Tend="1068";Tstart="924";shortTE="F";uid="fbba55ff-aafe-456b-8e5c-7845c396cb5e"
CM022885.1	RepeatMasker	LINE/I-Jockey	30147750	30147869	650	+	.	ID="RND-6_FAMILY-2155";Tend="525";Tstart="386";shortTE="F";uid="e021e05d-7b18-4ccf-8125-ad2ed54a215b"
CM022885.1	RepeatMasker	Unknown	31789918	31790100	1007	+	.	ID="RND-2_FAMILY-87";Tend="1125";Tstart="943";shortTE="F";uid="b017b560-fb0f-41c0-8be6-ffcb4bf9eebb"
CM022885.1	RepeatMasker	Unknown	19790049	19790183	867	+	.	ID="RND-1_FAMILY-199";Tend="2319";Tstart="2176";shortTE="F";uid="23800ee5-802d-44ce-b228-e70456589852"
CM022885.1	RepeatMasker	DNA/MULE-MuDR	3780585	3780759	1216	+	.	ID="RND-1_FAMILY-161";Tend="1134";Tstart="929";shortTE="F";uid="ab1dc3c4-344d-4f01-9ef3-1472a633ba58"
CM022885.1	RepeatMasker	LINE/RTE-RTE	31924016	31924348	2149	+	.	ID="RND-6_FAMILY-1788";Tend="1149";Tstart="821";shortTE="F";uid="410cbd22-5705-45ae-b319-f31ba86147e2"
CM022885.1	RepeatMasker	Satellite	9010899	9011142	2041	+	.	ID="RND-5_FAMILY-1876";Tend="581";Tstart="338";shortTE="F";uid="77816632-b45b-4c7f-b22f-95ac58e3b9dc"
CM022885.1	RepeatMasker	Unknown	15362482	15362843	1237	+	.	ID="RND-6_FAMILY-6755";Tend="1395";Tstart="1022";shortTE="F";uid="12733741-4f30-49e6-b96e-74a7d228936a"
CM022885.1	RepeatMasker	DNA/TcMar-Tc1	34611365	34611472	523	+	.	ID="RND-6_FAMILY-1542";Tend="2675";Tstart="2564";shortTE="F";uid="19510cda-c7f2-4533-a827-b3b70bca2eb8"
CM022885.1	RepeatMasker	DNA/TcMar-Tc1	25163555	25163687	675	+	.	ID="RND-1_FAMILY-360";Tend="1613";Tstart="1471";shortTE="F";uid="021c9f5d-ed89-4ced-9100-0d99488140d9"
CM022885.1	RepeatMasker	LINE/R1-LOA	37661482	37662087	5076	+	.	ID="RND-6_FAMILY-9082";Tend="1918";Tstart="1275";shortTE="F";uid="782ea5c2-b4a0-4f43-bead-1701f5b20f23"
CM022885.1	RepeatMasker	LINE/Dong-R4	2016885	2017328	3380	+	.	ID="RND-6_FAMILY-290";Tend="1556";Tstart="1111";shortTE="F";uid="642adef4-a84b-4acd-a7f9-6a0c9969d1d1"
CM022885.1	RepeatMasker	SINE/tRNA-RTE	12478554	12478682	556	+	.	ID="RND-6_FAMILY-1330";Tend="1100";Tstart="962";shortTE="F";uid="2853e2f7-3058-4379-ac7a-b3cc2bd24609"
CM022885.1	RepeatMasker	Unknown	268006	268174	540	+	.	ID="RND-2_FAMILY-22";Tend="1136";Tstart="962";shortTE="F";uid="c1ce3239-f65c-420e-8780-b43f12a68d19"
CM022885.1	RepeatMasker	DNA/Academ-1	25345551	25346698	2885	+	.	ID="RND-5_FAMILY-2350";TEgroup="ctg_12%7CRND-5_FAMILY-2350%7C6";Tend="1650";Tstart="860";shortTE="F";uid="3f2e7d47-151d-4206-9476-5d71b6d0cb78"
CM022885.1	RepeatMasker	Unknown	35543740	35544186	3072	+	.	ID="RND-6_FAMILY-1527";Tend="1374";Tstart="911";shortTE="F";uid="d3c6483d-1a55-4f6d-b88e-bd083a4c6068"
CM022885.1	RepeatMasker	Unknown	31332505	31332707	621	+	.	ID="RND-6_FAMILY-10";Tend="719";Tstart="515";shortTE="F";uid="16fa2495-af29-4140-8ee6-7cd0561b0051"
CM022885.1	RepeatMasker	Unknown	15508384	15508502	511	+	.	ID="RND-1_FAMILY-137";Tend="1121";Tstart="988";shortTE="F";uid="aad24541-ea26-416a-a2a2-a654f5590384"
CM022885.1	RepeatMasker	DNA/hAT-Blackjack	9090761	9090869	822	+	.	ID="RND-5_FAMILY-3008";Tend="1221";Tstart="1108";shortTE="F";uid="64c8cc65-630e-48dc-bf06-04324e025ada"
CM022885.1	RepeatMasker	Unknown	5073914	5074098	1060	+	.	ID="RND-5_FAMILY-34";Tend="1120";Tstart="928";shortTE="F";uid="f3363aa1-6c34-47ba-a90f-b2428b6f23a6"
CM022885.1	RepeatMasker	Unknown	31487508	31487760	628	+	.	ID="RND-1_FAMILY-147";TEgroup="ctg_12%7CRND-1_FAMILY-147%7C12";Tend="1333";Tstart="959";shortTE="T";uid="e684dc88-86c3-4987-aac4-e559637794d5"
CM022885.1	RepeatMasker	RC/Helitron	9359725	9360134	2652	+	.	ID="RND-6_FAMILY-6367";Tend="1295";Tstart="852";shortTE="F";uid="8e1b454e-8600-449d-99ba-30d8c7995538"
CM022885.1	RepeatMasker	DNA/TcMar-Tc1	27972052	27972157	765	+	.	ID="RND-1_FAMILY-54";Tend="1000";Tstart="896";shortTE="F";uid="14191fbd-6e50-4b17-9ddd-322d7c93ca2a"
CM022885.1	RepeatMasker	RC/Helitron	4875380	4875844	2944	+	.	ID="RND-3_FAMILY-589";Tend="1750";Tstart="1271";shortTE="F";uid="9327765d-3c53-4a81-a685-0a50594499e8"
CM022885.1	RepeatMasker	Unknown	10483602	10484013	514	+	.	ID="RND-2_FAMILY-87";TEgroup="ctg_12%7CRND-2_FAMILY-87%7C7";Tend="1307";Tstart="943";shortTE="F";uid="3ace9321-1503-41b8-9682-d03afadb1a33"
CM022885.1	RepeatMasker	Unknown	36584831	36584973	1070	+	.	ID="RND-6_FAMILY-3656";Tend="1558";Tstart="1411";shortTE="F";uid="2422e134-de92-4238-9c19-0789d6d0c144"
CM022885.1	RepeatMasker	Unknown	2724311	2724424	887	+	.	ID="RND-1_FAMILY-472";Tend="1050";Tstart="932";shortTE="F";uid="0f244e3e-4693-47be-905e-0ecea5c00e9b"
CM022885.1	RepeatMasker	DNA/hAT-Tip100	1606988	1607492	3796	+	.	ID="RND-6_FAMILY-6216";Tend="1387";Tstart="891";shortTE="F";uid="7e7ac441-3535-46a7-8c60-08b8a612061b"
CM022885.1	RepeatMasker	DNA/TcMar-Tc1	8049946	8050683	2457	+	.	ID="RND-1_FAMILY-339";Tend="2452";Tstart="1760";shortTE="F";uid="d6c90510-fdc2-40c2-808c-69d2b38131fe"
CM022885.1	RepeatMasker	RC/Helitron	26543618	26543777	829	+	.	ID="RND-1_FAMILY-314";Tend="1470";Tstart="1281";shortTE="F";uid="e56b0111-5fc4-4739-9ea3-afd2bc51b4ee"
CM022885.1	RepeatMasker	Unknown	18860332	18860501	931	+	.	ID="RND-1_FAMILY-384";Tend="3376";Tstart="3221";shortTE="F";uid="711f7b46-c19f-41d3-93cc-ee9aa6c35efe"
CM022885.1	RepeatMasker	SINE/tRNA-RTE	38509041	38509175	791	+	.	ID="RND-1_FAMILY-48";Tend="1028";Tstart="888";shortTE="F";uid="d2eb8e2e-4484-44a7-869f-352486322110"
CM022885.1	RepeatMasker	Unknown	19732152	19732261	851	+	.	ID="RND-5_FAMILY-2473";Tend="1582";Tstart="1472";shortTE="F";uid="04dd5679-4821-4a53-98f2-9e97c8427025"
CM022885.1	RepeatMasker	Unknown	34315496	34315870	3207	+	.	ID="RND-2_FAMILY-87";Tend="1315";Tstart="941";shortTE="F";uid="4f8dc6f0-7f75-464d-8495-254ba87c870f"
CM022885.1	RepeatMasker	Unknown	19401096	19402130	5477	+	.	ID="RND-5_FAMILY-4341";Tend="1849";Tstart="741";shortTE="F";uid="428467d6-3d72-4060-a4aa-b661f6e39a83"
CM022885.1	RepeatMasker	SINE/tRNA-RTE	36136140	36136462	2718	+	.	ID="RND-4_FAMILY-384";Tend="1185";Tstart="861";shortTE="F";uid="0c7453a7-e5ca-413f-9ca2-6118611a275f"
CM022885.1	RepeatMasker	Unknown	881657	881785	622	+	.	ID="RND-5_FAMILY-1380";Tend="656";Tstart="516";shortTE="F";uid="3e278f83-81e4-4557-baa8-87cf504d6fee"
CM022885.1	RepeatMasker	Unknown	4744169	4744284	424	+	.	ID="RND-1_FAMILY-262";Tend="2274";Tstart="2152";shortTE="F";uid="fca395f6-a2fe-4e1d-845d-95654d233045"
CM022885.1	RepeatMasker	DNA/hAT-Tip100	23471891	23472311	2262	+	.	ID="RND-5_FAMILY-3574";Tend="1336";Tstart="888";shortTE="F";uid="0f07b803-31fb-4e83-a7f9-8cd1108f974c"
CM022885.1	RepeatMasker	DNA/TcMar-Tc1	7834353	7834648	992	+	.	ID="RND-4_FAMILY-779";Tend="1245";Tstart="950";shortTE="F";uid="55a52052-2bbd-4c16-aa55-4c03dd039b0e"
CM022885.1	RepeatMasker	Unknown	27518768	27518874	459	+	.	ID="RND-6_FAMILY-4235";Tend="117";Tstart="1";shortTE="F";uid="dd098230-c203-4f31-95d2-0d63703b50bb"
CM022885.1	RepeatMasker	Satellite	35933856	35934131	1258	+	.	ID="RND-3_FAMILY-672";Tend="328";Tstart="1";shortTE="F";uid="b35633a0-63b9-4dbf-8eb1-7f8a6f88ad21"
CM022885.1	RepeatMasker	Unknown	1672812	1672980	714	+	.	ID="RND-2_FAMILY-87";Tend="1244";Tstart="1070";shortTE="F";uid="87943175-9934-49ef-babd-b0c2fedba1c9"
CM022885.1	RepeatMasker	DNA/TcMar-Tc1	35767544	35767797	531	+	.	ID="MARINER-6_HSAL";TEgroup="ctg_12%7CMARINER-6_HSAL%7C27";Tend="1140";Tstart="8";shortTE="F";uid="e64b51af-8fd5-405c-be4a-07142d0697a2"
CM022885.1	RepeatMasker	LINE/RTE-BovB	6205385	6205609	1534	+	.	ID="RND-1_FAMILY-75";Tend="1823";Tstart="1594";shortTE="F";uid="ee8eac2c-2a41-4b9c-9c25-8b4f658a58b7"
CM022885.1	RepeatMasker	Unknown	7599496	7599730	963	+	.	ID="RND-2_FAMILY-22";Tend="1140";Tstart="910";shortTE="F";uid="8891f01b-590a-402a-85bc-25841bb7cb4e"
CM022885.1	RepeatMasker	Unknown	25527714	25527976	1339	+	.	ID="RND-4_FAMILY-132";Tend="1541";Tstart="1282";shortTE="F";uid="6a66181f-6e83-4bcf-916c-29b308a3145e"
CM022885.1	RepeatMasker	RC/Helitron	22304970	22305648	4653	+	.	ID="RND-1_FAMILY-999";Tend="1234";Tstart="586";shortTE="F";uid="cf227745-2de9-4b16-abbe-5668b85cdb6f"
CM022885.1	RepeatMasker	Unknown	38107379	38107649	1410	+	.	ID="RND-1_FAMILY-319";Tend="1107";Tstart="778";shortTE="F";uid="ba588d5e-c083-421d-a2ba-20fa6856eae8"
CM022885.1	RepeatMasker	Unknown	9140201	9140455	2076	+	.	ID="RND-6_FAMILY-7290";Tend="1420";Tstart="1166";shortTE="F";uid="3d549da3-5804-463b-af66-d9bc1cd13789"
CM022885.1	RepeatMasker	DNA/TcMar-Tc1	3012433	3012705	1857	+	.	ID="RND-4_FAMILY-1141";Tend="920";Tstart="640";shortTE="F";uid="a5d8f496-a4da-4f53-9a97-ad6c7f858650"
CM022885.1	RepeatMasker	LINE/Penelope	23921844	23922592	1688	+	.	ID="RND-1_FAMILY-194";TEgroup="ctg_12%7CRND-1_FAMILY-194%7C10";Tend="1829";Tstart="1284";shortTE="F";uid="4556a1a2-b6f8-4286-9cea-b0ea43c21584"
CM022885.1	RepeatMasker	LINE/Penelope	21106574	21106899	800	+	.	ID="RND-1_FAMILY-923";TEgroup="ctg_12%7CRND-1_FAMILY-923%7C10";Tend="1418";Tstart="1297";shortTE="T";uid="bb32b243-4b41-4531-9fcf-66e64445af4b"
CM022885.1	RepeatMasker	Satellite	38063526	38063822	1868	+	.	ID="RND-6_FAMILY-46";Tend="1547";Tstart="1222";shortTE="F";uid="9449a9ec-e664-44af-a6ce-5dc72446c046"
CM022885.1	RepeatMasker	LINE/I	4253431	4253588	793	+	.	ID="RND-5_FAMILY-4756";Tend="1203";Tstart="1039";shortTE="F";uid="9ba3e82f-8bce-4904-8296-fadb59579c08"
CM022885.1	RepeatMasker	Unknown	32753774	32753989	1208	+	.	ID="RND-6_FAMILY-6615";Tend="1121";Tstart="903";shortTE="F";uid="bd78f294-c672-44a6-b55e-425d71bb85a6"
CM022885.1	RepeatMasker	Unknown	25509153	25509401	1843	+	.	ID="RND-6_FAMILY-7290";Tend="1429";Tstart="1164";shortTE="F";uid="5aff42fe-9afa-4e73-bfb4-921e1b802b0b"
CM022885.1	RepeatMasker	LINE/Penelope	34920121	34920348	505	+	.	ID="RND-6_FAMILY-6586";TEgroup="ctg_12%7CRND-6_FAMILY-6586%7C5";Tend="1514";Tstart="1355";shortTE="T";uid="40b48eda-b477-442f-96cd-1df5d73f0c67"
CM022885.1	RepeatMasker	Unknown	277942	278141	642	+	.	ID="RND-1_FAMILY-66";TEgroup="ctg_12%7CRND-1_FAMILY-66%7C1";Tend="1141";Tstart="1054";shortTE="T";uid="32d92de6-de47-42d5-8ae8-63036724db7e"
CM022885.1	RepeatMasker	DNA/TcMar-Tc1	20239897	20240068	768	+	.	ID="RND-1_FAMILY-377";Tend="778";Tstart="579";shortTE="F";uid="8325c611-e7ad-4043-9b55-a29f805dd72e"
CM022885.1	RepeatMasker	Unknown	6972326	6972942	3041	+	.	ID="RND-5_FAMILY-3924";TEgroup="ctg_12%7CRND-5_FAMILY-3924%7C1";Tend="930";Tstart="452";shortTE="F";uid="2b3a1c32-6bce-4dbd-8825-c1bffe8198d2"
CM022885.1	RepeatMasker	LINE/CR1	16644851	16645490	4466	+	.	ID="RND-5_FAMILY-913";Tend="1707";Tstart="1068";shortTE="F";uid="cddf5217-b78d-4c5c-b1a8-f60e6a2b080f"
CM022885.1	RepeatMasker	RC/Helitron	2328303	2328541	1807	+	.	ID="RND-6_FAMILY-707";Tend="1483";Tstart="1244";shortTE="F";uid="02beda17-3abc-4d91-9a05-0c547d4acb4e"
CM022885.1	RepeatMasker	LINE/CR1	32395849	32396206	1688	+	.	ID="RND-6_FAMILY-3031";Tend="1411";Tstart="1033";shortTE="F";uid="bdc4ef37-310c-4ada-b6d1-2d640ee46fc7"
CM022885.1	RepeatMasker	Unknown	20448417	20448674	2818	+	.	ID="RND-6_FAMILY-1126";Tend="1921";Tstart="733";shortTE="F";uid="f33e1407-9f70-4595-bdbe-dcc610f0c218"
CM022885.1	RepeatMasker	DNA/hAT-Tip100	7725575	7725775	675	+	.	ID="RND-4_FAMILY-13";Tend="1097";Tstart="862";shortTE="F";uid="47ad47f0-c6e1-4983-abc9-cbc0e311ca18"
CM022885.1	RepeatMasker	DNA/hAT-Tip100	22460300	22460483	1180	+	.	ID="RND-6_FAMILY-8566";Tend="2048";Tstart="1881";shortTE="F";uid="f7024f5b-c826-4d38-9966-61a6905bcccb"
CM022885.1	RepeatMasker	Unknown	4480559	4480710	1053	+	.	ID="RND-6_FAMILY-87";Tend="1126";Tstart="974";shortTE="F";uid="0196d934-d845-41ca-a96b-fd8cdc355281"
CM022885.1	RepeatMasker	DNA/hAT-Tip100	15064964	15065530	4700	+	.	ID="RND-4_FAMILY-2323";Tend="1705";Tstart="1142";shortTE="F";uid="b5e459c2-1a56-4984-b8ad-3208330d5b17"
CM022885.1	RepeatMasker	Unknown	22595548	22596394	4139	+	.	ID="RND-4_FAMILY-560";Tend="1625";Tstart="726";shortTE="F";uid="4b620bf8-c419-4601-8b4c-8718cdfed1ea"
CM022885.1	RepeatMasker	Unknown	36996624	36996744	507	+	.	ID="RND-4_FAMILY-190";Tend="982";Tstart="864";shortTE="F";uid="ca79c07e-b9e2-494c-8b98-a2ae70431117"
CM022885.1	RepeatMasker	RC/Helitron	6160348	6160493	515	+	.	ID="RND-6_FAMILY-8344";Tend="1090";Tstart="935";shortTE="F";uid="610c1510-9f06-4e3a-aa63-7edc5c2eace6"
CM022885.1	RepeatMasker	Unknown	2271072	2271449	2859	+	.	ID="RND-6_FAMILY-1527";Tend="1284";Tstart="911";shortTE="F";uid="df7913df-f8ad-4589-9dfa-45e52c0e09dc"
CM022885.1	RepeatMasker	RC/Helitron	19650076	19650251	1020	+	.	ID="RND-6_FAMILY-17586";Tend="2067";Tstart="1890";shortTE="F";uid="1014aec3-62ca-4430-a16a-536cbe3b4715"
CM022885.1	RepeatMasker	RC/Helitron	29669699	29669939	1915	+	.	ID="RND-1_FAMILY-197";Tend="2079";Tstart="1837";shortTE="F";uid="230105ed-1203-4e2f-9933-3268c8d05421"
CM022885.1	RepeatMasker	RC/Helitron	26023476	26023620	1211	+	.	ID="RND-1_FAMILY-197";Tend="992";Tstart="848";shortTE="F";uid="bfa62f07-e58a-4390-8d72-444c780f2859"
CM022885.1	RepeatMasker	Unknown	20924259	20924813	3652	+	.	ID="RND-6_FAMILY-5435";Tend="1407";Tstart="853";shortTE="F";uid="f34afb84-a154-46d0-be1b-b5320fa066ea"
CM022885.1	RepeatMasker	Unknown	36781119	36783166	15606	+	.	ID="RND-5_FAMILY-751";Tend="2097";Tstart="40";shortTE="F";uid="3fc064ec-5c46-432d-9408-03f778c002ef"
CM022885.1	RepeatMasker	Unknown	27417678	27418034	1928	+	.	ID="RND-5_FAMILY-591";Tend="1131";Tstart="771";shortTE="F";uid="bdc0bf71-8de1-455f-a91d-65232f997a13"
CM022885.1	RepeatMasker	Unknown	12193812	12194109	1229	+	.	ID="RND-6_FAMILY-154";Tend="1889";Tstart="1632";shortTE="F";uid="dd7193a1-ec45-49f7-b746-345de66f1bf2"
CM022885.1	RepeatMasker	SINE/tRNA-RTE	38264386	38264534	1077	+	.	ID="RND-4_FAMILY-384";Tend="1191";Tstart="1038";shortTE="F";uid="10363dac-12f8-4541-9d15-915187e020bc"
CM022885.1	RepeatMasker	Unknown	9636496	9636608	544	+	.	ID="RND-2_FAMILY-22";Tend="1076";Tstart="958";shortTE="F";uid="e3256834-f869-44d4-94d6-f4e5408c5154"
CM022885.1	RepeatMasker	DNA/hAT-Tip100	7574413	7574698	1938	+	.	ID="RND-6_FAMILY-6216";Tend="1278";Tstart="958";shortTE="F";uid="3728d790-c5eb-4407-8050-5ae443319149"
CM022885.1	RepeatMasker	Unknown	35725866	35726087	1549	+	.	ID="RND-6_FAMILY-5252";Tend="1038";Tstart="815";shortTE="F";uid="5f4bce5c-14d8-49e6-b970-1bc99f1e3cf3"
CM022885.1	RepeatMasker	DNA/hAT-Tip100	36651998	36652383	788	+	.	ID="RND-5_FAMILY-682";TEgroup="ctg_12%7CRND-5_FAMILY-682%7C5";Tend="1465";Tstart="914";shortTE="T";uid="79e14392-fc1d-4733-b1c1-6ed8038128c7"
CM022885.1	RepeatMasker	Satellite	23645400	23645907	1461	+	.	ID="RND-1_FAMILY-677";Tend="1892";Tstart="1517";shortTE="F";uid="6829f800-fe0b-4f02-8142-4061e30e565e"
CM022885.1	RepeatMasker	Unknown	35566201	35566378	1427	+	.	ID="RND-6_FAMILY-3759";Tend="699";Tstart="513";shortTE="F";uid="cf359f08-c73d-4f84-913c-aa08b2cd787f"
CM022885.1	RepeatMasker	Unknown	15647519	15647654	1012	+	.	ID="RND-4_FAMILY-560";Tend="991";Tstart="856";shortTE="F";uid="d9a08d13-9971-4111-b17c-cd920ef0c7e5"
CM022885.1	RepeatMasker	SINE/5S	5183665	5183820	490	+	.	ID="RND-6_FAMILY-1850";Tend="1079";Tstart="818";shortTE="F";uid="8f1fe854-c39b-491f-836c-22d7921f35fa"
CM022885.1	RepeatMasker	DNA/MULE-MuDR	34826989	34827125	568	+	.	ID="RND-1_FAMILY-161";Tend="1082";Tstart="938";shortTE="F";uid="da43ac39-3085-4ea9-b908-540c4c47025f"
CM022885.1	RepeatMasker	LINE/RTE-BovB	13727285	13727625	973	+	.	ID="RND-6_FAMILY-2777";Tend="1188";Tstart="891";shortTE="F";uid="8f6e1125-e3d4-44c4-a721-bcdd6e962817"
CM022885.1	RepeatMasker	RC/Helitron	13362325	13362593	2223	+	.	ID="RND-6_FAMILY-8344";Tend="962";Tstart="689";shortTE="F";uid="fc74f135-74ff-4228-8f8c-1fb36efa7fe5"
CM022885.1	RepeatMasker	Unknown	20855862	20856080	699	+	.	ID="RND-5_FAMILY-277";Tend="1498";Tstart="1309";shortTE="F";uid="096c609c-a75a-4e03-9937-d5a8f6c00e69"
CM022885.1	RepeatMasker	LINE/R1-LOA	34302728	34302830	606	+	.	ID="RND-6_FAMILY-13449";Tend="3654";Tstart="3552";shortTE="F";uid="3963cca3-cdd0-4864-a377-777c9f0fa49c"
CM022885.1	RepeatMasker	Unknown	4281849	4282613	4294	+	.	ID="RND-1_FAMILY-266";Tend="1718";Tstart="956";shortTE="F";uid="197c70fc-cf1d-43b9-aac5-01a326e0f73a"
CM022885.1	RepeatMasker	LINE/Penelope	11738343	11738672	727	+	.	ID="RND-1_FAMILY-194";TEgroup="ctg_12%7CRND-1_FAMILY-194%7C5";Tend="1823";Tstart="1668";shortTE="F";uid="3031fe0c-b4ec-48a1-8fe8-be11a42e50ff"
CM022885.1	RepeatMasker	Unknown	5077948	5078398	3420	+	.	ID="RND-6_FAMILY-1527";Tend="1372";Tstart="911";shortTE="F";uid="c4e82035-cdeb-43a1-a434-d7c73924e9cb"
CM022885.1	RepeatMasker	SINE/tRNA-RTE	36052132	36052592	1039	+	.	ID="RND-1_FAMILY-48";TEgroup="ctg_12%7CRND-1_FAMILY-48%7C15";Tend="1220";Tstart="898";shortTE="F";uid="121b3fc5-ea6b-43e8-a0c9-c7b47a1bd635"
CM022885.1	RepeatMasker	RC/Helitron	1043894	1044497	4371	+	.	ID="RND-6_FAMILY-707";Tend="1466";Tstart="867";shortTE="F";uid="d13f960c-c215-44d1-b64d-05ca30731e86"
CM022885.1	RepeatMasker	SINE/tRNA-RTE	285782	286049	466	+	.	ID="RND-6_FAMILY-11569";TEgroup="ctg_12%7CRND-6_FAMILY-11569%7C2";Tend="1179";Tstart="947";shortTE="T";uid="d953f477-2e51-482f-bef5-1c60d4754831"
CM022885.1	RepeatMasker	Unknown	24532438	24533279	4532	+	.	ID="RND-5_FAMILY-4341";Tend="1838";Tstart="972";shortTE="F";uid="e06f17a5-d6bd-4285-a464-f08672e336a5"
CM022885.1	RepeatMasker	SINE/tRNA-RTE	37707585	37707912	2457	+	.	ID="RND-4_FAMILY-384";Tend="1184";Tstart="862";shortTE="F";uid="31fe5c71-5028-42fa-989a-e8db223e1cb9"
CM022885.1	RepeatMasker	Unknown	13661321	13661503	745	+	.	ID="RND-2_FAMILY-22";Tend="1125";Tstart="956";shortTE="F";uid="296aed80-11e0-4837-9698-8bcae7032fda"
CM022885.1	RepeatMasker	SINE/tRNA-RTE	7625103	7625318	1350	+	.	ID="RND-6_FAMILY-11569";Tend="1173";Tstart="961";shortTE="F";uid="c86adfd5-873d-4cac-af08-16402a18d88a"
CM022885.1	RepeatMasker	Unknown	7259597	7259797	1393	+	.	ID="RND-1_FAMILY-90";Tend="903";Tstart="697";shortTE="F";uid="70d79ac5-cd8d-47e4-ac65-27f2974c7b0a"
CM022885.1	RepeatMasker	Unknown	7161285	7161437	613	+	.	ID="RND-5_FAMILY-2473";Tend="1623";Tstart="1477";shortTE="F";uid="293c634e-186f-4bd0-bd0f-7206eb4c514b"
CM022885.1	RepeatMasker	LINE/Penelope	33087828	33087959	451	+	.	ID="RND-5_FAMILY-178";Tend="1536";Tstart="1396";shortTE="F";uid="f8481c4e-11b1-485c-a933-6ea5cf6a02e4"
CM022885.1	RepeatMasker	DNA/hAT-Tip100	942926	943179	1954	+	.	ID="RND-1_FAMILY-785";Tend="1169";Tstart="916";shortTE="F";uid="fe7240d7-ecd5-49cc-9b8f-30785533702d"
CM022885.1	RepeatMasker	DNA/TcMar-Mariner	4637413	4637549	557	+	.	ID="MARINER-N9_RPR";Tend="703";Tstart="567";shortTE="F";uid="72fe47dd-5d80-42c8-95e6-1fdc222b93eb"
CM022885.1	RepeatMasker	RC/Helitron	20582923	20583140	1894	+	.	ID="RND-1_FAMILY-197";Tend="2062";Tstart="1845";shortTE="F";uid="5217b416-2e46-4117-a07b-b603e49a4122"
CM022885.1	RepeatMasker	Unknown	37240437	37240765	2817	+	.	ID="RND-1_FAMILY-96";Tend="1289";Tstart="960";shortTE="F";uid="2d6d75aa-621b-4200-ae90-31e3b9006c06"
CM022885.1	RepeatMasker	SINE/tRNA-RTE	10747050	10747263	684	+	.	ID="RND-4_FAMILY-384";Tend="1090";Tstart="867";shortTE="F";uid="72e3f82d-7b18-4d6d-89e7-22a3c7fc556e"
CM022885.1	RepeatMasker	DNA/TcMar-Tc1	29617920	29618359	1071	+	.	ID="mariner-12_hsal";Tend="416";Tstart="1";shortTE="F";uid="5309ee63-a4b4-4fa3-b068-a3be81a5c468"
CM022885.1	RepeatMasker	RC/Helitron	32065619	32066378	943	+	.	ID="RND-1_FAMILY-197";TEgroup="ctg_12%7CRND-1_FAMILY-197%7C19";Tend="1506";Tstart="847";shortTE="F";uid="a88265f9-a012-4b2f-ab7b-f2ef41db9bd2"
CM022885.1	RepeatMasker	Unknown	35234010	35234348	1582	+	.	ID="RND-6_FAMILY-9040";Tend="1420";Tstart="1079";shortTE="F";uid="e2f6b50e-b178-447d-9c4e-4e927ed9445f"
CM022885.1	RepeatMasker	Unknown	7244090	7244460	1765	+	.	ID="RND-1_FAMILY-279";Tend="1295";Tstart="825";shortTE="F";uid="2c45aef9-2596-4b1d-94fd-4eb2bf23e23d"
CM022885.1	RepeatMasker	SINE/tRNA-RTE	9573837	9574140	2199	+	.	ID="RND-4_FAMILY-632";Tend="1104";Tstart="793";shortTE="F";uid="61c16891-bd84-4dd5-a1ae-2465222d1aa9"
CM022885.1	RepeatMasker	Unknown	37780393	37780516	425	+	.	ID="RND-2_FAMILY-22";Tend="1151";Tstart="994";shortTE="F";uid="8d0ebba4-1e8c-4e86-84cc-9ed62de992a1"
CM022885.1	RepeatMasker	SINE/5S	6951888	6952180	1448	+	.	ID="RND-6_FAMILY-1021";Tend="1190";Tstart="896";shortTE="F";uid="b5e196cc-77a7-46b3-b37c-e59b4904548d"
CM022885.1	RepeatMasker	LINE/R1-LOA	8993258	8993444	696	+	.	ID="RND-4_FAMILY-994";Tend="1321";Tstart="1145";shortTE="F";uid="1882e3f1-8a5c-4f69-a873-d5f8aae17389"
CM022885.1	RepeatMasker	DNA/Academ-1	17626951	17627069	898	+	.	ID="RND-5_FAMILY-209";Tend="903";Tstart="782";shortTE="F";uid="1ef284aa-c89b-4f52-a631-57aefbc5f8c4"
CM022885.1	RepeatMasker	Unknown	35304022	35304210	803	+	.	ID="RND-5_FAMILY-2891";Tend="1008";Tstart="818";shortTE="F";uid="13f5745f-7085-420a-9e50-4436f972c851"
CM022885.1	RepeatMasker	DNA/hAT-Tip100	1201485	1201641	1112	+	.	ID="RND-1_FAMILY-412";Tend="1331";Tstart="1173";shortTE="F";uid="48c3e1f3-cbb5-4412-85b8-5a91a3b4e6cf"
CM022885.1	RepeatMasker	DNA/TcMar-Tc1	21596648	21597364	2799	+	.	ID="rnd-5_family-863";Tend="1425";Tstart="314";shortTE="F";uid="d9290928-df49-4f16-a270-95f5faa11f8b"
CM022885.1	RepeatMasker	DNA/hAT-Tip100	34247442	34247752	2162	+	.	ID="RND-1_FAMILY-209";Tend="1189";Tstart="876";shortTE="F";uid="ff401706-4d3c-4b60-9a0b-8da3b52ed0b5"
CM022885.1	RepeatMasker	Satellite	30319944	30320128	1089	+	.	ID="RND-6_FAMILY-577";Tend="934";Tstart="749";shortTE="F";uid="6c6f512b-c315-4cbe-8d19-2f7003d779b3"
CM022885.1	RepeatMasker	RC/Helitron	7782321	7782795	1421	+	.	ID="RND-4_FAMILY-269";Tend="1223";Tstart="819";shortTE="F";uid="985c4f79-18f2-44d4-8cf3-6b932798a198"
CM022885.1	RepeatMasker	DNA/hAT-Tip100	6169756	6170173	957	+	.	ID="RND-5_FAMILY-338";Tend="1359";Tstart="1044";shortTE="F";uid="66618bca-2d39-468b-860f-812a24b087fa"
CM022885.1	RepeatMasker	Unknown	12273425	12275497	1950	+	.	ID="RND-5_FAMILY-944";TEgroup="ctg_12%7CRND-5_FAMILY-944%7C2";Tend="2119";Tstart="310";shortTE="F";uid="943a3241-9ec3-49c8-8918-4d5d7bce03da"
CM022885.1	RepeatMasker	RC/Helitron	8981488	8981740	1586	+	.	ID="RND-6_FAMILY-317";Tend="1165";Tstart="922";shortTE="F";uid="c3e8e4ad-d35c-4ceb-8b0a-2aeb5f508143"
CM022885.1	RepeatMasker	Unknown	36020058	36020975	4747	+	.	ID="RND-5_FAMILY-698";TEgroup="ctg_12%7CRND-5_FAMILY-698%7C10";Tend="1423";Tstart="717";shortTE="F";uid="44127390-975b-4751-9ed6-834fd5b2bafd"
CM022885.1	RepeatMasker	LTR/Gypsy	12643488	12643800	2487	+	.	ID="RND-6_FAMILY-2949";Tend="1160";Tstart="848";shortTE="F";uid="644189ee-2ff3-4042-98ec-1aa607d4a531"
CM022885.1	RepeatMasker	LINE/Penelope	34216795	34216923	630	+	.	ID="RND-1_FAMILY-212";Tend="2253";Tstart="2126";shortTE="F";uid="b5f19e7d-e670-4aec-9cbf-95602c85ab42"
CM022885.1	RepeatMasker	Unknown	21065538	21066722	6868	+	.	ID="RND-4_FAMILY-1951";TEgroup="ctg_12%7CRND-4_FAMILY-1951%7C2";Tend="1835";Tstart="719";shortTE="F";uid="ef83b4d3-0123-4b54-bba7-fbb3d13ff42a"
CM022885.1	RepeatMasker	Unknown	17596129	17596497	1676	+	.	ID="RND-6_FAMILY-1287";Tend="1400";Tstart="990";shortTE="F";uid="5aa2cacf-c018-43ed-a739-a279ed0a3177"
CM022885.1	RepeatMasker	LINE/RTE-BovB	32996825	32997137	930	+	.	ID="RND-6_FAMILY-8717";Tend="1272";Tstart="888";shortTE="F";uid="4433da37-d1aa-4c42-93b0-7dff4f728c4f"
CM022885.1	RepeatMasker	SINE/tRNA-RTE	22331385	22331727	1870	+	.	ID="RND-4_FAMILY-384";Tend="1176";Tstart="824";shortTE="F";uid="37f4c877-4db5-47e4-a2a7-558329445763"
CM022885.1	RepeatMasker	SINE/tRNA-RTE	32383288	32383457	1038	+	.	ID="RND-1_FAMILY-65";Tend="1063";Tstart="896";shortTE="F";uid="d282f8e0-02cd-466c-91e9-c50a776d039a"
CM022885.1	RepeatMasker	SINE/tRNA-RTE	3223521	3223686	1182	+	.	ID="RND-4_FAMILY-384";Tend="1182";Tstart="1030";shortTE="F";uid="8fb98724-71a4-45e2-949c-db0795bd49ee"
CM022885.1	RepeatMasker	RC/Helitron	9082035	9082153	923	+	.	ID="RND-6_FAMILY-12178";Tend="1506";Tstart="1384";shortTE="F";uid="6a465feb-1697-4212-bd2f-27446da39a68"
CM022885.1	RepeatMasker	Unknown	30037045	30037270	1869	+	.	ID="RND-1_FAMILY-294";Tend="1472";Tstart="1245";shortTE="F";uid="3fee13aa-8f12-4357-8318-d4b26efb9677"
CM022885.1	RepeatMasker	DNA/Academ-1	26679718	26680048	1636	+	.	ID="RND-5_FAMILY-1917";Tend="1223";Tstart="923";shortTE="F";uid="4fe4d783-2d92-454c-9aa7-d798312c105d"
CM022885.1	RepeatMasker	RC/Helitron	8716627	8716904	2335	+	.	ID="RND-1_FAMILY-197";Tend="1121";Tstart="848";shortTE="F";uid="f9a8a16a-39b8-44fa-bbe2-422044f369f0"
CM022885.1	RepeatMasker	DNA/hAT-Tip100	264644	265058	2866	+	.	ID="RND-1_FAMILY-217";Tend="1304";Tstart="845";shortTE="F";uid="ee6f3e29-773a-40e4-9ab8-7d51e1973085"
CM022885.1	RepeatMasker	DNA/hAT-Blackjack	3110775	3111016	826	+	.	ID="RND-6_FAMILY-511";Tend="223";Tstart="42";shortTE="F";uid="a3ffed65-1318-467d-be0a-6a474fa87225"
CM022885.1	RepeatMasker	Unknown	4071674	4072139	3345	+	.	ID="RND-6_FAMILY-8794";Tend="1331";Tstart="873";shortTE="F";uid="f7afd506-01f8-4e71-be3c-d5a78936cab5"
CM022885.1	RepeatMasker	DNA/Sola-1	9505252	9505535	1568	+	.	ID="RND-6_FAMILY-924";Tend="1472";Tstart="1177";shortTE="F";uid="f78524c4-6459-494d-be3f-cc7bc506fb11"
CM022885.1	RepeatMasker	Unknown	28077709	28078115	2078	+	.	ID="RND-5_FAMILY-502";Tend="1336";Tstart="742";shortTE="F";uid="9e34c5f4-0ccd-4f9b-9bdd-4d1cffd8d826"
CM022885.1	RepeatMasker	Unknown	6440498	6440638	790	+	.	ID="RND-5_FAMILY-562";Tend="1290";Tstart="1148";shortTE="F";uid="9ba43e11-9002-427c-8952-5ef6e6f3c001"
CM022885.1	RepeatMasker	Unknown	15041229	15041497	2301	+	.	ID="RND-1_FAMILY-206";Tend="331";Tstart="60";shortTE="F";uid="1c3cb253-6383-42f9-b5ea-f8f53b6b93d1"
CM022885.1	RepeatMasker	LINE/R1	17023934	17024354	930	+	.	ID="RND-6_FAMILY-9685";Tend="838";Tstart="421";shortTE="F";uid="4d9b1d03-81ad-4220-9e10-1c0524ec0c66"
CM022885.1	RepeatMasker	DNA/CMC-Chapaev-3	2029807	2030271	3012	+	.	ID="RND-1_FAMILY-34";Tend="1506";Tstart="985";shortTE="F";uid="884a6d91-15d5-4341-b327-98587bd9e886"
CM022885.1	RepeatMasker	SINE/tRNA-RTE	12498860	12499010	482	+	.	ID="RND-4_FAMILY-384";Tend="1011";Tstart="862";shortTE="F";uid="a8a934c4-474b-4f93-aa90-6aefc69cdd06"
CM022885.1	RepeatMasker	LINE/L2	33568903	33569523	4130	+	.	ID="RND-5_FAMILY-83";Tend="1578";Tstart="988";shortTE="F";uid="5441656c-6cd4-4264-ac17-02e890861453"
CM022885.1	RepeatMasker	Unknown	24258176	24258526	1869	+	.	ID="RND-1_FAMILY-86";Tend="1201";Tstart="858";shortTE="F";uid="ba2180fe-d3f5-433f-99cb-8a9265469dfa"
CM022885.1	RepeatMasker	Unknown	21948625	21949236	1097	+	.	ID="RND-1_FAMILY-624";Tend="1402";Tstart="853";shortTE="F";uid="f5fd64f5-6e5e-47f1-99ad-7c1d46ef7ddc"
CM022885.1	RepeatMasker	SINE/tRNA-RTE	6531676	6531886	1031	+	.	ID="RND-6_FAMILY-11569";Tend="1191";Tstart="969";shortTE="F";uid="1edb282d-73ad-450c-9f71-bebce90d8f42"
CM022885.1	RepeatMasker	Unknown	19098063	19098535	3884	+	.	ID="RND-5_FAMILY-296";Tend="1764";Tstart="1265";shortTE="F";uid="1c643b1e-d8d6-4172-b4b1-ef3e5050e735"
CM022885.1	RepeatMasker	Unknown	18381387	18381842	3231	+	.	ID="RND-6_FAMILY-1527";Tend="1364";Tstart="911";shortTE="F";uid="328f2596-a527-400b-ac62-b8ffd25722f5"
CM022885.1	RepeatMasker	LTR/Gypsy	18418008	18418744	4909	+	.	ID="RND-1_FAMILY-406";Tend="2627";Tstart="1908";shortTE="F";uid="8345767f-ecf5-4d72-be76-2eaf8055da47"
CM022885.1	RepeatMasker	RC/Helitron	24019025	24020654	11221	+	.	ID="RND-6_FAMILY-17586";Tend="2350";Tstart="680";shortTE="F";uid="01ee76e8-165d-4355-85ed-29b334111b97"
CM022885.1	RepeatMasker	SINE/tRNA-RTE	2006990	2007281	1918	+	.	ID="RND-1_FAMILY-48";Tend="1205";Tstart="887";shortTE="F";uid="6a5c29ae-e5e4-4e65-8c04-2650cfb0dc51"
CM022885.1	RepeatMasker	Unknown	924140	924445	2513	+	.	ID="RND-1_FAMILY-152";Tend="1365";Tstart="1062";shortTE="F";uid="82773a1b-6007-4b32-955d-9aca711c8883"
CM022885.1	RepeatMasker	Unknown	651515	651621	655	+	.	ID="RND-1_FAMILY-159";Tend="1206";Tstart="1105";shortTE="F";uid="e7c3b262-f3cb-40a9-8c06-0a98f4c1677c"
CM022885.1	RepeatMasker	RC/Helitron	10042786	10043000	1903	+	.	ID="RND-1_FAMILY-35";Tend="1096";Tstart="882";shortTE="F";uid="3a99e513-e6e3-402f-9033-82973ac38191"
CM022885.1	RepeatMasker	DNA/MULE-MuDR	22599167	22599313	1004	+	.	ID="RND-1_FAMILY-161";Tend="1110";Tstart="965";shortTE="F";uid="aa8b1d5a-7493-40fa-8d49-a58feb9ada3a"
CM022885.1	RepeatMasker	Unknown	10668253	10668423	1370	+	.	ID="RND-1_FAMILY-199";Tend="843";Tstart="675";shortTE="F";uid="056cfb92-d87a-46c5-a916-3d7d11787d8e"
CM022885.1	RepeatMasker	RC/Helitron	14720592	14720714	426	+	.	ID="RND-1_FAMILY-984";Tend="340";Tstart="197";shortTE="F";uid="d4892083-3990-4192-8830-f3b0d50a24bb"
CM022885.1	RepeatMasker	DNA/TcMar-Fot1	25827273	25827758	1863	+	.	ID="RND-6_FAMILY-194";Tend="1501";Tstart="989";shortTE="F";uid="9f540b21-5183-47ab-895f-463c77346ed0"
CM022885.1	RepeatMasker	Unknown	29267294	29267911	3603	+	.	ID="RND-6_FAMILY-5941";Tend="1412";Tstart="637";shortTE="F";uid="d7c6e851-41b3-496a-96d6-53c4bd3f34eb"
CM022885.1	RepeatMasker	Unknown	2424505	2424626	683	+	.	ID="RND-1_FAMILY-342";Tend="1012";Tstart="876";shortTE="F";uid="3257fc60-fc3d-41c1-b945-9341a49f5622"
CM022885.1	RepeatMasker	LINE/Penelope	17740636	17740835	880	+	.	ID="RND-6_FAMILY-3156";Tend="1141";Tstart="942";shortTE="F";uid="0018aeb3-1bd5-4703-b973-b0e1673532c2"
CM022885.1	RepeatMasker	LINE/Penelope	7751904	7752037	654	+	.	ID="RND-1_FAMILY-172";Tend="1503";Tstart="1351";shortTE="F";uid="305c2c01-eaf1-4948-b08a-ca21e9bcd4d6"
CM022885.1	RepeatMasker	SINE/tRNA-RTE	8963106	8963305	653	+	.	ID="RND-4_FAMILY-384";Tend="1114";Tstart="894";shortTE="F";uid="7905f3c0-e6d9-4291-8a06-bccab76b1f40"
CM022885.1	RepeatMasker	Unknown	32984586	32984897	1567	+	.	ID="RND-6_FAMILY-9040";Tend="1350";Tstart="1037";shortTE="F";uid="a3eafaae-2bdb-4434-b23e-a7605c372e9c"
CM022885.1	RepeatMasker	LTR/Gypsy	969911	970024	719	+	.	ID="RND-6_FAMILY-6263";Tend="1295";Tstart="1180";shortTE="F";uid="a29dc872-94e7-4349-bf16-aa2b17e42997"
CM022885.1	RepeatMasker	Unknown	20257748	20258555	1291	+	.	ID="RND-6_FAMILY-1126";Tend="1851";Tstart="1300";shortTE="F";uid="6f3f90b6-0839-48b4-941b-fd5a7cdd46c5"
CM022885.1	RepeatMasker	RC/Helitron	20686743	20686950	1652	+	.	ID="RND-6_FAMILY-317";Tend="1156";Tstart="935";shortTE="F";uid="4db46be1-b153-4c40-b16c-08bfbd2aa96a"
CM022885.1	RepeatMasker	DNA/CMC-Chapaev-3	23593114	23593524	2245	+	.	ID="RND-1_FAMILY-68";Tend="1420";Tstart="921";shortTE="F";uid="72faf6bd-773c-40bb-b868-13614233824e"
CM022885.1	RepeatMasker	Unknown	24395598	24395709	934	+	.	ID="RND-1_FAMILY-67";Tend="547";Tstart="436";shortTE="F";uid="e18731b8-0e8e-4033-8c8c-6a75897dec3f"
CM022885.1	RepeatMasker	Unknown	1912305	1912722	3230	+	.	ID="RND-6_FAMILY-6836";Tend="1321";Tstart="907";shortTE="F";uid="f304c986-caa2-4b39-839c-24f15fb63274"
CM022885.1	RepeatMasker	Unknown	29027922	29028097	1181	+	.	ID="RND-2_FAMILY-22";Tend="1141";Tstart="956";shortTE="F";uid="901a13c3-9bc6-4be8-9cc2-0d236809b5b6"
CM022885.1	RepeatMasker	RC/Helitron	1118903	1119494	4990	+	.	ID="RND-6_FAMILY-12178";Tend="1537";Tstart="947";shortTE="F";uid="186ec37e-b99a-4c65-9f61-d6882f0d54b1"
CM022885.1	RepeatMasker	SINE/tRNA-RTE	9248573	9248828	1982	+	.	ID="RND-4_FAMILY-632";Tend="1043";Tstart="789";shortTE="F";uid="b628cdaa-9fb2-49fa-ae8d-dce194881b8e"
CM022885.1	RepeatMasker	LINE/RTE-BovB	35109272	35109511	995	+	.	ID="RND-1_FAMILY-30";Tend="1127";Tstart="853";shortTE="F";uid="ae0a8866-dd58-497f-95c0-b39e3945bf81"
CM022885.1	RepeatMasker	SINE/tRNA-RTE	23199969	23200120	1248	+	.	ID="RND-1_FAMILY-48";Tend="1039";Tstart="888";shortTE="F";uid="6002c5ea-f287-4115-ab8b-e78650acdc9d"
CM022885.1	RepeatMasker	SINE/tRNA-RTE	20542879	20543170	1150	+	.	ID="RND-1_FAMILY-48";Tend="1161";Tstart="888";shortTE="F";uid="b879d357-d2c9-45bd-be73-518b177187d2"
CM022885.1	RepeatMasker	RC/Helitron	12932804	12934075	9894	+	.	ID="RND-1_FAMILY-389";Tend="1963";Tstart="725";shortTE="F";uid="2398fb5b-45cc-4631-8ec9-245d6f230fa6"
CM022885.1	RepeatMasker	DNA/TcMar-Tc1	145316	145957	4765	+	.	ID="RND-1_FAMILY-32";Tend="1805";Tstart="1168";shortTE="F";uid="78bf65a9-3591-45d8-923f-a41c7277d3e3"
CM022885.1	RepeatMasker	Unknown	22905301	22905534	781	+	.	ID="RND-4_FAMILY-30";Tend="1274";Tstart="1004";shortTE="F";uid="5abec000-5e5b-4c67-8ef0-03f237488c3f"
CM022885.1	RepeatMasker	RC/Helitron	26563471	26563882	2374	+	.	ID="RND-6_FAMILY-6367";Tend="1298";Tstart="873";shortTE="F";uid="f8069909-5d0f-4290-b7d8-7c0d6406d46c"
CM022885.1	RepeatMasker	Unknown	3218920	3219054	459	+	.	ID="RND-6_FAMILY-3458";Tend="1278";Tstart="1127";shortTE="F";uid="2964a2c4-8d9b-4e45-bf87-aa3a81e0b63f"
CM022885.1	RepeatMasker	Unknown	8696616	8696793	884	+	.	ID="RND-1_FAMILY-89";Tend="1420";Tstart="1129";shortTE="F";uid="3746273e-cee8-4d9e-a51e-097689c70545"
CM022885.1	RepeatMasker	DNA/hAT-Tip100	9549230	9549445	1252	+	.	ID="RND-3_FAMILY-262";Tend="1030";Tstart="813";shortTE="F";uid="72132384-f170-43ce-a12b-9fd0cc4bac1f"
CM022885.1	RepeatMasker	LINE/RTE-BovB	10940366	10940589	781	+	.	ID="RND-5_FAMILY-1885";Tend="1219";Tstart="927";shortTE="F";uid="da1b2c94-5cc7-4c28-a30c-0f598debfdc5"
CM022885.1	RepeatMasker	Unknown	15370493	15370745	633	+	.	ID="RND-6_FAMILY-503";Tend="711";Tstart="499";shortTE="F";uid="1e35f1bf-8a82-44df-a88f-4b37d341b3d6"
CM022885.1	RepeatMasker	LINE/RTE-BovB	34476648	34476854	1199	+	.	ID="RND-1_FAMILY-30";Tend="1002";Tstart="798";shortTE="F";uid="88526d48-74c0-4cca-b276-f9f6e1794ecf"
CM022885.1	RepeatMasker	SINE/MIR	33798637	33798940	542	+	.	ID="RND-1_FAMILY-44";Tend="1169";Tstart="875";shortTE="F";uid="0b36084f-f88e-4950-a74d-a8528e9b477c"
CM022885.1	RepeatMasker	DNA/hAT-Blackjack	19891016	19891250	1462	+	.	ID="RND-1_FAMILY-978";Tend="1252";Tstart="1006";shortTE="F";uid="632e9b55-0345-4dc4-9abb-773473f18577"
CM022885.1	RepeatMasker	Unknown	36075268	36075498	756	+	.	ID="RND-1_FAMILY-11";Tend="922";Tstart="727";shortTE="F";uid="2712b213-e792-4ef9-9c1d-aae20f120f29"
CM022885.1	RepeatMasker	Unknown	17758791	17758987	757	+	.	ID="RND-6_FAMILY-5501";Tend="1147";Tstart="961";shortTE="F";uid="d43d6cc0-0515-45bd-b6ec-68161d4ebbee"
CM022885.1	RepeatMasker	DNA/TcMar-Tc1	23755249	23755575	2368	+	.	ID="RND-1_FAMILY-114";Tend="2458";Tstart="2158";shortTE="F";uid="2eba4e0f-c9f1-4481-be10-569038d79621"
CM022885.1	RepeatMasker	LINE/L2	24661713	24661852	818	+	.	ID="RND-6_FAMILY-1199";Tend="1410";Tstart="1278";shortTE="F";uid="659663c7-c63d-4976-b1b9-b50b26b74ab0"
CM022885.1	RepeatMasker	Unknown	20658167	20659236	5781	+	.	ID="RND-1_FAMILY-63";Tend="3029";Tstart="1981";shortTE="F";uid="ae71bcf6-00f2-49c0-957b-4bcdd9030849"
CM022885.1	RepeatMasker	RC/Helitron	15990904	15991335	2844	+	.	ID="RND-4_FAMILY-77";Tend="2309";Tstart="1890";shortTE="F";uid="37feb9ad-5245-4f42-9959-967394782db7"
CM022885.1	RepeatMasker	RC/Helitron	35388034	35389264	8252	+	.	ID="RND-6_FAMILY-671";Tend="2279";Tstart="999";shortTE="F";uid="5b2bf8d3-0932-471a-9b5c-57037df3c47d"
CM022885.1	RepeatMasker	RC/Helitron	17982871	17983413	974	+	.	ID="RND-1_FAMILY-314";Tend="1402";Tstart="904";shortTE="F";uid="0373487c-80b2-4044-b3b1-0cc407b68d3f"
CM022885.1	RepeatMasker	DNA/hAT-Tip100	26922920	26923418	3626	+	.	ID="rnd-1_family-217";Tend="1307";Tstart="706";shortTE="F";uid="29d88305-b494-4299-aa43-a1524e5eabe7"
CM022885.1	RepeatMasker	Unknown	16475758	16475973	734	+	.	ID="RND-1_FAMILY-191";Tend="1295";Tstart="1031";shortTE="F";uid="136e1db9-5b04-46c0-b9e7-66b10c76f879"
CM022885.1	RepeatMasker	Unknown	29148420	29148615	1544	+	.	ID="RND-6_FAMILY-1326";Tend="1064";Tstart="871";shortTE="F";uid="9b7ee8e0-870d-4834-9657-2503c6330882"
CM022885.1	RepeatMasker	Unknown	8816846	8816975	563	+	.	ID="RND-5_FAMILY-650";Tend="1196";Tstart="1059";shortTE="F";uid="f2400593-8ec7-4564-aa65-c900dfeddd80"
CM022885.1	RepeatMasker	RC/Helitron	34899486	34899809	2081	+	.	ID="RND-1_FAMILY-496";Tend="1266";Tstart="931";shortTE="F";uid="74a88831-6ad3-4735-9ecc-f0ae96480baa"
CM022885.1	RepeatMasker	LINE/CR1	30545137	30545421	1677	+	.	ID="RND-5_FAMILY-1135";Tend="1320";Tstart="1011";shortTE="F";uid="758fde9b-2de4-48f4-a224-e21c23ed9a54"
CM022885.1	RepeatMasker	LINE/RTE-BovB	5294749	5294909	1041	+	.	ID="RND-6_FAMILY-380";Tend="1179";Tstart="1008";shortTE="F";uid="70e08251-39c2-4d6e-b37b-e08c8bbb87c8"
CM022885.1	RepeatMasker	DNA/hAT-Blackjack	8230309	8230703	1549	+	.	ID="RND-1_FAMILY-696";Tend="1264";Tstart="810";shortTE="F";uid="d817da63-a2d7-47e6-b51c-77773c163a89"
CM022885.1	RepeatMasker	Unknown	10240423	10240613	694	+	.	ID="RND-1_FAMILY-266";Tend="1470";Tstart="1277";shortTE="F";uid="c48fa621-a3c6-4a3a-a544-b0c4fc20ed4a"
CM022885.1	RepeatMasker	Unknown	19760192	19761416	3896	+	.	ID="RND-6_FAMILY-1126";Tend="2832";Tstart="469";shortTE="F";uid="c861d582-4c4c-4a9d-bae4-e34fe33e5f9e"
CM022885.1	RepeatMasker	DNA/hAT-Tag1	37063630	37063927	1634	+	.	ID="RND-1_FAMILY-755";Tend="1514";Tstart="1200";shortTE="F";uid="514eb7ee-b8c4-4684-9b28-76b5bf6b92ae"
CM022885.1	RepeatMasker	Unknown	30822872	30823079	1655	+	.	ID="RND-1_FAMILY-39";Tend="831";Tstart="623";shortTE="F";uid="239704b3-c14e-4a7a-8a4d-e8fea22b7063"
CM022885.1	RepeatMasker	LINE/CR1	13970698	13970810	579	+	.	ID="RND-1_FAMILY-869";Tend="2432";Tstart="2318";shortTE="F";uid="4ddf0591-52ab-4960-8064-61db8648cc8b"
CM022885.1	RepeatMasker	Unknown	19688065	19688367	1278	+	.	ID="RND-2_FAMILY-87";Tend="1252";Tstart="938";shortTE="F";uid="6bbd1cb3-0ff8-4d99-8a7a-f9be97488cb0"
CM022885.1	RepeatMasker	DNA/P	1861260	1861497	400	+	.	ID="RND-5_FAMILY-2630";TEgroup="ctg_12%7CRND-5_FAMILY-2630%7C1";Tend="1883";Tstart="136";shortTE="T";uid="b9df3739-bda3-4737-918f-efc95c6e6714"
CM022885.1	RepeatMasker	DNA/hAT-Blackjack	20844433	20844690	1082	+	.	ID="RND-6_FAMILY-511";Tend="253";Tstart="41";shortTE="F";uid="e28420d8-2132-44f2-b74a-404e1df1840c"
CM022885.1	RepeatMasker	Unknown	7915452	7915782	676	+	.	ID="RND-3_FAMILY-37";TEgroup="ctg_12%7CRND-3_FAMILY-37%7C7";Tend="1369";Tstart="1069";shortTE="F";uid="1f374169-30ce-4d73-abaf-30058cc6257b"
CM022885.1	RepeatMasker	Unknown	10406070	10406264	567	+	.	ID="RND-6_FAMILY-1647";Tend="734";Tstart="529";shortTE="F";uid="0553ee4c-acb6-4aa0-b5f4-576b1e29ecf4"
CM022885.1	RepeatMasker	LINE/RTE-BovB	32286299	32286863	468	+	.	ID="RND-5_FAMILY-109";Tend="1189";Tstart="622";shortTE="F";uid="c397a78e-1aa3-4a6c-9ab6-c97e33593f76"
CM022885.1	RepeatMasker	RC/Helitron	18971908	18972981	3526	+	.	ID="RND-1_FAMILY-193";TEgroup="ctg_12%7CRND-1_FAMILY-193%7C25";Tend="2070";Tstart="659";shortTE="F";uid="4bfe5939-c225-4261-9926-fd258969bebf"
CM022885.1	RepeatMasker	Unknown	36587593	36588055	3332	+	.	ID="RND-6_FAMILY-1527";Tend="1372";Tstart="896";shortTE="F";uid="7c90934a-b8c6-4bb6-9f3b-2cb160f243cd"
CM022885.1	RepeatMasker	RC/Helitron	29089032	29089449	2444	+	.	ID="RND-1_FAMILY-999";TEgroup="ctg_12%7CRND-1_FAMILY-999%7C2";Tend="1630";Tstart="1060";shortTE="F";uid="dc81aedf-27a1-476f-98ac-b1a9d0f6497a"
CM022885.1	RepeatMasker	LINE/RTE-BovB	9934505	9934781	1406	+	.	ID="RND-5_FAMILY-1885";Tend="1221";Tstart="900";shortTE="F";uid="fd8ba2e6-2995-4c0a-8023-17f2ee004eaf"
CM022885.1	RepeatMasker	DNA/TcMar-Tc1	1635335	1635477	1013	+	.	ID="RND-5_FAMILY-1880";Tend="1659";Tstart="1516";shortTE="F";uid="bef70491-569d-47df-ad1e-7ce085b91f92"
CM022885.1	RepeatMasker	Unknown	1677261	1677429	752	+	.	ID="RND-2_FAMILY-87";Tend="1244";Tstart="1070";shortTE="F";uid="3b0b435e-38dd-4b94-ac26-4b654c65d8a5"
CM022885.1	RepeatMasker	RC/Helitron	13785203	13785398	517	+	.	ID="RND-6_FAMILY-707";Tend="1478";Tstart="1281";shortTE="F";uid="39fafcc6-cde8-4f68-b41e-c1b88049c41c"
CM022885.1	RepeatMasker	LINE/L2	9496062	9496300	979	+	.	ID="RND-5_FAMILY-624";Tend="1143";Tstart="900";shortTE="F";uid="1100c3b0-836e-42f7-a225-0d0ecb75dd45"
CM022885.1	RepeatMasker	DNA/hAT-Tip100	15507567	15507817	1716	+	.	ID="RND-5_FAMILY-697";Tend="1156";Tstart="891";shortTE="F";uid="9b437b19-7fbc-45db-8a5f-8a289b1abbaf"
CM022885.1	RepeatMasker	DNA/hAT-Tip100	19275128	19275528	2267	+	.	ID="RND-1_FAMILY-819";Tend="1326";Tstart="858";shortTE="F";uid="9d814f2f-beb2-4ba5-bd3d-d3c4c483a1ef"
CM022885.1	RepeatMasker	Unknown	33322354	33322958	3419	+	.	ID="RND-1_FAMILY-94";Tend="1530";Tstart="895";shortTE="F";uid="8f9ceb9d-27fc-4dce-9aed-8f8b21fc49ab"
CM022885.1	RepeatMasker	LINE/RTE-BovB	33822413	33822560	590	+	.	ID="RND-4_FAMILY-658";Tend="1494";Tstart="1347";shortTE="F";uid="8850b569-ebc8-4289-9f1d-2439a01b0572"
CM022885.1	RepeatMasker	Unknown	20999568	21000172	1801	+	.	ID="RND-6_FAMILY-3033";Tend="2225";Tstart="1739";shortTE="F";uid="575c3a58-a5c4-4721-b4f8-a14f5c95a4d4"
CM022885.1	RepeatMasker	DNA/hAT-Tip100	10848927	10849193	909	+	.	ID="RND-5_FAMILY-697";Tend="1156";Tstart="871";shortTE="F";uid="143d519a-8025-4c06-97d7-f167565ad739"
CM022885.1	RepeatMasker	Satellite	2263777	2263907	472	+	.	ID="RND-3_FAMILY-672";Tend="1062";Tstart="931";shortTE="F";uid="7fd97fec-3738-4525-8505-fba8eb69f4c7"
CM022885.1	RepeatMasker	Unknown	35979724	35980037	1290	+	.	ID="RND-4_FAMILY-56";TEgroup="ctg_12%7CRND-4_FAMILY-56%7C1";Tend="1460";Tstart="931";shortTE="F";uid="d13375ea-0e38-462c-8c02-696808fe485c"
CM022885.1	RepeatMasker	Unknown	14744403	14744542	480	+	.	ID="RND-5_FAMILY-34";Tend="1124";Tstart="939";shortTE="F";uid="0af9ed29-7715-40d4-be14-b96a59e5598e"
CM022885.1	RepeatMasker	Unknown	21577046	21577360	587	+	.	ID="RND-6_FAMILY-2064";TEgroup="ctg_12%7CRND-6_FAMILY-2064%7C5";Tend="1098";Tstart="927";shortTE="F";uid="f287fcbf-c288-41e5-b4c9-c794e4418b5a"
CM022885.1	RepeatMasker	DNA/TcMar-Tc1	12740037	12742170	15109	+	.	ID="rnd-1_family-873";Tend="2482";Tstart="368";shortTE="F";uid="14267779-f2bf-4a28-bf24-1240b996a3cf"
CM022885.1	RepeatMasker	LINE/CR1	29501565	29502099	2777	+	.	ID="RND-6_FAMILY-9880";Tend="1807";Tstart="1212";shortTE="F";uid="5ad3b464-d923-416d-afbe-b8e33267283e"
CM022885.1	RepeatMasker	Unknown	4587513	4587653	533	+	.	ID="RND-6_FAMILY-232";Tend="1671";Tstart="1549";shortTE="F";uid="e105ba56-40f4-4d27-a275-797c2232bcf4"
CM022885.1	RepeatMasker	DNA/hAT-Ac	12003075	12003262	1120	+	.	ID="RND-1_FAMILY-69";Tend="1020";Tstart="834";shortTE="F";uid="360e8eb1-3856-4a11-8c8d-fc10ff7e2507"
CM022885.1	RepeatMasker	Unknown	13255755	13256125	2509	+	.	ID="RND-1_FAMILY-450";Tend="1489";Tstart="1105";shortTE="F";uid="3371b392-8bf3-44d0-a248-0cb3cdb3cf4a"
CM022885.1	RepeatMasker	DNA/TcMar-Tc1	29364636	29365189	3586	+	.	ID="RND-1_FAMILY-32";Tend="1783";Tstart="1163";shortTE="F";uid="2d62edf4-f5b9-4187-9988-9bc6d946d0ca"
CM022885.1	RepeatMasker	Unknown	3056392	3056513	835	+	.	ID="RND-1_FAMILY-179";Tend="974";Tstart="860";shortTE="F";uid="3356c8db-5ed9-4cf6-9ef0-c2dc33413240"
CM022885.1	RepeatMasker	LINE/Penelope	14632707	14632941	573	+	.	ID="RND-6_FAMILY-6586";Tend="1118";Tstart="872";shortTE="F";uid="36d191a0-7986-484f-9cdb-2b9ea8ae4e4f"
CM022885.1	RepeatMasker	Unknown	11807301	11807518	934	+	.	ID="RND-1_FAMILY-334";Tend="575";Tstart="368";shortTE="F";uid="6ebcd5a5-e526-4b15-8f15-79c9be40e639"
CM022885.1	RepeatMasker	Unknown	38279636	38279828	834	+	.	ID="RND-1_FAMILY-414";Tend="1104";Tstart="930";shortTE="F";uid="cc541eda-68f5-4f09-b2c3-be4cca55318a"
CM022885.1	RepeatMasker	Unknown	14437772	14438176	1929	+	.	ID="RND-1_FAMILY-279";Tend="1303";Tstart="829";shortTE="F";uid="8048dbe1-81ee-46e1-899b-2c00f677d83a"
CM022885.1	RepeatMasker	LINE/Penelope	4203376	4203566	571	+	.	ID="RND-6_FAMILY-3156";Tend="1143";Tstart="944";shortTE="F";uid="7ab60b22-a36c-4a43-8e13-0eb81be8ad31"
CM022885.1	RepeatMasker	DNA/MULE-MuDR	401755	401935	610	+	.	ID="RND-1_FAMILY-161";Tend="1108";Tstart="930";shortTE="F";uid="0928920a-d80c-4100-885b-85e4ef5d747f"
CM022885.1	RepeatMasker	DNA/hAT-Ac	2300847	2301481	4851	+	.	ID="RND-5_FAMILY-599";Tend="1598";Tstart="981";shortTE="F";uid="f6d3533c-8cc3-42fc-9b93-23af9d78f9df"
CM022885.1	RepeatMasker	LINE/Penelope	9873787	9873959	519	+	.	ID="RND-5_FAMILY-2116";TEgroup="ctg_12%7CRND-5_FAMILY-2116%7C4";Tend="1454";Tstart="1349";shortTE="T";uid="67763511-0404-4714-8fdb-46e674c2d524"
CM022885.1	RepeatMasker	DNA/TcMar-Tc1	26327969	26328244	530	+	.	ID="RND-5_FAMILY-509";Tend="1663";Tstart="1369";shortTE="F";uid="aba09e79-fee6-4bf4-a998-b2bc9bf16a14"
CM022885.1	RepeatMasker	DNA/hAT-Tip100	6159925	6160095	617	+	.	ID="RND-6_FAMILY-1832";Tend="1084";Tstart="915";shortTE="F";uid="ff45e566-a9e1-40fc-b2ff-b4006348edae"
CM022885.1	RepeatMasker	Unknown	38732503	38733127	3098	+	.	ID="RND-6_FAMILY-92";Tend="1471";Tstart="790";shortTE="F";uid="5632f86f-c149-45ef-bd58-3ec89d02ea4a"
CM022885.1	RepeatMasker	LINE/I-Jockey	33620317	33620795	3636	+	.	ID="RND-5_FAMILY-216";Tend="1257";Tstart="778";shortTE="F";uid="2da3f917-dc40-4ffe-928e-53e923051b33"
CM022885.1	RepeatMasker	Unknown	37501598	37502057	1862	+	.	ID="RND-6_FAMILY-3126";TEgroup="ctg_12%7CRND-6_FAMILY-3126%7C1";Tend="1096";Tstart="761";shortTE="F";uid="e123856e-c819-4ba7-99de-e3dbac28e3ac"
CM022885.1	RepeatMasker	DNA/TcMar-Tc1	5149595	5149714	620	+	.	ID="rnd-1_family-360";Tend="1613";Tstart="1503";shortTE="F";uid="1c6661c5-3614-46f3-ab18-84de75a92542"
CM022885.1	RepeatMasker	SINE/tRNA-RTE	1405912	1406223	2356	+	.	ID="RND-4_FAMILY-632";Tend="1102";Tstart="794";shortTE="F";uid="67533a9f-949d-4031-8c92-b564c5db3eb6"
CM022885.1	RepeatMasker	Unknown	11991473	11991662	423	+	.	ID="RND-3_FAMILY-316";Tend="1048";Tstart="820";shortTE="F";uid="1e1b7203-eb17-43b9-a002-f5eea717cdae"
CM022885.1	RepeatMasker	Unknown	33883716	33883864	915	+	.	ID="RND-5_FAMILY-1523";Tend="1114";Tstart="965";shortTE="F";uid="9554a665-f332-4c69-a089-b62f249086e4"
CM022885.1	RepeatMasker	Unknown	7178800	7178921	913	+	.	ID="RND-6_FAMILY-2723";Tend="1336";Tstart="1219";shortTE="F";uid="a7603b97-c9ea-4ebd-ad9f-81cd1b1cb8af"
CM022885.1	RepeatMasker	Unknown	18848058	18848254	868	+	.	ID="RND-1_FAMILY-66";Tend="1126";Tstart="937";shortTE="F";uid="741e1845-9ee9-4aad-92fa-66194d6dc222"
CM022885.1	RepeatMasker	Unknown	36138786	36139001	1099	+	.	ID="RND-1_FAMILY-147";Tend="1342";Tstart="1006";shortTE="F";uid="c99f23eb-e8a9-40d3-893b-7fd6bcedce78"
CM022885.1	RepeatMasker	Unknown	8032638	8032748	590	+	.	ID="RND-6_FAMILY-92";Tend="1473";Tstart="1348";shortTE="F";uid="b305902b-f14b-414b-b0ef-4ee6e789e5e0"
CM022885.1	RepeatMasker	Unknown	36867387	36867791	2023	+	.	ID="RND-5_FAMILY-3189";Tend="3104";Tstart="2713";shortTE="F";uid="e9c149d8-ea40-470e-96dd-f7e18350be33"
CM022885.1	RepeatMasker	DNA/TcMar-Tc1	22246513	22246656	487	+	.	ID="RND-6_FAMILY-1542";Tend="2340";Tstart="2197";shortTE="F";uid="89dc7a32-88a2-4b10-8744-f498a04cbd6d"
CM022885.1	RepeatMasker	Unknown	26243165	26243297	536	+	.	ID="RND-1_FAMILY-1014";Tend="559";Tstart="431";shortTE="F";uid="5a8e1d09-8ee6-446c-8433-4251943889d8"
CM022885.1	RepeatMasker	DNA/TcMar-Tc1	14975235	14975498	619	+	.	ID="CRMAR";Tend="318";Tstart="52";shortTE="F";uid="f0765a13-d178-42e0-9dc9-108a58aa5bb6"
CM022885.1	RepeatMasker	Unknown	6674352	6674476	458	+	.	ID="RND-1_FAMILY-66";Tend="1110";Tstart="990";shortTE="F";uid="7dfaa871-5cdd-47b9-98cb-237ce6aaae1c"
CM022885.1	RepeatMasker	LINE/Penelope	8954670	8954851	447	+	.	ID="RND-1_FAMILY-304";Tend="1453";Tstart="1287";shortTE="F";uid="9a7d6faf-05a2-4eea-9b20-9dca05045733"
CM022885.1	RepeatMasker	Unknown	5076870	5077216	1180	+	.	ID="RND-6_FAMILY-1369";Tend="1136";Tstart="766";shortTE="F";uid="1d231dcb-cc1b-459a-800c-9ebafc86a724"
CM022885.1	RepeatMasker	LINE/Penelope	4520190	4520362	1077	+	.	ID="RND-1_FAMILY-145";Tend="1535";Tstart="1352";shortTE="F";uid="902aa35b-b210-4a3e-a5b9-b1fe9df7e182"
CM022885.1	RepeatMasker	Unknown	8822546	8822826	1883	+	.	ID="RND-1_FAMILY-281";Tend="1342";Tstart="1072";shortTE="F";uid="43c8b29b-a54b-4328-bbee-f41e0f06b5f4"
CM022885.1	RepeatMasker	Satellite	21063	21283	1334	+	.	ID="RND-6_FAMILY-46";Tend="1445";Tstart="1218";shortTE="F";uid="b05115d4-c82c-4f58-a290-e756d34f9715"
CM022885.1	RepeatMasker	SINE/tRNA-RTE	4023319	4023617	1879	+	.	ID="RND-4_FAMILY-384";Tend="1128";Tstart="835";shortTE="F";uid="cc4d44bf-6852-4b99-b37f-48c1b8752e27"
CM022885.1	RepeatMasker	Unknown	23040923	23041126	652	+	.	ID="RND-1_FAMILY-611";Tend="1627";Tstart="1419";shortTE="F";uid="46539dd5-6867-4fdd-903a-d4456e90803c"
CM022885.1	RepeatMasker	DNA/TcMar-Tc1	20981970	20982342	10897	+	.	ID="rnd-1_family-114";Tend="1359";Tstart="749";shortTE="F";uid="d8cacda8-3eee-44b0-bc91-070882b90bf2"
CM022885.1	RepeatMasker	DNA/TcMar-Tc1	37896472	37896830	2292	+	.	ID="RND-5_FAMILY-1880";Tend="1282";Tstart="921";shortTE="F";uid="3c3075ba-9d7b-4288-9781-077604da2d81"
CM022885.1	RepeatMasker	Unknown	29795289	29795459	411	+	.	ID="RND-6_FAMILY-370";Tend="2001";Tstart="1823";shortTE="F";uid="584cdafe-7b27-4fbd-9804-87f19cac27a7"
CM022885.1	RepeatMasker	Unknown	35961741	35961859	473	+	.	ID="RND-1_FAMILY-49";Tend="1088";Tstart="962";shortTE="F";uid="951c8054-ca91-47ed-8fef-b6eb6daa71fd"
CM022885.1	RepeatMasker	RC/Helitron	37805830	37806438	3825	+	.	ID="RND-6_FAMILY-671";Tend="2088";Tstart="1491";shortTE="F";uid="73dd24ef-8be2-4332-8087-8c853f061061"
CM022885.1	RepeatMasker	RC/Helitron	16271474	16271604	959	+	.	ID="RND-1_FAMILY-171";Tend="2668";Tstart="2541";shortTE="F";uid="a1bd2ee3-b6dc-42ec-9eac-dbfab2ce1aee"
CM022885.1	RepeatMasker	Unknown	103060	103175	642	+	.	ID="RND-4_FAMILY-18";Tend="889";Tstart="771";shortTE="F";uid="c22c672f-83fa-4747-9f2c-01212c48fd89"
CM022885.1	RepeatMasker	LINE/R1-LOA	38409165	38409304	1198	+	.	ID="RND-1_FAMILY-938";Tend="1312";Tstart="1170";shortTE="F";uid="2bc913c1-b158-453e-890a-2dc251856d8c"
CM022885.1	RepeatMasker	LINE/I	1408726	1409007	1822	+	.	ID="RND-6_FAMILY-3730";Tend="892";Tstart="580";shortTE="F";uid="2470d83a-a71d-4ff4-8059-ecc8955cc4cd"
CM022885.1	RepeatMasker	Unknown	4633229	4633359	476	+	.	ID="RND-1_FAMILY-90";Tend="834";Tstart="647";shortTE="F";uid="04860e59-9d53-4535-8c5b-390679455ae6"
CM022885.1	RepeatMasker	Unknown	14804815	14804978	534	+	.	ID="RND-5_FAMILY-1590";Tend="1521";Tstart="1211";shortTE="F";uid="1473ed6c-ac31-4fe3-9f99-46cef13bbeeb"
CM022885.1	RepeatMasker	LINE/I-Jockey	35884091	35884194	772	+	.	ID="RND-6_FAMILY-11637";Tend="1522";Tstart="1419";shortTE="F";uid="60e0be71-67ce-4ac7-b69e-1d1e5a6d7bff"
CM022885.1	RepeatMasker	SINE/tRNA-RTE	35273076	35273402	2371	+	.	ID="RND-1_FAMILY-29";Tend="1126";Tstart="807";shortTE="F";uid="5ae451f2-8ce4-4aca-9ddf-040823e5ed4a"
CM022885.1	RepeatMasker	LINE/RTE-BovB	35516524	35516907	2646	+	.	ID="RND-1_FAMILY-75";Tend="1823";Tstart="1449";shortTE="F";uid="29ea3e5a-f752-46c3-800a-6cbae29b8804"
CM022885.1	RepeatMasker	Unknown	5936765	5937042	432	+	.	ID="RND-1_FAMILY-358";Tend="758";Tstart="474";shortTE="F";uid="7191c2dc-1ead-4e95-a171-74b20df23fae"
CM022885.1	RepeatMasker	DNA/TcMar-Mariner	13929682	13930504	2294	+	.	ID="RND-1_FAMILY-346";TEgroup="ctg_12%7CRND-1_FAMILY-346%7C7";Tend="1687";Tstart="956";shortTE="F";uid="e4689780-6d6e-4767-87fa-3a7ad2747677"
CM022885.1	RepeatMasker	Unknown	13318691	13318831	728	+	.	ID="RND-3_FAMILY-254";TEgroup="ctg_12%7CRND-3_FAMILY-254%7C3";Tend="1073";Tstart="951";shortTE="T";uid="8c47ce38-58a1-4fe4-9c4f-2c33449aac6d"
CM022885.1	RepeatMasker	Unknown	19252517	19252777	1054	+	.	ID="RND-6_FAMILY-2400";Tend="1337";Tstart="1067";shortTE="F";uid="5cac5a6e-96fc-4632-8a59-b009aa21d4e4"
CM022885.1	RepeatMasker	SINE/5S	26677754	26677993	2055	+	.	ID="RND-6_FAMILY-1021";Tend="1204";Tstart="963";shortTE="F";uid="2a15de26-7ffd-4514-90e6-bebeb661aad8"
CM022885.1	RepeatMasker	RC/Helitron	219105	219268	1003	+	.	ID="RND-1_FAMILY-50";Tend="1178";Tstart="1018";shortTE="F";uid="1f6cc828-79e9-4ec2-ba7c-a00c88343a1e"
CM022885.1	RepeatMasker	DNA/TcMar-Tc1	23295430	23295670	1191	+	.	ID="RND-6_FAMILY-881";Tend="1677";Tstart="1489";shortTE="F";uid="8e9b0bbf-c161-415a-b07a-3e50d0d16435"
CM022885.1	RepeatMasker	RC/Helitron	27994682	27994884	1531	+	.	ID="RND-1_FAMILY-197";Tend="1054";Tstart="852";shortTE="F";uid="100ce6e8-26a7-49ed-81c7-915835929ec4"
CM022885.1	RepeatMasker	DNA/TcMar-Tc1	8535952	8536427	2855	+	.	ID="RND-1_FAMILY-226";Tend="1790";Tstart="1334";shortTE="F";uid="ea65cd58-b380-4dfb-810d-d5362037b9de"
CM022885.1	RepeatMasker	Unknown	7491629	7491734	869	+	.	ID="RND-1_FAMILY-210";Tend="1038";Tstart="933";shortTE="F";uid="25124c59-e1fb-45ce-8061-b0870f1adba9"
CM022885.1	RepeatMasker	Unknown	10387448	10387734	849	+	.	ID="RND-1_FAMILY-39";Tend="1020";Tstart="763";shortTE="F";uid="0a186b5d-8dc7-42c4-8808-b7f868167e3a"
CM022885.1	RepeatMasker	LINE/Penelope	5981447	5981561	421	+	.	ID="RND-5_FAMILY-5224";Tend="1694";Tstart="1569";shortTE="F";uid="aa62e204-fdf2-48e7-8081-6dffc9c93673"
CM022885.1	RepeatMasker	LINE/Dong-R4	21837179	21837291	649	+	.	ID="RND-1_FAMILY-263";Tend="2705";Tstart="2606";shortTE="F";uid="9592a0d3-dcfa-4e16-9cc0-ec5cf396af7d"
CM022885.1	RepeatMasker	RC/Helitron	28813740	28814124	2057	+	.	ID="RND-6_FAMILY-8344";Tend="1258";Tstart="560";shortTE="F";uid="04d924e1-af69-45da-9e62-13c51aedde5f"
CM022885.1	RepeatMasker	Unknown	36214791	36214900	437	+	.	ID="RND-5_FAMILY-1118";Tend="1376";Tstart="1271";shortTE="F";uid="2a75f787-b1b2-4aa3-bc3e-12cb6db79626"
CM022885.1	RepeatMasker	SINE/MIR	11444645	11445043	995	+	.	ID="RND-1_FAMILY-44";TEgroup="ctg_12%7CRND-1_FAMILY-44%7C4";Tend="1184";Tstart="858";shortTE="F";uid="cddcb3c4-1805-47a0-aa2b-8f1950136bac"
CM022885.1	RepeatMasker	LINE/I-Jockey	38030081	38030302	496	+	.	ID="RND-6_FAMILY-2441";Tend="1310";Tstart="874";shortTE="F";uid="b7bb0b91-eedb-47fb-9097-69dbcf088cd8"
CM022885.1	RepeatMasker	Unknown	8240046	8240185	1121	+	.	ID="RND-1_FAMILY-176";Tend="726";Tstart="587";shortTE="F";uid="0fb90a94-9596-49c6-8c67-32747f90266f"
CM022885.1	RepeatMasker	LINE/I-Jockey	28420379	28420712	1207	+	.	ID="RND-4_FAMILY-1457";Tend="1251";Tstart="920";shortTE="F";uid="27d18a2e-8d49-405b-aaba-fd25e66a08a6"
CM022885.1	RepeatMasker	Unknown	12883509	12883825	776	+	.	ID="RND-5_FAMILY-2328";Tend="1247";Tstart="884";shortTE="F";uid="86387212-ac8a-4ac4-a9c6-86840e23e838"
CM022885.1	RepeatMasker	Unknown	25047343	25047585	1613	+	.	ID="RND-5_FAMILY-4656";Tend="895";Tstart="665";shortTE="F";uid="f23d51dc-6382-4314-9c06-e4f27aff9115"
CM022885.1	RepeatMasker	Unknown	2786019	2786467	3125	+	.	ID="RND-6_FAMILY-8794";Tend="1331";Tstart="874";shortTE="F";uid="b4d91ec5-ce04-463e-a4df-4847d8718ad2"
CM022885.1	RepeatMasker	DNA/hAT-Tip100	34864377	34864582	1182	+	.	ID="RND-6_FAMILY-8566";Tend="2064";Tstart="1880";shortTE="F";uid="30eaa2f9-5b2a-445d-997c-519ff248f80f"
CM022885.1	RepeatMasker	Unknown	30351323	30351431	781	+	.	ID="RND-5_FAMILY-2473";Tend="1582";Tstart="1468";shortTE="F";uid="f611401d-ae11-4a76-a8d0-9125a495c298"
CM022885.1	RepeatMasker	DNA/TcMar-Tc1	33159042	33159215	555	+	.	ID="RND-5_FAMILY-509";Tend="1132";Tstart="956";shortTE="F";uid="1071fcd2-a075-4be5-b5e9-d62f6d9b48b3"
CM022885.1	RepeatMasker	Unknown	2830847	2831105	1945	+	.	ID="RND-6_FAMILY-2723";Tend="1350";Tstart="1095";shortTE="F";uid="176772fa-dcca-4e08-9a92-dc43a1e7637d"
CM022885.1	RepeatMasker	DNA/hAT-Tip100	33307156	33307526	1310	+	.	ID="RND-3_FAMILY-262";Tend="1120";Tstart="812";shortTE="F";uid="bf50ffc0-3417-486f-8376-c07ce375d8dd"
CM022885.1	RepeatMasker	Unknown	34558422	34558571	846	+	.	ID="RND-5_FAMILY-2473";Tend="1582";Tstart="1434";shortTE="F";uid="89f80fb2-b539-43e0-b307-139e5ffa1032"
CM022885.1	RepeatMasker	LINE/RTE-BovB	38706306	38706471	798	+	.	ID="RND-5_FAMILY-1885";Tend="1095";Tstart="909";shortTE="F";uid="0bcfc222-cc9a-4451-8799-f5f7fec99eaa"
CM022885.1	RepeatMasker	Unknown	659951	660105	957	+	.	ID="RND-1_FAMILY-147";Tend="1295";Tstart="1131";shortTE="F";uid="1bd3a862-bf47-411a-b8f3-8c3b8944f6b8"
CM022885.1	RepeatMasker	Unknown	28287166	28287322	463	+	.	ID="RND-1_FAMILY-394";Tend="1288";Tstart="1149";shortTE="F";uid="ad84b619-8b17-44ea-90b3-1cd0823fd72d"
CM022885.1	RepeatMasker	DNA/CMC-Chapaev-3	3818589	3818702	680	+	.	ID="RND-6_FAMILY-2378";Tend="1308";Tstart="1199";shortTE="F";uid="c680b7fa-e26b-4ab4-91e8-1c13b452d694"
CM022885.1	RepeatMasker	Unknown	21385719	21386003	1172	+	.	ID="RND-1_FAMILY-1024";TEgroup="ctg_12%7CRND-1_FAMILY-1024%7C1";Tend="1069";Tstart="551";shortTE="F";uid="89558456-ce56-4952-b0cc-40f47b605689"
CM022885.1	RepeatMasker	RC/Helitron	2572609	2572866	920	+	.	ID="RND-1_FAMILY-193";TEgroup="ctg_12%7CRND-1_FAMILY-193%7C6";Tend="1995";Tstart="754";shortTE="F";uid="ad09f784-51fd-4285-b59e-31e2a644083b"
CM022885.1	RepeatMasker	Unknown	13265947	13266095	618	+	.	ID="RND-6_FAMILY-7290";Tend="1013";Tstart="889";shortTE="F";uid="91c9948c-5a0b-478d-8e18-40377303eea4"
CM022885.1	RepeatMasker	Unknown	28609198	28609351	574	+	.	ID="RND-6_FAMILY-9040";Tend="1340";Tstart="1187";shortTE="F";uid="84db512b-3cbd-4205-a70b-2efc8f584f49"
CM022885.1	RepeatMasker	DNA/TcMar-Tc1	26886089	26886224	951	+	.	ID="RND-1_FAMILY-1033";Tend="1750";Tstart="1613";shortTE="F";uid="214aa637-8ce1-4ccd-aebb-70eac5b13179"
CM022885.1	RepeatMasker	Unknown	20940978	20942225	7779	+	.	ID="RND-4_FAMILY-737";Tend="2194";Tstart="775";shortTE="F";uid="11753080-bf39-4a31-9340-e6da38912c05"
CM022885.1	RepeatMasker	DNA/Academ-1	16924331	16925870	2750	+	.	ID="RND-1_FAMILY-1029";TEgroup="ctg_12%7CRND-1_FAMILY-1029%7C1";Tend="3865";Tstart="1987";shortTE="F";uid="56aaa885-5bb7-43c2-86a6-619664f55889"
CM022885.1	RepeatMasker	LTR/Gypsy	17259574	17259778	428	+	.	ID="RND-6_FAMILY-5382";Tend="1150";Tstart="949";shortTE="F";uid="8a0424df-d6e9-44a2-a04f-198e6b274b4b"
CM022885.1	RepeatMasker	RC/Helitron	15222083	15222269	1156	+	.	ID="RND-1_FAMILY-95";Tend="1972";Tstart="1780";shortTE="F";uid="99b7ddf3-5d0c-4aed-be72-3dfbe6990bf4"
CM022885.1	RepeatMasker	DNA/hAT-Tip100	27263256	27263449	1244	+	.	ID="RND-5_FAMILY-649";Tend="1909";Tstart="1708";shortTE="F";uid="b6ea810f-90ab-4056-9c66-da0145591902"
CM022885.1	RepeatMasker	Satellite	35685545	35685686	853	+	.	ID="SAT-1_LVA";Tend="355";Tstart="216";shortTE="F";uid="43991118-9531-4dee-b4a2-68a6db01eea1"
CM022885.1	RepeatMasker	RC/Helitron	28254472	28254656	1428	+	.	ID="RND-6_FAMILY-5746";Tend="960";Tstart="761";shortTE="F";uid="83f7b9fd-f066-4b94-9599-f3dd53b13196"
CM022885.1	RepeatMasker	LINE/CR1	28132373	28133018	5273	+	.	ID="RND-1_FAMILY-885";Tend="1466";Tstart="822";shortTE="F";uid="09f80f5b-25d9-454e-b245-d667fcd0d170"
CM022885.1	RepeatMasker	Unknown	28200816	28201101	1438	+	.	ID="RND-1_FAMILY-441";Tend="1335";Tstart="1028";shortTE="F";uid="b8417a91-b1ff-4135-8462-9352a847bef7"
CM022885.1	RepeatMasker	DNA/TcMar-Tc1	752524	753006	3799	+	.	ID="RND-4_FAMILY-1141";Tend="1098";Tstart="616";shortTE="F";uid="bbbb1173-d828-4dc4-800a-a07e3a5bd520"
CM022885.1	RepeatMasker	Unknown	4669180	4669297	500	+	.	ID="RND-2_FAMILY-22";Tend="1076";Tstart="955";shortTE="F";uid="12019b02-6c0c-47db-a8eb-9543d8c5ba28"
CM022885.1	RepeatMasker	Unknown	37291871	37292094	562	+	.	ID="RND-6_FAMILY-370";Tend="2002";Tstart="1800";shortTE="F";uid="643560ff-288b-4fe4-a481-1d031e166aeb"
CM022885.1	RepeatMasker	RC/Helitron	38613179	38613352	1285	+	.	ID="RND-1_FAMILY-193";Tend="835";Tstart="659";shortTE="F";uid="29c0add0-a4dc-4787-ad25-edbf55f2de52"
CM022885.1	RepeatMasker	LTR/Gypsy	9816557	9816711	647	+	.	ID="RND-5_FAMILY-5855";Tend="1051";Tstart="898";shortTE="F";uid="65366e6a-942f-4712-909b-0865219c4964"
CM022885.1	RepeatMasker	Unknown	27235713	27235821	522	+	.	ID="RND-1_FAMILY-865";Tend="779";Tstart="679";shortTE="F";uid="ca709708-bd1c-4d57-be25-f7c465cf0ccd"
CM022885.1	RepeatMasker	Unknown	1718303	1718642	643	+	.	ID="RND-1_FAMILY-342";Tend="1268";Tstart="873";shortTE="F";uid="8a100842-d2b5-4348-82d4-5fd3df733ee6"
CM022885.1	RepeatMasker	Unknown	6484111	6484345	772	+	.	ID="RND-5_FAMILY-832";Tend="1356";Tstart="1115";shortTE="F";uid="d4b3631f-01d3-409a-93dd-e492ffafae48"
CM022885.1	RepeatMasker	Unknown	29110007	29110116	748	+	.	ID="RND-1_FAMILY-262";Tend="875";Tstart="778";shortTE="F";uid="29ae6d3b-4139-42c7-95e1-12378b56746b"
CM022885.1	RepeatMasker	LINE/RTE-BovB	6266068	6266183	569	+	.	ID="RND-5_FAMILY-1885";Tend="1035";Tstart="908";shortTE="F";uid="2617d3b2-778c-4458-967d-c50af14195be"
CM022885.1	RepeatMasker	DNA/TcMar-Tc1	34626417	34627305	6861	+	.	ID="RND-5_FAMILY-2403";Tend="1848";Tstart="929";shortTE="F";uid="b594d944-7f08-4c00-974e-1a75bbdc583e"
CM022885.1	RepeatMasker	Unknown	6469898	6470001	636	+	.	ID="RND-5_FAMILY-1523";Tend="1125";Tstart="1024";shortTE="F";uid="62b38891-a6c0-4d0c-ae07-6ec7676343c0"
CM022885.1	RepeatMasker	RC/Helitron	9256158	9256309	1029	+	.	ID="RND-1_FAMILY-999";Tend="721";Tstart="586";shortTE="F";uid="a158ad20-6a55-4e64-b87d-fd2c8cc8392a"
CM022885.1	RepeatMasker	LINE/R1-LOA	12297564	12298268	4683	+	.	ID="RND-1_FAMILY-768";Tend="2402";Tstart="1652";shortTE="F";uid="5b8f1e2f-8583-420f-b39b-ac7fc7eb1454"
CM022885.1	RepeatMasker	Unknown	22391665	22391770	406	+	.	ID="RND-5_FAMILY-1380";Tend="636";Tstart="533";shortTE="F";uid="29393e84-92b7-44b5-bd5d-0f6b21b44b3c"
CM022885.1	RepeatMasker	Unknown	35186859	35187146	860	+	.	ID="RND-6_FAMILY-2400";Tend="1329";Tstart="1071";shortTE="F";uid="ae716447-49c2-4a0c-91e3-bfb59493b9a5"
CM022885.1	RepeatMasker	LINE/L2	38217136	38217617	3305	+	.	ID="RND-6_FAMILY-8066";Tend="1559";Tstart="1106";shortTE="F";uid="a69932b9-a6d8-4059-9363-9e1db309de1e"
CM022885.1	RepeatMasker	Unknown	2266583	2266779	1088	+	.	ID="RND-6_FAMILY-4999";Tend="1552";Tstart="1355";shortTE="F";uid="9852e214-3c14-4bc3-9c85-a0de9ab304c6"
CM022885.1	RepeatMasker	Unknown	28194516	28195080	3518	+	.	ID="RND-1_FAMILY-1113";Tend="1590";Tstart="969";shortTE="F";uid="14db2e87-308c-43b3-a71e-7f3580a05712"
CM022885.1	RepeatMasker	Unknown	6036988	6037188	1464	+	.	ID="RND-1_FAMILY-66";Tend="1142";Tstart="938";shortTE="F";uid="761e4d4d-281f-4ead-8fa8-454c4d3ef5d5"
CM022885.1	RepeatMasker	LINE/Penelope	6830607	6830764	495	+	.	ID="RND-5_FAMILY-5224";Tend="1707";Tstart="1568";shortTE="F";uid="e09acc30-355a-4c32-b11b-f29d04d39b33"
CM022885.1	RepeatMasker	Unknown	4396363	4396556	817	+	.	ID="RND-5_FAMILY-336";Tend="2149";Tstart="1985";shortTE="F";uid="160c11ee-1da9-4023-b81c-67e8cfe0355b"
CM022885.1	RepeatMasker	RC/Helitron	12524391	12524519	575	+	.	ID="RND-1_FAMILY-50";Tend="1070";Tstart="946";shortTE="F";uid="8f0b64c0-ab5f-48b3-9574-e0f83a58abc4"
CM022885.1	RepeatMasker	RC/Helitron	29012710	29014261	12750	+	.	ID="RND-4_FAMILY-612";Tend="2364";Tstart="818";shortTE="F";uid="b1e50795-930e-4a21-bce3-6ee130065da4"
CM022885.1	RepeatMasker	Unknown	2213184	2213714	860	+	.	ID="RND-1_FAMILY-292";TEgroup="ctg_12%7CRND-1_FAMILY-292%7C1";Tend="1408";Tstart="1012";shortTE="F";uid="5bf535b7-d24c-4dcb-923f-5a25509febdf"
CM022885.1	RepeatMasker	LINE/RTE-BovB	11075414	11075631	1069	+	.	ID="RND-1_FAMILY-75";Tend="1819";Tstart="1597";shortTE="F";uid="5020781b-aeed-4400-a836-400b8b5fafca"
CM022885.1	RepeatMasker	Unknown	18603741	18603841	739	+	.	ID="RND-1_FAMILY-41";Tend="1001";Tstart="901";shortTE="F";uid="3922f9c7-63a0-411e-82e5-7aee200b56b5"
CM022885.1	RepeatMasker	LINE/RTE-BovB	33039687	33039878	1122	+	.	ID="RND-5_FAMILY-1885";Tend="1099";Tstart="909";shortTE="F";uid="38b14c24-2696-474e-9b8c-4ac6c3f1132d"
CM022885.1	RepeatMasker	RC/Helitron	12068060	12068259	1272	+	.	ID="RND-1_FAMILY-95";Tend="1826";Tstart="1610";shortTE="F";uid="f7504231-f32c-423b-8603-85362b0bc377"
CM022885.1	RepeatMasker	Unknown	35951943	35952124	1252	+	.	ID="RND-1_FAMILY-310";Tend="1163";Tstart="968";shortTE="F";uid="c666fd5f-3272-40ce-9e78-8c2addd72a25"
CM022885.1	RepeatMasker	DNA/Academ-1	34932269	34932437	548	+	.	ID="RND-5_FAMILY-209";Tend="4110";Tstart="3940";shortTE="F";uid="58d4364a-d1e7-4212-bf30-854e5cf0eac7"
CM022885.1	RepeatMasker	Unknown	24836958	24837088	532	+	.	ID="RND-6_FAMILY-713";Tend="824";Tstart="717";shortTE="F";uid="b61588c8-e7fe-450a-9e3f-f198c93ec934"
CM022885.1	RepeatMasker	RC/Helitron	9575120	9575245	1047	+	.	ID="RND-6_FAMILY-4124";Tend="1748";Tstart="1623";shortTE="F";uid="4572fe07-03b9-4dd3-911d-8a844134581e"
CM022885.1	RepeatMasker	Unknown	27038502	27038862	2518	+	.	ID="RND-1_FAMILY-191";Tend="2056";Tstart="1696";shortTE="F";uid="12eb479a-f3e8-49c0-a48b-060ad62df048"
CM022885.1	RepeatMasker	Unknown	25922687	25922815	421	+	.	ID="RND-6_FAMILY-15185";Tend="1022";Tstart="901";shortTE="F";uid="57c0b3b2-3646-4715-ab9c-4df2115a258b"
CM022885.1	RepeatMasker	Satellite	35706593	35706805	1053	+	.	ID="RND-3_FAMILY-672";Tend="1157";Tstart="932";shortTE="F";uid="4ad372d7-4642-404b-a8e3-009282002b84"
CM022885.1	RepeatMasker	LINE/R1-LOA	2089772	2090160	1822	+	.	ID="RND-4_FAMILY-994";Tend="1317";Tstart="898";shortTE="F";uid="b3695331-fed5-4aaf-a714-cba2df0cf39c"
CM022885.1	RepeatMasker	LINE/Penelope	32057996	32058130	628	+	.	ID="RND-6_FAMILY-1806";Tend="1644";Tstart="1507";shortTE="F";uid="e6736e38-1405-4ab5-8b20-42da4526fc61"
CM022885.1	RepeatMasker	RC/Helitron	17098628	17099118	3863	+	.	ID="RND-6_FAMILY-12178";Tend="1506";Tstart="953";shortTE="F";uid="5221dc30-79be-4c25-bdd0-08289dd502c5"
CM022885.1	RepeatMasker	Unknown	25436971	25437227	1523	+	.	ID="RND-1_FAMILY-450";Tend="1251";Tstart="972";shortTE="F";uid="3dc5ffba-0c9a-4e24-82ac-ffdf20244b30"
CM022885.1	RepeatMasker	SINE/tRNA-RTE	33762247	33762492	722	+	.	ID="RND-6_FAMILY-1330";TEgroup="ctg_12%7CRND-6_FAMILY-1330%7C11";Tend="1100";Tstart="920";shortTE="F";uid="818866df-903b-4363-9d91-bd472639f6f4"
CM022885.1	RepeatMasker	DNA/PIF-Harbinger	23804919	23805032	602	+	.	ID="RND-6_FAMILY-12990";Tend="1293";Tstart="1172";shortTE="F";uid="8ba08084-2e0d-4e25-8a31-e7e11b3f458f"
CM022885.1	RepeatMasker	DNA/PIF-Harbinger	2057447	2057720	1992	+	.	ID="RND-1_FAMILY-229";Tend="1630";Tstart="1359";shortTE="F";uid="e81064af-c001-4e21-b0aa-df43220c75b6"
CM022885.1	RepeatMasker	SINE/tRNA-RTE	27467167	27467371	592	+	.	ID="RND-1_FAMILY-29";Tend="1083";Tstart="833";shortTE="F";uid="05d3daa8-c490-455b-93c1-b20c048a3c8b"
CM022885.1	RepeatMasker	DNA/TcMar-Fot1	16567782	16568205	3682	+	.	ID="RND-6_FAMILY-5270";Tend="2007";Tstart="1584";shortTE="F";uid="e294df49-2bab-4bd6-96eb-fb09c12f5c5a"
CM022885.1	RepeatMasker	Unknown	33088059	33088208	700	+	.	ID="RND-1_FAMILY-49";Tend="1086";Tstart="934";shortTE="F";uid="eefb14d0-6315-4cfa-9b52-68ea9441565f"
CM022885.1	RepeatMasker	Unknown	36608406	36608519	902	+	.	ID="RND-1_FAMILY-472";Tend="1050";Tstart="930";shortTE="F";uid="9b7138cd-370c-4e2f-8ede-7438abd791b7"
CM022885.1	RepeatMasker	Unknown	8330708	8330827	797	+	.	ID="RND-1_FAMILY-973";Tend="1490";Tstart="1353";shortTE="F";uid="69386d33-bb52-45ec-b5f9-8c284eb4c76f"
CM022885.1	RepeatMasker	Unknown	19391623	19391908	2393	+	.	ID="RND-1_FAMILY-176";Tend="2329";Tstart="2045";shortTE="F";uid="1f1f3aa7-db4d-44a5-8a13-af084d284980"
CM022885.1	RepeatMasker	Unknown	12495945	12496566	4581	+	.	ID="RND-1_FAMILY-497";Tend="1567";Tstart="917";shortTE="F";uid="9fbd8b78-7916-4e5b-84fa-4ebaefe2c861"
CM022885.1	RepeatMasker	Unknown	409569	409745	607	+	.	ID="RND-5_FAMILY-2206";Tend="1181";Tstart="997";shortTE="F";uid="b3253098-fa39-47c5-9649-41227eb385f1"
CM022885.1	RepeatMasker	Unknown	25122817	25122953	542	+	.	ID="RND-1_FAMILY-147";Tend="1384";Tstart="1251";shortTE="F";uid="7f1c0e1b-980b-4545-b885-b83054e6cd71"
CM022885.1	RepeatMasker	DNA/TcMar-Tc1	8594246	8594468	415	+	.	ID="RND-6_FAMILY-2073";Tend="1312";Tstart="1084";shortTE="F";uid="a7e21e54-d69f-4f45-a513-da28570ba390"
CM022885.1	RepeatMasker	LINE/L2	26540064	26540251	762	+	.	ID="RND-6_FAMILY-3778";Tend="1798";Tstart="1637";shortTE="F";uid="3958e65e-26d2-476e-adff-d1f51a82e1f8"
CM022885.1	RepeatMasker	Unknown	24067274	24069237	11598	+	.	ID="RND-5_FAMILY-3581";TEgroup="ctg_12%7CRND-5_FAMILY-3581%7C5";Tend="2792";Tstart="663";shortTE="F";uid="864165ab-e69b-4f9d-bc96-fa6af5bf0116"
CM022885.1	RepeatMasker	Unknown	9216405	9216577	473	+	.	ID="HALYOMORPHA_HALYS-4_FAMILY-2885";Tend="315";Tstart="145";shortTE="F";uid="ef762411-7525-489a-9393-22a8fc2df418"
CM022885.1	RepeatMasker	Unknown	15921261	15921379	582	+	.	ID="RND-5_FAMILY-9339";Tend="795";Tstart="679";shortTE="F";uid="893f737a-f774-4b78-b27f-c2842588ec70"
CM022885.1	RepeatMasker	Unknown	6584483	6584799	2238	+	.	ID="RND-6_FAMILY-4063";Tend="1213";Tstart="906";shortTE="F";uid="847d2a31-9c5a-47a2-a70b-74d8ea8e0348"
CM022885.1	RepeatMasker	DNA/TcMar-Tc4	10511768	10512601	5366	+	.	ID="RND-1_FAMILY-503";TEgroup="ctg_12%7CRND-1_FAMILY-503%7C1";Tend="1938";Tstart="937";shortTE="F";uid="bd6b9c91-8ece-451e-857b-44d16672ad63"
CM022885.1	RepeatMasker	RC/Helitron	7145763	7146137	1157	+	.	ID="RND-5_FAMILY-429";Tend="1302";Tstart="933";shortTE="F";uid="55067209-e352-45a6-a1c5-c88315d414c1"
CM022885.1	RepeatMasker	Unknown	13996666	13996956	2164	+	.	ID="RND-1_FAMILY-597";Tend="1656";Tstart="1375";shortTE="F";uid="8fcfc74f-3a3e-4e70-91ce-9c99cbf5e09e"
CM022885.1	RepeatMasker	DNA/TcMar-Tc1	35708020	35708214	461	+	.	ID="MARINER-4_ACE";Tend="1052";Tstart="851";shortTE="F";uid="16c98eea-b44d-4291-9374-dfeb2e60367a"
CM022885.1	RepeatMasker	SINE/MIR	27642391	27642657	889	+	.	ID="RND-1_FAMILY-44";Tend="1182";Tstart="854";shortTE="F";uid="606de75b-109d-447c-bfba-dc30ec4c1916"
CM022885.1	RepeatMasker	DNA/hAT-Tip100	33645918	33646205	1969	+	.	ID="rnd-1_family-785";Tend="1116";Tstart="829";shortTE="F";uid="bb72c4f8-2891-4ab4-a24e-d192963dc185"
CM022885.1	RepeatMasker	DNA/MULE-MuDR	32352101	32352259	810	+	.	ID="RND-1_FAMILY-161";Tend="1110";Tstart="935";shortTE="F";uid="2f49ffd4-427e-4465-9184-045a83255b9c"
CM022885.1	RepeatMasker	Unknown	2547724	2548164	3171	+	.	ID="RND-1_FAMILY-118";Tend="1369";Tstart="922";shortTE="F";uid="a6b2dae6-0a81-4e11-a075-d0b85d2e3c75"
CM022885.1	RepeatMasker	Unknown	33469452	33469553	842	+	.	ID="RND-1_FAMILY-1024";Tend="648";Tstart="547";shortTE="F";uid="e5146b2a-aeae-4f96-a092-6ed5d87b31fe"
CM022885.1	RepeatMasker	LINE/Penelope	28417106	28417332	1688	+	.	ID="RND-1_FAMILY-194";Tend="1788";Tstart="1564";shortTE="F";uid="8986d093-99c3-4255-b85e-627c5ada9e05"
CM022885.1	RepeatMasker	RC/Helitron	21794867	21794999	636	+	.	ID="RND-1_FAMILY-204";Tend="2690";Tstart="2553";shortTE="F";uid="b01aa2ad-24dc-4145-90d2-eab8bf648815"
CM022885.1	RepeatMasker	DNA/TcMar-Tc1	21100672	21100889	1715	+	.	ID="RND-1_FAMILY-226";Tend="1358";Tstart="1141";shortTE="F";uid="a045bbaf-eed8-48b3-9577-7c395aac38f4"
CM022885.1	RepeatMasker	Unknown	17760610	17760990	2051	+	.	ID="RND-6_FAMILY-5501";Tend="1639";Tstart="1211";shortTE="F";uid="168cf859-187f-4340-8fb9-4e0809d9d8fe"
CM022885.1	RepeatMasker	Unknown	10655018	10655210	1483	+	.	ID="RND-1_FAMILY-53";Tend="1091";Tstart="898";shortTE="F";uid="aba25bf9-9d33-43ed-adf5-223719f6de8a"
CM022885.1	RepeatMasker	SINE/tRNA-RTE	10618077	10618233	817	+	.	ID="RND-1_FAMILY-48";Tend="1184";Tstart="1017";shortTE="F";uid="01f949c8-dab2-4b93-8534-f699fd647c89"
CM022885.1	RepeatMasker	DNA/PIF-Harbinger	24859353	24860086	6022	+	.	ID="RND-5_FAMILY-945";Tend="1456";Tstart="736";shortTE="F";uid="5caa8e86-cef5-42b1-9640-abab92617835"
CM022885.1	RepeatMasker	LINE/RTE-BovB	9378770	9379015	1454	+	.	ID="RND-5_FAMILY-1885";Tend="1215";Tstart="914";shortTE="F";uid="f7704dcd-e626-48cc-9359-391a65ab6a98"
CM022885.1	RepeatMasker	RC/Helitron	693508	693662	1004	+	.	ID="RND-6_FAMILY-7275";Tend="1517";Tstart="1254";shortTE="F";uid="11bd3f38-d51c-4820-bd34-c8b1e9e84e7d"
CM022885.1	RepeatMasker	Unknown	28117460	28117659	1508	+	.	ID="RND-6_FAMILY-1369";Tend="1162";Tstart="955";shortTE="F";uid="25c510dd-1b86-46ee-8ce6-ea40a53d77e2"
CM022885.1	RepeatMasker	Unknown	36003914	36004261	570	+	.	ID="RND-5_FAMILY-197";TEgroup="ctg_12%7CRND-5_FAMILY-197%7C2";Tend="1010";Tstart="899";shortTE="F";uid="d7f6a47a-4520-49ee-aea1-faa3787a5dc8"
CM022885.1	RepeatMasker	DNA/TcMar-Mariner	27138714	27138834	513	+	.	ID="RND-6_FAMILY-14361";Tend="1396";Tstart="1276";shortTE="F";uid="3fab28e3-589c-401f-8843-128c86731658"
CM022885.1	RepeatMasker	LTR/Gypsy	23051254	23053541	1014	+	.	ID="RND-1_FAMILY-406";TEgroup="ctg_12%7CRND-1_FAMILY-406%7C3";Tend="2724";Tstart="423";shortTE="F";uid="f74e55de-b30b-47d9-84a4-d1e63ecfd3e7"
CM022885.1	RepeatMasker	RC/Helitron	37862163	37862622	2441	+	.	ID="RND-1_FAMILY-31";Tend="1430";Tstart="923";shortTE="F";uid="f87577f0-daf8-4eee-b654-a888bb96ac95"
CM022885.1	RepeatMasker	RC/Helitron	28317809	28317944	536	+	.	ID="RND-1_FAMILY-31";Tend="1537";Tstart="1407";shortTE="F";uid="85860e03-ced3-4c98-b5e9-a3fa6d1693d0"
CM022885.1	RepeatMasker	Unknown	18395646	18395803	775	+	.	ID="RND-1_FAMILY-159";Tend="1080";Tstart="937";shortTE="F";uid="99ea72a0-dce0-4410-8d02-e55e711c00fd"
CM022885.1	RepeatMasker	Unknown	32974426	32974546	542	+	.	ID="RND-6_FAMILY-2576";Tend="2331";Tstart="2213";shortTE="F";uid="0d9156eb-30ce-4cb9-9932-47ccecd406b7"
CM022885.1	RepeatMasker	LTR	21622513	21623220	5534	+	.	ID="RND-6_FAMILY-934";Tend="1292";Tstart="562";shortTE="F";uid="b8fd9110-cca2-4ce1-bd6c-157181bdaeea"
CM022885.1	RepeatMasker	Satellite	28131413	28131713	2090	+	.	ID="RND-6_FAMILY-46";Tend="1530";Tstart="1231";shortTE="F";uid="2e41c504-efd3-4d1c-b22b-7d27ed177d46"
CM022885.1	RepeatMasker	RC/Helitron	9960346	9960684	2572	+	.	ID="RND-6_FAMILY-8344";Tend="1195";Tstart="837";shortTE="F";uid="8f77ba1d-0e2d-4585-b6fb-b50d9b66d9f8"
CM022885.1	RepeatMasker	DNA/Academ-1	21230032	21230156	894	+	.	ID="RND-5_FAMILY-209";Tend="890";Tstart="768";shortTE="F";uid="7b578cca-4c6c-4308-9104-37b2afe500a5"
CM022885.1	RepeatMasker	RC/Helitron	22479762	22481061	6418	+	.	ID="RND-1_FAMILY-193";Tend="1995";Tstart="658";shortTE="F";uid="1db2c120-1dc0-42ff-8630-51b390f7c764"
CM022885.1	RepeatMasker	Unknown	7778521	7778785	1978	+	.	ID="RND-6_FAMILY-3656";Tend="1170";Tstart="923";shortTE="F";uid="5c4488cc-9af7-4d58-b223-510008de8787"
CM022885.1	RepeatMasker	Unknown	30816384	30816627	527	+	.	ID="RND-6_FAMILY-9040";Tend="1345";Tstart="1115";shortTE="F";uid="e16f968e-b895-445d-8fae-c09a8e8f52fd"
CM022885.1	RepeatMasker	Unknown	25092245	25092862	411	+	.	ID="RND-1_FAMILY-199";TEgroup="ctg_12%7CRND-1_FAMILY-199%7C11";Tend="2355";Tstart="360";shortTE="T";uid="41c46fe1-06c8-455c-afe5-4610a87bc339"
CM022885.1	RepeatMasker	Unknown	11894288	11894852	3902	+	.	ID="RND-4_FAMILY-132";Tend="1518";Tstart="953";shortTE="F";uid="4b0e2388-6fb3-4e73-9d63-e22f7cfb592b"
CM022885.1	RepeatMasker	DNA/Academ-1	18856657	18858587	7546	+	.	ID="RND-5_FAMILY-209";TEgroup="ctg_12%7CRND-5_FAMILY-209%7C2";Tend="2835";Tstart="791";shortTE="F";uid="4c6393f3-d15e-4185-9d89-6a68c36bd4dc"
CM022885.1	RepeatMasker	RC/Helitron	19892065	19892481	2649	+	.	ID="RND-4_FAMILY-77";Tend="2309";Tstart="1890";shortTE="F";uid="0b2a8b55-dfcf-4bd4-8056-560f436035ff"
CM022885.1	RepeatMasker	RC/Helitron	13912060	13912808	4904	+	.	ID="RND-1_FAMILY-999";Tend="1685";Tstart="928";shortTE="F";uid="ceed280f-386a-4a99-bf50-cab81ecef4e6"
CM022885.1	RepeatMasker	Unknown	29752597	29752808	1794	+	.	ID="RND-1_FAMILY-94";Tend="1534";Tstart="1323";shortTE="F";uid="76c4ccaa-39ff-4269-93ed-bb1532064d10"
CM022885.1	RepeatMasker	SINE/tRNA-RTE	37192742	37192943	1016	+	.	ID="RND-4_FAMILY-384";Tend="1079";Tstart="878";shortTE="F";uid="e5cae932-23da-4450-9680-b3cc9c24adc2"
CM022885.1	RepeatMasker	Unknown	36816277	36816524	1825	+	.	ID="RND-1_FAMILY-218";Tend="1179";Tstart="899";shortTE="F";uid="a51398e9-7090-48df-888f-4302659cd24f"
CM022885.1	RepeatMasker	LINE/R1-LOA	10945659	10946165	1786	+	.	ID="RND-4_FAMILY-377";TEgroup="ctg_12%7CRND-4_FAMILY-377%7C4";Tend="2531";Tstart="359";shortTE="F";uid="0a1999ac-a39e-4bb4-9c38-ae2663a6d42c"
CM022885.1	RepeatMasker	Unknown	7843213	7843354	424	+	.	ID="RND-6_FAMILY-370";Tend="1957";Tstart="1808";shortTE="F";uid="79d37b7c-c043-4ae6-b08e-c1f77898cc92"
CM022885.1	RepeatMasker	Unknown	20371163	20371348	1302	+	.	ID="RND-5_FAMILY-34";Tend="1124";Tstart="939";shortTE="F";uid="7ebf19db-1d1e-4a6b-8e96-4e12af83b735"
CM022885.1	RepeatMasker	DNA	4147924	4148077	717	+	.	ID="RND-5_FAMILY-2309";Tend="1786";Tstart="1631";shortTE="F";uid="137fb3ec-c8fc-4d89-aa14-4223695c9e19"
CM022885.1	RepeatMasker	RC/Helitron	31783773	31783882	633	+	.	ID="HELITRON-N7_PXU";Tend="110";Tstart="1";shortTE="F";uid="96ecbc5c-1a48-4563-a62f-486bc954fb58"
CM022885.1	RepeatMasker	Satellite	25216584	25218012	10296	+	.	ID="RND-6_FAMILY-5508";Tend="1797";Tstart="363";shortTE="F";uid="061cc2e2-8bb5-48ad-9437-ada5c96c694d"
CM022885.1	RepeatMasker	LINE/RTE-BovB	33118323	33118644	853	+	.	ID="RND-6_FAMILY-1335";Tend="1166";Tstart="784";shortTE="F";uid="1ebb512b-3b71-461b-8ab6-568b0ea122da"
CM022885.1	RepeatMasker	Unknown	30668942	30669084	608	+	.	ID="RND-4_FAMILY-190";Tend="1336";Tstart="1194";shortTE="F";uid="0cdea3d4-8445-4bb2-a50e-08b0c18d6ba1"
CM022885.1	RepeatMasker	DNA/hAT-Tip100	2465680	2466197	1979	+	.	ID="RND-6_FAMILY-6216";Tend="1387";Tstart="917";shortTE="F";uid="25f53df5-9bea-4cd4-877d-a4853dc527e6"
CM022885.1	RepeatMasker	RC/Helitron	25143238	25143366	957	+	.	ID="RND-6_FAMILY-317";Tend="1164";Tstart="1034";shortTE="F";uid="78ae5a8c-f6af-4493-a8bc-56821366c56d"
CM022885.1	RepeatMasker	Unknown	25800015	25800293	1275	+	.	ID="RND-6_FAMILY-3656";Tend="1575";Tstart="1322";shortTE="F";uid="a9cc2455-ff70-410b-8b42-47364f2c55c4"
CM022885.1	RepeatMasker	Unknown	38093796	38094120	1677	+	.	ID="RND-1_FAMILY-368";Tend="1153";Tstart="836";shortTE="F";uid="678616b1-9dc3-41ac-b180-96aaf95a7a64"
CM022885.1	RepeatMasker	RC/Helitron	32167343	32167795	3566	+	.	ID="RND-6_FAMILY-2083";Tend="1680";Tstart="1219";shortTE="F";uid="31ded74c-438e-4ab4-849c-605f553036b4"
CM022885.1	RepeatMasker	Unknown	21074928	21075380	3274	+	.	ID="RND-1_FAMILY-152";Tend="1390";Tstart="944";shortTE="F";uid="db498bc2-041e-46da-9fea-f7bf8f2fbe66"
CM022885.1	RepeatMasker	RC/Helitron	32454121	32454241	658	+	.	ID="HELITRON-N7_PXU";Tend="121";Tstart="1";shortTE="F";uid="b8f17716-b7e5-4358-a77d-0eb6af0037bd"
CM022885.1	RepeatMasker	Unknown	30393970	30394166	1347	+	.	ID="RND-4_FAMILY-132";Tend="1533";Tstart="1337";shortTE="F";uid="38ff848d-0c83-44d8-baf3-20d6290170b5"
CM022885.1	RepeatMasker	Satellite	21490246	21490563	2187	+	.	ID="RND-6_FAMILY-46";Tend="1214";Tstart="919";shortTE="F";uid="aa55ce9e-5bfa-4046-a6fb-8dfbc2959cb0"
CM022885.1	RepeatMasker	Unknown	24322491	24323185	4659	+	.	ID="RND-1_FAMILY-121";Tend="1632";Tstart="917";shortTE="F";uid="b98e12aa-aa7a-481e-b9d5-417a74945053"
CM022885.1	RepeatMasker	LINE/Penelope	28166142	28166407	1672	+	.	ID="RND-1_FAMILY-304";Tend="1528";Tstart="1285";shortTE="F";uid="3bfef7e6-0620-49a6-ad75-adafba029e41"
CM022885.1	RepeatMasker	Unknown	25508980	25509156	704	+	.	ID="RND-6_FAMILY-9040";Tend="1333";Tstart="1187";shortTE="F";uid="dd8a4f1d-5961-46df-9910-5314b5dac0ca"
CM022885.1	RepeatMasker	DNA/CMC-Chapaev-3	12031418	12031572	540	+	.	ID="RND-6_FAMILY-3653";Tend="1064";Tstart="909";shortTE="F";uid="4433c7f5-537c-47ac-b9a1-08f6b1eb3183"
CM022885.1	RepeatMasker	Unknown	15553577	15553943	2384	+	.	ID="RND-1_FAMILY-115";Tend="1270";Tstart="907";shortTE="F";uid="1a06889c-2682-4720-a67c-5d7a1a957e9c"
CM022885.1	RepeatMasker	RC/Helitron	14970632	14970875	2061	+	.	ID="RND-1_FAMILY-35";Tend="1572";Tstart="1329";shortTE="F";uid="6dd4b21c-405a-4639-8751-5e272df6e13c"
CM022885.1	RepeatMasker	Unknown	20707311	20707677	1722	+	.	ID="RND-1_FAMILY-191";Tend="2017";Tstart="1605";shortTE="F";uid="ebf663a9-074d-49cf-b230-8fccf0ba67b8"
CM022885.1	RepeatMasker	Unknown	5093234	5093337	690	+	.	ID="RND-1_FAMILY-49";Tend="1058";Tstart="962";shortTE="F";uid="1c33448c-e62b-4201-85f3-3c8b0f41d023"
CM022885.1	RepeatMasker	Unknown	22847240	22848210	6400	+	.	ID="RND-5_FAMILY-949";Tend="1933";Tstart="980";shortTE="F";uid="65feed93-ef06-4a46-8d74-c6236f7619ac"
CM022885.1	RepeatMasker	DNA/PIF-Spy	38187122	38187796	3928	+	.	ID="RND-4_FAMILY-830";Tend="1307";Tstart="657";shortTE="F";uid="2559aaf7-171f-42cc-92ba-baab2b10cf4a"
CM022885.1	RepeatMasker	RC/Helitron	6624137	6624538	1938	+	.	ID="RND-6_FAMILY-6367";Tend="1294";Tstart="851";shortTE="F";uid="1eac8d49-8c3d-442e-b6f7-2a5541058b6d"
CM022885.1	RepeatMasker	RC/Helitron	15871400	15871567	521	+	.	ID="RND-1_FAMILY-197";Tend="1745";Tstart="1588";shortTE="F";uid="f9bfc1fe-249e-4560-a620-2866213641b5"
CM022885.1	RepeatMasker	Unknown	30653729	30653852	550	+	.	ID="RND-5_FAMILY-2188";Tend="782";Tstart="664";shortTE="F";uid="4f521d86-6ca2-448c-9a18-e278a7052ba0"
CM022885.1	RepeatMasker	DNA	8096435	8096871	2588	+	.	ID="RND-5_FAMILY-1963";Tend="1392";Tstart="914";shortTE="F";uid="ccec296d-f3a4-4032-8da4-448d0d8e9a07"
CM022885.1	RepeatMasker	Unknown	6381110	6381298	1121	+	.	ID="RND-6_FAMILY-7290";Tend="1324";Tstart="1133";shortTE="F";uid="db9e54f2-571d-4e49-bc57-36bc39e8f280"
CM022885.1	RepeatMasker	Unknown	10197268	10197570	2330	+	.	ID="RND-5_FAMILY-1793";Tend="2010";Tstart="1708";shortTE="F";uid="485f6fa6-108d-40aa-8b14-f933c62addec"
CM022885.1	RepeatMasker	SINE/tRNA-RTE	3824212	3824434	1957	+	.	ID="RND-4_FAMILY-384";Tend="1176";Tstart="954";shortTE="F";uid="474c2e10-9267-4c98-a824-a8d515f796b9"
CM022885.1	RepeatMasker	Unknown	26735902	26736549	4898	+	.	ID="RND-1_FAMILY-210";Tend="1603";Tstart="953";shortTE="F";uid="a2e7145c-66ab-4ae8-980a-189b3b21b29a"
CM022885.1	RepeatMasker	Unknown	10667397	10667665	677	+	.	ID="RND-6_FAMILY-524";Tend="1311";Tstart="1042";shortTE="F";uid="b014988c-c8e4-4d11-8694-10110516c852"
CM022885.1	RepeatMasker	RC/Helitron	23617776	23617884	758	+	.	ID="RND-1_FAMILY-615";Tend="429";Tstart="321";shortTE="F";uid="569ad32d-9d96-4495-91ed-93474e7f60b1"
CM022885.1	RepeatMasker	Unknown	19714150	19714286	500	+	.	ID="RND-1_FAMILY-49";Tend="1059";Tstart="916";shortTE="F";uid="f1e8a88f-43cb-4c0a-8493-e79acb046d0a"
CM022885.1	RepeatMasker	RC/Helitron	32495134	32495630	3973	+	.	ID="RND-1_FAMILY-171";Tend="2675";Tstart="2181";shortTE="F";uid="168926d4-df45-4987-97fa-be538277519c"
CM022885.1	RepeatMasker	DNA/TcMar-Tc1	19433300	19433434	763	+	.	ID="MARINER-6_HSAL";Tend="1082";Tstart="951";shortTE="F";uid="392366af-df2f-4121-aa60-24726897a120"
CM022885.1	RepeatMasker	LINE/L2	23476631	23478108	2986	+	.	ID="RND-1_FAMILY-900";TEgroup="ctg_12%7CRND-1_FAMILY-900%7C1";Tend="2057";Tstart="644";shortTE="F";uid="b6615b96-9cfa-447b-90f6-0b6c19f8c9f5"
CM022885.1	RepeatMasker	Unknown	3528424	3528678	1720	+	.	ID="RND-6_FAMILY-3656";Tend="1558";Tstart="1306";shortTE="F";uid="999ae631-a6c5-41cc-af37-5a488d557982"
CM022885.1	RepeatMasker	Unknown	298822	299000	1179	+	.	ID="RND-1_FAMILY-137";Tend="1213";Tstart="990";shortTE="F";uid="4d042b13-3f00-4102-adc1-657a27e8c6e2"
CM022885.1	RepeatMasker	SINE/tRNA-RTE	12797	12941	610	+	.	ID="RND-4_FAMILY-384";Tend="1078";Tstart="888";shortTE="F";uid="1bfee5ba-7067-4e81-a084-99b7eee83306"
CM022885.1	RepeatMasker	DNA/hAT-Tip100	6441234	6441746	3626	+	.	ID="RND-1_FAMILY-1044";Tend="1280";Tstart="757";shortTE="F";uid="9c0c5f34-62be-4a72-a6fa-f941248ce481"
CM022885.1	RepeatMasker	Unknown	37252754	37253038	579	+	.	ID="RND-6_FAMILY-11639";Tend="1204";Tstart="908";shortTE="F";uid="7ba8d36a-2fe1-4d10-843f-0204ee1f28ea"
CM022885.1	RepeatMasker	Unknown	9742052	9742277	1153	+	.	ID="RND-5_FAMILY-28";Tend="1185";Tstart="910";shortTE="F";uid="e6c4bb1d-be56-442e-b3aa-5030b4cc3e5b"
CM022885.1	RepeatMasker	LINE/RTE-RTE	11452089	11452212	520	+	.	ID="RND-6_FAMILY-6926";Tend="1501";Tstart="1378";shortTE="F";uid="8b131405-7bf4-4049-a1ec-e94f23193a08"
CM022885.1	RepeatMasker	DNA/TcMar-Mariner	33496688	33496887	851	+	.	ID="MARINER-N9_RPR";Tend="703";Tstart="504";shortTE="F";uid="801aab04-d239-4bdb-8a50-708159b54ed0"
CM022885.1	RepeatMasker	Unknown	19025630	19025735	685	+	.	ID="RND-1_FAMILY-41";Tend="997";Tstart="900";shortTE="F";uid="42fa0021-f683-4369-ae26-8df373dc6852"
CM022885.1	RepeatMasker	Unknown	28333183	28333382	1723	+	.	ID="RND-1_FAMILY-206";Tend="273";Tstart="65";shortTE="F";uid="4b6901e9-f11a-45ce-9619-f81b83894aa0"
CM022885.1	RepeatMasker	Unknown	28069173	28069352	641	+	.	ID="RND-1_FAMILY-66";Tend="1110";Tstart="937";shortTE="F";uid="03578ac7-8e39-4fe9-af6c-aedc61f09eab"
CM022885.1	RepeatMasker	LINE/RTE-BovB	34428302	34428584	683	+	.	ID="RND-1_FAMILY-30";Tend="1129";Tstart="804";shortTE="F";uid="4feef7f0-d142-487b-b785-1323ba6ed073"
CM022885.1	RepeatMasker	Unknown	15574160	15574769	1436	+	.	ID="RND-1_FAMILY-123";Tend="1314";Tstart="712";shortTE="F";uid="b944ca8a-b7c1-4f36-a77b-ff5c51972269"
CM022885.1	RepeatMasker	LINE/I-Jockey	7246036	7246297	659	+	.	ID="RND-5_FAMILY-216";TEgroup="ctg_12%7CRND-5_FAMILY-216%7C1";Tend="1034";Tstart="912";shortTE="F";uid="8beb1b00-f4af-4289-9b67-271ad31690be"
CM022885.1	RepeatMasker	DNA/TcMar-Tc4	19652721	19652928	1574	+	.	ID="RND-1_FAMILY-456";Tend="781";Tstart="575";shortTE="F";uid="a80beab3-4882-41fc-b781-f819287d9fc2"
CM022885.1	RepeatMasker	Unknown	4486830	4487030	563	+	.	ID="RND-6_FAMILY-9040";Tend="1303";Tstart="1036";shortTE="F";uid="c482f32d-5f29-487d-8643-8173e2b3a491"
CM022885.1	RepeatMasker	Unknown	18309356	18309636	610	+	.	ID="RND-6_FAMILY-9040";Tend="1270";Tstart="844";shortTE="F";uid="b0e8d43e-bd6a-424e-bdba-d869f869764f"
CM022885.1	RepeatMasker	DNA/MULE-MuDR	28891256	28891455	829	+	.	ID="RND-1_FAMILY-161";Tend="1123";Tstart="941";shortTE="F";uid="76fe3053-477c-4949-a4a9-9c9ad691407e"
CM022885.1	RepeatMasker	Unknown	30157172	30157417	533	+	.	ID="RND-3_FAMILY-254";Tend="1210";Tstart="925";shortTE="F";uid="e27c5582-b38e-4ea8-a9a9-7ef723e3ecd1"
CM022885.1	RepeatMasker	RC/Helitron	27271834	27272044	1637	+	.	ID="RND-6_FAMILY-317";Tend="1155";Tstart="935";shortTE="F";uid="f0603272-b838-44fd-a09f-2ca0a4b59a2b"
CM022885.1	RepeatMasker	LINE/R2	28391541	28391648	479	+	.	ID="RND-6_FAMILY-2416";Tend="1365";Tstart="1251";shortTE="F";uid="f8b21fcc-3f5b-446d-a858-deca7241927e"
CM022885.1	RepeatMasker	DNA/TcMar-Tc1	13834779	13834883	813	+	.	ID="RND-5_FAMILY-898";Tend="415";Tstart="316";shortTE="F";uid="6d5705e3-c316-4585-954b-ef1dabdd1aa1"
CM022885.1	RepeatMasker	RC/Helitron	13374209	13374416	5268	+	.	ID="RND-1_FAMILY-476";Tend="1807";Tstart="1345";shortTE="F";uid="1b10dc37-ee27-420d-a683-0a373c950331"
CM022885.1	RepeatMasker	Unknown	37754856	37755023	730	+	.	ID="RND-4_FAMILY-2111";Tend="1101";Tstart="923";shortTE="F";uid="ab9b61b7-f584-4992-8e3c-f557619e78a5"
CM022885.1	RepeatMasker	Unknown	14424838	14425440	3903	+	.	ID="RND-4_FAMILY-132";Tend="1517";Tstart="953";shortTE="F";uid="92ad8548-f198-40e3-afb0-3e367a2826b0"
CM022885.1	RepeatMasker	LINE/Penelope	12599177	12599334	1290	+	.	ID="RND-1_FAMILY-923";Tend="1464";Tstart="1309";shortTE="F";uid="ae74cb70-bdc3-430a-8e35-dd9f6fbbf8bd"
CM022885.1	RepeatMasker	LTR	4055266	4055581	2709	+	.	ID="RND-1_FAMILY-150";Tend="1579";Tstart="1264";shortTE="F";uid="839cbb1d-0876-441a-930b-12551be9b159"
CM022885.1	RepeatMasker	RC/Helitron	735715	735843	563	+	.	ID="HELITRON-N7_PXU";Tend="128";Tstart="1";shortTE="F";uid="59891ac2-1abf-4203-a9b2-2d452947e449"
CM022885.1	RepeatMasker	Unknown	29908338	29908665	1871	+	.	ID="RND-3_FAMILY-254";Tend="1238";Tstart="887";shortTE="F";uid="c54086b4-6a25-44d8-ac9b-ffb28366130b"
CM022885.1	RepeatMasker	LINE/RTE-BovB	7752731	7752996	1553	+	.	ID="RND-6_FAMILY-380";Tend="1195";Tstart="919";shortTE="F";uid="a8241142-81e7-4699-8985-ddb2b156d4cf"
CM022885.1	RepeatMasker	SINE/tRNA-RTE	1217873	1218199	2687	+	.	ID="RND-4_FAMILY-384";Tend="1181";Tstart="860";shortTE="F";uid="b8e795df-f4a4-4e0a-9a48-dd0054e6e59c"
CM022885.1	RepeatMasker	Unknown	1604743	1604929	1416	+	.	ID="RND-5_FAMILY-34";Tend="1123";Tstart="931";shortTE="F";uid="7c321d2e-acfd-4eb5-88c7-af59bd89bfb1"
CM022885.1	RepeatMasker	Unknown	11912551	11912782	517	+	.	ID="RND-6_FAMILY-2400";Tend="1330";Tstart="1110";shortTE="F";uid="fd9347d6-a11a-4d78-81cd-07e20b745bd1"
CM022885.1	RepeatMasker	Unknown	23439971	23440145	946	+	.	ID="RND-6_FAMILY-8384";Tend="1295";Tstart="1133";shortTE="F";uid="976387dc-5e7d-49f4-83fc-b965336062d3"
CM022885.1	RepeatMasker	RC/Helitron	21335750	21335986	1487	+	.	ID="RND-4_FAMILY-269";Tend="1222";Tstart="983";shortTE="F";uid="358b230e-e400-4ba9-bec2-0ffefca33421"
CM022885.1	RepeatMasker	DNA/TcMar-Tc1	16563207	16563481	1129	+	.	ID="RND-5_FAMILY-1382";Tend="2252";Tstart="1974";shortTE="F";uid="985f44a9-0965-4182-bd72-98b9ba295c95"
CM022885.1	RepeatMasker	DNA/hAT-Charlie	1819953	1820193	1610	+	.	ID="RND-2_FAMILY-110";Tend="1328";Tstart="1089";shortTE="F";uid="20a3dc21-cc0d-46b4-83b7-fdea7fac8804"
CM022885.1	RepeatMasker	LINE/R1-LOA	20263649	20263942	2446	+	.	ID="RND-4_FAMILY-377";Tend="2595";Tstart="2304";shortTE="F";uid="a4f609f9-7daa-4769-a5fb-8fc76c83c27a"
CM022885.1	RepeatMasker	Unknown	16360124	16360277	1315	+	.	ID="RND-1_FAMILY-90";Tend="868";Tstart="715";shortTE="F";uid="37fc64c9-b621-4594-b8fd-fde75d88a65d"
CM022885.1	RepeatMasker	Unknown	32545031	32545164	527	+	.	ID="RND-1_FAMILY-147";Tend="1326";Tstart="1192";shortTE="F";uid="4373587d-85c3-4af3-9231-a81915ae0bcb"
CM022885.1	RepeatMasker	Unknown	33707328	33707564	1210	+	.	ID="RND-6_FAMILY-5252";Tend="1040";Tstart="824";shortTE="F";uid="c68cc008-f254-4631-9bcc-8d417d690fad"
CM022885.1	RepeatMasker	LINE/RTE-BovB	7132414	7132621	1409	+	.	ID="RND-1_FAMILY-75";Tend="1824";Tstart="1598";shortTE="F";uid="aedb75b1-f48d-4efb-989b-f90f5b6a328c"
CM022885.1	RepeatMasker	DNA/Sola-1	16457702	16457846	755	+	.	ID="RND-6_FAMILY-924";Tend="1314";Tstart="1173";shortTE="F";uid="092c6324-5e8d-4db6-8040-1b5f495a8d41"
CM022885.1	RepeatMasker	DNA	13895104	13897765	9583	+	.	ID="rnd-3_family-44";Tend="2891";Tstart="443";shortTE="F";uid="02384dca-81c7-4df3-a7fa-adca6f8f0c11"
CM022885.1	RepeatMasker	Unknown	25583152	25583412	1431	+	.	ID="RND-5_FAMILY-574";Tend="1035";Tstart="766";shortTE="F";uid="5e712d0f-d1ec-4e59-bef3-928db3509aae"
CM022885.1	RepeatMasker	SINE/tRNA-RTE	9784477	9784657	851	+	.	ID="RND-1_FAMILY-29";Tend="1125";Tstart="943";shortTE="F";uid="02fe0ab7-7998-4569-bf15-ebcc4c46def2"
CM022885.1	RepeatMasker	LINE/L2	24662511	24662719	773	+	.	ID="RND-1_FAMILY-1078";Tend="1844";Tstart="1642";shortTE="F";uid="133737c6-1c24-4388-897e-f9cfdad2df10"
CM022885.1	RepeatMasker	DNA/hAT-Tip100	10615962	10616337	1082	+	.	ID="RND-3_FAMILY-262";Tend="1118";Tstart="870";shortTE="F";uid="aafec9dd-6084-4b26-bbe2-0b6ba10fa279"
CM022885.1	RepeatMasker	Unknown	27018555	27018904	2582	+	.	ID="RND-4_FAMILY-132";Tend="1477";Tstart="1138";shortTE="F";uid="81f44d42-ad94-4dc5-81d4-9c3b77595330"
CM022885.1	RepeatMasker	DNA/hAT-Tip100	3901778	3902117	1512	+	.	ID="rnd-1_family-217";Tend="1053";Tstart="721";shortTE="F";uid="9078d6ed-d39d-47c6-9ee1-59eecd15ba8a"
CM022885.1	RepeatMasker	Unknown	370721	371205	3352	+	.	ID="RND-6_FAMILY-6343";Tend="1367";Tstart="879";shortTE="F";uid="abf67c6e-3146-4451-a40e-5fb6bbcfa7f0"
CM022885.1	RepeatMasker	DNA/hAT-Tip100	27899383	27900032	4888	+	.	ID="RND-1_FAMILY-848";Tend="1753";Tstart="1089";shortTE="F";uid="1f417012-7166-406d-ba26-2bbc8648e7a9"
CM022885.1	RepeatMasker	Unknown	34488487	34488876	2422	+	.	ID="RND-1_FAMILY-102";Tend="1412";Tstart="1009";shortTE="F";uid="f1b862fa-06b2-4f0e-9009-c6e7da8dbd0c"
CM022885.1	RepeatMasker	DNA/TcMar-Tc1	22361112	22361487	1079	+	.	ID="mariner-12_hsal";Tend="364";Tstart="1";shortTE="F";uid="562c9f14-74c1-40c9-a9e5-c95794fd9d0a"
CM022885.1	RepeatMasker	DNA/hAT-Tip100	1878914	1879023	911	+	.	ID="RND-1_FAMILY-785";Tend="1324";Tstart="1215";shortTE="F";uid="c31eb962-7296-42d2-b3fe-e00e8dc26f23"
CM022885.1	RepeatMasker	RC/Helitron	13952625	13953337	5827	+	.	ID="RND-6_FAMILY-7275";Tend="1630";Tstart="914";shortTE="F";uid="d41e2dc0-7e5b-471e-8d53-bdf12c7e411f"
CM022885.1	RepeatMasker	DNA/hAT-Charlie	21947410	21947706	1212	+	.	ID="RND-5_FAMILY-5015";Tend="1047";Tstart="817";shortTE="F";uid="63ea86ec-09be-426d-9ae2-a9d0c0a4cc83"
CM022885.1	RepeatMasker	DNA/TcMar-Tc1	18344296	18344404	665	+	.	ID="RND-6_FAMILY-1542";Tend="2307";Tstart="2198";shortTE="F";uid="a50bee76-c65c-4348-888b-673adfc6aee8"
CM022885.1	RepeatMasker	Unknown	38819683	38820107	3294	+	.	ID="RND-5_FAMILY-3139";Tend="1548";Tstart="1099";shortTE="F";uid="2333f838-7057-464b-b139-221eda2bb394"
CM022885.1	RepeatMasker	Unknown	28305186	28305534	976	+	.	ID="RND-2_FAMILY-87";Tend="1399";Tstart="940";shortTE="F";uid="83d55a9b-08e2-44ad-a58e-0cd0cfe8cecb"
CM022885.1	RepeatMasker	Unknown	38176438	38176601	1154	+	.	ID="RND-1_FAMILY-137";Tend="1139";Tstart="982";shortTE="F";uid="92aa665c-5d77-4742-a3a9-7d9766d83e85"
CM022885.1	RepeatMasker	Unknown	31213099	31213282	1118	+	.	ID="RND-1_FAMILY-494";Tend="1115";Tstart="900";shortTE="F";uid="b6ed246b-e05e-4c82-9e59-bba7ddc14ac7"
CM022885.1	RepeatMasker	Unknown	532106	532543	1295	+	.	ID="RND-5_FAMILY-832";TEgroup="ctg_12%7CRND-5_FAMILY-832%7C1";Tend="1385";Tstart="1194";shortTE="F";uid="f73b4330-d99a-42ff-9021-bdea8a77a6a9"
CM022885.1	RepeatMasker	DNA/hAT-Tip100	33535459	33535585	410	+	.	ID="RND-5_FAMILY-697";Tend="1020";Tstart="869";shortTE="F";uid="9d81e9c1-7c68-4ae0-a823-1fdf3543484c"
CM022885.1	RepeatMasker	Unknown	23378911	23379163	1266	+	.	ID="RND-5_FAMILY-28";Tend="1184";Tstart="907";shortTE="F";uid="719d7bff-e150-4f2e-b81a-4624442c4196"
CM022885.1	RepeatMasker	Unknown	34355771	34356029	1782	+	.	ID="RND-6_FAMILY-7290";Tend="1425";Tstart="1155";shortTE="F";uid="95f4186d-8da1-446a-98df-de97651f4ea5"
CM022885.1	RepeatMasker	RC/Helitron	27120980	27122484	13055	+	.	ID="RND-4_FAMILY-612";Tend="2383";Tstart="874";shortTE="F";uid="2cac6a73-8270-45ca-a99b-0537d952b969"
CM022885.1	RepeatMasker	Unknown	25604935	25605109	490	+	.	ID="RND-4_FAMILY-45";Tend="1066";Tstart="887";shortTE="F";uid="6489d4b3-f0ab-4e79-8279-3df4672a8400"
CM022885.1	RepeatMasker	SINE/tRNA-RTE	35342119	35342320	1780	+	.	ID="RND-4_FAMILY-384";Tend="1181";Tstart="981";shortTE="F";uid="701ac075-8bce-4b9d-9866-9846678ec792"
CM022885.1	RepeatMasker	SINE/tRNA-RTE	278594	278697	533	+	.	ID="RND-1_FAMILY-65";Tend="1141";Tstart="1034";shortTE="F";uid="2ae0f4b1-3ff7-4e69-9987-d87a905bc568"
CM022885.1	RepeatMasker	LINE/Penelope	24689873	24689981	560	+	.	ID="RND-1_FAMILY-207";Tend="1018";Tstart="908";shortTE="F";uid="9f96cc1c-c0f4-4480-952b-082d6239db72"
CM022885.1	RepeatMasker	Unknown	31858143	31858790	4400	+	.	ID="RND-5_FAMILY-3139";Tend="1549";Tstart="844";shortTE="F";uid="805b740b-1bbf-4489-b807-d06ea1cc3be9"
CM022885.1	RepeatMasker	Unknown	14365160	14365328	1195	+	.	ID="RND-6_FAMILY-7290";Tend="1407";Tstart="1206";shortTE="F";uid="858d0b2e-a236-482f-8a7f-aa081df6ddc6"
CM022885.1	RepeatMasker	RC/Helitron	25698885	25699113	1650	+	.	ID="RND-6_FAMILY-17586";Tend="2306";Tstart="2071";shortTE="F";uid="ee9ef984-2c16-49be-b546-3b516c5eab4b"
CM022885.1	RepeatMasker	DNA/TcMar-Tc1	6590231	6590465	1419	+	.	ID="RND-5_FAMILY-963";Tend="1145";Tstart="885";shortTE="F";uid="b22b3fc9-c5f2-485f-94ea-792ed5f6d0fb"
CM022885.1	RepeatMasker	Unknown	13527278	13527421	792	+	.	ID="RND-1_FAMILY-66";Tend="1072";Tstart="937";shortTE="F";uid="1eb15170-440b-45d8-af27-76eb1dc4c337"
CM022885.1	RepeatMasker	DNA/TcMar-Tc1	15908342	15909336	4427	+	.	ID="RND-1_FAMILY-114";Tend="2118";Tstart="1130";shortTE="F";uid="536c1662-e286-4b9d-95c9-acea654b4135"
CM022885.1	RepeatMasker	Unknown	4850676	4850814	1113	+	.	ID="RND-6_FAMILY-8794";Tend="1015";Tstart="878";shortTE="F";uid="56c90249-ce21-41bc-a81a-73d7a6b855ac"
CM022885.1	RepeatMasker	RC/Helitron	26346596	26346788	1028	+	.	ID="RND-1_FAMILY-193";Tend="1995";Tstart="1794";shortTE="F";uid="7a311354-2b2d-4d55-ac10-f949cf75735e"
CM022885.1	RepeatMasker	LTR/Gypsy	13511807	13511910	560	+	.	ID="RND-6_FAMILY-1121";Tend="1292";Tstart="1198";shortTE="F";uid="bd20de2a-d5b9-4a41-8462-1b2aeca4688d"
CM022885.1	RepeatMasker	Unknown	31181814	31181945	907	+	.	ID="RND-5_FAMILY-1072";Tend="1327";Tstart="1195";shortTE="F";uid="b163f006-e246-4441-936f-ea71c306d804"
CM022885.1	RepeatMasker	Unknown	12412532	12412828	2393	+	.	ID="RND-2_FAMILY-87";Tend="1227";Tstart="940";shortTE="F";uid="bd38173d-e0b9-42a5-95c7-de0151847466"
CM022885.1	RepeatMasker	Unknown	865353	865478	873	+	.	ID="RND-6_FAMILY-7290";Tend="1004";Tstart="878";shortTE="F";uid="4b2df7f9-06c3-422a-bf43-7254be5b01d9"
CM022885.1	RepeatMasker	Unknown	25170348	25170840	3523	+	.	ID="RND-1_FAMILY-189";Tend="1045";Tstart="492";shortTE="F";uid="564863cd-c4c5-42da-8df0-a2b9301d7fdb"
CM022885.1	RepeatMasker	DNA/hAT-Tip100	9463379	9463805	2982	+	.	ID="RND-1_FAMILY-217";Tend="1302";Tstart="845";shortTE="F";uid="2c122f51-6288-4eed-803a-59fc2fee77da"
CM022885.1	RepeatMasker	Unknown	38772551	38772820	1407	+	.	ID="RND-2_FAMILY-87";Tend="1258";Tstart="942";shortTE="F";uid="de9608bf-1311-4857-8f29-f548b3f9f1ea"
CM022885.1	RepeatMasker	LINE/RTE-BovB	33961251	33961554	1686	+	.	ID="RND-6_FAMILY-380";Tend="1198";Tstart="869";shortTE="F";uid="47915332-c4dd-432c-a58e-e1e169351e00"
CM022885.1	RepeatMasker	DNA/TcMar-Tc1	18305911	18306159	1197	+	.	ID="RND-1_FAMILY-873";Tend="2492";Tstart="2222";shortTE="F";uid="f1178174-32dd-468d-a29b-05c9c057b882"
CM022885.1	RepeatMasker	LINE/Dong-R4	2975151	2975558	3342	+	.	ID="RND-6_FAMILY-1586";Tend="1173";Tstart="765";shortTE="F";uid="5e900c9d-309b-4d3a-bf5a-9fbfbb15a3cd"
CM022885.1	RepeatMasker	LINE/RTE-BovB	26439027	26439231	1118	+	.	ID="RND-1_FAMILY-75";Tend="1821";Tstart="1584";shortTE="F";uid="fd5d25ad-983a-4605-bad1-bb9848b7237f"
CM022885.1	RepeatMasker	RC/Helitron	2784650	2784855	432	+	.	ID="RND-6_FAMILY-671";Tend="878";Tstart="674";shortTE="F";uid="3615cd05-9805-4893-a90c-e7067bf0ba99"
CM022885.1	RepeatMasker	LINE/I-Jockey	903722	904137	569	+	.	ID="RND-1_FAMILY-562";Tend="1278";Tstart="863";shortTE="F";uid="88c96a59-bf86-407e-993b-806bc26c8c2a"
CM022885.1	RepeatMasker	LINE/RTE-BovB	138132	138485	2416	+	.	ID="RND-1_FAMILY-75";Tend="1824";Tstart="1469";shortTE="F";uid="162956d1-f8d5-44d5-ac63-b46a0383a8a8"
CM022885.1	RepeatMasker	Unknown	18006526	18006764	2009	+	.	ID="RND-6_FAMILY-3887";Tend="1381";Tstart="1145";shortTE="F";uid="bd8b0138-a0f6-4177-916e-e9c00004b0d5"
CM022885.1	RepeatMasker	DNA/TcMar-Tc1	31887099	31887864	622	+	.	ID="RND-6_FAMILY-783";TEgroup="ctg_12%7CRND-6_FAMILY-783%7C17";Tend="1382";Tstart="777";shortTE="F";uid="b6a86652-6e24-4de8-a942-c819e8ff2ada"
CM022885.1	RepeatMasker	LTR/Pao	25025713	25026417	564	+	.	ID="BEL-14_SI-I";Tend="5365";Tstart="4451";shortTE="F";uid="98d5af7f-1331-47ba-ad2b-31596597a26b"
CM022885.1	RepeatMasker	Unknown	11058810	11059429	4308	+	.	ID="RND-1_FAMILY-49";Tend="1617";Tstart="963";shortTE="F";uid="9d2c0b97-5631-4f12-a48a-86bb9b2fac47"
CM022885.1	RepeatMasker	LINE/RTE-BovB	33822566	33822684	673	+	.	ID="RND-5_FAMILY-1885";Tend="1219";Tstart="1100";shortTE="F";uid="ee4097d9-dfec-44b6-88c3-75e559691d56"
CM022885.1	RepeatMasker	RC/Helitron	19145363	19145540	715	+	.	ID="RND-1_FAMILY-193";TEgroup="ctg_12%7CRND-1_FAMILY-193%7C26";Tend="1822";Tstart="1723";shortTE="T";uid="de2a5e6a-7c4e-46a7-acbd-d15abfadd211"
CM022885.1	RepeatMasker	DNA/hAT-Tip100	5871302	5871894	615	+	.	ID="RND-5_FAMILY-682";TEgroup="ctg_12%7CRND-5_FAMILY-682%7C1";Tend="1675";Tstart="918";shortTE="T";uid="e992a373-e106-47ed-a6c2-63e846333717"
CM022885.1	RepeatMasker	SINE/5S	5550466	5550777	1390	+	.	ID="RND-5_FAMILY-566";Tend="1124";Tstart="812";shortTE="F";uid="343b4943-0916-4567-8e24-1f39cf464780"
CM022885.1	RepeatMasker	SINE/tRNA-RTE	37377590	37377792	508	+	.	ID="RND-6_FAMILY-11569";TEgroup="ctg_12%7CRND-6_FAMILY-11569%7C10";Tend="1044";Tstart="952";shortTE="T";uid="4421ba22-f1b2-45d7-bf88-15c88938cc84"
CM022885.1	RepeatMasker	Unknown	34708668	34708873	674	+	.	ID="RND-2_FAMILY-22";Tend="1157";Tstart="969";shortTE="F";uid="7f536b5b-e4b3-4283-af7d-bda1d1e12d4f"
CM022885.1	RepeatMasker	Unknown	1033288	1033668	3156	+	.	ID="RND-5_FAMILY-806";Tend="1284";Tstart="905";shortTE="F";uid="b74315c0-f9ba-41fb-8c63-6b97d558f90a"
CM022885.1	RepeatMasker	SINE/tRNA-RTE	21099121	21099234	593	+	.	ID="RND-6_FAMILY-11569";Tend="1175";Tstart="1060";shortTE="F";uid="7907e5c7-82d5-42d1-b92f-930391878ff5"
CM022885.1	RepeatMasker	Unknown	36970034	36970644	5115	+	.	ID="RND-6_FAMILY-11707";Tend="1580";Tstart="960";shortTE="F";uid="ed866657-8335-4a24-800a-f82de95d4f37"
CM022885.1	RepeatMasker	Unknown	243622	243818	1432	+	.	ID="RND-1_FAMILY-279";Tend="1083";Tstart="890";shortTE="F";uid="0c83b0b4-beff-4580-bbaf-e5c8a3679a3a"
CM022885.1	RepeatMasker	LINE/Penelope	17567694	17568045	844	+	.	ID="RND-1_FAMILY-304";Tend="1565";Tstart="1284";shortTE="F";uid="4ad455a1-5881-4c55-bef9-3749fdb484ca"
CM022885.1	RepeatMasker	Unknown	4442446	4442846	2133	+	.	ID="RND-1_FAMILY-342";Tend="1264";Tstart="876";shortTE="F";uid="0d476eaa-e144-43c4-8cc8-79da7b54db4e"
CM022885.1	RepeatMasker	DNA/hAT-Tip100	5082812	5082937	952	+	.	ID="RND-1_FAMILY-209";Tend="1366";Tstart="1243";shortTE="F";uid="29d3a937-fa73-4cd4-b22e-a6f5768745da"
CM022885.1	RepeatMasker	Unknown	6168108	6168253	517	+	.	ID="RND-5_FAMILY-1523";Tend="1120";Tstart="925";shortTE="F";uid="67dc49c2-9d7b-4681-bfa9-e52a2a05975a"
CM022885.1	RepeatMasker	DNA/CMC-Chapaev-3	16811121	16811305	670	+	.	ID="RND-1_FAMILY-34";Tend="1537";Tstart="1343";shortTE="F";uid="f003f65d-2bb6-4773-a6c8-c7c37798d217"
CM022885.1	RepeatMasker	Unknown	38587782	38588221	2015	+	.	ID="RND-1_FAMILY-990";Tend="1359";Tstart="976";shortTE="F";uid="2b2bcd18-b951-4f4a-b5de-9cc6fd5e49a9"
CM022885.1	RepeatMasker	SINE/tRNA-RTE	8378299	8378579	782	+	.	ID="RND-1_FAMILY-65";TEgroup="ctg_12%7CRND-1_FAMILY-65%7C4";Tend="1026";Tstart="882";shortTE="F";uid="50e9ea82-e8df-485d-bde7-ac62395ecce4"
CM022885.1	RepeatMasker	RC/Helitron	31054106	31054535	3366	+	.	ID="RND-1_FAMILY-31";Tend="1532";Tstart="1109";shortTE="F";uid="55305847-f05f-4782-8610-f88caa5a9821"
CM022885.1	RepeatMasker	RC/Helitron	14034570	14035787	7739	+	.	ID="RND-1_FAMILY-193";Tend="1995";Tstart="658";shortTE="F";uid="42c21d94-be96-4b6b-bede-24fb59d2af44"
CM022885.1	RepeatMasker	RC/Helitron	27213620	27213733	1011	+	.	ID="RND-1_FAMILY-193";Tend="1995";Tstart="1882";shortTE="F";uid="5f5052e5-37c7-4b4c-9de7-d990da19bee6"
CM022885.1	RepeatMasker	SINE/tRNA-RTE	33855843	33856144	2376	+	.	ID="RND-1_FAMILY-48";Tend="1182";Tstart="886";shortTE="F";uid="c9150c6e-0d65-4ea3-a631-5a827bb4f2cb"
CM022885.1	RepeatMasker	LINE/RTE-BovB	3914344	3914534	569	+	.	ID="RTE-48_LMI";Tend="1096";Tstart="893";shortTE="F";uid="b9416e57-b246-4af2-bdbe-ad71db62ad70"
CM022885.1	RepeatMasker	Unknown	25719172	25719383	686	+	.	ID="RND-6_FAMILY-10177";Tend="1596";Tstart="1480";shortTE="F";uid="abc3d9f0-2a71-4440-96da-67350c2c1a0b"
CM022885.1	RepeatMasker	Unknown	3689412	3689658	880	+	.	ID="RND-6_FAMILY-2460";Tend="1165";Tstart="857";shortTE="F";uid="69c266e9-8ca3-40ce-829e-f33d88f08ad7"
CM022885.1	RepeatMasker	DNA/hAT-Charlie	28145602	28145893	2191	+	.	ID="RND-2_FAMILY-110";Tend="1213";Tstart="930";shortTE="F";uid="f5c5c36e-c971-4be1-8e45-ca7a6e951e51"
CM022885.1	RepeatMasker	DNA/hAT-Blackjack	28650148	28650397	1685	+	.	ID="RND-6_FAMILY-3050";Tend="1029";Tstart="766";shortTE="F";uid="205945a3-15d3-44cf-b7e9-5f9c57f379af"
CM022885.1	RepeatMasker	DNA	27719518	27721571	5925	+	.	ID="rnd-4_family-1031";Tend="2559";Tstart="356";shortTE="F";uid="ff6d12ac-01b9-4acf-ad17-ce77a7bc7903"
CM022885.1	RepeatMasker	SINE/tRNA-RTE	6301277	6301602	2471	+	.	ID="RND-1_FAMILY-48";Tend="1199";Tstart="887";shortTE="F";uid="2d3cbb92-750b-4770-b231-e071ba1fb0e7"
CM022885.1	RepeatMasker	LINE/I	5398906	5399111	1403	+	.	ID="RND-5_FAMILY-416";Tend="1405";Tstart="1203";shortTE="F";uid="40dd61e7-0cc7-4743-882c-d0482f773272"
CM022885.1	RepeatMasker	Unknown	34616739	34616934	1446	+	.	ID="RND-1_FAMILY-66";Tend="1132";Tstart="937";shortTE="F";uid="e50a8d22-80b6-44d7-9f1d-a8801e62f1d3"
CM022885.1	RepeatMasker	Unknown	38281045	38281481	3036	+	.	ID="RND-4_FAMILY-56";Tend="1415";Tstart="944";shortTE="F";uid="de27b54b-29a9-4979-8490-325539fa36ab"
CM022885.1	RepeatMasker	DNA/hAT-Tip100	1015801	1016023	1440	+	.	ID="RND-5_FAMILY-735";Tend="978";Tstart="769";shortTE="F";uid="d3ddaab5-d315-4bba-a54f-4fae4dbfef15"
CM022885.1	RepeatMasker	LINE/RTE-BovB	25294318	25295294	4154	+	.	ID="RND-6_FAMILY-12131";Tend="1301";Tstart="318";shortTE="F";uid="47c5770f-04ff-4ecd-b46d-7cfb692dfe41"
CM022885.1	RepeatMasker	LINE/Penelope	26012135	26012732	4772	+	.	ID="RND-1_FAMILY-829";Tend="1106";Tstart="505";shortTE="F";uid="b8e86ffb-89a2-4a30-89a6-9a034965fbdf"
CM022885.1	RepeatMasker	Unknown	10760249	10760428	751	+	.	ID="RND-2_FAMILY-22";Tend="1134";Tstart="894";shortTE="F";uid="fa017782-7cb7-4e1a-81b7-7ebb29cccb44"
CM022885.1	RepeatMasker	Unknown	37843219	37843363	1189	+	.	ID="RND-1_FAMILY-1046";Tend="1074";Tstart="932";shortTE="F";uid="ffb3310b-0ded-492b-95dd-de54174b3186"
CM022885.1	RepeatMasker	DNA/hAT-Tip100	6827814	6828023	1124	+	.	ID="RND-3_FAMILY-262";Tend="1127";Tstart="917";shortTE="F";uid="92837e92-7213-4a21-863f-7a2e06e676ed"
CM022885.1	RepeatMasker	RC/Helitron	25799521	25799914	1899	+	.	ID="RND-6_FAMILY-671";Tend="1783";Tstart="1382";shortTE="F";uid="c6ecf918-e730-442d-bc10-c5228634dc2d"
CM022885.1	RepeatMasker	Unknown	13419002	13419601	1250	+	.	ID="RND-5_FAMILY-3518";TEgroup="ctg_12%7CRND-5_FAMILY-3518%7C1";Tend="1256";Tstart="486";shortTE="F";uid="0032482c-3708-4851-be2a-0357bc040f9d"
CM022885.1	RepeatMasker	DNA/hAT-Charlie	767885	768014	1757	+	.	ID="RND-2_FAMILY-110";Tend="1165";Tstart="977";shortTE="F";uid="4ef57327-7a77-45d8-a539-03835e27ffee"
CM022885.1	RepeatMasker	LINE/Penelope	37394107	37394215	663	+	.	ID="RND-6_FAMILY-6586";Tend="1418";Tstart="1316";shortTE="F";uid="b269612f-d546-4ae6-bc2b-23487d70e8da"
CM022885.1	RepeatMasker	Unknown	19565848	19565965	869	+	.	ID="RND-6_FAMILY-6755";Tend="1247";Tstart="1127";shortTE="F";uid="9c3dacb4-17ac-4882-89a9-d06de95dac25"
CM022885.1	RepeatMasker	Unknown	87762	87939	664	+	.	ID="RND-5_FAMILY-2473";Tend="1074";Tstart="878";shortTE="F";uid="1f5ec253-b0c3-48fd-8c36-77f64fd4fcfb"
CM022885.1	RepeatMasker	LINE/I-Jockey	10962563	10962688	652	+	.	ID="RND-4_FAMILY-1457";Tend="1031";Tstart="915";shortTE="F";uid="f5038d61-a0cc-4d08-a6a4-ebe1c89dfa48"
CM022885.1	RepeatMasker	RC/Helitron	27293447	27293751	733	+	.	ID="RND-5_FAMILY-470";Tend="1228";Tstart="935";shortTE="F";uid="a87bb72b-84eb-4c83-a46b-f6ea32c835c2"
CM022885.1	RepeatMasker	Unknown	22846794	22846915	854	+	.	ID="RND-1_FAMILY-66";Tend="1141";Tstart="1020";shortTE="F";uid="a394bf68-3f60-4d37-9467-a27b1b20f728"
CM022885.1	RepeatMasker	Unknown	17676606	17676792	639	+	.	ID="RND-2_FAMILY-22";Tend="1157";Tstart="973";shortTE="F";uid="c3702e6a-87ef-4b75-a1fd-0de8657c06da"
CM022885.1	RepeatMasker	Unknown	19302986	19303354	3056	+	.	ID="RND-2_FAMILY-87";Tend="1318";Tstart="941";shortTE="F";uid="4e6bc2a3-53ff-485b-985a-c5c476dd4b53"
CM022885.1	RepeatMasker	DNA/TcMar-Tc1	22957650	22957789	994	+	.	ID="RND-4_FAMILY-2262";Tend="1116";Tstart="976";shortTE="F";uid="5c474b42-2852-44bf-a905-3b1fbabf144e"
CM022885.1	RepeatMasker	DNA/PIF-Harbinger	21139133	21139799	4797	+	.	ID="RND-1_FAMILY-229";Tend="1527";Tstart="876";shortTE="F";uid="40fed210-89b5-4a21-94f4-064d9f8e6d5e"
CM022885.1	RepeatMasker	RC/Helitron	11274980	11275110	612	+	.	ID="RND-5_FAMILY-3395";Tend="1735";Tstart="1605";shortTE="F";uid="4896e928-b194-41b4-bff9-f9b48df67b87"
CM022885.1	RepeatMasker	SINE/tRNA-RTE	7609395	7609683	1617	+	.	ID="RND-4_FAMILY-384";Tend="1187";Tstart="887";shortTE="F";uid="ad6632e0-eea3-43fa-b12e-ec74e5f5606c"
CM022885.1	RepeatMasker	Unknown	3168407	3168760	2603	+	.	ID="RND-1_FAMILY-497";Tend="1564";Tstart="1196";shortTE="F";uid="fe566ef5-889e-425c-b597-96781bd863f7"
CM022885.1	RepeatMasker	DNA/TcMar-Tc1	20328438	20329030	3583	+	.	ID="RND-1_FAMILY-54";Tend="1593";Tstart="911";shortTE="F";uid="cae47f9b-c565-4603-83ee-a981935e8355"
CM022885.1	RepeatMasker	RC/Helitron	16566329	16566564	1608	+	.	ID="RND-6_FAMILY-317";Tend="1167";Tstart="935";shortTE="F";uid="d77a2487-e7c3-4fc3-8251-375459dd9047"
CM022885.1	RepeatMasker	Unknown	30478430	30478638	542	+	.	ID="RND-4_FAMILY-190";Tend="998";Tstart="778";shortTE="F";uid="50587527-111c-43d5-a61c-c030fab2f4be"
CM022885.1	RepeatMasker	SINE/tRNA-RTE	10979387	10979673	1447	+	.	ID="RND-4_FAMILY-339";Tend="1162";Tstart="871";shortTE="F";uid="2daec61b-1f31-4985-b506-2a8890f0aaf3"
CM022885.1	RepeatMasker	Unknown	12352435	12352704	540	+	.	ID="RND-4_FAMILY-70";TEgroup="ctg_12%7CRND-4_FAMILY-70%7C3";Tend="1261";Tstart="824";shortTE="F";uid="82bf0631-f5c8-4e0c-9ed8-02e8d9774d87"
CM022885.1	RepeatMasker	RC/Helitron	611622	611750	632	+	.	ID="HELITRON-N7_PXU";Tend="128";Tstart="1";shortTE="F";uid="21304c51-66fa-4e80-a74d-fe1e84de54f3"
CM022885.1	RepeatMasker	Unknown	6821125	6821316	832	+	.	ID="RND-4_FAMILY-30";Tend="1133";Tstart="915";shortTE="F";uid="55e5889d-08ba-4b11-a866-7cb3dc8ae936"
CM022885.1	RepeatMasker	Unknown	19606038	19607056	5781	+	.	ID="RND-1_FAMILY-203";Tend="1645";Tstart="722";shortTE="F";uid="6ea65f25-48c5-4a06-bcd9-976678982a5f"
CM022885.1	RepeatMasker	Unknown	34437772	34437901	517	+	.	ID="RND-4_FAMILY-190";Tend="1009";Tstart="881";shortTE="F";uid="3fc2e291-b9cb-44e6-9b10-06c259c46168"
CM022885.1	RepeatMasker	Unknown	37127817	37127937	628	+	.	ID="RND-5_FAMILY-296";Tend="1775";Tstart="1643";shortTE="F";uid="5bd3b957-7863-45e9-b208-2ce301c1eb7e"
CM022885.1	RepeatMasker	Unknown	36332612	36332984	2390	+	.	ID="RND-5_FAMILY-806";Tend="1284";Tstart="915";shortTE="F";uid="c78384af-da9d-4bfd-a0c0-d007a4be5637"
CM022885.1	RepeatMasker	RC/Helitron	20052884	20053014	1160	+	.	ID="RND-1_FAMILY-193";Tend="1995";Tstart="1865";shortTE="F";uid="d3c46ee3-302c-4eaa-a847-f9197faaf7e7"
CM022885.1	RepeatMasker	DNA/TcMar-Tc1	2298058	2298247	991	+	.	ID="MARINER-12_HSAL";Tend="190";Tstart="1";shortTE="F";uid="6d4ca9e1-2091-4fa2-80fe-f4ab33801142"
CM022885.1	RepeatMasker	DNA/TcMar-Tc1	16575000	16576238	9619	+	.	ID="RND-6_FAMILY-8143";Tend="2134";Tstart="804";shortTE="F";uid="81c10fa7-e144-4357-b982-7bc346854871"
CM022885.1	RepeatMasker	SINE/MIR	9155838	9156030	901	+	.	ID="RND-1_FAMILY-44";Tend="1181";Tstart="981";shortTE="F";uid="5a7d60b0-3f4c-4fca-b3bc-4a1bed3689b3"
CM022885.1	RepeatMasker	DNA/hAT-Tip100	21286694	21287647	5664	+	.	ID="rnd-4_family-2323";TEgroup="ctg_12%7Crnd-4_family-2323%7C1";Tend="2179";Tstart="244";shortTE="F";uid="b5964ca0-bf77-4ea0-a33b-4db2bd2f70d8"
CM022885.1	RepeatMasker	DNA/Academ-1	22332776	22332990	1738	+	.	ID="RND-1_FAMILY-666";Tend="1055";Tstart="839";shortTE="F";uid="1c5289ba-fb4d-459a-9037-69bb4b15d106"
CM022885.1	RepeatMasker	RC/Helitron	3563474	3563964	3404	+	.	ID="RND-6_FAMILY-7275";Tend="1622";Tstart="1119";shortTE="F";uid="412b7b0e-4383-4b07-a83c-e5fb7fb57f36"
CM022885.1	RepeatMasker	Unknown	1724553	1724682	475	+	.	ID="RND-4_FAMILY-4275";Tend="1086";Tstart="966";shortTE="F";uid="29c37034-4fc5-4287-bfaa-bb20a5600474"
CM022885.1	RepeatMasker	DNA/TcMar-Tc1	10366466	10368478	17209	+	.	ID="RND-1_FAMILY-1007";Tend="2425";Tstart="420";shortTE="F";uid="e40aef4f-eff1-4294-9975-df4a6ccc8f56"
CM022885.1	RepeatMasker	RC/Helitron	21594908	21595097	1056	+	.	ID="RND-4_FAMILY-77";Tend="2360";Tstart="2163";shortTE="F";uid="33993732-40c8-46af-bec5-104667a61412"
CM022885.1	RepeatMasker	DNA/hAT-Tip100	10720856	10721001	745	+	.	ID="RND-3_FAMILY-262";Tend="996";Tstart="855";shortTE="F";uid="78b38268-a3b2-4af4-9a5a-74e3a568805d"
CM022885.1	RepeatMasker	Unknown	850880	851105	1395	+	.	ID="RND-1_FAMILY-604";Tend="1196";Tstart="931";shortTE="F";uid="608b5180-0de0-4fa0-83a7-64d15fe16a10"
CM022885.1	RepeatMasker	DNA/TcMar-Tc1	22278591	22279054	3791	+	.	ID="RND-6_FAMILY-514";Tend="1383";Tstart="920";shortTE="F";uid="13d0ffb3-75f1-45ba-988b-e293f9e1bf8c"
CM022885.1	RepeatMasker	Unknown	18592788	18593280	2507	+	.	ID="RND-6_FAMILY-232";Tend="555";Tstart="115";shortTE="F";uid="881b5925-09da-4751-9644-254c927c016d"
CM022885.1	RepeatMasker	Unknown	734714	734815	403	+	.	ID="RND-6_FAMILY-7358";Tend="2207";Tstart="2101";shortTE="F";uid="08944e90-c54a-43e4-b777-3eee54139c74"
CM022885.1	RepeatMasker	DNA/hAT-Tip100	31217037	31217165	576	+	.	ID="RND-3_FAMILY-262";Tend="1052";Tstart="923";shortTE="F";uid="4eba33b8-dc4a-4fa4-af11-c0593e6c8efe"
CM022885.1	RepeatMasker	Unknown	28225405	28225747	1050	+	.	ID="RND-5_FAMILY-1737";Tend="1281";Tstart="921";shortTE="F";uid="dd0172ad-03b4-4952-9913-a74e41faed25"
CM022885.1	RepeatMasker	Unknown	23124948	23125104	851	+	.	ID="RND-1_FAMILY-368";Tend="1439";Tstart="1291";shortTE="F";uid="c017545a-82fe-4ed9-96c7-6eb43939a927"
CM022885.1	RepeatMasker	Unknown	6997073	6997280	1164	+	.	ID="RND-6_FAMILY-5252";Tend="1033";Tstart="824";shortTE="F";uid="d0418fcc-7bed-4db1-9d61-6562a247cedc"
CM022885.1	RepeatMasker	Unknown	24516897	24516999	491	+	.	ID="RND-1_FAMILY-463";Tend="1061";Tstart="964";shortTE="F";uid="18e7c650-da55-43b1-b2e4-c0d40e4296f1"
CM022885.1	RepeatMasker	RC/Helitron	13669996	13670178	1440	+	.	ID="RND-1_FAMILY-151";Tend="955";Tstart="778";shortTE="F";uid="7703d4cf-531d-4062-aabb-26c8a98850ec"
CM022885.1	RepeatMasker	Unknown	33155785	33155891	451	+	.	ID="RND-6_FAMILY-232";Tend="1639";Tstart="1523";shortTE="F";uid="508aa943-24c8-4f45-ad7a-9e4e39747444"
CM022885.1	RepeatMasker	Unknown	29246139	29246318	854	+	.	ID="RND-4_FAMILY-560";Tend="1528";Tstart="1344";shortTE="F";uid="17eec6b2-9457-43c0-a610-64de6ccdaeb1"
CM022885.1	RepeatMasker	DNA/hAT-Charlie	8776949	8777969	5769	+	.	ID="RND-6_FAMILY-829";Tend="1488";Tstart="468";shortTE="F";uid="e7395005-fe48-4d73-babb-6b97c694ead5"
CM022885.1	RepeatMasker	Unknown	12051709	12051942	1619	+	.	ID="RND-1_FAMILY-799";Tend="1449";Tstart="1214";shortTE="F";uid="ad66a66d-a1d9-4817-afe1-c6458587f332"
CM022885.1	RepeatMasker	RC/Helitron	2157773	2158114	2536	+	.	ID="RND-6_FAMILY-2083";Tend="1340";Tstart="975";shortTE="F";uid="791c1109-cdf0-49ab-8eba-14bfa548b5fe"
CM022885.1	RepeatMasker	DNA/hAT-Charlie	7957613	7957717	498	+	.	ID="RND-6_FAMILY-13009";Tend="1093";Tstart="961";shortTE="F";uid="d1cdc607-9c2e-42de-8090-e3dc9d4cdc37"
CM022885.1	RepeatMasker	LINE/RTE-BovB	9956038	9956253	1097	+	.	ID="RND-5_FAMILY-1885";Tend="1128";Tstart="913";shortTE="F";uid="e8aca7d7-a5b2-4df2-b0de-3b5b1c608684"
CM022885.1	RepeatMasker	Unknown	28679155	28679484	1684	+	.	ID="RND-1_FAMILY-49";Tend="1352";Tstart="972";shortTE="F";uid="46999da4-67cd-45a9-9b02-4e81744ec926"
CM022885.1	RepeatMasker	DNA/hAT-Tip100	23986728	23987397	4561	+	.	ID="RND-1_FAMILY-848";Tend="647";Tstart="19";shortTE="F";uid="1f5bb9d2-eba2-4454-9dd6-914db90a8bd2"
CM022885.1	RepeatMasker	Unknown	37404683	37404827	441	+	.	ID="RND-4_FAMILY-1056";Tend="532";Tstart="365";shortTE="F";uid="a12dcc85-e494-4cf8-b170-65660de453f6"
CM022885.1	RepeatMasker	Satellite	34035802	34035916	439	+	.	ID="RND-5_FAMILY-2656";Tend="751";Tstart="632";shortTE="F";uid="81566f25-bac2-48cb-9df5-efdf049e84fb"
CM022885.1	RepeatMasker	SINE/MIR	9315789	9316018	560	+	.	ID="RND-1_FAMILY-44";Tend="1183";Tstart="919";shortTE="F";uid="ff077892-c4c7-415e-a9ec-4023b37987c2"
CM022885.1	RepeatMasker	LINE/CR1	38263741	38263875	591	+	.	ID="RND-5_FAMILY-235";Tend="1503";Tstart="1380";shortTE="F";uid="812c2668-37d2-4311-937c-3d7245777ce6"
CM022885.1	RepeatMasker	Unknown	4719628	4719895	1489	+	.	ID="RND-6_FAMILY-6683";Tend="1198";Tstart="932";shortTE="F";uid="ed3af9eb-b7f6-457c-af2d-a98f9097d54c"
CM022885.1	RepeatMasker	DNA/TcMar-Tc1	14550742	14551700	5465	+	.	ID="rnd-5_family-898";Tend="1572";Tstart="298";shortTE="F";uid="e737b8f2-f705-4d46-ba9d-431c6e180731"
CM022885.1	RepeatMasker	Unknown	33040831	33041129	1111	+	.	ID="RND-3_FAMILY-316";Tend="1202";Tstart="841";shortTE="F";uid="a36e793e-672e-4e0e-9cd3-a04d630bcc04"
CM022885.1	RepeatMasker	SINE/tRNA-RTE	18312695	18312853	604	+	.	ID="RND-4_FAMILY-632";Tend="948";Tstart="785";shortTE="F";uid="f18e2f67-9486-4701-8ffe-6cb2a988ba77"
CM022885.1	RepeatMasker	RC/Helitron	2707522	2707680	1074	+	.	ID="RND-1_FAMILY-31";Tend="1661";Tstart="1401";shortTE="F";uid="b1323975-535f-4dab-9098-b87c4b9a5b5b"
CM022885.1	RepeatMasker	LINE/Penelope	24564975	24565242	2151	+	.	ID="RND-5_FAMILY-178";Tend="1541";Tstart="1273";shortTE="F";uid="537028c0-a95f-42ce-9790-ac0a0cf718e2"
CM022885.1	RepeatMasker	SINE/tRNA-RTE	10941927	10942238	1149	+	.	ID="RND-4_FAMILY-384";Tend="1149";Tstart="852";shortTE="F";uid="289e1c07-9813-48c5-98d7-c1ea8fddeb8e"
CM022885.1	RepeatMasker	DNA/TcMar-Tc1	7348485	7348791	1872	+	.	ID="RND-1_FAMILY-114";Tend="2464";Tstart="2140";shortTE="F";uid="e05870fc-6344-48ce-bc55-fec52e637438"
CM022885.1	RepeatMasker	Unknown	982120	982401	1621	+	.	ID="RND-1_FAMILY-454";Tend="1108";Tstart="809";shortTE="F";uid="b8edeb52-07f9-4807-aab5-d498cb821887"
CM022885.1	RepeatMasker	Unknown	38380096	38380448	1894	+	.	ID="RND-1_FAMILY-86";Tend="1204";Tstart="846";shortTE="F";uid="eb967d56-e8ca-49f8-bf5b-fd47b88c1aa7"
CM022885.1	RepeatMasker	LINE/R1-LOA	16541157	16541485	2759	+	.	ID="RND-4_FAMILY-377";Tend="2336";Tstart="2006";shortTE="F";uid="a430610e-c6b6-4d2f-b9b4-250689b31f3b"
CM022885.1	RepeatMasker	RC/Helitron	29779703	29779806	845	+	.	ID="RND-6_FAMILY-8344";Tend="915";Tstart="812";shortTE="F";uid="c6cfbd3e-292a-45ae-adfc-8f3b00524515"
CM022885.1	RepeatMasker	Unknown	36322518	36322666	597	+	.	ID="RND-5_FAMILY-2891";Tend="1356";Tstart="1191";shortTE="F";uid="1ddbb7f8-7ff4-4c0d-aaef-bfa1790991f3"
CM022885.1	RepeatMasker	DNA/hAT-Tip100	2104354	2104819	3338	+	.	ID="RND-1_FAMILY-217";Tend="1302";Tstart="845";shortTE="F";uid="a984f1c5-4185-40e0-90e1-ccc4e45f6f81"
CM022885.1	RepeatMasker	Unknown	1869987	1870156	1342	+	.	ID="RND-6_FAMILY-7290";Tend="1331";Tstart="1162";shortTE="F";uid="470f5c1c-b456-44b4-9663-7a78f3c0943d"
CM022885.1	RepeatMasker	DNA/MULE-MuDR	31406704	31406822	574	+	.	ID="RND-1_FAMILY-161";Tend="1062";Tstart="941";shortTE="F";uid="c23db646-7e0d-4e0c-878c-59cd0a3ae648"
CM022885.1	RepeatMasker	Unknown	35162759	35163068	1745	+	.	ID="RND-6_FAMILY-4208";Tend="1246";Tstart="919";shortTE="F";uid="b423d580-8a8d-4af9-9f93-213453a99a92"
CM022885.1	RepeatMasker	RC/Helitron	507943	508069	748	+	.	ID="RND-6_FAMILY-4124";Tend="1884";Tstart="1760";shortTE="F";uid="feacd6cf-40ba-40de-8c98-b05e17ec8b6c"
CM022885.1	RepeatMasker	Unknown	29019304	29019478	411	+	.	ID="RND-1_FAMILY-941";Tend="1705";Tstart="1530";shortTE="F";uid="5685c167-77f7-41ba-aa31-c48a608801ad"
CM022885.1	RepeatMasker	Unknown	37929336	37929436	686	+	.	ID="RND-1_FAMILY-66";Tend="1037";Tstart="938";shortTE="F";uid="c1c626e2-28da-4edf-bde4-53aa364aae99"
CM022885.1	RepeatMasker	Unknown	29668141	29668342	768	+	.	ID="RND-1_FAMILY-336";Tend="1170";Tstart="968";shortTE="F";uid="002e4d80-723d-4076-aeef-1534e16a09ed"
CM022885.1	RepeatMasker	DNA/TcMar-Mariner	3213488	3214180	4721	+	.	ID="RND-1_FAMILY-346";Tend="1673";Tstart="960";shortTE="F";uid="b7cab18b-d3f8-4425-9ea9-6834843e5e2f"
CM022885.1	RepeatMasker	RC/Helitron	25245495	25246042	2519	+	.	ID="RND-1_FAMILY-324";Tend="826";Tstart="516";shortTE="F";uid="7f2b92c3-2f0c-4dd7-b28e-fa09e7eb25ef"
CM022885.1	RepeatMasker	Unknown	6241241	6241401	402	+	.	ID="RND-4_FAMILY-1056";Tend="551";Tstart="376";shortTE="F";uid="3d431cfd-c5af-40ba-acb8-880a38f417b1"
CM022885.1	RepeatMasker	SINE/tRNA-RTE	3569120	3569276	754	+	.	ID="RND-1_FAMILY-48";Tend="1075";Tstart="919";shortTE="F";uid="a441f179-4526-44db-8a15-73bbdfd5fcad"
CM022885.1	RepeatMasker	Unknown	30615027	30615185	676	+	.	ID="RND-2_FAMILY-22";Tend="1104";Tstart="948";shortTE="F";uid="2114befe-3c0e-478a-b52b-c4a87f6d73bd"
CM022885.1	RepeatMasker	LINE/CR1	20158	20445	1872	+	.	ID="RND-1_FAMILY-367";Tend="1601";Tstart="1320";shortTE="F";uid="9a77964e-395c-4c3c-b4fb-ec1ec2193d98"
CM022885.1	RepeatMasker	Unknown	9914011	9914141	458	+	.	ID="RND-5_FAMILY-4308";TEgroup="ctg_12%7CRND-5_FAMILY-4308%7C4";Tend="1046";Tstart="972";shortTE="T";uid="e7fe6bd1-ae14-4860-8ebe-cb5b07d2dcdc"
CM022885.1	RepeatMasker	DNA/hAT-Tip100	36418890	36419036	707	+	.	ID="RND-4_FAMILY-13";Tend="1027";Tstart="864";shortTE="F";uid="bf13e7d9-f95d-4621-ad34-8a9e7095f91d"
CM022885.1	RepeatMasker	Unknown	17683888	17685345	11180	+	.	ID="RND-1_FAMILY-232";Tend="2263";Tstart="804";shortTE="F";uid="a953f0a8-8109-4d67-a4fb-1886864d4ac6"
CM022885.1	RepeatMasker	Unknown	5005812	5005936	791	+	.	ID="RND-5_FAMILY-336";Tend="2149";Tstart="2014";shortTE="F";uid="f1609fd8-aac7-4c27-b250-25adab6a32ce"
CM022885.1	RepeatMasker	DNA/TcMar-Tc1	231351	231463	853	+	.	ID="RND-1_FAMILY-288";Tend="1691";Tstart="1578";shortTE="F";uid="e4c2ebcc-beaa-48c9-8547-e0b8c19deb7f"
CM022885.1	RepeatMasker	Unknown	28470127	28470318	1410	+	.	ID="RND-1_FAMILY-199";Tend="505";Tstart="312";shortTE="F";uid="78ccffbb-b299-4678-9e28-f19f88de70a0"
CM022885.1	RepeatMasker	SINE/tRNA-RTE	5568918	5569052	1022	+	.	ID="RND-4_FAMILY-384";Tend="980";Tstart="841";shortTE="F";uid="73b5b30c-38b7-4d45-8d4c-8e53477e9c8b"
CM022885.1	RepeatMasker	LINE/R1-LOA	28930680	28930827	1165	+	.	ID="RND-6_FAMILY-3612";Tend="3503";Tstart="3356";shortTE="F";uid="b9c49a1c-0c80-4d59-8232-6800456b3379"
CM022885.1	RepeatMasker	Unknown	7336274	7336626	2791	+	.	ID="RND-6_FAMILY-8794";Tend="1240";Tstart="882";shortTE="F";uid="4adeb63a-e4f3-435b-8f53-6aec8858db9e"
CM022885.1	RepeatMasker	Unknown	10007956	10008230	659	+	.	ID="RND-6_FAMILY-2194";Tend="1102";Tstart="845";shortTE="F";uid="ac925f6f-d2ee-4114-a03f-53c7d428d223"
CM022885.1	RepeatMasker	LINE/I-Jockey	4440498	4440767	565	+	.	ID="RND-4_FAMILY-1457";Tend="1163";Tstart="905";shortTE="F";uid="99dce27f-35a2-4f50-b0fc-2c8b1547e22d"
CM022885.1	RepeatMasker	DNA/hAT-Charlie	22263407	22263909	2143	+	.	ID="RND-2_FAMILY-110";Tend="1325";Tstart="937";shortTE="F";uid="03a707c7-7939-420f-8800-97325a09b07f"
CM022885.1	RepeatMasker	Unknown	14907223	14907427	1533	+	.	ID="RND-4_FAMILY-734";Tend="921";Tstart="725";shortTE="F";uid="8b269969-0307-44b1-8757-c91b808783a4"
CM022885.1	RepeatMasker	Unknown	11617874	11620143	7911	+	.	ID="RND-6_FAMILY-3033";TEgroup="ctg_12%7CRND-6_FAMILY-3033%7C1";Tend="2322";Tstart="85";shortTE="F";uid="edafb12a-1ddf-4425-b205-6dec65bb7427"
CM022885.1	RepeatMasker	DNA/TcMar-Tc1	32545927	32546224	1058	+	.	ID="RND-4_FAMILY-779";Tend="1243";Tstart="943";shortTE="F";uid="9299f95c-00b3-417e-8443-f6b5e64d886a"
CM022885.1	RepeatMasker	RC/Helitron	37478605	37478987	3085	+	.	ID="RND-1_FAMILY-197";Tend="1190";Tstart="823";shortTE="F";uid="7df8a3b0-ab19-45f4-a3aa-42ec1ed2a221"
CM022885.1	RepeatMasker	RC/Helitron	24878995	24879428	1584	+	.	ID="RND-6_FAMILY-317";TEgroup="ctg_12%7CRND-6_FAMILY-317%7C10";Tend="1165";Tstart="913";shortTE="F";uid="fc04820a-ccac-4129-b145-109459dafe4d"
CM022885.1	RepeatMasker	Unknown	35899161	35899305	706	+	.	ID="RND-6_FAMILY-7290";Tend="1244";Tstart="1155";shortTE="F";uid="8ce874ab-eda7-4d84-ba73-b6a483423164"
CM022885.1	RepeatMasker	RC/Helitron	24858666	24858771	830	+	.	ID="RND-1_FAMILY-193";Tend="1351";Tstart="1246";shortTE="F";uid="ad006cf8-4dad-441c-9e2c-e31728af6216"
CM022885.1	RepeatMasker	DNA/hAT-Charlie	911656	911933	1651	+	.	ID="RND-2_FAMILY-110";Tend="1320";Tstart="969";shortTE="F";uid="c38b4cda-d3c4-4d2f-8ecf-5f4449364c05"
CM022885.1	RepeatMasker	LINE/R1-LOA	37575972	37576175	1665	+	.	ID="RND-1_FAMILY-618";Tend="932";Tstart="731";shortTE="F";uid="75c12416-e6f1-4931-af31-ada70af97282"
CM022885.1	RepeatMasker	DNA	29886229	29887462	5982	+	.	ID="RND-4_FAMILY-966";Tend="1781";Tstart="471";shortTE="F";uid="cab21336-e25e-4be9-91e6-372fd7bba2b4"
CM022885.1	RepeatMasker	Unknown	15390618	15390744	416	+	.	ID="RND-1_FAMILY-191";Tend="1980";Tstart="1854";shortTE="F";uid="e8a0d4fc-929c-4359-90dc-c81dbc3d9d41"
CM022885.1	RepeatMasker	Unknown	26057125	26058438	9432	+	.	ID="RND-4_FAMILY-737";Tend="2118";Tstart="769";shortTE="F";uid="a7395b54-90eb-4ee1-9018-a1a8a8dc3c75"
CM022885.1	RepeatMasker	Unknown	7172485	7172694	857	+	.	ID="RND-5_FAMILY-562";Tend="1304";Tstart="1118";shortTE="F";uid="8f8a50a0-551d-455e-85fd-df17ecc9fc73"
CM022885.1	RepeatMasker	Unknown	20681055	20682172	2027	+	.	ID="RND-4_FAMILY-737";TEgroup="ctg_12%7CRND-4_FAMILY-737%7C6";Tend="2196";Tstart="1439";shortTE="F";uid="2527d34b-38f5-43ee-a748-9cedd2861365"
CM022885.1	RepeatMasker	DNA/PIF-Harbinger	949789	950368	4451	+	.	ID="RND-5_FAMILY-244";Tend="1531";Tstart="926";shortTE="F";uid="372fbcfd-e2e4-4de3-b680-5aac8b6c9170"
CM022885.1	RepeatMasker	Unknown	17428641	17428751	471	+	.	ID="RND-1_FAMILY-310";Tend="1066";Tstart="943";shortTE="F";uid="7c37ac77-9ff5-4db1-a5d7-eb5522dd1366"
CM022885.1	RepeatMasker	Unknown	27689458	27689634	983	+	.	ID="RND-4_FAMILY-209";Tend="1438";Tstart="1208";shortTE="F";uid="dd7bf374-4fa8-41b7-9fdc-044609682c3a"
CM022885.1	RepeatMasker	Unknown	27612660	27612829	1320	+	.	ID="RND-6_FAMILY-87";Tend="1639";Tstart="1463";shortTE="F";uid="bf2eeffb-8773-4ad7-afd6-4ac5369e91d8"
CM022885.1	RepeatMasker	RC/Helitron	15040343	15040477	1087	+	.	ID="RND-5_FAMILY-848";Tend="1461";Tstart="1327";shortTE="F";uid="7f6805bd-ae5b-451b-81fd-58c535d24003"
CM022885.1	RepeatMasker	LINE/I-Jockey	26623930	26624119	1273	+	.	ID="RND-1_FAMILY-230";Tend="1383";Tstart="1183";shortTE="F";uid="671565f0-79ea-450b-9918-e78becc0a0f5"
CM022885.1	RepeatMasker	LINE/RTE-BovB	29778689	29778885	445	+	.	ID="RND-6_FAMILY-491";Tend="1001";Tstart="783";shortTE="F";uid="f9d634a8-08e5-40f5-b6fd-7e356c421291"
CM022885.1	RepeatMasker	RC/Helitron	31304434	31304563	1317	+	.	ID="RND-4_FAMILY-1";Tend="2344";Tstart="1904";shortTE="F";uid="e55bbdc3-2b80-491b-8fa9-be3afa1da26b"
CM022885.1	RepeatMasker	RC/Helitron	21786337	21786548	1786	+	.	ID="RND-6_FAMILY-12178";Tend="1164";Tstart="956";shortTE="F";uid="ead8c238-66b6-420e-b131-c256ca0ac0c8"
CM022885.1	RepeatMasker	LINE/R1-LOA	21985172	21985752	1697	+	.	ID="RND-1_FAMILY-768";Tend="2322";Tstart="1623";shortTE="F";uid="c196ec73-46bd-499c-87b1-c95cd5278ee0"
CM022885.1	RepeatMasker	Unknown	1484082	1484392	1119	+	.	ID="RND-6_FAMILY-1527";TEgroup="ctg_12%7CRND-6_FAMILY-1527%7C2";Tend="1372";Tstart="910";shortTE="F";uid="a2e36220-4497-4cb1-af78-dd3de70842be"
CM022885.1	RepeatMasker	Unknown	9081760	9081969	1195	+	.	ID="RND-6_FAMILY-2301";Tend="1426";Tstart="1206";shortTE="F";uid="e8063d28-4960-451b-8d19-7ee63140ce62"
CM022885.1	RepeatMasker	Unknown	16833568	16833698	641	+	.	ID="RND-5_FAMILY-1380";Tend="648";Tstart="516";shortTE="F";uid="bb5cf379-a9b8-4730-8210-6b472a77626d"
CM022885.1	RepeatMasker	LINE/R1-LOA	10119364	10119552	810	+	.	ID="RND-4_FAMILY-994";Tend="1310";Tstart="1103";shortTE="F";uid="064e696c-c3c4-446e-9cce-1e585a12f8c7"
CM022885.1	RepeatMasker	Unknown	1074008	1074194	1472	+	.	ID="RND-5_FAMILY-832";Tend="1380";Tstart="1186";shortTE="F";uid="71b91629-bf82-4d79-acb4-da5ed59971ff"
CM022885.1	RepeatMasker	Unknown	37465637	37466406	6648	+	.	ID="RND-1_FAMILY-433";Tend="3066";Tstart="2297";shortTE="F";uid="9ce7818e-086d-4c57-819d-58521380528d"
CM022885.1	RepeatMasker	RC/Helitron	3594636	3594754	635	+	.	ID="RND-5_FAMILY-470";Tend="1048";Tstart="931";shortTE="F";uid="5644e57a-64c1-437d-b5ec-7365bf66610b"
CM022885.1	RepeatMasker	LINE/Penelope	22194943	22195377	1606	+	.	ID="RND-1_FAMILY-829";TEgroup="ctg_12%7CRND-1_FAMILY-829%7C4";Tend="1623";Tstart="1363";shortTE="F";uid="588e8db4-2a0e-4eb0-8f47-41af636e08ba"
CM022885.1	RepeatMasker	LTR/Gypsy	24184924	24185243	6939	+	.	ID="RND-5_FAMILY-481";Tend="1538";Tstart="343";shortTE="F";uid="3ae814f0-18de-45ed-907e-959ce79ee650"
CM022885.1	RepeatMasker	Unknown	33910904	33911090	514	+	.	ID="RND-1_FAMILY-137";Tend="1213";Tstart="1000";shortTE="F";uid="a626d0eb-85a0-4bfa-9e91-fc8e79efe362"
CM022885.1	RepeatMasker	DNA/CMC-Chapaev-3	1683214	1683706	3304	+	.	ID="RND-6_FAMILY-672";Tend="1413";Tstart="900";shortTE="F";uid="3eb297d7-f171-4411-a684-4f4f80fe7cb5"
CM022885.1	RepeatMasker	LTR/Gypsy	20644214	20644356	922	+	.	ID="RND-5_FAMILY-5855";Tend="1045";Tstart="902";shortTE="F";uid="33541b32-fc3b-4f38-b53b-789850068681"
CM022885.1	RepeatMasker	DNA/hAT-Tip100	19212494	19212810	2163	+	.	ID="RND-1_FAMILY-209";Tend="1365";Tstart="1036";shortTE="F";uid="ae38beec-a35f-4503-9a18-d9e3ebd7d10f"
CM022885.1	RepeatMasker	LINE/RTE-BovB	6083237	6083506	834	+	.	ID="RND-5_FAMILY-1267";Tend="1441";Tstart="1158";shortTE="F";uid="b2ce569c-3c38-430c-8249-ecf309adff5f"
CM022885.1	RepeatMasker	Unknown	12216176	12216314	952	+	.	ID="RND-1_FAMILY-549";Tend="1999";Tstart="1865";shortTE="F";uid="aeb626ef-f63f-4ea9-b09c-f29e24109292"
CM022885.1	RepeatMasker	Unknown	1597779	1598231	3480	+	.	ID="RND-6_FAMILY-1527";Tend="1372";Tstart="910";shortTE="F";uid="f1ae6a15-6e2c-467d-aba9-3348085e6a82"
CM022885.1	RepeatMasker	Unknown	20220917	20221218	814	+	.	ID="RND-6_FAMILY-9040";Tend="1345";Tstart="1094";shortTE="F";uid="3b6a2e5c-be03-411f-b64f-fd379eca2f09"
CM022885.1	RepeatMasker	Unknown	4445402	4445539	431	+	.	ID="RND-4_FAMILY-369";Tend="1072";Tstart="932";shortTE="F";uid="a88e1aa7-c010-4d23-a012-790e5651c266"
CM022885.1	RepeatMasker	LINE/I	21673470	21674276	3360	+	.	ID="RND-5_FAMILY-300";Tend="1915";Tstart="1125";shortTE="F";uid="b1e615b1-6ecb-4b27-a305-645407036e39"
CM022885.1	RepeatMasker	Satellite	38884379	38884627	1050	+	.	ID="RND-6_FAMILY-577";Tend="1003";Tstart="757";shortTE="F";uid="0c3685d6-fab7-4d5c-a357-65f13905ea88"
CM022885.1	RepeatMasker	Unknown	13128509	13128676	1210	+	.	ID="RND-4_FAMILY-734";Tend="876";Tstart="718";shortTE="F";uid="a95bda01-5a83-4f4f-a3e9-5c181afa92e1"
CM022885.1	RepeatMasker	Unknown	28034359	28035227	5194	+	.	ID="RND-6_FAMILY-1317";Tend="1666";Tstart="803";shortTE="F";uid="7a697f89-1f98-44b9-b75b-2d483e500054"
CM022885.1	RepeatMasker	LINE/I-Jockey	36077021	36077297	2179	+	.	ID="RND-1_FAMILY-416";Tend="1351";Tstart="1075";shortTE="F";uid="3ed9fa60-176d-4901-94a7-015ad99eedad"
CM022885.1	RepeatMasker	SINE/5S	866138	866440	1390	+	.	ID="RND-6_FAMILY-1021";Tend="1197";Tstart="904";shortTE="F";uid="4c1631e3-21d6-4457-9046-3a3fec6ee74a"
CM022885.1	RepeatMasker	LTR	2747095	2747712	5236	+	.	ID="RND-1_FAMILY-150";Tend="1520";Tstart="904";shortTE="F";uid="4d755f09-c43d-4ddd-9353-149743060de8"
CM022885.1	RepeatMasker	RC/Helitron	20824843	20825257	1693	+	.	ID="RND-1_FAMILY-193";Tend="1103";Tstart="657";shortTE="F";uid="93a05767-826d-4acd-98f4-a17f7ea5565b"
CM022885.1	RepeatMasker	Unknown	28935379	28935675	2008	+	.	ID="RND-1_FAMILY-492";Tend="1185";Tstart="888";shortTE="F";uid="124a6102-2c1a-4f6e-8ffe-10613d088eca"
CM022885.1	RepeatMasker	Unknown	2610423	2610645	687	+	.	ID="RND-5_FAMILY-1693";Tend="1016";Tstart="778";shortTE="F";uid="734e1cd7-4bad-4b2b-b023-9f412ddffb2b"
CM022885.1	RepeatMasker	Unknown	13937455	13937579	412	+	.	ID="RND-1_FAMILY-903";Tend="1080";Tstart="955";shortTE="F";uid="d3b30d36-48f5-4153-92b3-dd531501dc5f"
CM022885.1	RepeatMasker	Unknown	36335546	36335751	484	+	.	ID="RND-1_FAMILY-518";Tend="1342";Tstart="1100";shortTE="F";uid="011b0dcb-83a6-4262-b5a9-c738dc6138e1"
CM022885.1	RepeatMasker	Unknown	12042375	12042958	4554	+	.	ID="RND-4_FAMILY-1951";Tend="1292";Tstart="720";shortTE="F";uid="3581aa52-f3ea-42c9-92c8-00f559bea2a8"
CM022885.1	RepeatMasker	LINE/CR1	19542341	19543308	2697	+	.	ID="RND-1_FAMILY-869";TEgroup="ctg_12%7CRND-1_FAMILY-869%7C2";Tend="2369";Tstart="931";shortTE="F";uid="20b74f10-e092-4dc5-8e07-6f794ea076d8"
CM022885.1	RepeatMasker	RC/Helitron	32122049	32122170	435	+	.	ID="RND-5_FAMILY-688";Tend="1063";Tstart="938";shortTE="F";uid="d7664113-6106-47b0-84b7-cc1044e9c4c3"
CM022885.1	RepeatMasker	LINE/Penelope	15119886	15120437	2974	+	.	ID="RND-5_FAMILY-5224";Tend="1630";Tstart="1038";shortTE="F";uid="acba7e0f-62cf-4f4e-88e1-e813ab2eed06"
CM022885.1	RepeatMasker	DNA/TcMar-Tc1	36897181	36897423	1787	+	.	ID="RND-4_FAMILY-761";Tend="1182";Tstart="929";shortTE="F";uid="b1bfa3aa-b43a-48b7-8870-d765366f38c3"
CM022885.1	RepeatMasker	Unknown	13132009	13133170	5540	+	.	ID="RND-5_FAMILY-1466";Tend="2113";Tstart="954";shortTE="F";uid="d7b1aee6-0f8f-459e-a7f1-1138d6e2c369"
CM022885.1	RepeatMasker	RC/Helitron	797913	798207	2324	+	.	ID="RND-1_FAMILY-324";Tend="815";Tstart="515";shortTE="F";uid="b2141baa-3e4d-44a6-bb3d-8796752b6386"
CM022885.1	RepeatMasker	LINE/L2	31129531	31129693	1105	+	.	ID="RND-5_FAMILY-1092";Tend="1333";Tstart="1172";shortTE="F";uid="4f842351-6b54-4615-934f-d1ac3c06dd15"
CM022885.1	RepeatMasker	LINE/Penelope	37216933	37217151	1446	+	.	ID="RND-6_FAMILY-1806";TEgroup="ctg_12%7CRND-6_FAMILY-1806%7C4";Tend="1591";Tstart="178";shortTE="F";uid="ad97c938-4802-4b51-b59a-a59349f6d3b4"
CM022885.1	RepeatMasker	Unknown	13996024	13996302	1732	+	.	ID="RND-1_FAMILY-597";Tend="1140";Tstart="896";shortTE="F";uid="b080447d-10aa-4d3e-8a63-cf76413fc1df"
CM022885.1	RepeatMasker	LINE/R1-LOA	33337214	33337455	677	+	.	ID="RND-6_FAMILY-1615";Tend="2348";Tstart="2084";shortTE="F";uid="9551257d-1811-404b-963b-f38d4908d1e5"
CM022885.1	RepeatMasker	Unknown	33289178	33289412	956	+	.	ID="RND-6_FAMILY-9040";Tend="1251";Tstart="979";shortTE="F";uid="c3597f8b-5d28-4fa1-b9ca-6822c2ca4d93"
CM022885.1	RepeatMasker	Unknown	36969073	36969240	423	+	.	ID="RND-4_FAMILY-1056";Tend="551";Tstart="372";shortTE="F";uid="7ea769b0-def0-4cd4-aa2d-e89020692824"
CM022885.1	RepeatMasker	RC/Helitron	17597620	17597724	434	+	.	ID="RND-6_FAMILY-317";TEgroup="ctg_12%7CRND-6_FAMILY-317%7C7";Tend="1005";Tstart="918";shortTE="T";uid="13b17589-a3c5-416c-aecd-7bd138b3c197"
CM022885.1	RepeatMasker	Unknown	19739553	19739801	2123	+	.	ID="RND-1_FAMILY-199";Tend="2392";Tstart="2144";shortTE="F";uid="7cb39ab4-5739-4ed0-9e32-fc646fac0754"
CM022885.1	RepeatMasker	LINE/L2	606751	606924	1223	+	.	ID="RND-6_FAMILY-14305";Tend="1774";Tstart="1603";shortTE="F";uid="fcc3a087-9264-4479-8c64-75531bf9ee1a"
CM022885.1	RepeatMasker	DNA/hAT-Tip100	8235594	8235803	1166	+	.	ID="RND-3_FAMILY-262";Tend="1119";Tstart="915";shortTE="F";uid="17d08091-dbaf-48ae-8a85-f048c3e1a2f0"
CM022885.1	RepeatMasker	Unknown	644662	644913	1317	+	.	ID="RND-5_FAMILY-698";TEgroup="ctg_12%7CRND-5_FAMILY-698%7C1";Tend="964";Tstart="806";shortTE="F";uid="0ee633d2-bc82-4881-8c4f-611fc049751f"
CM022885.1	RepeatMasker	Unknown	16966650	16967334	4923	+	.	ID="RND-1_FAMILY-133";Tend="1530";Tstart="848";shortTE="F";uid="90762d8e-cfec-4579-ab63-7553fa611048"
CM022885.1	RepeatMasker	DNA/TcMar-Tc1	742432	742557	767	+	.	ID="RND-1_FAMILY-455";Tend="1029";Tstart="910";shortTE="F";uid="9cdc106a-9fd8-477e-b7a1-8bfcfbc6f9f9"
CM022885.1	RepeatMasker	DNA/TcMar-Tc1	2061910	2062200	1978	+	.	ID="RND-1_FAMILY-54";Tend="1682";Tstart="1382";shortTE="F";uid="0ce99551-2924-4964-ba43-8af4674fc60c"
CM022885.1	RepeatMasker	DNA/TcMar-Tc1	7540717	7542379	10934	+	.	ID="RND-1_FAMILY-32";Tend="2064";Tstart="433";shortTE="F";uid="6c00546e-5c46-4730-8215-fbc7e58fde2e"
CM022885.1	RepeatMasker	RC/Helitron	29822853	29823470	4909	+	.	ID="RND-1_FAMILY-31";Tend="1532";Tstart="922";shortTE="F";uid="6682c462-5f37-4cc4-8ff9-83e5a100b348"
CM022885.1	RepeatMasker	Unknown	36343503	36343944	1304	+	.	ID="RND-1_FAMILY-11";Tend="1361";Tstart="913";shortTE="F";uid="4a737948-7e90-4d56-91a5-f860c8a76aef"
CM022885.1	RepeatMasker	DNA/hAT-Tip100	35574855	35575178	1160	+	.	ID="RND-3_FAMILY-262";Tend="1118";Tstart="820";shortTE="F";uid="9e77c172-20c2-414c-9be1-decfa7234717"
CM022885.1	RepeatMasker	Unknown	22764981	22765297	2129	+	.	ID="RND-1_FAMILY-266";Tend="1266";Tstart="956";shortTE="F";uid="c87379c6-76c3-4589-955c-bad67830e172"
CM022885.1	RepeatMasker	RC/Helitron	13375063	13375253	5268	+	.	ID="RND-1_FAMILY-476";Tend="2238";Tstart="1808";shortTE="F";uid="e704cf1c-02fa-495b-a7e1-ebdc1f72e793"
CM022885.1	RepeatMasker	LINE/R1-LOA	687099	687650	4233	+	.	ID="RND-1_FAMILY-938";Tend="1179";Tstart="627";shortTE="F";uid="7a2c6148-bb59-46af-a955-570b7a2e6157"
CM022885.1	RepeatMasker	DNA/TcMar-Mariner	292319	292694	662	+	.	ID="mariner-4_rpr";Tend="1312";Tstart="917";shortTE="F";uid="f615797f-48e3-4808-8a01-3d83ff0f8d38"
CM022885.1	RepeatMasker	LINE/L2	19544171	19544368	1521	+	.	ID="RND-6_FAMILY-7175";Tend="673";Tstart="476";shortTE="F";uid="8b16af7f-1633-4858-8d90-3175d1b438fa"
CM022885.1	RepeatMasker	Unknown	10275863	10276108	2047	+	.	ID="RND-1_FAMILY-206";Tend="1530";Tstart="1284";shortTE="F";uid="e5375d44-994c-4c04-9284-db4007d1a69b"
CM022885.1	RepeatMasker	LINE/R1-LOA	15151492	15151678	1545	+	.	ID="RND-4_FAMILY-377";Tend="532";Tstart="345";shortTE="F";uid="b818d5ae-2e56-4494-a449-9c6d8d8cb86e"
CM022885.1	RepeatMasker	Unknown	27718902	27719096	904	+	.	ID="RND-1_FAMILY-191";Tend="1291";Tstart="1097";shortTE="F";uid="d55b3cc7-0b7a-4704-abe9-9b80a817b948"
CM022885.1	RepeatMasker	DNA/CMC-Chapaev-3	14250686	14250883	1250	+	.	ID="RND-6_FAMILY-2378";Tend="1292";Tstart="1080";shortTE="F";uid="f7b405dc-30a2-4a82-9ebf-e2c655f4c25c"
CM022885.1	RepeatMasker	RC/Helitron	31061416	31061542	1099	+	.	ID="RND-6_FAMILY-317";Tend="1059";Tstart="934";shortTE="F";uid="9a787caa-7b29-49fa-aa57-fcbd32b09a71"
CM022885.1	RepeatMasker	Unknown	21231970	21232291	522	+	.	ID="RND-6_FAMILY-7368";TEgroup="ctg_12%7CRND-6_FAMILY-7368%7C1";Tend="2102";Tstart="852";shortTE="F";uid="62ff874e-6cd3-40e5-a268-474e20d2a750"
CM022885.1	RepeatMasker	Unknown	15835419	15835528	455	+	.	ID="RND-2_FAMILY-22";Tend="1147";Tstart="1032";shortTE="F";uid="180d4223-0e37-4f41-a01a-77d336b0f2ea"
CM022885.1	RepeatMasker	Unknown	31419984	31420406	3540	+	.	ID="RND-1_FAMILY-152";Tend="1387";Tstart="967";shortTE="F";uid="67018916-adf8-4dff-a0e7-43800fd5f8f8"
CM022885.1	RepeatMasker	Unknown	35403549	35403682	954	+	.	ID="RND-1_FAMILY-179";Tend="936";Tstart="799";shortTE="F";uid="86cce7fa-17f5-43c0-9026-20fbdbcb62ca"
CM022885.1	RepeatMasker	Unknown	24476723	24476884	1306	+	.	ID="RND-1_FAMILY-551";Tend="1468";Tstart="1307";shortTE="F";uid="7766f16b-969f-4035-baee-e318fcd4dd7f"
CM022885.1	RepeatMasker	DNA/TcMar-Tc1	8910125	8910281	2533	+	.	ID="rnd-1_family-873";Tend="1067";Tstart="320";shortTE="F";uid="a1a2eec3-e5b6-488f-9b89-a3e74e768cf8"
CM022885.1	RepeatMasker	Unknown	1169093	1169515	3171	+	.	ID="RND-4_FAMILY-832";Tend="1335";Tstart="929";shortTE="F";uid="52868273-2276-476c-81eb-005c4fe83307"
CM022885.1	RepeatMasker	RC/Helitron	25001168	25001311	968	+	.	ID="RND-5_FAMILY-861";Tend="947";Tstart="794";shortTE="F";uid="9a25524b-baa6-4780-bd77-da74856bb8c4"
CM022885.1	RepeatMasker	Unknown	29209297	29209469	3676	+	.	ID="RND-6_FAMILY-3033";Tend="2157";Tstart="980";shortTE="F";uid="cce4d7dc-472e-4a4d-98ca-510edf6c3115"
CM022885.1	RepeatMasker	LINE/RTE-BovB	33885773	33885888	464	+	.	ID="RND-6_FAMILY-8717";Tend="1224";Tstart="1096";shortTE="F";uid="1caa59f3-6e3e-4c49-92c4-5fe295f7aedd"
CM022885.1	RepeatMasker	Unknown	14623620	14623813	880	+	.	ID="RND-1_FAMILY-463";Tend="1156";Tstart="968";shortTE="F";uid="8db75e4c-cff2-4cc5-82c7-ff6072e830b0"
CM022885.1	RepeatMasker	Unknown	6326177	6326429	1479	+	.	ID="RND-1_FAMILY-137";Tend="1210";Tstart="989";shortTE="F";uid="db75625e-e262-45d6-a3af-0c74f4a09928"
CM022885.1	RepeatMasker	Unknown	33931026	33931160	876	+	.	ID="RND-1_FAMILY-336";Tend="1104";Tstart="972";shortTE="F";uid="9fb050e7-a76b-421b-9ccf-bb50cfd1a22b"
CM022885.1	RepeatMasker	LINE/CR1	28699326	28699754	3700	+	.	ID="RND-1_FAMILY-885";Tend="1464";Tstart="1038";shortTE="F";uid="c4252ae0-00cd-43bd-84d3-10a54c381348"
CM022885.1	RepeatMasker	Unknown	4723860	4724003	675	+	.	ID="RND-1_FAMILY-156";Tend="1176";Tstart="1038";shortTE="F";uid="6e4b14ab-25e4-4aac-b14f-f2168978b6d8"
CM022885.1	RepeatMasker	DNA/TcMar-Mariner	20685635	20685774	537	+	.	ID="MARINER-36_LSAL";Tend="904";Tstart="766";shortTE="F";uid="913f8b88-3c55-4dd7-9353-ada17e66d942"
CM022885.1	RepeatMasker	Unknown	11718415	11718572	1119	+	.	ID="RND-6_FAMILY-6615";Tend="1067";Tstart="909";shortTE="F";uid="f1939cae-b377-4470-b934-b7f132cad125"
CM022885.1	RepeatMasker	LINE/RTE-BovB	9570702	9570892	1064	+	.	ID="RND-6_FAMILY-380";Tend="1084";Tstart="859";shortTE="F";uid="17f48eff-8e3d-40e4-b7b2-1ea5581690b6"
CM022885.1	RepeatMasker	Unknown	30922050	30922285	1655	+	.	ID="RND-6_FAMILY-3656";Tend="1566";Tstart="1340";shortTE="F";uid="1e636630-6e76-4678-b83d-4279718cdbc0"
CM022885.1	RepeatMasker	DNA/hAT-Charlie	18622373	18622743	3089	+	.	ID="RND-6_FAMILY-2166";Tend="1728";Tstart="1360";shortTE="F";uid="d7c40254-5850-48f7-a27e-a82c155591d4"
CM022885.1	RepeatMasker	LINE/CR1	7566505	7567133	4811	+	.	ID="RND-6_FAMILY-10996";Tend="1478";Tstart="848";shortTE="F";uid="18f6edc7-3211-47c2-9542-988e6e65ed4b"
CM022885.1	RepeatMasker	RC/Helitron	23254258	23255883	10370	+	.	ID="RND-1_FAMILY-171";Tend="1748";Tstart="125";shortTE="F";uid="05ee0c94-d8be-408a-96fa-6f243a55afdc"
CM022885.1	RepeatMasker	Unknown	38445771	38446204	3215	+	.	ID="RND-1_FAMILY-443";Tend="1410";Tstart="945";shortTE="F";uid="08ba508b-2515-451e-9c64-396ebeacbe9c"
CM022885.1	RepeatMasker	Unknown	25941679	25942021	2432	+	.	ID="RND-5_FAMILY-4241";Tend="1236";Tstart="889";shortTE="F";uid="89597f62-9f23-40fd-afb7-f945b5dfb2a1"
CM022885.1	RepeatMasker	Unknown	1083173	1083338	947	+	.	ID="RND-6_FAMILY-2460";Tend="1074";Tstart="865";shortTE="F";uid="0e027cc4-5549-41fc-99b8-3bca8fecd918"
CM022885.1	RepeatMasker	Unknown	31956274	31956661	1790	+	.	ID="RND-1_FAMILY-342";Tend="1302";Tstart="855";shortTE="F";uid="aa2625fa-b9e1-49a2-ab65-460472743646"
CM022885.1	RepeatMasker	LINE/R1-LOA	10730073	10730333	2264	+	.	ID="RND-1_FAMILY-768";Tend="394";Tstart="132";shortTE="F";uid="91958d51-384d-4aaa-be7b-8f40621de39f"
CM022885.1	RepeatMasker	Unknown	7116780	7117039	1022	+	.	ID="RND-6_FAMILY-5252";Tend="1042";Tstart="823";shortTE="F";uid="b458972c-d0db-4dd3-9d76-7f8d29089908"
CM022885.1	RepeatMasker	DNA/hAT-Charlie	38541567	38541711	557	+	.	ID="RND-6_FAMILY-2166";Tend="1553";Tstart="1398";shortTE="F";uid="b86b9a98-ad5b-4613-83c6-32df04060ef1"
CM022885.1	RepeatMasker	DNA/hAT-Tip100	20751606	20752083	2092	+	.	ID="RND-4_FAMILY-2323";Tend="2314";Tstart="1798";shortTE="F";uid="00aabb11-488b-4687-b21c-42533bbd61c5"
CM022885.1	RepeatMasker	Unknown	1600527	1600758	877	+	.	ID="RND-2_FAMILY-87";Tend="1302";Tstart="1044";shortTE="F";uid="b284083c-84c4-4ebb-8b29-6c868d99bee7"
CM022885.1	RepeatMasker	Unknown	3695898	3696060	435	+	.	ID="RND-6_FAMILY-22";Tend="1479";Tstart="1320";shortTE="F";uid="13df8936-6a0d-48e6-beef-7f75f30168d7"
CM022885.1	RepeatMasker	Unknown	37110094	37110378	2032	+	.	ID="RND-6_FAMILY-6836";Tend="1190";Tstart="904";shortTE="F";uid="f116de5b-c080-4e34-b9e1-5ff8cca07c7c"
CM022885.1	RepeatMasker	LTR/Gypsy	1128111	1128546	2416	+	.	ID="RND-5_FAMILY-481";Tend="1577";Tstart="1159";shortTE="F";uid="1f992d57-84cb-437f-8625-5c8aa2361c18"
CM022885.1	RepeatMasker	DNA/TcMar-Tc1	28487913	28488188	1684	+	.	ID="RND-1_FAMILY-114";Tend="2516";Tstart="2278";shortTE="F";uid="9a9abd08-a9f2-41cf-adb8-7c275c6997cf"
CM022885.1	RepeatMasker	Unknown	17211156	17211625	3301	+	.	ID="RND-1_FAMILY-262";Tend="1826";Tstart="1341";shortTE="F";uid="e5f0f998-9bd9-4485-9a1b-42acc36472f1"
CM022885.1	RepeatMasker	LINE/RTE-BovB	7907283	7907480	1459	+	.	ID="RND-1_FAMILY-75";Tend="1823";Tstart="1629";shortTE="F";uid="0b2312d9-32c0-4083-9d9b-87337cb1badf"
CM022885.1	RepeatMasker	Unknown	19087476	19088791	8936	+	.	ID="RND-1_FAMILY-28";Tend="1978";Tstart="655";shortTE="F";uid="a516f197-46a9-40db-a066-32f2e54524d0"
CM022885.1	RepeatMasker	DNA/hAT-Charlie	189427	189544	655	+	.	ID="RND-2_FAMILY-110";Tend="1325";Tstart="1210";shortTE="F";uid="5e99e1b6-db9f-4853-8ef9-44d47407a49b"
CM022885.1	RepeatMasker	Unknown	37179413	37180024	1766	+	.	ID="RND-5_FAMILY-2891";TEgroup="ctg_12%7CRND-5_FAMILY-2891%7C4";Tend="1342";Tstart="823";shortTE="F";uid="8e392934-aabb-4d47-abca-0a8456ded6b9"
CM022885.1	RepeatMasker	LINE/RTE-BovB	31277113	31277227	619	+	.	ID="RND-4_FAMILY-543";Tend="406";Tstart="291";shortTE="F";uid="7d907060-420e-4f22-932c-33f64b090de6"
CM022885.1	RepeatMasker	Unknown	10461260	10461705	3157	+	.	ID="RND-6_FAMILY-8794";Tend="1330";Tstart="878";shortTE="F";uid="3a6e9d5d-0537-46bf-93b2-376c40d43907"
CM022885.1	RepeatMasker	LINE/L2	13052987	13053136	920	+	.	ID="RND-6_FAMILY-3778";Tend="1689";Tstart="1538";shortTE="F";uid="29c29c16-b6bb-4ebd-a795-d212b98a14e6"
CM022885.1	RepeatMasker	RC/Helitron	5050472	5051057	3710	+	.	ID="RND-6_FAMILY-4124";Tend="1764";Tstart="1156";shortTE="F";uid="5999ec4e-ccb3-4d31-9005-796ae6225466"
CM022885.1	RepeatMasker	DNA/TcMar-Tc1	17350807	17351137	1333	+	.	ID="RND-1_FAMILY-114";Tend="1634";Tstart="1347";shortTE="F";uid="12ad0cfc-e8fd-4171-92f5-131f62247d73"
CM022885.1	RepeatMasker	RC/Helitron	37177397	37177662	1165	+	.	ID="RND-1_FAMILY-50";Tend="1179";Tstart="898";shortTE="F";uid="ba9050f5-1882-4e34-96ea-9306c020a815"
CM022885.1	RepeatMasker	Unknown	37366033	37366199	697	+	.	ID="RND-2_FAMILY-87";Tend="1098";Tstart="932";shortTE="F";uid="8d8ec575-35b5-4ff4-a7e5-e628e642d07e"
CM022885.1	RepeatMasker	SINE/tRNA-RTE	33296436	33296876	2403	+	.	ID="RND-1_FAMILY-29";TEgroup="ctg_12%7CRND-1_FAMILY-29%7C7";Tend="1138";Tstart="808";shortTE="F";uid="a84e30b9-012e-4f7b-8ae4-3d5516e068fc"
CM022885.1	RepeatMasker	SINE/tRNA-RTE	4789789	4789976	604	+	.	ID="RND-1_FAMILY-65";Tend="1141";Tstart="901";shortTE="F";uid="a084049e-3968-4566-a510-20b54c90e0df"
CM022885.1	RepeatMasker	Unknown	21723504	21725661	10252	+	.	ID="RND-6_FAMILY-6579";Tend="1820";Tstart="1";shortTE="F";uid="897376e3-2281-4df5-b12d-97748aab8706"
CM022885.1	RepeatMasker	SINE/MIR	9533829	9534111	1176	+	.	ID="RND-1_FAMILY-44";Tend="1182";Tstart="873";shortTE="F";uid="097c8eec-9b03-4d9d-9156-6ee8b23176b0"
CM022885.1	RepeatMasker	RC/Helitron	12054578	12054733	1017	+	.	ID="RND-5_FAMILY-429";Tend="1079";Tstart="928";shortTE="F";uid="d1759f8e-5354-4142-b90e-07c37965bf12"
CM022885.1	RepeatMasker	DNA/hAT-Tip100	17766056	17766170	646	+	.	ID="RND-1_FAMILY-209";Tend="1185";Tstart="1063";shortTE="F";uid="14d68c7b-1309-4eb3-83bb-7957276a17fb"
CM022885.1	RepeatMasker	Unknown	1594549	1594702	1131	+	.	ID="RND-3_FAMILY-316";Tend="998";Tstart="844";shortTE="F";uid="b1c05905-f310-45f3-b90e-9890d5649d47"
CM022885.1	RepeatMasker	Unknown	18567887	18568132	497	+	.	ID="RND-6_FAMILY-370";Tend="2007";Tstart="1796";shortTE="F";uid="da9642e0-ba1f-4a8d-a176-b543a244ec9b"
CM022885.1	RepeatMasker	Unknown	32817779	32817923	564	+	.	ID="RND-2_FAMILY-87";Tend="1088";Tstart="935";shortTE="F";uid="8f13f51a-9c8c-448f-83a8-5c8fec7e4028"
CM022885.1	RepeatMasker	LINE/Penelope	36826137	36826250	586	+	.	ID="RND-1_FAMILY-172";Tend="1460";Tstart="1335";shortTE="F";uid="7a29d842-3728-489c-b657-3894bbe187a9"
CM022885.1	RepeatMasker	Unknown	5067171	5067570	2962	+	.	ID="RND-6_FAMILY-1527";Tend="1321";Tstart="911";shortTE="F";uid="908c1b87-7326-4e25-8be8-c1c4a38ebb37"
CM022885.1	RepeatMasker	LTR/Gypsy	18204072	18204501	2957	+	.	ID="RND-5_FAMILY-481";Tend="1573";Tstart="1107";shortTE="F";uid="fa0dc025-718d-4eec-b58f-c2e6ad9233c7"
CM022885.1	RepeatMasker	LINE/Penelope	2183248	2183568	1993	+	.	ID="RND-6_FAMILY-236";Tend="1576";Tstart="1264";shortTE="F";uid="b4e488de-856c-428f-baf9-0012b2e6f678"
CM022885.1	RepeatMasker	LTR/Gypsy	21058302	21058471	790	+	.	ID="RND-6_FAMILY-5382";Tend="1136";Tstart="974";shortTE="F";uid="f0d06f3b-9414-4f26-adb0-3c7eb65efb5d"
CM022885.1	RepeatMasker	LINE/Penelope	34573844	34573999	753	+	.	ID="RND-5_FAMILY-2484";Tend="1600";Tstart="1450";shortTE="F";uid="14c8a87d-4c92-44aa-9eac-1fcfeed23363"
CM022885.1	RepeatMasker	Unknown	37200647	37200843	699	+	.	ID="RND-6_FAMILY-2064";Tend="1132";Tstart="912";shortTE="F";uid="e220d1cb-996b-4794-b72d-612165886100"
CM022885.1	RepeatMasker	Unknown	16105875	16107159	9290	+	.	ID="RND-1_FAMILY-1024";Tend="1941";Tstart="640";shortTE="F";uid="021323af-646a-4ddd-b06d-3503c57d22e4"
CM022885.1	RepeatMasker	LINE/R1-LOA	7940116	7940225	429	+	.	ID="RND-4_FAMILY-994";Tend="1305";Tstart="1203";shortTE="F";uid="7398fcb8-eea4-4922-aac5-c5e323f9dcdd"
CM022885.1	RepeatMasker	LTR	35050218	35050497	502	+	.	ID="RND-5_FAMILY-316";Tend="1193";Tstart="889";shortTE="F";uid="ed30e3d6-866c-4404-94e8-b204e652044d"
CM022885.1	RepeatMasker	Unknown	5512843	5513065	544	+	.	ID="RND-6_FAMILY-7086";Tend="1165";Tstart="882";shortTE="F";uid="0d7b4deb-7be9-4f92-a447-445c7a04291f"
CM022885.1	RepeatMasker	DNA/hAT-Tip100	36958789	36958937	630	+	.	ID="RND-5_FAMILY-697";Tend="1078";Tstart="924";shortTE="F";uid="4857a507-5e19-425d-aa30-308d756dfed2"
CM022885.1	RepeatMasker	LINE/RTE-BovB	26007007	26007314	2673	+	.	ID="RND-5_FAMILY-907";Tend="1404";Tstart="1097";shortTE="F";uid="6572e6b5-2caa-4df5-abae-a00a1d3d2f9b"
CM022885.1	RepeatMasker	Unknown	21371357	21371735	1565	+	.	ID="RND-1_FAMILY-164";Tend="1046";Tstart="686";shortTE="F";uid="f1757532-a1e2-4bac-8e54-7c245a00b605"
CM022885.1	RepeatMasker	LTR/Gypsy	20434174	20434329	1369	+	.	ID="RND-5_FAMILY-951";Tend="2215";Tstart="2060";shortTE="F";uid="f9e0a827-fe61-4965-85fa-575a8489a557"
CM022885.1	RepeatMasker	LINE/I-Jockey	10830590	10830700	475	+	.	ID="RND-4_FAMILY-1457";Tend="1103";Tstart="991";shortTE="F";uid="c0bf534e-7450-4288-89ab-5fe23ce75e68"
CM022885.1	RepeatMasker	Unknown	25719034	25719172	603	+	.	ID="RND-6_FAMILY-10177";Tend="1578";Tstart="1480";shortTE="F";uid="586f708a-a80b-4f80-a9dd-a1c122108b1e"
CM022885.1	RepeatMasker	LINE/L1	20623019	20623654	5565	+	.	ID="RND-6_FAMILY-437";Tend="1420";Tstart="785";shortTE="F";uid="28ff960b-c843-4f1a-9014-82455f4f0687"
CM022885.1	RepeatMasker	RC/Helitron	22065849	22065952	581	+	.	ID="RND-1_FAMILY-999";Tend="3163";Tstart="3057";shortTE="F";uid="10452330-a9dd-4b4e-8497-c28f87dc1338"
CM022885.1	RepeatMasker	Unknown	25270492	25270946	2113	+	.	ID="RND-6_FAMILY-4235";Tend="867";Tstart="276";shortTE="F";uid="4ce6fa08-e10c-4334-bff0-5a7527fb30aa"
CM022885.1	RepeatMasker	DNA/TcMar-Tc1	35562576	35562882	501	+	.	ID="RND-1_FAMILY-698";TEgroup="ctg_12%7CRND-1_FAMILY-698%7C7";Tend="1366";Tstart="848";shortTE="T";uid="b178f7a2-8168-4b6c-b6a5-9933bd0a94a4"
CM022885.1	RepeatMasker	Unknown	23064726	23064888	895	+	.	ID="RND-5_FAMILY-2398";Tend="968";Tstart="810";shortTE="F";uid="2b50d770-be23-4781-85f5-21d03079ec11"
CM022885.1	RepeatMasker	LINE/I-Jockey	10422622	10422740	415	+	.	ID="RND-4_FAMILY-1457";Tend="1016";Tstart="887";shortTE="F";uid="82bbf3ab-434e-4cea-94a0-3592d431b017"
CM022885.1	RepeatMasker	RC/Helitron	35872324	35872429	645	+	.	ID="RND-4_FAMILY-612";Tend="2369";Tstart="2262";shortTE="F";uid="3f579538-7419-4183-bdc5-ada711b69e61"
CM022885.1	RepeatMasker	SINE/tRNA-RTE	28084161	28084343	1310	+	.	ID="RND-1_FAMILY-65";Tend="1132";Tstart="951";shortTE="F";uid="73f7f8ca-59b1-4f7a-a99b-74fe05851469"
CM022885.1	RepeatMasker	Unknown	12095711	12095887	1538	+	.	ID="RND-1_FAMILY-294";Tend="211";Tstart="35";shortTE="F";uid="74b33623-48aa-494d-b959-b441298ac218"
CM022885.1	RepeatMasker	Unknown	1983097	1983379	1347	+	.	ID="RND-6_FAMILY-2460";Tend="1070";Tstart="731";shortTE="F";uid="f6db1010-a39d-4419-9230-ef416edb271e"
CM022885.1	RepeatMasker	LINE/CR1	27949446	27950500	789	+	.	ID="RND-6_FAMILY-77";TEgroup="ctg_12%7CRND-6_FAMILY-77%7C2";Tend="1210";Tstart="304";shortTE="F";uid="c6db31d7-fd90-4dba-8730-39698e292fd7"
CM022885.1	RepeatMasker	Unknown	26503461	26503667	400	+	.	ID="RND-6_FAMILY-1647";Tend="736";Tstart="527";shortTE="F";uid="b6217651-ba68-418c-bb29-3dc43e8127d5"
CM022885.1	RepeatMasker	SINE/tRNA-RTE	10499553	10499872	1815	+	.	ID="RND-1_FAMILY-29";Tend="1136";Tstart="818";shortTE="F";uid="86a2aaba-bff3-4eae-8678-309b7e9e02cf"
CM022885.1	RepeatMasker	DNA/TcMar-Tc1	1172145	1172268	516	+	.	ID="rnd-1_family-360";Tend="955";Tstart="887";shortTE="F";uid="b0281395-301d-4dad-adf6-7d6300bc9edd"
CM022885.1	RepeatMasker	Unknown	22071978	22072113	745	+	.	ID="RND-5_FAMILY-40";Tend="1208";Tstart="1043";shortTE="F";uid="0b937f21-955c-48eb-9df5-a923c840173e"
CM022885.1	RepeatMasker	Unknown	23520811	23521454	4440	+	.	ID="RND-6_FAMILY-1250";Tend="1450";Tstart="824";shortTE="F";uid="a2c54baa-9475-4472-913c-9e67e16290b4"
CM022885.1	RepeatMasker	LINE/L2	24889477	24890787	8735	+	.	ID="RND-1_FAMILY-1078";Tend="1911";Tstart="479";shortTE="F";uid="3d06fdb6-d760-4227-bdce-d29f4d4878b2"
CM022885.1	RepeatMasker	RC/Helitron	9640718	9640954	1023	+	.	ID="RND-1_FAMILY-193";Tend="905";Tstart="682";shortTE="F";uid="dff5fb2d-929c-4cbf-bd30-e363a09ecfdd"
CM022885.1	RepeatMasker	DNA/hAT-Tip100	492019	492153	867	+	.	ID="rnd-1_family-267";Tend="913";Tstart="723";shortTE="F";uid="d0ce1975-4f9c-4870-aeab-018d1b193e81"
CM022885.1	RepeatMasker	SINE/tRNA-RTE	38870716	38870947	1730	+	.	ID="RND-1_FAMILY-65";Tend="1132";Tstart="901";shortTE="F";uid="113a347e-b1dd-4f66-9956-bd141494a9a8"
CM022885.1	RepeatMasker	SINE/tRNA-RTE	28483668	28483854	1037	+	.	ID="RND-1_FAMILY-65";Tend="1132";Tstart="944";shortTE="F";uid="ba2112ea-ce23-475e-b91d-8ea678df38d1"
CM022885.1	RepeatMasker	DNA/TcMar-Tc1	16064109	16064394	1465	+	.	ID="RND-1_FAMILY-873";Tend="2480";Tstart="2213";shortTE="F";uid="d4444f0a-60b7-4628-8eed-44e5efdf4d64"
CM022885.1	RepeatMasker	SINE/MIR	5835686	5835948	911	+	.	ID="RND-1_FAMILY-44";Tend="1192";Tstart="890";shortTE="F";uid="506871e2-4202-468f-8785-d7a0d19852fb"
CM022885.1	RepeatMasker	RC/Helitron	29933636	29933797	600	+	.	ID="RND-1_FAMILY-50";Tend="1169";Tstart="1005";shortTE="F";uid="d153b189-64a6-430d-83e7-569f06d6b0d0"
CM022885.1	RepeatMasker	LINE/RTE-BovB	10972829	10973327	3184	+	.	ID="RND-1_FAMILY-75";Tend="1792";Tstart="1287";shortTE="F";uid="6c1dc1da-036a-43f2-8397-0ffc75379d8f"
CM022885.1	RepeatMasker	Unknown	1108909	1109154	1884	+	.	ID="RND-6_FAMILY-7290";Tend="1428";Tstart="1166";shortTE="F";uid="aa1ecba8-b6ef-4bcb-ba87-cc6814862b7d"
CM022885.1	RepeatMasker	RC/Helitron	38696224	38696439	1582	+	.	ID="RND-4_FAMILY-269";Tend="1222";Tstart="983";shortTE="F";uid="4f48f17a-cc16-45d2-9761-ecd22daf05be"
CM022885.1	RepeatMasker	Unknown	20041437	20041620	407	+	.	ID="RND-4_FAMILY-1056";Tend="553";Tstart="370";shortTE="F";uid="320aa9b5-3bdf-47eb-a4d2-cb92841e2dc0"
CM022885.1	RepeatMasker	RC/Helitron	6387677	6387931	1622	+	.	ID="RND-6_FAMILY-707";Tend="1120";Tstart="877";shortTE="F";uid="b6908354-1348-403a-96cf-3436e3664cc1"
CM022885.1	RepeatMasker	Unknown	12026924	12027080	1230	+	.	ID="RND-5_FAMILY-1380";Tend="1574";Tstart="1418";shortTE="F";uid="2d03ad8f-e4a7-43f7-8620-a1c57a1ddf46"
CM022885.1	RepeatMasker	LINE/Penelope	34313114	34313447	2818	+	.	ID="RND-5_FAMILY-2116";Tend="1659";Tstart="1326";shortTE="F";uid="13cf46e0-21f8-47c7-b491-b17a4bb45c4d"
CM022885.1	RepeatMasker	Unknown	11593977	11594161	1038	+	.	ID="RND-5_FAMILY-336";Tend="2179";Tstart="2009";shortTE="F";uid="75f18f0a-25ae-4dbe-b1cf-37063ebcb4ab"
CM022885.1	RepeatMasker	LINE/RTE-BovB	16591672	16592689	2349	+	.	ID="RND-6_FAMILY-1535";Tend="1962";Tstart="943";shortTE="F";uid="9630fb1c-252e-4f11-a4c2-6c5c17d8932d"
CM022885.1	RepeatMasker	Unknown	24319890	24320094	424	+	.	ID="RND-4_FAMILY-2111";Tend="1170";Tstart="924";shortTE="F";uid="4fe02589-925f-40e2-9aa5-d9ed8f159864"
CM022885.1	RepeatMasker	Unknown	23823394	23823526	979	+	.	ID="RND-6_FAMILY-1901";Tend="1517";Tstart="1378";shortTE="F";uid="777ae45d-ff84-43db-841b-75147c839241"
CM022885.1	RepeatMasker	DNA/Academ-1	24137160	24137625	1828	+	.	ID="RND-1_FAMILY-647";Tend="3567";Tstart="3088";shortTE="F";uid="83a1a579-b89b-44b6-96a0-d1036b6061c9"
CM022885.1	RepeatMasker	Unknown	16729480	16729751	1638	+	.	ID="RND-3_FAMILY-332";Tend="1619";Tstart="1337";shortTE="F";uid="7c26cf6b-d977-46e5-8c20-728f45d0fc48"
CM022885.1	RepeatMasker	Unknown	2894623	2894744	710	+	.	ID="RND-4_FAMILY-132";Tend="1545";Tstart="1419";shortTE="F";uid="7c4bce61-06f6-4450-a118-9a837c1dfc32"
CM022885.1	RepeatMasker	Unknown	6639011	6639506	2704	+	.	ID="RND-1_FAMILY-266";TEgroup="ctg_12%7CRND-1_FAMILY-266%7C3";Tend="1718";Tstart="958";shortTE="F";uid="f7dc15f1-9ede-477b-b4b6-663d0b95db7c"
CM022885.1	RepeatMasker	RC/Helitron	13808135	13808304	924	+	.	ID="RND-6_FAMILY-6367";Tend="1279";Tstart="1124";shortTE="F";uid="e45d5f03-4350-4c3b-94b7-b3fe12ee35be"
CM022885.1	RepeatMasker	Unknown	35550797	35551391	2093	+	.	ID="RND-6_FAMILY-3656";TEgroup="ctg_12%7CRND-6_FAMILY-3656%7C18";Tend="1563";Tstart="923";shortTE="F";uid="e03d9d8a-1160-417c-ab3d-ee2ad5cd0939"
CM022885.1	RepeatMasker	SINE/tRNA-RTE	33457723	33457868	630	+	.	ID="RND-4_FAMILY-384";Tend="1089";Tstart="935";shortTE="F";uid="644b6e2e-7e25-43eb-8013-6645fcd4053f"
CM022885.1	RepeatMasker	Unknown	8567985	8568203	673	+	.	ID="RND-1_FAMILY-99";Tend="1100";Tstart="882";shortTE="F";uid="49ec180d-341e-4b9b-982d-c80142648e53"
CM022885.1	RepeatMasker	LINE/RTE-BovB	37915240	37915398	779	+	.	ID="RND-1_FAMILY-75";Tend="1823";Tstart="1616";shortTE="F";uid="f0bd65b4-f1ce-41cc-ade6-17e33038259d"
CM022885.1	RepeatMasker	DNA/PIF-Harbinger	22938207	22938408	1709	+	.	ID="RND-5_FAMILY-945";Tend="937";Tstart="736";shortTE="F";uid="77bc7fca-6095-4993-af7f-b8a8e0b50446"
CM022885.1	RepeatMasker	Unknown	9820489	9820600	503	+	.	ID="RND-6_FAMILY-2460";Tend="923";Tstart="861";shortTE="F";uid="eb346f0c-c23f-477a-9f18-2e49f096e29e"
CM022885.1	RepeatMasker	SINE/tRNA-RTE	31949098	31949398	2511	+	.	ID="RND-4_FAMILY-384";Tend="1171";Tstart="865";shortTE="F";uid="d5a9a5a2-3662-4807-be86-c61d280c6e25"
CM022885.1	RepeatMasker	DNA/hAT-Tip100	36589440	36589592	1063	+	.	ID="RND-1_FAMILY-395";Tend="1701";Tstart="1536";shortTE="F";uid="ffdb87c9-89fc-4f05-a408-0a56da544ac5"
CM022885.1	RepeatMasker	LINE/RTE-BovB	20796837	20797201	1832	+	.	ID="RND-1_FAMILY-30";Tend="1123";Tstart="801";shortTE="F";uid="efa91fa1-23af-4851-aba5-3d275c66caa2"
CM022885.1	RepeatMasker	DNA/hAT-Tip100	34965389	34966076	4056	+	.	ID="RND-1_FAMILY-490";Tend="1584";Tstart="882";shortTE="F";uid="35b9386d-21e6-421a-8871-c2678fc5190c"
CM022885.1	RepeatMasker	Unknown	35084370	35084711	2358	+	.	ID="RND-1_FAMILY-86";Tend="1205";Tstart="851";shortTE="F";uid="5ec56367-7ad8-4592-bfb5-561daa2db3cd"
CM022885.1	RepeatMasker	RC/Helitron	11458001	11458302	2197	+	.	ID="RND-1_FAMILY-496";Tend="1213";Tstart="920";shortTE="F";uid="2e263e29-bce3-4762-a551-f4fbd178946e"
CM022885.1	RepeatMasker	Unknown	715223	715471	1321	+	.	ID="RND-6_FAMILY-5252";Tend="1059";Tstart="824";shortTE="F";uid="4b8cd49c-7806-4d08-87c6-65487968e310"
CM022885.1	RepeatMasker	Unknown	11742255	11742651	2268	+	.	ID="RND-4_FAMILY-56";Tend="1331";Tstart="944";shortTE="F";uid="b2c97f50-7077-44b7-9530-9ca4491098d1"
CM022885.1	RepeatMasker	DNA/hAT-Tip100	35042348	35044140	13726	+	.	ID="RND-1_FAMILY-809";Tend="2372";Tstart="543";shortTE="F";uid="bd3e19f0-6303-4cd9-a96a-383d1031b972"
CM022885.1	RepeatMasker	Unknown	27333299	27333656	621	+	.	ID="RND-4_FAMILY-560";TEgroup="ctg_12%7CRND-4_FAMILY-560%7C10";Tend="1388";Tstart="846";shortTE="F";uid="4d259648-bdd0-434f-852a-8c989432d9ea"
CM022885.1	RepeatMasker	Unknown	22958917	22959433	1484	+	.	ID="RND-1_FAMILY-176";Tend="1702";Tstart="1175";shortTE="F";uid="47a31d4a-b6f9-49a0-84e8-0e6ba596f02d"
CM022885.1	RepeatMasker	LINE/L2	24083368	24083522	621	+	.	ID="RND-1_FAMILY-484";Tend="2272";Tstart="2124";shortTE="F";uid="9085867e-f5d6-4062-a662-259767a8aa3a"
CM022885.1	RepeatMasker	Unknown	33662591	33662907	1631	+	.	ID="RND-3_FAMILY-254";Tend="1241";Tstart="953";shortTE="F";uid="e71edb77-0848-4ffa-af01-061feeaaacb5"
CM022885.1	RepeatMasker	Unknown	18639574	18640053	2301	+	.	ID="RND-1_FAMILY-454";Tend="1925";Tstart="1422";shortTE="F";uid="d175ceef-fff8-4fe4-8514-aaf5f7d3776e"
CM022885.1	RepeatMasker	Unknown	6118817	6119034	647	+	.	ID="RND-4_FAMILY-190";Tend="1393";Tstart="1174";shortTE="F";uid="5dd4dddb-83f7-4cb4-8e41-610fa4ed0f87"
CM022885.1	RepeatMasker	Unknown	4759691	4759799	444	+	.	ID="RND-6_FAMILY-2400";Tend="1320";Tstart="1214";shortTE="F";uid="c0b6e6a6-34e6-4aba-b620-31cbac2acbfe"
CM022885.1	RepeatMasker	Unknown	9196793	9197056	651	+	.	ID="RND-1_FAMILY-844";Tend="1127";Tstart="857";shortTE="F";uid="76a9f989-807b-47a1-b344-77d8effc8df9"
CM022885.1	RepeatMasker	SINE/tRNA-RTE	9761578	9761765	711	+	.	ID="RND-6_FAMILY-1330";Tend="1118";Tstart="927";shortTE="F";uid="d0a33c77-0411-4190-bb39-07c905075554"
CM022885.1	RepeatMasker	Unknown	20389583	20389712	752	+	.	ID="RND-1_FAMILY-795";Tend="1908";Tstart="1778";shortTE="F";uid="18239593-ed92-4ce3-833c-8bb70d164c30"
CM022885.1	RepeatMasker	LINE/I-Jockey	567593	567984	1172	+	.	ID="RND-5_FAMILY-870";Tend="1370";Tstart="981";shortTE="F";uid="d2fb3dd9-3b58-4cc8-a122-efe0a4955a1f"
CM022885.1	RepeatMasker	LINE/RTE-RTE	2242421	2242526	762	+	.	ID="RND-6_FAMILY-14697";Tend="923";Tstart="818";shortTE="F";uid="df92571e-4a20-46ee-86c9-24a9de975d64"
CM022885.1	RepeatMasker	Unknown	14041779	14042092	931	+	.	ID="RND-6_FAMILY-2400";Tend="1324";Tstart="958";shortTE="F";uid="6082a993-faf0-44f2-b83d-8b2bd7cf7576"
CM022885.1	RepeatMasker	Unknown	3660459	3660819	1244	+	.	ID="RND-6_FAMILY-2460";TEgroup="ctg_12%7CRND-6_FAMILY-2460%7C3";Tend="1070";Tstart="791";shortTE="F";uid="880cc474-8026-4ea2-a248-e29e18646f07"
CM022885.1	RepeatMasker	Unknown	3164996	3165352	964	+	.	ID="RND-6_FAMILY-370";Tend="967";Tstart="578";shortTE="F";uid="695f7178-4aba-47ac-b51b-60ebae66a5ca"
CM022885.1	RepeatMasker	RC/Helitron	14461485	14461607	410	+	.	ID="RND-6_FAMILY-2083";Tend="1116";Tstart="994";shortTE="F";uid="b819bd26-6b93-4492-bc51-ae8b368b65e2"
CM022885.1	RepeatMasker	RC/Helitron	30328234	30329011	6487	+	.	ID="RND-1_FAMILY-1117";Tend="3082";Tstart="2291";shortTE="F";uid="3ea48b03-f2cf-41fe-98df-198963f38729"
CM022885.1	RepeatMasker	Unknown	25481587	25482022	868	+	.	ID="RND-1_FAMILY-206";TEgroup="ctg_12%7CRND-1_FAMILY-206%7C9";Tend="1811";Tstart="1499";shortTE="F";uid="e478ac6a-e06e-4fa8-9b5c-73daa6b67a8f"
CM022885.1	RepeatMasker	RC/Helitron	26549172	26549421	1831	+	.	ID="RND-1_FAMILY-324";Tend="944";Tstart="667";shortTE="F";uid="1bc42409-73fb-4f86-8985-40d91445240f"
CM022885.1	RepeatMasker	LINE/CR1	14516860	14517951	6555	+	.	ID="RND-5_FAMILY-910";Tend="1824";Tstart="685";shortTE="F";uid="d975c7c4-bc85-4b18-b08e-bc82e058901c"
CM022885.1	RepeatMasker	DNA/hAT-Charlie	7741673	7741834	657	+	.	ID="RND-6_FAMILY-2166";Tend="948";Tstart="798";shortTE="F";uid="ee6e0922-88ba-4c76-bf82-8a3fe6d5c632"
CM022885.1	RepeatMasker	DNA/hAT-Tip100	37003108	37003376	2047	+	.	ID="RND-6_FAMILY-6216";Tend="1155";Tstart="886";shortTE="F";uid="7b66b22b-c7c0-4d8a-b01b-1a3c8bbf19c0"
CM022885.1	RepeatMasker	Unknown	24030352	24030565	1712	+	.	ID="RND-1_FAMILY-66";Tend="1144";Tstart="935";shortTE="F";uid="f37ca3ec-73f2-4731-af3c-f1d0b91e081b"
CM022885.1	RepeatMasker	RC/Helitron	16482702	16482942	718	+	.	ID="RND-1_FAMILY-50";Tend="1207";Tstart="931";shortTE="F";uid="952092bf-5983-43ea-a302-c9743742ad9e"
CM022885.1	RepeatMasker	Unknown	7864761	7864931	994	+	.	ID="RND-1_FAMILY-53";Tend="1081";Tstart="901";shortTE="F";uid="3ab7b5ef-fe02-4094-bee7-6e073e1b8e99"
CM022885.1	RepeatMasker	DNA/hAT-Tip100	29161310	29161475	1343	+	.	ID="RND-1_FAMILY-412";Tend="1332";Tstart="1167";shortTE="F";uid="2338bdc3-c753-44c0-8d7c-d9cbbd70d9fd"
CM022885.1	RepeatMasker	Unknown	3154674	3154913	2015	+	.	ID="RND-1_FAMILY-282";Tend="948";Tstart="709";shortTE="F";uid="5bdc324f-0a0e-482a-8fc5-be9acaae50e8"
CM022885.1	RepeatMasker	Unknown	23877235	23877521	2164	+	.	ID="RND-1_FAMILY-325";Tend="2280";Tstart="1986";shortTE="F";uid="40337e6a-b0e4-41cf-9ca7-8a4407768713"
CM022885.1	RepeatMasker	Unknown	26998147	26998269	518	+	.	ID="RND-6_FAMILY-7290";Tend="1416";Tstart="1268";shortTE="F";uid="14f7f62b-131d-48a0-aad9-873c79065c97"
CM022885.1	RepeatMasker	Unknown	25051386	25051899	3939	+	.	ID="RND-5_FAMILY-4656";Tend="1404";Tstart="898";shortTE="F";uid="fbf9fb5c-1892-47a0-89f0-06d31271a615"
CM022885.1	RepeatMasker	DNA/MULE-MuDR	36117253	36117390	864	+	.	ID="RND-1_FAMILY-161";Tend="1067";Tstart="936";shortTE="F";uid="2255995a-f334-49e9-acf3-cdd86b7467cf"
CM022885.1	RepeatMasker	Unknown	3731071	3731175	526	+	.	ID="RND-1_FAMILY-201";Tend="2035";Tstart="1929";shortTE="F";uid="3d41171e-80b9-42a7-8009-e6b9035a16d9"
CM022885.1	RepeatMasker	Unknown	36627547	36627650	551	+	.	ID="RND-6_FAMILY-11719";Tend="1002";Tstart="900";shortTE="F";uid="f0ed2846-4c01-4091-9b9f-f0a4b96a48fb"
CM022885.1	RepeatMasker	RC/Helitron	37008089	37008253	790	+	.	ID="RND-6_FAMILY-3129";Tend="2602";Tstart="2455";shortTE="F";uid="71a4ee23-7cbc-499b-af4c-cf90f23066b6"
CM022885.1	RepeatMasker	Unknown	8883388	8883523	806	+	.	ID="RND-4_FAMILY-70";Tend="1022";Tstart="898";shortTE="F";uid="74b0e1ff-214c-4509-a871-80746529c48f"
CM022885.1	RepeatMasker	Unknown	2510494	2511049	3872	+	.	ID="RND-1_FAMILY-49";Tend="1619";Tstart="1020";shortTE="F";uid="155846ac-63d2-4175-99b4-de16b06de1eb"
CM022885.1	RepeatMasker	LINE/RTE-BovB	2603299	2603404	617	+	.	ID="RND-1_FAMILY-75";Tend="1098";Tstart="982";shortTE="F";uid="1f78fb22-2694-42bd-bdb9-4c2ec47475c7"
CM022885.1	RepeatMasker	LINE/RTE-BovB	26731752	26732017	1241	+	.	ID="RND-1_FAMILY-75";Tend="1353";Tstart="1145";shortTE="F";uid="5ca3cb72-6848-4110-835f-d9e4a00c11f0"
CM022885.1	RepeatMasker	Unknown	8281864	8282127	1737	+	.	ID="RND-1_FAMILY-787";Tend="716";Tstart="457";shortTE="F";uid="17a6509e-c97d-47f7-b953-b2bc89541b87"
CM022885.1	RepeatMasker	Unknown	3688822	3688996	1040	+	.	ID="RND-1_FAMILY-126";Tend="1137";Tstart="927";shortTE="F";uid="401ee220-975a-401b-9be0-a50e3b804f38"
CM022885.1	RepeatMasker	LINE/Penelope	6405164	6405269	405	+	.	ID="RND-6_FAMILY-1188";Tend="1496";Tstart="1395";shortTE="F";uid="f1515a7c-bd43-4e86-84ba-61e475da7dcc"
CM022885.1	RepeatMasker	LINE/RTE-BovB	4407247	4407556	1924	+	.	ID="RND-6_FAMILY-380";Tend="1197";Tstart="880";shortTE="F";uid="8d88e9ea-3079-4280-a2a0-503cfc7f43dc"
CM022885.1	RepeatMasker	LINE/CR1	14345398	14347373	15131	+	.	ID="RND-5_FAMILY-249";Tend="2186";Tstart="15";shortTE="F";uid="6c1716a6-9f99-4d98-8faa-77479ca4423c"
CM022885.1	RepeatMasker	Unknown	36371477	36371589	772	+	.	ID="RND-4_FAMILY-70";Tend="1303";Tstart="1192";shortTE="F";uid="1bbc2c0a-6db8-4474-9103-cdac9777ca91"
CM022885.1	RepeatMasker	DNA/TcMar-Tc1	14739961	14740559	4422	+	.	ID="RND-1_FAMILY-409";Tend="2732";Tstart="2142";shortTE="F";uid="b6ee2f47-2b58-4644-adf8-fccdd757b5c5"
CM022885.1	RepeatMasker	DNA/Academ-1	14780759	14781346	3719	+	.	ID="RND-5_FAMILY-2350";Tend="1466";Tstart="859";shortTE="F";uid="6952104c-db6e-44ab-819b-cd7d2857d320"
CM022885.1	RepeatMasker	LINE/Dong-R4	19282716	19282954	666	+	.	ID="RND-6_FAMILY-290";Tend="1522";Tstart="1250";shortTE="F";uid="fd6bc675-7896-4186-9ee2-6c8cde6ba2d2"
CM022885.1	RepeatMasker	Unknown	38558380	38558494	705	+	.	ID="RND-1_FAMILY-42";Tend="1772";Tstart="1647";shortTE="F";uid="456bd7a9-4ce7-4601-96bd-6f92846b2f73"
CM022885.1	RepeatMasker	SINE/tRNA-RTE	38170685	38170895	1213	+	.	ID="RND-6_FAMILY-11569";Tend="1176";Tstart="945";shortTE="F";uid="ab3f8625-f4e6-49a4-935b-4d1437555b0d"
CM022885.1	RepeatMasker	Unknown	1123942	1124144	1402	+	.	ID="RND-6_FAMILY-1527";Tend="1116";Tstart="910";shortTE="F";uid="a59c82af-7efb-4b82-a90d-6415e4f982cf"
CM022885.1	RepeatMasker	RC/Helitron	14870191	14870444	2273	+	.	ID="RND-1_FAMILY-197";Tend="1097";Tstart="844";shortTE="F";uid="7065d195-0411-47e0-909d-e37d7a7f9d9e"
CM022885.1	RepeatMasker	Unknown	27967757	27968017	1047	+	.	ID="RND-1_FAMILY-39";Tend="1036";Tstart="754";shortTE="F";uid="457bb9d1-de0d-425a-ba83-5e076e83da46"
CM022885.1	RepeatMasker	Unknown	27664896	27665022	675	+	.	ID="RND-2_FAMILY-22";Tend="1094";Tstart="957";shortTE="F";uid="85c28dee-9a7f-4808-be31-8cc57a90964f"
CM022885.1	RepeatMasker	DNA/TcMar-Tc1	37048549	37049351	2833	+	.	ID="RND-5_FAMILY-2403";TEgroup="ctg_12%7CRND-5_FAMILY-2403%7C6";Tend="1583";Tstart="926";shortTE="F";uid="ff8f88cc-cb25-42ae-98b0-dbe86a677b65"
CM022885.1	RepeatMasker	Unknown	36588604	36588748	1055	+	.	ID="RND-1_FAMILY-1088";Tend="1031";Tstart="883";shortTE="F";uid="18714fb5-ea0f-492a-b1da-5586e2f85adf"
CM022885.1	RepeatMasker	LTR/ERV1	13361714	13362017	1126	+	.	ID="RND-1_FAMILY-268";TEgroup="ctg_12%7CRND-1_FAMILY-268%7C1";Tend="1088";Tstart="905";shortTE="F";uid="859c80a6-9614-4ae5-a5e1-58e13aee9046"
CM022885.1	RepeatMasker	LTR	12641240	12643499	17717	+	.	ID="RND-1_FAMILY-800";Tend="3268";Tstart="1010";shortTE="F";uid="736a0453-52be-4b4f-9f73-ad643cac32fc"
CM022885.1	RepeatMasker	DNA/TcMar-Tc1	11131571	11131996	2886	+	.	ID="RND-1_FAMILY-873";Tend="1452";Tstart="1032";shortTE="F";uid="c8be4748-58e5-4adc-90e4-9511873b9d63"
CM022885.1	RepeatMasker	DNA/CMC-Chapaev-3	7147058	7147158	659	+	.	ID="RND-1_FAMILY-68";Tend="1004";Tstart="911";shortTE="F";uid="2d43faea-dcdf-4df2-a5ce-3122b44ebeba"
CM022885.1	RepeatMasker	Unknown	13935218	13935408	611	+	.	ID="RND-6_FAMILY-5252";Tend="1042";Tstart="834";shortTE="F";uid="92653bf3-f0f5-429e-8c3d-f2db9018506e"
CM022885.1	RepeatMasker	Unknown	22197241	22197498	919	+	.	ID="RND-4_FAMILY-45";Tend="1109";Tstart="846";shortTE="F";uid="824c06ee-03c8-41ff-847f-7128313c3404"
CM022885.1	RepeatMasker	RC/Helitron	26524755	26525258	3399	+	.	ID="RND-6_FAMILY-4124";Tend="1866";Tstart="1367";shortTE="F";uid="8bc61ba3-a04f-4280-be19-dda8e7d0fea9"
CM022885.1	RepeatMasker	LINE/L2	37979182	37979373	1728	+	.	ID="RND-4_FAMILY-587";Tend="1365";Tstart="1174";shortTE="F";uid="15a86c3a-2a18-47c7-9417-048e974574fc"
CM022885.1	RepeatMasker	Unknown	22586852	22587036	1165	+	.	ID="RND-6_FAMILY-1126";Tend="650";Tstart="480";shortTE="F";uid="7378f883-8382-4181-9590-b11ea8793b10"
CM022885.1	RepeatMasker	Unknown	9999276	9999445	451	+	.	ID="RND-4_FAMILY-70";Tend="1073";Tstart="854";shortTE="F";uid="2a1bf048-2e07-4d00-8e61-67a894aafb92"
CM022885.1	RepeatMasker	RC/Helitron	7989561	7990148	4357	+	.	ID="RND-1_FAMILY-31";Tend="1530";Tstart="931";shortTE="F";uid="113fd031-e18e-4646-ada7-d9fb317bed2b"
CM022885.1	RepeatMasker	RC/Helitron	16611134	16611336	1283	+	.	ID="RND-6_FAMILY-6367";Tend="1299";Tstart="1091";shortTE="F";uid="a32e2347-9e48-40d3-b5f2-c33750cb89a0"
CM022885.1	RepeatMasker	RC/Helitron	36023277	36023422	505	+	.	ID="RND-6_FAMILY-4124";Tend="1752";Tstart="1576";shortTE="F";uid="d30ff97e-bfb7-4b58-953e-c48a93963ba8"
CM022885.1	RepeatMasker	Unknown	13348124	13348603	2135	+	.	ID="RND-4_FAMILY-1056";Tend="1625";Tstart="1221";shortTE="F";uid="a0372692-1217-4953-aa88-a2ffa259947c"
CM022885.1	RepeatMasker	RC/Helitron	26051772	26051960	1222	+	.	ID="RND-6_FAMILY-707";Tend="1642";Tstart="1279";shortTE="F";uid="23c1bafa-d5e5-4b99-91ae-fad1cc84cb1d"
CM022885.1	RepeatMasker	Unknown	33830974	33831101	548	+	.	ID="RND-5_FAMILY-2473";Tend="1623";Tstart="1512";shortTE="F";uid="8f3074d9-fa1c-4a2f-92b9-85933c58ec6a"
CM022885.1	RepeatMasker	Unknown	17009142	17010384	3555	+	.	ID="RND-6_FAMILY-2436";Tend="1258";Tstart="3";shortTE="F";uid="ffc5c83d-8247-4ed7-b09c-67b9e3815e68"
CM022885.1	RepeatMasker	Unknown	14331717	14331845	443	+	.	ID="RND-5_FAMILY-2473";Tend="1095";Tstart="941";shortTE="F";uid="acf63fe2-926d-44b9-87b8-5ad04bde0d2b"
CM022885.1	RepeatMasker	Unknown	389651	389953	1273	+	.	ID="RND-1_FAMILY-394";Tend="1279";Tstart="955";shortTE="F";uid="408352c3-a9b4-40c1-a1f6-8631d6d3b694"
CM022885.1	RepeatMasker	SINE/MIR	5111251	5111523	1097	+	.	ID="RND-1_FAMILY-44";Tend="1200";Tstart="931";shortTE="F";uid="8e2fcbb4-e3a9-4167-8b80-d02048bc6817"
CM022885.1	RepeatMasker	Unknown	22235668	22235910	1443	+	.	ID="RND-1_FAMILY-835";Tend="1048";Tstart="799";shortTE="F";uid="80e121ec-8335-4688-9991-b6ca2a3b1f09"
CM022885.1	RepeatMasker	Unknown	18934376	18934615	1486	+	.	ID="RND-1_FAMILY-262";Tend="1256";Tstart="1025";shortTE="F";uid="4a5658ab-c8af-4cf4-895a-bc600ae150f1"
CM022885.1	RepeatMasker	SINE/tRNA-RTE	33255846	33256154	2565	+	.	ID="RND-4_FAMILY-384";Tend="1173";Tstart="861";shortTE="F";uid="c2326c8a-782c-47f0-921c-77dc6bae9333"
CM022885.1	RepeatMasker	DNA/TcMar-Mariner	21707003	21707638	1202	+	.	ID="RND-6_FAMILY-11069";TEgroup="ctg_12%7CRND-6_FAMILY-11069%7C1";Tend="1941";Tstart="1223";shortTE="F";uid="91942152-6620-4ee8-a3af-fd5c7c4dbc5a"
CM022885.1	RepeatMasker	Unknown	6475175	6475786	2954	+	.	ID="RND-1_FAMILY-49";Tend="1639";Tstart="964";shortTE="F";uid="9f84f392-4b14-463f-98a1-a571b0da9872"
CM022885.1	RepeatMasker	DNA/hAT-Tip100	1878614	1878714	763	+	.	ID="RND-1_FAMILY-785";Tend="1324";Tstart="1215";shortTE="F";uid="7d8aed0d-5929-4321-a68a-c5089572cd57"
CM022885.1	RepeatMasker	Unknown	9637061	9637172	655	+	.	ID="RND-6_FAMILY-2460";Tend="1088";Tstart="972";shortTE="F";uid="bb72fcd3-724d-49d4-bf90-d4a0dcbee265"
CM022885.1	RepeatMasker	LINE/R1-LOA	6046315	6046629	2335	+	.	ID="RND-4_FAMILY-377";Tend="2404";Tstart="2067";shortTE="F";uid="5c47115a-48d8-4f10-9344-f43ae08a2cb2"
CM022885.1	RepeatMasker	Unknown	1321006	1321559	4220	+	.	ID="RND-1_FAMILY-665";Tend="1679";Tstart="1110";shortTE="F";uid="a0a7bce1-cf29-4f65-a7aa-b8c90a6eb52b"
CM022885.1	RepeatMasker	LINE/I-Jockey	34980445	34980615	747	+	.	ID="RND-6_FAMILY-1241";Tend="1234";Tstart="1064";shortTE="F";uid="7f31411d-826b-4464-ad1f-41911de16de4"
CM022885.1	RepeatMasker	DNA/TcMar-Tc1	10325291	10326377	8353	+	.	ID="RND-1_FAMILY-658";Tend="1851";Tstart="718";shortTE="F";uid="729f9535-1568-46a2-8ae7-f21d3aa118d5"
CM022885.1	RepeatMasker	LINE/Penelope	136746	136877	923	+	.	ID="RND-6_FAMILY-1188";Tend="1489";Tstart="1360";shortTE="F";uid="455be256-76a6-45c5-a8e8-6f21abc2a4c3"
CM022885.1	RepeatMasker	Satellite	38019510	38020100	892	+	.	ID="RND-5_FAMILY-399";Tend="1198";Tstart="643";shortTE="F";uid="1860cc15-85c5-4cdd-a0ab-6660e093798d"
CM022885.1	RepeatMasker	Satellite	12237037	12238334	10151	+	.	ID="RND-5_FAMILY-985";Tend="2505";Tstart="1229";shortTE="F";uid="41d140e9-7cbd-460f-b268-1543a544ab8f"
CM022885.1	RepeatMasker	Unknown	25576167	25576382	1661	+	.	ID="RND-1_FAMILY-133";Tend="1532";Tstart="1316";shortTE="F";uid="7a9f4908-2501-4aed-8c0e-e097336db70b"
CM022885.1	RepeatMasker	LINE/Penelope	7259951	7260233	1694	+	.	ID="RND-1_FAMILY-641";Tend="1516";Tstart="1245";shortTE="F";uid="70407813-0beb-4378-9e42-8cafd1952e16"
CM022885.1	RepeatMasker	RC/Helitron	33934881	33935156	770	+	.	ID="RND-1_FAMILY-31";Tend="1532";Tstart="1222";shortTE="F";uid="9fe83cbe-f903-446b-962f-e84a3166e98e"
CM022885.1	RepeatMasker	Unknown	23693525	23693666	532	+	.	ID="RND-1_FAMILY-256";Tend="983";Tstart="858";shortTE="F";uid="4e497241-326b-4837-a99d-a04346f898aa"
CM022885.1	RepeatMasker	Unknown	25944911	25945217	1537	+	.	ID="RND-1_FAMILY-375";Tend="1167";Tstart="887";shortTE="F";uid="0a6b7c4b-6b32-4c7f-a27c-637d30053605"
CM022885.1	RepeatMasker	Unknown	23688309	23688636	2262	+	.	ID="RND-1_FAMILY-154";Tend="1165";Tstart="850";shortTE="F";uid="80e87981-7aa2-4f9c-865e-bc4d36bc71ae"
CM022885.1	RepeatMasker	Unknown	17621875	17622459	3790	+	.	ID="RND-1_FAMILY-189";Tend="2426";Tstart="1829";shortTE="F";uid="9b31f01b-28ae-4f30-9085-6626b176445d"
CM022885.1	RepeatMasker	DNA/TcMar-Mariner	14477136	14477289	480	+	.	ID="NMAR-1_LDOR";Tend="367";Tstart="206";shortTE="F";uid="eac4e8f6-7da4-41dd-a8cd-79b91c36e25b"
CM022885.1	RepeatMasker	DNA/CMC-Chapaev-3	2016733	2016881	886	+	.	ID="RND-6_FAMILY-672";Tend="1406";Tstart="1277";shortTE="F";uid="ef546c2a-bded-46e6-aadf-c5199a2be4cd"
CM022885.1	RepeatMasker	RC/Helitron	23591049	23591251	1274	+	.	ID="RND-1_FAMILY-8";Tend="1037";Tstart="837";shortTE="F";uid="ca7d77ec-49b8-47cf-8463-756d541fa1a8"
CM022885.1	RepeatMasker	DNA/TcMar-Tc1	19494792	19495182	3186	+	.	ID="RND-5_FAMILY-1382";Tend="2659";Tstart="2272";shortTE="F";uid="736b41a4-92c2-4ee2-aaf3-612c64b69e54"
CM022885.1	RepeatMasker	DNA/TcMar-Tc1	31167074	31167308	1640	+	.	ID="RND-5_FAMILY-1880";Tend="1621";Tstart="1384";shortTE="F";uid="1f4584bb-25cb-42d7-bfa5-83e352a15b23"
CM022885.1	RepeatMasker	Unknown	19862741	19862892	691	+	.	ID="RND-6_FAMILY-2064";Tend="1186";Tstart="1107";shortTE="F";uid="afd1edeb-c7ce-4d70-878d-1d16a0ffb9c8"
CM022885.1	RepeatMasker	DNA	20659587	20659690	405	+	.	ID="RND-4_FAMILY-1031";Tend="349";Tstart="242";shortTE="F";uid="b4d2da8e-fd9b-48e4-909e-60874811630f"
CM022885.1	RepeatMasker	Unknown	36486553	36486661	470	+	.	ID="RND-1_FAMILY-627";Tend="1174";Tstart="1053";shortTE="F";uid="36789302-71c8-42bc-94f0-e04a633d8d7e"
CM022885.1	RepeatMasker	Satellite	3815640	3815839	947	+	.	ID="RND-3_FAMILY-672";Tend="1172";Tstart="910";shortTE="F";uid="840ee305-242a-4b8c-886e-d991b13c340d"
CM022885.1	RepeatMasker	Unknown	8645595	8645746	1041	+	.	ID="RND-5_FAMILY-2990";Tend="982";Tstart="831";shortTE="F";uid="1785ff3f-220a-437a-88ad-fd5681432642"
CM022885.1	RepeatMasker	DNA/TcMar-Tc1	1822109	1822238	965	+	.	ID="RND-4_FAMILY-629";Tend="1477";Tstart="1348";shortTE="F";uid="dd5bb5f0-107c-4d64-a62e-ccc89cf3b33a"
CM022885.1	RepeatMasker	Unknown	7083549	7083786	1530	+	.	ID="RND-1_FAMILY-551";Tend="1467";Tstart="1238";shortTE="F";uid="2e09dd16-f2d0-4281-92aa-01b4245a799d"
CM022885.1	RepeatMasker	RC/Helitron	18591743	18591851	732	+	.	ID="RND-6_FAMILY-671";Tend="1753";Tstart="1634";shortTE="F";uid="6e8979a0-de1c-4382-a544-6bbb5981e237"
CM022885.1	RepeatMasker	DNA/hAT-Tip100	146891	147082	1048	+	.	ID="RND-5_FAMILY-3574";Tend="1242";Tstart="1063";shortTE="F";uid="5d0465fd-09e6-46a3-8382-eea574d95d9e"
CM022885.1	RepeatMasker	LINE/Penelope	1879685	1879815	1069	+	.	ID="RND-1_FAMILY-304";Tend="1342";Tstart="1207";shortTE="F";uid="b10a7db4-7274-41c6-b032-6e98efcd27fc"
CM022885.1	RepeatMasker	RC/Helitron	28835599	28836122	4247	+	.	ID="RND-6_FAMILY-12178";Tend="1506";Tstart="956";shortTE="F";uid="834baf7a-a9d1-401a-819e-27fc3c95fe8f"
CM022885.1	RepeatMasker	Unknown	37586133	37586324	1074	+	.	ID="RND-1_FAMILY-643";Tend="1090";Tstart="826";shortTE="F";uid="5cc2480c-f13a-4029-9307-07ff7ae04434"
CM022885.1	RepeatMasker	Unknown	18950247	18950401	549	+	.	ID="RND-2_FAMILY-22";Tend="1103";Tstart="956";shortTE="F";uid="9063394d-5841-4656-8d72-cf608397aa0f"
CM022885.1	RepeatMasker	RC/Helitron	3366131	3366238	531	+	.	ID="HELITRON-N7_PXU";Tend="107";Tstart="1";shortTE="F";uid="f57b9de0-3519-4adb-9a98-85ddc3c9882b"
CM022885.1	RepeatMasker	DNA/hAT-Ac	15062540	15062935	1166	+	.	ID="RND-1_FAMILY-18";Tend="1981";Tstart="1555";shortTE="F";uid="cd7037c1-8f76-4ce2-b299-764291d214c5"
CM022885.1	RepeatMasker	Unknown	25932773	25933149	3007	+	.	ID="RND-5_FAMILY-1380";Tend="1576";Tstart="1191";shortTE="F";uid="6d0d51aa-bfc0-496b-8aa1-d5ce3fea7804"
CM022885.1	RepeatMasker	RC/Helitron	7219702	7220041	2588	+	.	ID="RND-1_FAMILY-50";Tend="1194";Tstart="852";shortTE="F";uid="71943fcd-44ff-49cb-a870-e582309a471c"
CM022885.1	RepeatMasker	Unknown	6882081	6882191	843	+	.	ID="RND-5_FAMILY-34";Tend="1043";Tstart="934";shortTE="F";uid="13702e4d-2a8a-44a4-8911-0a4bf3d81dbe"
CM022885.1	RepeatMasker	DNA/CMC-Chapaev-3	1876376	1876852	3837	+	.	ID="RND-1_FAMILY-68";Tend="1398";Tstart="917";shortTE="F";uid="b59fdc40-2be7-41db-a502-0c255dd2c25f"
CM022885.1	RepeatMasker	RC/Helitron	14679509	14680055	2815	+	.	ID="RND-6_FAMILY-4124";Tend="1753";Tstart="1227";shortTE="F";uid="4cabd2e6-88c6-425c-a253-5ab7cd8d4314"
CM022885.1	RepeatMasker	SINE/MIR	3276621	3276891	1115	+	.	ID="RND-1_FAMILY-44";Tend="1175";Tstart="883";shortTE="F";uid="175d7677-cab9-47c1-b949-9cfb362797bd"
CM022885.1	RepeatMasker	Unknown	1126558	1126926	573	+	.	ID="RND-1_FAMILY-627";TEgroup="ctg_12%7CRND-1_FAMILY-627%7C1";Tend="1562";Tstart="1350";shortTE="F";uid="ccfded4f-24a3-4516-9c81-326249c47ef7"
CM022885.1	RepeatMasker	Unknown	28792168	28792451	1328	+	.	ID="RND-6_FAMILY-9040";Tend="1347";Tstart="1040";shortTE="F";uid="dac86512-9cab-4193-adc9-a2cacb7e298b"
CM022885.1	RepeatMasker	Satellite	35749859	35750132	2180	+	.	ID="RND-5_FAMILY-399";Tend="1204";Tstart="942";shortTE="F";uid="ae15395f-e458-4ad0-8814-70e297d22f63"
CM022885.1	RepeatMasker	Unknown	29267982	29268142	514	+	.	ID="RND-2_FAMILY-22";Tend="1136";Tstart="963";shortTE="F";uid="42ea789c-6a87-4427-a78f-9d30905eac36"
CM022885.1	RepeatMasker	SINE/tRNA-RTE	26134000	26134197	1007	+	.	ID="RND-4_FAMILY-632";Tend="1107";Tstart="903";shortTE="F";uid="bd643e3d-1e84-42df-ba03-ac86b26f7271"
CM022885.1	RepeatMasker	Unknown	9391145	9391319	481	+	.	ID="RND-6_FAMILY-2576";Tend="1788";Tstart="1623";shortTE="F";uid="7679c0f3-6409-483d-aba7-01fd87ff1508"
CM022885.1	RepeatMasker	Unknown	10609440	10609577	456	+	.	ID="RND-6_FAMILY-11280";Tend="210";Tstart="95";shortTE="F";uid="bfa88533-560d-49e1-905f-615746fc6da5"
CM022885.1	RepeatMasker	LINE/R1-LOA	31188013	31188124	459	+	.	ID="RND-6_FAMILY-9082";Tend="1796";Tstart="1680";shortTE="F";uid="a741b5d4-797e-4e0a-a575-3cd44731641f"
CM022885.1	RepeatMasker	Unknown	36057484	36057671	775	+	.	ID="RND-6_FAMILY-5629";Tend="925";Tstart="803";shortTE="F";uid="b685cefb-16a7-45e7-8eb3-01b411de2856"
CM022885.1	RepeatMasker	DNA/TcMar-Tc1	27465280	27465544	1598	+	.	ID="RND-1_FAMILY-409";Tend="2713";Tstart="2450";shortTE="F";uid="975ed9b5-f484-4146-9bd7-dd61224c3ac7"
CM022885.1	RepeatMasker	RC/Helitron	7518003	7518346	1814	+	.	ID="RND-6_FAMILY-4124";Tend="912";Tstart="540";shortTE="F";uid="8dffd552-bf0f-4662-8b10-240d2d924236"
CM022885.1	RepeatMasker	Unknown	27723064	27723214	881	+	.	ID="RND-6_FAMILY-4008";Tend="983";Tstart="829";shortTE="F";uid="c9175214-ea49-4f23-9483-b439a39a1828"
CM022885.1	RepeatMasker	DNA/hAT-Charlie	1902556	1902748	1430	+	.	ID="RND-5_FAMILY-565";Tend="1348";Tstart="1153";shortTE="F";uid="6245e1d4-890f-4919-ba21-4813c5141ada"
CM022885.1	RepeatMasker	Unknown	24556371	24556808	2967	+	.	ID="RND-1_FAMILY-133";Tend="1544";Tstart="1090";shortTE="F";uid="c8bddfe2-13d6-4ade-82dd-9c7841930b2a"
CM022885.1	RepeatMasker	Unknown	25839695	25840433	657	+	.	ID="RND-6_FAMILY-4";TEgroup="ctg_12%7CRND-6_FAMILY-4%7C2";Tend="1607";Tstart="879";shortTE="F";uid="118b2498-5b78-4e8e-9258-c23de7796b0c"
CM022885.1	RepeatMasker	LINE/R1-LOA	35728246	35728634	812	+	.	ID="RND-4_FAMILY-994";Tend="1329";Tstart="938";shortTE="F";uid="7051c041-9d69-409b-8141-25c87af10ff2"
CM022885.1	RepeatMasker	LINE/Penelope	22774760	22775006	782	+	.	ID="RND-5_FAMILY-178";Tend="1264";Tstart="1018";shortTE="F";uid="78f340ae-6dca-448d-b32d-476e7ce6b8c8"
CM022885.1	RepeatMasker	LTR/ERV1	443204	443342	480	+	.	ID="RND-6_FAMILY-2543";Tend="911";Tstart="784";shortTE="F";uid="6dfc637a-e02e-4825-a8e8-b57349d452c2"
CM022885.1	RepeatMasker	Unknown	38456754	38457133	2509	+	.	ID="RND-6_FAMILY-713";Tend="1067";Tstart="716";shortTE="F";uid="ce79743f-a433-4eb7-adc7-bb974b346cda"
CM022885.1	RepeatMasker	Unknown	35361448	35361689	1283	+	.	ID="RND-6_FAMILY-11688";Tend="1018";Tstart="783";shortTE="F";uid="e4a0c733-31ee-47a8-a833-e4fa69812735"
CM022885.1	RepeatMasker	RC/Helitron	11251000	11251323	2615	+	.	ID="RND-1_FAMILY-171";Tend="2666";Tstart="2342";shortTE="F";uid="7623b2f2-1fe1-411c-8cf4-50ee30b9667c"
CM022885.1	RepeatMasker	Unknown	19204417	19204559	1224	+	.	ID="RND-6_FAMILY-2803";Tend="1480";Tstart="1338";shortTE="F";uid="8db4312a-f45e-4e4d-8ff1-c152d4ffcf93"
CM022885.1	RepeatMasker	RC/Helitron	18303848	18304384	925	+	.	ID="RND-4_FAMILY-269";TEgroup="ctg_12%7CRND-4_FAMILY-269%7C5";Tend="1373";Tstart="977";shortTE="F";uid="6aef4165-de54-4734-9145-4d7a2cef1131"
CM022885.1	RepeatMasker	LINE/R1-LOA	23960163	23960451	2337	+	.	ID="RND-1_FAMILY-768";Tend="394";Tstart="101";shortTE="F";uid="c96f17dd-c0f9-4740-9ebd-ecc40c66a2fd"
CM022885.1	RepeatMasker	LTR/Gypsy	22156780	22158096	2457	+	.	ID="TIRANT_I";Tend="4681";Tstart="3341";shortTE="F";uid="ecec638f-4d48-460f-aad7-9b2637073d1e"
CM022885.1	RepeatMasker	Unknown	17211638	17212485	6076	+	.	ID="RND-1_FAMILY-563";Tend="1615";Tstart="780";shortTE="F";uid="22df3031-f6c5-403c-8de0-e849eb30244d"
CM022885.1	RepeatMasker	Unknown	36238355	36238557	1238	+	.	ID="RND-2_FAMILY-22";Tend="1154";Tstart="955";shortTE="F";uid="acccb19d-55a1-4cff-9593-756336919712"
CM022885.1	RepeatMasker	Unknown	9739868	9740273	996	+	.	ID="RND-6_FAMILY-9040";Tend="1435";Tstart="978";shortTE="F";uid="4acae50b-46b1-470c-bcd5-19d76953ac6a"
CM022885.1	RepeatMasker	Unknown	2269527	2269630	408	+	.	ID="RND-3_FAMILY-316";Tend="950";Tstart="856";shortTE="F";uid="45cbfdb3-295b-4d61-97c2-e8831db96966"
CM022885.1	RepeatMasker	LINE/I-Jockey	25089495	25089965	444	+	.	ID="RND-6_FAMILY-1435";Tend="1773";Tstart="1303";shortTE="F";uid="1eb4bd15-3210-42ec-8710-147dc7ae42c3"
CM022885.1	RepeatMasker	Unknown	3372590	3372809	1617	+	.	ID="RND-6_FAMILY-43";Tend="1136";Tstart="874";shortTE="F";uid="d199d973-8188-47cf-88a4-6b7e6e05607c"
CM022885.1	RepeatMasker	RC/Helitron	7379597	7380102	2512	+	.	ID="RND-6_FAMILY-17586";Tend="1039";Tstart="202";shortTE="F";uid="be07b528-1450-4240-9c0c-3c4fdae664bb"
CM022885.1	RepeatMasker	Unknown	33377897	33378019	829	+	.	ID="RND-4_FAMILY-132";Tend="1523";Tstart="1400";shortTE="F";uid="4006d807-09bb-45fd-8e41-58af3dbac908"
CM022885.1	RepeatMasker	RC/Helitron	37258466	37258854	2578	+	.	ID="RND-4_FAMILY-269";Tend="1490";Tstart="1089";shortTE="F";uid="a8ba454b-76b5-4ff7-95be-ddc33dd86631"
CM022885.1	RepeatMasker	DNA/hAT-Blackjack	9282380	9282633	587	+	.	ID="RND-4_FAMILY-1024";TEgroup="ctg_12%7CRND-4_FAMILY-1024%7C1";Tend="2557";Tstart="2433";shortTE="T";uid="98cf4e61-7d66-41c5-b554-eeb259502336"
CM022885.1	RepeatMasker	LINE/R1-LOA	362598	362950	2645	+	.	ID="RND-6_FAMILY-9082";Tend="1487";Tstart="1124";shortTE="F";uid="40559948-ac15-4dd9-b81f-54537a9a8a8d"
CM022885.1	RepeatMasker	Unknown	19177774	19178834	7609	+	.	ID="RND-1_FAMILY-262";Tend="1838";Tstart="777";shortTE="F";uid="35376c2a-03b2-4b2f-909d-7620fc90e30b"
CM022885.1	RepeatMasker	LINE/CR1	14566458	14567679	3085	+	.	ID="RND-6_FAMILY-3568";Tend="1349";Tstart="169";shortTE="F";uid="9c059658-8d1f-47bd-8618-6b236b41a10c"
CM022885.1	RepeatMasker	DNA/TcMar-Tc1	21659766	21660491	3584	+	.	ID="rnd-4_family-404";Tend="1451";Tstart="308";shortTE="F";uid="85b60de9-a13d-4a23-8225-71cbd6c5a863"
CM022885.1	RepeatMasker	LINE/CR1	16547515	16547949	2036	+	.	ID="RND-1_FAMILY-569";Tend="988";Tstart="569";shortTE="F";uid="042bfecb-cce9-4092-87dd-64046494579b"
CM022885.1	RepeatMasker	DNA/TcMar-Tc1	19832336	19832966	2601	+	.	ID="RND-1_FAMILY-114";Tend="1805";Tstart="1190";shortTE="F";uid="f45610c6-8f0e-4162-a305-05a12c6fc4eb"
CM022885.1	RepeatMasker	Unknown	10221170	10221369	663	+	.	ID="RND-1_FAMILY-122";Tend="1176";Tstart="925";shortTE="F";uid="d872f961-2f3f-44d8-956b-1a73cfe1ebbe"
CM022885.1	RepeatMasker	Unknown	28045379	28045574	1101	+	.	ID="RND-4_FAMILY-560";Tend="1061";Tstart="858";shortTE="F";uid="ce8a45e3-46a5-4ab8-858b-baea31571ad7"
CM022885.1	RepeatMasker	Unknown	35574386	35574519	413	+	.	ID="RND-1_FAMILY-256";Tend="1256";Tstart="1133";shortTE="F";uid="0fb94e94-a40a-445a-8ad1-052765f35d14"
CM022885.1	RepeatMasker	LINE/I-Jockey	33904629	33905074	2962	+	.	ID="RND-1_FAMILY-230";Tend="1350";Tstart="861";shortTE="F";uid="4c784f44-2ab8-4c8f-8533-7fdb1e51edfe"
CM022885.1	RepeatMasker	LINE/I-Jockey	12165445	12165951	4354	+	.	ID="RND-1_FAMILY-562";Tend="1287";Tstart="780";shortTE="F";uid="0e4253a2-5952-4820-bfb1-ded74ba15a5e"
CM022885.1	RepeatMasker	RC/Helitron	271437	272040	2266	+	.	ID="RND-1_FAMILY-193";Tend="1287";Tstart="658";shortTE="F";uid="bb3ff5ea-cd9a-4605-8351-097a0f233e9f"
CM022885.1	RepeatMasker	SINE/tRNA-RTE	34867608	34867948	2409	+	.	ID="RND-4_FAMILY-632";Tend="1136";Tstart="794";shortTE="F";uid="55b21a83-602d-4e31-9323-48d7f30d9244"
CM022885.1	RepeatMasker	LINE/RTE-BovB	36759564	36759703	901	+	.	ID="RND-5_FAMILY-1885";Tend="1218";Tstart="1083";shortTE="F";uid="5f1a2adb-d9ad-439a-a689-e08754887c0c"
CM022885.1	RepeatMasker	DNA/hAT-Tip100	4664327	4664709	2581	+	.	ID="RND-1_FAMILY-217";Tend="1303";Tstart="888";shortTE="F";uid="cdabd614-bc95-4ec6-91b5-3fc3f380513d"
CM022885.1	RepeatMasker	Unknown	18529513	18529873	2421	+	.	ID="RND-5_FAMILY-806";Tend="1275";Tstart="917";shortTE="F";uid="7fccf4ec-a4ed-43cf-bcdf-a2d1fb2b2770"
CM022885.1	RepeatMasker	Unknown	30566806	30566963	493	+	.	ID="RND-6_FAMILY-6755";Tend="1259";Tstart="1091";shortTE="F";uid="df213e08-60f2-44e4-8e13-cde03c19e2e2"
CM022885.1	RepeatMasker	DNA/MULE-MuDR	26929307	26929488	1395	+	.	ID="RND-1_FAMILY-161";Tend="1116";Tstart="936";shortTE="F";uid="5bfbb5c5-2af5-4909-abcf-6016fadb1dee"
CM022885.1	RepeatMasker	RC/Helitron	6171169	6171348	1614	+	.	ID="RND-4_FAMILY-612";Tend="1052";Tstart="873";shortTE="F";uid="d022a4ba-1998-4a55-8de8-fe8e7ddb23f6"
CM022885.1	RepeatMasker	DNA/hAT-Tip100	31546599	31546886	755	+	.	ID="rnd-3_family-262";Tend="1156";Tstart="813";shortTE="F";uid="a69e0e8e-a305-43ac-86cf-ca345baf48c2"
CM022885.1	RepeatMasker	LINE/Dong-R4	27675773	27677725	17081	+	.	ID="RND-1_FAMILY-263";Tend="2696";Tstart="768";shortTE="F";uid="8c15a71b-fd27-4943-8b0b-307785039488"
CM022885.1	RepeatMasker	Unknown	30261614	30261890	1005	+	.	ID="RND-6_FAMILY-1527";TEgroup="ctg_12%7CRND-6_FAMILY-1527%7C7";Tend="1372";Tstart="910";shortTE="F";uid="53b4bd92-3231-4a0e-9ee5-a82a0c317c99"
CM022885.1	RepeatMasker	DNA/TcMar-Mariner	38393271	38393397	535	+	.	ID="MARINER-30_RPR";Tend="136";Tstart="2";shortTE="F";uid="9a6dc538-8f7c-4a12-a12f-b8bd601a8ee3"
CM022885.1	RepeatMasker	DNA/PIF-Harbinger	36077435	36077641	596	+	.	ID="RND-5_FAMILY-244";Tend="1164";Tstart="949";shortTE="F";uid="6ec68921-b471-4a37-8858-86a1b4fa13f3"
CM022885.1	RepeatMasker	DNA/TcMar-Tc4	24197708	24197910	658	+	.	ID="RND-5_FAMILY-127";Tend="1126";Tstart="924";shortTE="F";uid="e3da3218-da4f-464b-ae31-a48ca44e7767"
CM022885.1	RepeatMasker	Unknown	21047059	21047231	705	+	.	ID="RND-5_FAMILY-16";TEgroup="ctg_12%7CRND-5_FAMILY-16%7C2";Tend="1593";Tstart="1446";shortTE="T";uid="f9ec1205-c76e-4237-ae7c-e6c3f695e52f"
CM022885.1	RepeatMasker	Unknown	21953684	21953893	1719	+	.	ID="RND-6_FAMILY-1633";Tend="763";Tstart="553";shortTE="F";uid="10379113-53a1-4998-ac59-551e48b217f9"
CM022885.1	RepeatMasker	Unknown	15699540	15699855	1881	+	.	ID="RND-1_FAMILY-189";Tend="341";Tstart="40";shortTE="F";uid="f4df1ac8-6c2d-4b77-b848-74e375909641"
CM022885.1	RepeatMasker	DNA/hAT-Tip100	1567888	1568322	2970	+	.	ID="RND-1_FAMILY-747";Tend="2286";Tstart="1801";shortTE="F";uid="65603009-4e34-4332-9bcb-157d0caeb058"
CM022885.1	RepeatMasker	SINE/tRNA-RTE	13876491	13876790	2139	+	.	ID="RND-4_FAMILY-384";Tend="1176";Tstart="860";shortTE="F";uid="284d8e93-8001-4c29-ae2c-19aada042751"
CM022885.1	RepeatMasker	Unknown	35589827	35589955	508	+	.	ID="RND-4_FAMILY-1056";Tend="548";Tstart="420";shortTE="F";uid="73607073-e0b9-4dd9-8e87-43753cd2eae8"
CM022885.1	RepeatMasker	LINE/CR1	25966686	25967427	2806	+	.	ID="RND-1_FAMILY-571";TEgroup="ctg_12%7CRND-1_FAMILY-571%7C2";Tend="2612";Tstart="1117";shortTE="F";uid="d77bc33e-b7d2-46c8-a09f-a48f74ad81ee"
CM022885.1	RepeatMasker	Unknown	38808332	38808532	848	+	.	ID="RND-6_FAMILY-7892";Tend="1162";Tstart="944";shortTE="F";uid="cd6abd83-becf-4cfa-8e7d-6a8ee47bd049"
CM022885.1	RepeatMasker	DNA/TcMar-Tc1	7003202	7003660	3179	+	.	ID="RND-5_FAMILY-623";Tend="1493";Tstart="1042";shortTE="F";uid="25cd9eb9-6f4e-49b0-8fca-881dc40a9942"
CM022885.1	RepeatMasker	DNA/hAT-Tip100	7570782	7570984	722	+	.	ID="RND-6_FAMILY-6638";TEgroup="ctg_12%7CRND-6_FAMILY-6638%7C2";Tend="1007";Tstart="710";shortTE="T";uid="2915f73f-e201-4d67-b0f1-946cb734003c"
CM022885.1	RepeatMasker	Unknown	38809720	38810172	1225	+	.	ID="RND-6_FAMILY-399";Tend="1622";Tstart="1213";shortTE="F";uid="5b4c6158-28a3-4344-8e2e-c1ab21f35cd0"
CM022885.1	RepeatMasker	Unknown	392855	393165	2373	+	.	ID="RND-1_FAMILY-49";Tend="1304";Tstart="964";shortTE="F";uid="dc8046a1-e778-4e33-8f6c-af2fabbac14c"
CM022885.1	RepeatMasker	RC/Helitron	3106792	3107035	1717	+	.	ID="RND-6_FAMILY-317";Tend="1165";Tstart="909";shortTE="F";uid="9e466d24-881a-4c55-84ca-dc4f25624bc0"
CM022885.1	RepeatMasker	RC/Helitron	12036870	12037697	3654	+	.	ID="RND-1_FAMILY-197";Tend="2062";Tstart="1169";shortTE="F";uid="eac1c398-6e58-426b-9443-750fef56c834"
CM022885.1	RepeatMasker	RC/Helitron	3451328	3452179	1968	+	.	ID="RND-6_FAMILY-4124";TEgroup="ctg_12%7CRND-6_FAMILY-4124%7C1";Tend="1864";Tstart="575";shortTE="F";uid="ed0e4e5e-f9e9-452e-b722-08d803691914"
CM022885.1	RepeatMasker	DNA/hAT-Tip100	20502624	20503478	7118	+	.	ID="RND-1_FAMILY-833";Tend="2205";Tstart="1355";shortTE="F";uid="aa61f594-4833-4639-b176-eebc775793cd"
CM022885.1	RepeatMasker	DNA/TcMar-Tc1	30153304	30153452	1011	+	.	ID="RND-6_FAMILY-4109";Tend="1108";Tstart="954";shortTE="F";uid="f95df293-08f3-44eb-8f58-3fc502f5a7ac"
CM022885.1	RepeatMasker	RC/Helitron	37515753	37516362	3957	+	.	ID="RND-6_FAMILY-2083";Tend="1597";Tstart="965";shortTE="F";uid="81bf04cb-062d-4426-a148-b6c9ea61033b"
CM022885.1	RepeatMasker	Unknown	26379440	26379634	1102	+	.	ID="RND-5_FAMILY-650";Tend="1712";Tstart="1519";shortTE="F";uid="6989249e-f8ea-40a5-ac3c-a5cd0ed9021f"
CM022885.1	RepeatMasker	Unknown	10332624	10332783	697	+	.	ID="RND-2_FAMILY-22";Tend="1147";Tstart="952";shortTE="F";uid="95853b6f-08d5-47c1-9f99-9ff26318b6e1"
CM022885.1	RepeatMasker	RC/Helitron	35435354	35436149	4814	+	.	ID="RND-5_FAMILY-1099";Tend="2201";Tstart="1370";shortTE="F";uid="ee9e1608-3a28-4182-890a-08f4d6050e31"
CM022885.1	RepeatMasker	RC/Helitron	20640076	20640309	488	+	.	ID="RND-6_FAMILY-707";Tend="1333";Tstart="875";shortTE="F";uid="b484e682-f088-45af-a1a6-c2c25382f8bf"
CM022885.1	RepeatMasker	LTR/Gypsy	15038084	15038351	1832	+	.	ID="RND-6_FAMILY-19027";Tend="1257";Tstart="977";shortTE="F";uid="b69cc290-1460-4bce-94f6-70b16f7458e3"
CM022885.1	RepeatMasker	DNA/TcMar-Tc1	1760563	1760831	1871	+	.	ID="RND-1_FAMILY-114";Tend="2421";Tstart="2167";shortTE="F";uid="0a5a867b-3899-49e1-98d3-450d4025683d"
CM022885.1	RepeatMasker	SINE/tRNA-RTE	18356322	18356467	774	+	.	ID="RND-6_FAMILY-1330";Tend="1117";Tstart="920";shortTE="F";uid="db135320-e84d-49d8-ae3f-6137c76f2555"
CM022885.1	RepeatMasker	LINE/R1	33582316	33582599	2361	+	.	ID="RND-5_FAMILY-1772";Tend="1480";Tstart="1197";shortTE="F";uid="3498b83f-bfb0-493c-b62f-469a7dce3074"
CM022885.1	RepeatMasker	Unknown	764144	764447	1279	+	.	ID="RND-6_FAMILY-2909";Tend="3026";Tstart="2750";shortTE="F";uid="1136b07d-9c47-436d-8908-78d76eefc91c"
CM022885.1	RepeatMasker	Unknown	10125969	10126168	1606	+	.	ID="RND-6_FAMILY-4741";Tend="1629";Tstart="1420";shortTE="F";uid="f0f989e0-f5fe-4d63-8cce-413b4d55529e"
CM022885.1	RepeatMasker	RC/Helitron	2703982	2704283	1744	+	.	ID="RND-1_FAMILY-38";Tend="2295";Tstart="1992";shortTE="F";uid="50ded8b0-c5f4-4748-9dc8-4f30073e98d2"
CM022885.1	RepeatMasker	Unknown	35000689	35000809	521	+	.	ID="RND-6_FAMILY-1735";Tend="1158";Tstart="1045";shortTE="F";uid="4b1a8236-61fb-4898-b243-277be523bacc"
CM022885.1	RepeatMasker	Unknown	37185953	37186308	1951	+	.	ID="RND-4_FAMILY-209";Tend="1251";Tstart="885";shortTE="F";uid="80a0c861-48c3-46ab-8c36-42644011de30"
CM022885.1	RepeatMasker	DNA/TcMar-Tc1	19001072	19001186	484	+	.	ID="RND-6_FAMILY-2744";Tend="977";Tstart="863";shortTE="F";uid="35e68287-a0a2-41e7-89b5-ae3d0b49e083"
CM022885.1	RepeatMasker	DNA/Academ-1	10469944	10470245	2632	+	.	ID="RND-5_FAMILY-208";Tend="583";Tstart="282";shortTE="F";uid="0dd6595c-349d-437b-9155-69e3236aa74f"
CM022885.1	RepeatMasker	DNA/PIF-Harbinger	35276093	35276230	416	+	.	ID="RND-5_FAMILY-244";Tend="1526";Tstart="1370";shortTE="F";uid="4163c2ee-e97a-47ca-b0e5-83726586fe60"
CM022885.1	RepeatMasker	Unknown	18566688	18567569	6374	+	.	ID="RND-6_FAMILY-4741";Tend="1636";Tstart="825";shortTE="F";uid="54e23f42-6340-4a11-a5bb-dabc10bcb8ec"
CM022885.1	RepeatMasker	LINE/RTE-BovB	37379691	37379815	945	+	.	ID="RND-6_FAMILY-4175";Tend="2427";Tstart="2298";shortTE="F";uid="2d92d2d1-1c62-4897-a13d-98d05876889e"
CM022885.1	RepeatMasker	DNA/CMC-Chapaev-3	34112776	34113211	3072	+	.	ID="RND-6_FAMILY-2378";Tend="1275";Tstart="833";shortTE="F";uid="c3e4c249-82d1-4073-9568-f7c1f2c9b753"
CM022885.1	RepeatMasker	Unknown	1121772	1122437	4555	+	.	ID="RND-1_FAMILY-924";Tend="1573";Tstart="932";shortTE="F";uid="37d935c6-370b-4884-a44c-762ae3c5e0a7"
CM022885.1	RepeatMasker	DNA/Sola-1	34642403	34642603	968	+	.	ID="RND-6_FAMILY-924";Tend="1335";Tstart="1136";shortTE="F";uid="4645492a-e3ec-43fa-8955-63f4b0cde96f"
CM022885.1	RepeatMasker	SINE/tRNA-RTE	25306307	25306515	1174	+	.	ID="RND-4_FAMILY-632";Tend="1060";Tstart="794";shortTE="F";uid="de585268-38ca-427c-bfcd-b6572c579bc0"
CM022885.1	RepeatMasker	Unknown	13316279	13317387	5476	+	.	ID="RND-6_FAMILY-154";Tend="1868";Tstart="629";shortTE="F";uid="07eccf63-41ee-486c-9d5d-cb952e80d9a6"
CM022885.1	RepeatMasker	LINE/I-Jockey	25853470	25853717	2121	+	.	ID="RND-1_FAMILY-850";Tend="1124";Tstart="877";shortTE="F";uid="2da5e9c5-9663-488a-8729-b7ede635d8cf"
CM022885.1	RepeatMasker	LINE/L2	37821005	37821136	569	+	.	ID="RND-6_FAMILY-8066";Tend="1544";Tstart="1417";shortTE="F";uid="566823c1-b82e-421d-881c-e11e2ee34a2a"
CM022885.1	RepeatMasker	RC/Helitron	4653014	4653248	1547	+	.	ID="RND-6_FAMILY-317";Tend="1163";Tstart="935";shortTE="F";uid="2107c0f9-2301-473d-85a4-cb25a5369158"
CM022885.1	RepeatMasker	Unknown	7080667	7080967	903	+	.	ID="RND-5_FAMILY-28";TEgroup="ctg_12%7CRND-5_FAMILY-28%7C1";Tend="1140";Tstart="874";shortTE="F";uid="d240f2ae-638f-4c9d-a61b-74ba4fd2954d"
CM022885.1	RepeatMasker	Unknown	36214163	36214343	1255	+	.	ID="RND-2_FAMILY-22";Tend="1144";Tstart="965";shortTE="F";uid="436cdcf9-ad42-4591-b1ca-2342d3d4d800"
CM022885.1	RepeatMasker	DNA/hAT-Tip100	6580414	6580856	2942	+	.	ID="RND-1_FAMILY-412";Tend="1329";Tstart="896";shortTE="F";uid="dc2fb5f7-94d9-41d0-95f3-ee6a5c59c5ca"
CM022885.1	RepeatMasker	Unknown	5666418	5666540	533	+	.	ID="RND-4_FAMILY-190";Tend="1327";Tstart="1197";shortTE="F";uid="ba1c659a-8778-40b9-b0d6-120f1d8140e6"
CM022885.1	RepeatMasker	Unknown	24096877	24097050	626	+	.	ID="RND-2_FAMILY-22";Tend="1144";Tstart="974";shortTE="F";uid="a55fc452-8761-4565-89a4-b7e8895453b3"
CM022885.1	RepeatMasker	Unknown	29820166	29820296	505	+	.	ID="RND-2_FAMILY-22";Tend="1138";Tstart="1014";shortTE="F";uid="e9553f6a-b645-4026-be09-d24c2b4ccf16"
CM022885.1	RepeatMasker	SINE/tRNA-RTE	14009733	14009918	673	+	.	ID="RND-4_FAMILY-384";Tend="1180";Tstart="958";shortTE="F";uid="9c630f83-429a-4f22-acea-61abcdedbf27"
CM022885.1	RepeatMasker	RC/Helitron	10115062	10115458	2604	+	.	ID="RND-4_FAMILY-2756";Tend="1367";Tstart="925";shortTE="F";uid="d25f81b6-8988-4cc6-b995-b3bf048f94d8"
CM022885.1	RepeatMasker	Unknown	7608560	7608666	402	+	.	ID="RND-5_FAMILY-2799";Tend="246";Tstart="144";shortTE="F";uid="705f0c89-4e20-4b61-8fff-5f1c7f837dd1"
CM022885.1	RepeatMasker	LINE/Penelope	35862068	35862251	1080	+	.	ID="RND-5_FAMILY-2484";Tend="1600";Tstart="1418";shortTE="F";uid="a0d8b9ab-ca41-4cf5-af04-16104b8a9574"
CM022885.1	RepeatMasker	Unknown	12587144	12587361	514	+	.	ID="RND-4_FAMILY-190";Tend="1002";Tstart="802";shortTE="F";uid="4cc26a0b-91a2-423a-83d0-93a900768b8d"
CM022885.1	RepeatMasker	Unknown	18401923	18402084	1149	+	.	ID="RND-5_FAMILY-3045";Tend="1417";Tstart="1156";shortTE="F";uid="e4096c2c-bd16-4069-941c-5e56236ef023"
CM022885.1	RepeatMasker	LINE/RTE-BovB	33002947	33003154	1201	+	.	ID="RND-6_FAMILY-380";Tend="1198";Tstart="984";shortTE="F";uid="1eb670b2-a0f1-48d2-802d-c4d8e9a8ad4d"
CM022885.1	RepeatMasker	SINE/tRNA-RTE	4998577	4998866	1415	+	.	ID="RND-1_FAMILY-29";Tend="1112";Tstart="808";shortTE="F";uid="ad5e7d3c-4931-4701-8d83-d6fb4f629fca"
CM022885.1	RepeatMasker	Unknown	13521414	13521779	2770	+	.	ID="RND-1_FAMILY-1027";Tend="1251";Tstart="886";shortTE="F";uid="a4b6be24-cdb6-47e3-be2b-da0986e2f88b"
CM022885.1	RepeatMasker	Unknown	139710	140016	412	+	.	ID="RND-5_FAMILY-4296";TEgroup="ctg_12%7CRND-5_FAMILY-4296%7C1";Tend="1456";Tstart="1212";shortTE="T";uid="7a23fd2c-7133-4702-9425-d4620d313749"
CM022885.1	RepeatMasker	Unknown	34970744	34971069	2656	+	.	ID="RND-1_FAMILY-281";Tend="1286";Tstart="961";shortTE="F";uid="f6b1c7c8-7d3f-406f-9187-9609bfe6c786"
CM022885.1	RepeatMasker	Unknown	19230765	19230955	419	+	.	ID="RND-6_FAMILY-370";Tend="2006";Tstart="1827";shortTE="F";uid="918f78b7-d6fb-4f71-ab5b-cfc70c429924"
CM022885.1	RepeatMasker	DNA/TcMar-Mariner	4974340	4974444	729	+	.	ID="RND-1_FAMILY-346";Tend="1686";Tstart="1581";shortTE="F";uid="58e3e9fc-9f07-4311-973c-9579a5e19388"
CM022885.1	RepeatMasker	LINE/CR1	37770456	37770663	825	+	.	ID="RND-1_FAMILY-569";Tend="781";Tstart="551";shortTE="F";uid="77a6b570-5cc7-4faf-8855-478893ccadf6"
CM022885.1	RepeatMasker	RC/Helitron	31280001	31280303	580	+	.	ID="RND-1_FAMILY-193";Tend="936";Tstart="701";shortTE="F";uid="76963aa4-22c3-46c6-85e1-5a578da261ab"
CM022885.1	RepeatMasker	Satellite	34132760	34133061	1853	+	.	ID="RND-6_FAMILY-46";Tend="1503";Tstart="1192";shortTE="F";uid="24bbe658-3ff3-488b-ac48-b5836740bd75"
CM022885.1	RepeatMasker	LINE/RTE-BovB	38502323	38502623	1684	+	.	ID="RND-6_FAMILY-380";Tend="1203";Tstart="898";shortTE="F";uid="e780c89b-5ef0-4cf7-a576-de3b32ccc6f9"
CM022885.1	RepeatMasker	Unknown	6388817	6389174	847	+	.	ID="RND-2_FAMILY-87";Tend="1416";Tstart="1044";shortTE="F";uid="53e4a6ed-a8f8-40d6-be13-76d31923b8c4"
CM022885.1	RepeatMasker	DNA/CMC-Chapaev-3	26520823	26521166	2514	+	.	ID="RND-6_FAMILY-672";Tend="1247";Tstart="890";shortTE="F";uid="f034ad68-c205-42b3-84b1-170b17bbdd0a"
CM022885.1	RepeatMasker	Unknown	35859534	35859662	685	+	.	ID="RND-2_FAMILY-22";Tend="1138";Tstart="1008";shortTE="F";uid="412ab1c8-80f1-406f-bfd6-f5f6c6a47a60"
CM022885.1	RepeatMasker	Satellite	12239917	12240190	1930	+	.	ID="RND-5_FAMILY-2656";Tend="894";Tstart="637";shortTE="F";uid="edf8cbfa-5f71-4967-a1e2-a2faa9780512"
CM022885.1	RepeatMasker	Unknown	6762876	6763160	689	+	.	ID="RND-1_FAMILY-203";Tend="1109";Tstart="789";shortTE="F";uid="eed60a4b-7c37-4e05-9f78-312fb10ec323"
CM022885.1	RepeatMasker	Unknown	34356031	34356156	644	+	.	ID="RND-5_FAMILY-1523";Tend="1076";Tstart="933";shortTE="F";uid="9f5e0481-5c01-46ac-a035-3617fc5aa7c2"
CM022885.1	RepeatMasker	Unknown	6286237	6286381	826	+	.	ID="RND-1_FAMILY-66";Tend="1086";Tstart="945";shortTE="F";uid="5c4282ee-7f32-4383-916a-b1d35a340104"
CM022885.1	RepeatMasker	LTR/Gypsy	10131210	10131329	1059	+	.	ID="RND-6_FAMILY-1213";Tend="1103";Tstart="984";shortTE="F";uid="5856dcca-8983-4081-b8bc-f710089c75ba"
CM022885.1	RepeatMasker	DNA/MULE-MuDR	25492829	25492980	689	+	.	ID="RND-1_FAMILY-161";Tend="1102";Tstart="943";shortTE="F";uid="31b2eb10-1591-43b2-8908-c325f6fc5037"
CM022885.1	RepeatMasker	DNA/TcMar-Tc1	21143235	21143508	699	+	.	ID="MARINER-28_DF";Tend="837";Tstart="566";shortTE="F";uid="80764cb9-a8cd-4f4e-b533-44669d1f42de"
CM022885.1	RepeatMasker	DNA/hAT-Tip100	22647467	22647600	1008	+	.	ID="RND-6_FAMILY-3329";Tend="1080";Tstart="942";shortTE="F";uid="2baafb32-2f08-4a80-ade2-25e597665e5b"
CM022885.1	RepeatMasker	Unknown	22310832	22310970	538	+	.	ID="RND-6_FAMILY-15185";Tend="944";Tstart="815";shortTE="F";uid="491418c8-d62f-4b14-90b2-91db31d64f9e"
CM022885.1	RepeatMasker	SINE/tRNA-RTE	1267740	1267925	1381	+	.	ID="RND-1_FAMILY-48";Tend="1201";Tstart="1016";shortTE="F";uid="41ca6341-b9c8-4087-a115-b7e9e53d3ae2"
CM022885.1	RepeatMasker	Unknown	34529418	34529753	1600	+	.	ID="RND-6_FAMILY-6755";Tend="1399";Tstart="1020";shortTE="F";uid="9fbcea4e-6b3a-4c4d-8b01-68c02a88a008"
CM022885.1	RepeatMasker	DNA/TcMar-Tc1	3140487	3140633	804	+	.	ID="RND-5_FAMILY-2403";Tend="1831";Tstart="1706";shortTE="F";uid="6c39172f-0a10-41ff-9d13-bb39658d419a"
CM022885.1	RepeatMasker	DNA/TcMar-Tc1	27381239	27381369	497	+	.	ID="rnd-1_family-360";Tend="974";Tstart="887";shortTE="F";uid="7d51bb3e-f3b6-4dd3-8178-91b8dbd630ab"
CM022885.1	RepeatMasker	Unknown	37042461	37042831	1999	+	.	ID="RND-1_FAMILY-601";TEgroup="ctg_12%7CRND-1_FAMILY-601%7C1";Tend="1674";Tstart="961";shortTE="F";uid="4449eb5b-71fb-4967-9838-7dc063f242af"
CM022885.1	RepeatMasker	DNA/hAT-Tip100	24328341	24328524	1162	+	.	ID="RND-5_FAMILY-697";Tend="1149";Tstart="945";shortTE="F";uid="aaad9e32-59ce-4dca-bfe8-ab5c3bd1f683"
CM022885.1	RepeatMasker	Unknown	14896850	14897159	1323	+	.	ID="RND-6_FAMILY-11688";Tend="1242";Tstart="920";shortTE="F";uid="e59ff450-57bf-4561-97d2-308eb58accc6"
CM022885.1	RepeatMasker	Unknown	20954999	20955126	568	+	.	ID="RND-6_FAMILY-3679";Tend="1707";Tstart="1583";shortTE="F";uid="1fafad8b-df22-4e4e-b22e-c2e66adcc884"
CM022885.1	RepeatMasker	Unknown	37431774	37432164	3121	+	.	ID="RND-5_FAMILY-806";Tend="1300";Tstart="913";shortTE="F";uid="e2532156-a996-4567-b618-be973755f4b6"
CM022885.1	RepeatMasker	Unknown	13230074	13230253	1413	+	.	ID="RND-1_FAMILY-66";Tend="1134";Tstart="954";shortTE="F";uid="2f7c1e83-6d15-4f47-8ef3-614e01a83f58"
CM022885.1	RepeatMasker	SINE/tRNA-RTE	18646731	18647011	2092	+	.	ID="RND-4_FAMILY-339";Tend="1178";Tstart="896";shortTE="F";uid="286c236e-7928-4038-934a-be78066f8765"
CM022885.1	RepeatMasker	LINE/L2	5807683	5807851	743	+	.	ID="RND-1_FAMILY-900";Tend="730";Tstart="571";shortTE="F";uid="e1302c2c-041f-4d90-a22b-0304f3f907f3"
CM022885.1	RepeatMasker	LINE/Penelope	37963068	37963268	1563	+	.	ID="RND-1_FAMILY-145";Tend="1495";Tstart="1296";shortTE="F";uid="9baa4346-63dd-45df-aaa8-f46a6f054ae0"
CM022885.1	RepeatMasker	DNA/TcMar-Tc1	28066077	28066329	1826	+	.	ID="RND-5_FAMILY-1670";Tend="1086";Tstart="853";shortTE="F";uid="907047c8-1993-4e78-9ff0-c1c1e0a12a77"
CM022885.1	RepeatMasker	LTR/Gypsy	23495370	23497499	14083	+	.	ID="RND-6_FAMILY-550";Tend="3049";Tstart="903";shortTE="F";uid="2967905a-6cfe-4e3e-ab31-f50fc7f2389d"
CM022885.1	RepeatMasker	Unknown	9645232	9645839	4478	+	.	ID="RND-6_FAMILY-3656";Tend="1560";Tstart="922";shortTE="F";uid="79d8196f-beb8-4ca3-a387-84c71cf8c44d"
CM022885.1	RepeatMasker	LINE/RTE-BovB	7981628	7981780	559	+	.	ID="RND-6_FAMILY-8770";Tend="1317";Tstart="1168";shortTE="F";uid="8e9d44f6-385b-43d2-8449-de87e2d82e8e"
CM022885.1	RepeatMasker	Unknown	7313571	7314018	1972	+	.	ID="RND-6_FAMILY-154";Tend="1562";Tstart="1221";shortTE="F";uid="80c0627c-43cc-4f7b-a042-ef68aba03294"
CM022885.1	RepeatMasker	Unknown	15158240	15159501	4524	+	.	ID="RND-1_FAMILY-191";Tend="2089";Tstart="733";shortTE="F";uid="cf62e3c6-c44b-4e94-bc74-7f953a4360a6"
CM022885.1	RepeatMasker	RC/Helitron	19848839	19849213	2576	+	.	ID="RND-1_FAMILY-193";Tend="1920";Tstart="1493";shortTE="F";uid="00f100ce-d803-48a8-ad6b-1834fecf24c4"
CM022885.1	RepeatMasker	LINE/I-Jockey	924900	925482	4977	+	.	ID="RND-6_FAMILY-2439";Tend="1385";Tstart="804";shortTE="F";uid="01709cdb-f7fb-4ba1-999d-9f0108b3c699"
CM022885.1	RepeatMasker	LTR/Gypsy	13510987	13511623	2654	+	.	ID="RND-6_FAMILY-1121";Tend="1134";Tstart="470";shortTE="F";uid="078db384-bfab-4ddb-9811-ff6bf33ccee8"
CM022885.1	RepeatMasker	DNA/hAT-Blackjack	9117317	9117790	2737	+	.	ID="RND-6_FAMILY-1997";Tend="1418";Tstart="945";shortTE="F";uid="2bf5abe0-449d-4690-9671-2587f2b215b9"
CM022885.1	RepeatMasker	Unknown	13610170	13610299	401	+	.	ID="RND-3_FAMILY-316";Tend="996";Tstart="866";shortTE="F";uid="4f9f0139-3982-4550-9f58-b81855dc6e9b"
CM022885.1	RepeatMasker	Unknown	36140559	36140682	1036	+	.	ID="RND-1_FAMILY-494";Tend="1021";Tstart="898";shortTE="F";uid="978941b8-648b-412a-8491-8a285f649df9"
CM022885.1	RepeatMasker	Unknown	32243593	32244244	3388	+	.	ID="RND-4_FAMILY-132";Tend="1512";Tstart="742";shortTE="F";uid="5cab84bf-b472-463a-ae67-23570b2f8de0"
CM022885.1	RepeatMasker	Unknown	19611776	19612655	3197	+	.	ID="RND-1_FAMILY-28";Tend="2369";Tstart="1471";shortTE="F";uid="21520b89-5a8d-4616-9f9c-77fc962863a0"
CM022885.1	RepeatMasker	Unknown	552451	552595	595	+	.	ID="RND-4_FAMILY-423";Tend="621";Tstart="487";shortTE="F";uid="893f59ac-2350-412e-80bb-e4a3b127b1c9"
CM022885.1	RepeatMasker	LINE/I-Jockey	10318904	10319019	645	+	.	ID="RND-4_FAMILY-1457";Tend="1068";Tstart="953";shortTE="F";uid="dc49ad4c-38d6-47f0-83bf-7b90524294ed"
CM022885.1	RepeatMasker	Unknown	22242749	22243273	4442	+	.	ID="RND-1_FAMILY-199";Tend="2383";Tstart="1860";shortTE="F";uid="2bfd0590-0d42-4a21-a467-e513debc1984"
CM022885.1	RepeatMasker	Unknown	12940736	12941829	6698	+	.	ID="RND-1_FAMILY-133";Tend="2037";Tstart="319";shortTE="F";uid="7845d9bb-cf54-4478-beb7-87a4900825bf"
CM022885.1	RepeatMasker	Unknown	37441648	37441932	1601	+	.	ID="RND-1_FAMILY-835";Tend="1042";Tstart="775";shortTE="F";uid="6534d516-3beb-4b3a-a8db-b0b117131941"
CM022885.1	RepeatMasker	Unknown	7150886	7151002	743	+	.	ID="RND-1_FAMILY-262";Tend="898";Tstart="777";shortTE="F";uid="797b1f02-74b5-4634-b096-9caeeb0f5dae"
CM022885.1	RepeatMasker	RC/Helitron	27457255	27457632	2152	+	.	ID="RND-1_FAMILY-193";Tend="1994";Tstart="1546";shortTE="F";uid="94bbd4f6-d4ef-4e65-aa81-1a689fe610f6"
CM022885.1	RepeatMasker	DNA/TcMar-Tc1	23649908	23650127	1734	+	.	ID="RND-5_FAMILY-1880";Tend="1444";Tstart="1225";shortTE="F";uid="95b64338-3d1e-4a25-96f8-6ea108f530ca"
CM022885.1	RepeatMasker	DNA/CMC-Chapaev-3	36041761	36042053	2492	+	.	ID="RND-6_FAMILY-672";Tend="1185";Tstart="892";shortTE="F";uid="5b44dd07-cf95-4bcc-b4ef-edf0882db7d7"
CM022885.1	RepeatMasker	Unknown	1083635	1083794	925	+	.	ID="RND-3_FAMILY-254";Tend="1130";Tstart="915";shortTE="F";uid="6e21e0d3-f8d1-438d-b230-242987c7ac61"
CM022885.1	RepeatMasker	LINE/CR1	13437514	13437683	773	+	.	ID="RND-5_FAMILY-303";Tend="437";Tstart="264";shortTE="F";uid="ab5d9790-4c1d-42a3-afb2-76c63571ba35"
CM022885.1	RepeatMasker	LINE/I	35166714	35167433	5446	+	.	ID="RND-6_FAMILY-5408";Tend="1224";Tstart="472";shortTE="F";uid="31507edf-64cb-45a0-91f2-1f88608188b5"
CM022885.1	RepeatMasker	Unknown	25853753	25854306	4622	+	.	ID="RND-5_FAMILY-1118";Tend="1377";Tstart="823";shortTE="F";uid="c955f61c-0d55-4d74-ab1b-a040464714b7"
CM022885.1	RepeatMasker	DNA/TcMar-Tc1	3632955	3633108	733	+	.	ID="RND-4_FAMILY-714";Tend="1083";Tstart="885";shortTE="F";uid="66974373-e0b1-42e1-b0e2-a69ccb6a38ef"
CM022885.1	RepeatMasker	LINE/RTE-BovB	36698439	36698581	788	+	.	ID="RND-1_FAMILY-75";Tend="1252";Tstart="1127";shortTE="F";uid="1858ed01-e6ad-49c0-9d67-c293b8399c78"
CM022885.1	RepeatMasker	LINE/CR1	14410208	14410460	1949	+	.	ID="RND-1_FAMILY-684";Tend="1700";Tstart="1453";shortTE="F";uid="db4192e9-98c6-4366-b81a-ee85c07ad760"
CM022885.1	RepeatMasker	DNA/Academ-1	22780251	22780352	747	+	.	ID="RND-5_FAMILY-208";Tend="3050";Tstart="2942";shortTE="F";uid="95bf8962-8e93-402c-8530-ae44bdfbc79d"
CM022885.1	RepeatMasker	RC/Helitron	23759468	23759868	2247	+	.	ID="RND-1_FAMILY-324";Tend="800";Tstart="210";shortTE="F";uid="f3a5b14b-ae1a-45b0-b265-f929f3e11f58"
CM022885.1	RepeatMasker	Unknown	7161999	7162178	1067	+	.	ID="RND-3_FAMILY-254";Tend="1082";Tstart="887";shortTE="F";uid="1ed0b319-ec67-4d5a-bacc-9ecba8527b9b"
CM022885.1	RepeatMasker	LINE/RTE-BovB	31631943	31632050	498	+	.	ID="RND-6_FAMILY-1335";Tend="901";Tstart="775";shortTE="F";uid="ef984033-7f34-4d0e-8cd1-787872383fa3"
CM022885.1	RepeatMasker	DNA/TcMar-Tc1	12778172	12778454	2287	+	.	ID="RND-4_FAMILY-761";Tend="1857";Tstart="1575";shortTE="F";uid="af1bb1f5-a5cb-408d-beed-4a22728bf2b6"
CM022885.1	RepeatMasker	RC/Helitron	31382195	31382427	583	+	.	ID="RND-1_FAMILY-170";TEgroup="ctg_12%7CRND-1_FAMILY-170%7C3";Tend="293";Tstart="178";shortTE="F";uid="3c6bdea7-fdc1-4f5f-a7a0-3e5b2e918d65"
CM022885.1	RepeatMasker	RC/Helitron	30028106	30028251	1315	+	.	ID="RND-5_FAMILY-861";Tend="946";Tstart="801";shortTE="F";uid="a099c59d-4ed7-4edf-aaaf-0255b43ae186"
CM022885.1	RepeatMasker	RC/Helitron	37643803	37644030	1758	+	.	ID="RND-6_FAMILY-317";Tend="1160";Tstart="935";shortTE="F";uid="409234fa-d8c7-4c3c-9e0b-5588e6afccfc"
CM022885.1	RepeatMasker	Unknown	7713344	7713448	527	+	.	ID="RND-1_FAMILY-147";Tend="1341";Tstart="1234";shortTE="F";uid="3d426842-7560-420a-95af-e10d855b91f6"
CM022885.1	RepeatMasker	RC/Helitron	24380154	24380964	4912	+	.	ID="RND-6_FAMILY-2083";Tend="1728";Tstart="970";shortTE="F";uid="9b1d956a-2627-4b01-9b74-066f94a931b5"
CM022885.1	RepeatMasker	DNA/TcMar-Tc1	3282059	3282697	4848	+	.	ID="RND-1_FAMILY-288";Tend="1692";Tstart="978";shortTE="F";uid="599241b6-a645-4eb4-8817-a99bfb3bdca2"
CM022885.1	RepeatMasker	Unknown	37192954	37193400	3302	+	.	ID="RND-6_FAMILY-1527";Tend="1373";Tstart="910";shortTE="F";uid="2d5a7f11-62b0-45cb-af3d-3d452e4509ad"
CM022885.1	RepeatMasker	Unknown	20330041	20331018	2403	+	.	ID="RND-6_FAMILY-1126";Tend="1600";Tstart="993";shortTE="F";uid="d4a9e405-479f-4d55-9de3-761e68dea71d"
CM022885.1	RepeatMasker	DNA/TcMar-Tc1	37293252	37293355	410	+	.	ID="RND-4_FAMILY-404";Tend="1974";Tstart="1870";shortTE="F";uid="6258101a-eee9-4493-b32d-e1468c821d3d"
CM022885.1	RepeatMasker	Unknown	31828222	31828422	530	+	.	ID="RND-2_FAMILY-87";Tend="1313";Tstart="1070";shortTE="F";uid="b1f9bcfd-c6ea-47f7-ab8a-7b09e39e96ff"
CM022885.1	RepeatMasker	Unknown	17950260	17951040	4213	+	.	ID="RND-1_FAMILY-176";Tend="1344";Tstart="590";shortTE="F";uid="843eb10d-4fc6-43dc-9c01-e3ca068dcf48"
CM022885.1	RepeatMasker	DNA/TcMar-Tc1	22258341	22258494	922	+	.	ID="RND-1_FAMILY-114";Tend="2688";Tstart="2530";shortTE="F";uid="4c810aeb-1433-4f40-b0e3-c705e87ee188"
CM022885.1	RepeatMasker	Unknown	19108239	19109316	2929	+	.	ID="RND-1_FAMILY-191";TEgroup="ctg_12%7CRND-1_FAMILY-191%7C6";Tend="2179";Tstart="1520";shortTE="F";uid="2a829e1a-e374-44f0-b06c-cfe464e91744"
CM022885.1	RepeatMasker	Unknown	4484459	4484627	864	+	.	ID="RND-6_FAMILY-92";Tend="1472";Tstart="1293";shortTE="F";uid="4972fad4-e5e8-4cbb-be33-ead54944676e"
CM022885.1	RepeatMasker	Unknown	26086760	26086866	780	+	.	ID="RND-6_FAMILY-2420";Tend="1192";Tstart="1086";shortTE="F";uid="8d635205-a96b-4521-94a7-5416c3f63ef2"
CM022885.1	RepeatMasker	Unknown	15018981	15019082	455	+	.	ID="RND-6_FAMILY-9040";Tend="1085";Tstart="979";shortTE="F";uid="88f92a6e-bf92-4866-98a3-9cbb46e25556"
CM022885.1	RepeatMasker	DNA/MULE-MuDR	5316324	5316488	1279	+	.	ID="RND-1_FAMILY-161";Tend="1109";Tstart="946";shortTE="F";uid="73e9da5d-ca55-44f6-8cda-65c6775ca39c"
CM022885.1	RepeatMasker	DNA/Academ-1	26893122	26893760	4046	+	.	ID="RND-5_FAMILY-2350";Tend="1589";Tstart="938";shortTE="F";uid="15cb144e-4c29-4d13-8e76-6002380f2039"
CM022885.1	RepeatMasker	SINE/tRNA-RTE	27490858	27490960	483	+	.	ID="RND-1_FAMILY-29";Tend="999";Tstart="899";shortTE="F";uid="8371dd69-88de-428f-92a3-b223fc3cc895"
CM022885.1	RepeatMasker	Unknown	4771267	4771723	1756	+	.	ID="RND-3_FAMILY-316";Tend="1462";Tstart="994";shortTE="F";uid="d3d06599-61d4-447e-a78e-751d727c7348"
CM022885.1	RepeatMasker	LINE/RTE-BovB	33346473	33346776	1676	+	.	ID="RND-1_FAMILY-30";Tend="1118";Tstart="801";shortTE="F";uid="00d8ad04-12c4-4466-aaa4-fb32ae0a2a45"
CM022885.1	RepeatMasker	Unknown	13405068	13406881	10145	+	.	ID="RND-1_FAMILY-63";Tend="2519";Tstart="683";shortTE="F";uid="01fafa95-97e8-4e08-9c5f-e2cd4539f746"
CM022885.1	RepeatMasker	Unknown	1627976	1628729	2516	+	.	ID="RND-1_FAMILY-342";Tend="1574";Tstart="922";shortTE="F";uid="629c4ef4-99db-4e74-892c-596e09e38644"
CM022885.1	RepeatMasker	DNA/TcMar-Tc1	37059784	37059885	588	+	.	ID="RND-6_FAMILY-8643";Tend="818";Tstart="715";shortTE="F";uid="c54e63a1-8de6-47f6-9301-1adca9b5f53c"
CM022885.1	RepeatMasker	Unknown	12519852	12519978	773	+	.	ID="RND-5_FAMILY-1523";Tend="1097";Tstart="974";shortTE="F";uid="3a9788b0-d3bf-4820-8d52-b13514b8313b"
CM022885.1	RepeatMasker	SINE/tRNA-RTE	8566976	8567236	1873	+	.	ID="RND-1_FAMILY-48";Tend="1186";Tstart="888";shortTE="F";uid="f5e4cdfe-b197-40c5-8328-4dc5590f230f"
CM022885.1	RepeatMasker	Unknown	12734752	12734963	2835	+	.	ID="RND-1_FAMILY-422";Tend="1453";Tstart="809";shortTE="F";uid="115b4c87-6a09-4182-b1ad-ad1b54708cc3"
CM022885.1	RepeatMasker	RC/Helitron	15922359	15922532	1474	+	.	ID="RND-1_FAMILY-193";Tend="1029";Tstart="855";shortTE="F";uid="bf32336a-85a1-4652-b5d4-d4aa38697c12"
CM022885.1	RepeatMasker	RC/Helitron	2064873	2065032	1343	+	.	ID="RND-6_FAMILY-4711";Tend="1057";Tstart="897";shortTE="F";uid="0a8bef9c-bc50-43a6-b5f7-be582d72fdb8"
CM022885.1	RepeatMasker	Unknown	37885094	37885526	2550	+	.	ID="RND-5_FAMILY-215";Tend="1310";Tstart="912";shortTE="F";uid="d1a76629-7897-44cf-906d-1f39ac2ed378"
CM022885.1	RepeatMasker	Unknown	25947067	25947226	739	+	.	ID="RND-1_FAMILY-375";Tend="1519";Tstart="1354";shortTE="F";uid="6d9d72ad-30dc-426e-812e-85b17e6b21fc"
CM022885.1	RepeatMasker	LINE/Dong-R4	13402343	13402532	970	+	.	ID="RND-4_FAMILY-43";Tend="1315";Tstart="1125";shortTE="F";uid="231740f0-59bc-4fc6-8b41-04da1ed8d42b"
CM022885.1	RepeatMasker	SINE/tRNA-RTE	10882962	10883175	1403	+	.	ID="RND-1_FAMILY-65";Tend="1129";Tstart="921";shortTE="F";uid="14c91365-c16d-4a09-823d-83ba1fed3bae"
CM022885.1	RepeatMasker	Unknown	14440484	14440847	3019	+	.	ID="RND-1_FAMILY-199";Tend="2382";Tstart="2015";shortTE="F";uid="7d85fa5d-e3c0-4c5a-a9c1-c508e39b95b9"
CM022885.1	RepeatMasker	Unknown	11471605	11471883	960	+	.	ID="RND-5_FAMILY-832";Tend="1385";Tstart="1076";shortTE="F";uid="6f0ce97d-f958-4246-a6ab-d80b5b6c2d67"
CM022885.1	RepeatMasker	Unknown	6786286	6787102	4517	+	.	ID="RND-1_FAMILY-11";Tend="1553";Tstart="698";shortTE="F";uid="1ae2b6ce-4995-436b-b720-50fe4601d97f"
CM022885.1	RepeatMasker	Unknown	28518615	28518716	572	+	.	ID="RND-4_FAMILY-4275";Tend="1038";Tstart="938";shortTE="F";uid="e8cc3dc2-7beb-4803-89d8-39b61684aaf8"
CM022885.1	RepeatMasker	RC/Helitron	7507124	7507609	580	+	.	ID="RND-1_FAMILY-898";Tend="1078";Tstart="598";shortTE="F";uid="a70ab77e-7e02-4da1-8091-dbc263649166"
CM022885.1	RepeatMasker	LINE/CR1	11532309	11532441	971	+	.	ID="RND-1_FAMILY-382";Tend="1985";Tstart="1853";shortTE="F";uid="17f3e64c-bfa5-434a-9c96-41a36bdf49c4"
CM022885.1	RepeatMasker	Unknown	1909070	1909244	918	+	.	ID="RND-2_FAMILY-22";Tend="1138";Tstart="952";shortTE="F";uid="51980c15-2710-4b9d-be4b-b1299dd4f44a"
CM022885.1	RepeatMasker	Unknown	34545851	34545956	653	+	.	ID="RND-1_FAMILY-49";Tend="1051";Tstart="941";shortTE="F";uid="70922268-25fc-4f3c-94c9-92117e235d7c"
CM022885.1	RepeatMasker	Unknown	27268423	27268659	1002	+	.	ID="RND-1_FAMILY-206";Tend="1822";Tstart="1615";shortTE="F";uid="dc21ecb8-164f-489d-9b6c-75f1c7e3d6d3"
CM022885.1	RepeatMasker	Unknown	14769646	14769875	1706	+	.	ID="RND-1_FAMILY-651";Tend="948";Tstart="727";shortTE="F";uid="65e272c6-10f3-47cf-a173-da48f9176e97"
CM022885.1	RepeatMasker	RC/Helitron	1619313	1619514	1407	+	.	ID="RND-1_FAMILY-193";Tend="1100";Tstart="894";shortTE="F";uid="dfac3664-2331-4827-ba18-f90ef8ad9a3c"
CM022885.1	RepeatMasker	Unknown	28032252	28032641	2784	+	.	ID="RND-6_FAMILY-2803";Tend="1483";Tstart="1118";shortTE="F";uid="ed571e69-3282-4bec-a06a-fe7c09d476f3"
CM022885.1	RepeatMasker	Unknown	1392036	1392412	1418	+	.	ID="RND-1_FAMILY-121";TEgroup="ctg_12%7CRND-1_FAMILY-121%7C1";Tend="1564";Tstart="938";shortTE="F";uid="21080385-5df5-4121-8de5-05cd43685775"
CM022885.1	RepeatMasker	Unknown	26082907	26083054	536	+	.	ID="RND-1_FAMILY-49";Tend="1106";Tstart="961";shortTE="F";uid="ab4add99-8750-45c1-845f-eedef625ed24"
CM022885.1	RepeatMasker	LINE/RTE-RTE	15676527	15676859	419	+	.	ID="RTE-2_LVA";Tend="2898";Tstart="2573";shortTE="F";uid="fe6f44f1-3f23-4396-b04c-be7a334655db"
CM022885.1	RepeatMasker	DNA/TcMar-Tc1	28759345	28759506	557	+	.	ID="MARINER-6_HSAL";Tend="1140";Tstart="941";shortTE="F";uid="c3419bef-10a2-41a6-976a-40e3f0f23c59"
CM022885.1	RepeatMasker	DNA/TcMar-Tc1	20674567	20674808	1380	+	.	ID="RND-6_FAMILY-1542";Tend="1812";Tstart="1568";shortTE="F";uid="d64de26a-f39f-40dd-b53a-d0af04146494"
CM022885.1	RepeatMasker	Unknown	1753156	1753362	1188	+	.	ID="RND-4_FAMILY-2111";Tend="1173";Tstart="970";shortTE="F";uid="cf998ef8-5d9b-4e0c-aa3e-e9fa934fa378"
CM022885.1	RepeatMasker	Unknown	37323534	37323677	769	+	.	ID="RND-4_FAMILY-132";Tend="1528";Tstart="1399";shortTE="F";uid="445328d1-789e-48b4-8695-a24ee941ad19"
CM022885.1	RepeatMasker	Unknown	2318729	2318989	647	+	.	ID="RND-5_FAMILY-2732";Tend="1481";Tstart="1242";shortTE="F";uid="c236cc65-bc94-4aba-a3f8-2098437d8dfc"
CM022885.1	RepeatMasker	Unknown	5296341	5296454	951	+	.	ID="RND-6_FAMILY-3656";Tend="1555";Tstart="1443";shortTE="F";uid="ca947a15-ed70-4778-a48c-f47e690c35de"
CM022885.1	RepeatMasker	Unknown	16403027	16403132	768	+	.	ID="RND-2_FAMILY-22";Tend="1075";Tstart="974";shortTE="F";uid="57cc38af-c45b-4aac-9112-36ce038e857b"
CM022885.1	RepeatMasker	RC/Helitron	15238866	15239512	5007	+	.	ID="RND-1_FAMILY-8";Tend="1550";Tstart="883";shortTE="F";uid="3f904855-39b8-4b08-a7b5-cd202aa41e5c"
CM022885.1	RepeatMasker	Unknown	32723708	32723876	1459	+	.	ID="RND-1_FAMILY-176";Tend="2338";Tstart="2170";shortTE="F";uid="8ac21e1a-11f3-431d-bd05-8e56e6c082b1"
CM022885.1	RepeatMasker	LINE/Penelope	9873933	9874036	617	+	.	ID="RND-5_FAMILY-2116";Tend="1454";Tstart="1346";shortTE="F";uid="40723c6c-9b9f-46c9-bcda-e46be64d650a"
CM022885.1	RepeatMasker	RC/Helitron	4916485	4916845	2192	+	.	ID="RND-1_FAMILY-694";TEgroup="ctg_12%7CRND-1_FAMILY-694%7C3";Tend="1711";Tstart="924";shortTE="F";uid="b51c6357-28e0-4ec0-8ba1-c3ddea1d4bf4"
CM022885.1	RepeatMasker	Unknown	20033805	20034365	2156	+	.	ID="RND-3_FAMILY-332";Tend="1560";Tstart="923";shortTE="F";uid="66b93293-e978-4293-977c-65ebec661ace"
CM022885.1	RepeatMasker	DNA/Maverick	26661990	26662364	2606	+	.	ID="RND-1_FAMILY-33";Tend="2177";Tstart="1795";shortTE="F";uid="15ac9615-8625-4785-8dcf-a1b8dd286ce2"
CM022885.1	RepeatMasker	RC/Helitron	13336788	13337128	1299	+	.	ID="RND-1_FAMILY-909";Tend="2204";Tstart="1910";shortTE="F";uid="db73d540-98d3-4e2d-bca5-b074cf82d92d"
CM022885.1	RepeatMasker	Unknown	4987453	4987614	610	+	.	ID="RND-5_FAMILY-336";TEgroup="ctg_12%7CRND-5_FAMILY-336%7C2";Tend="2179";Tstart="2011";shortTE="T";uid="92ba8d00-47ea-4be2-8047-19d714384457"
CM022885.1	RepeatMasker	Unknown	32523525	32523675	579	+	.	ID="RND-6_FAMILY-167";Tend="1124";Tstart="996";shortTE="F";uid="7d0260cb-c4a7-4c87-8272-8aab88d69fa0"
CM022885.1	RepeatMasker	Unknown	4286564	4286985	2779	+	.	ID="RND-6_FAMILY-1527";Tend="1378";Tstart="915";shortTE="F";uid="5cc542b3-99dd-40c5-b8dc-d8c58537f4b0"
CM022885.1	RepeatMasker	DNA/hAT-Ac	21635861	21636019	1134	+	.	ID="RND-5_FAMILY-599";Tend="1083";Tstart="931";shortTE="F";uid="da46436b-5aff-46d4-908d-d4e9658f20df"
CM022885.1	RepeatMasker	Unknown	22290747	22290927	1489	+	.	ID="RND-1_FAMILY-294";Tend="1445";Tstart="1265";shortTE="F";uid="6b8ba47d-b03e-475b-9113-4f446fb648b4"
CM022885.1	RepeatMasker	Unknown	37284538	37284678	814	+	.	ID="RND-5_FAMILY-3059";Tend="1150";Tstart="972";shortTE="F";uid="35d3950a-2a97-40d7-ba55-76e28f8bd51b"
CM022885.1	RepeatMasker	SINE/tRNA-RTE	11363195	11363472	1112	+	.	ID="RND-4_FAMILY-384";Tend="1176";Tstart="903";shortTE="F";uid="bccc6a56-f8be-4eb7-b161-967b8df58641"
CM022885.1	RepeatMasker	Unknown	35699646	35699799	1067	+	.	ID="RND-6_FAMILY-7290";Tend="1017";Tstart="839";shortTE="F";uid="a198a3ac-82e3-4779-bd85-8279bf99397b"
CM022885.1	RepeatMasker	LTR	25506903	25507174	1735	+	.	ID="RND-6_FAMILY-934";Tend="812";Tstart="562";shortTE="F";uid="01f89fa3-aefd-44e9-9cfb-ea0e129494e6"
CM022885.1	RepeatMasker	Unknown	14284094	14284264	526	+	.	ID="RND-4_FAMILY-190";Tend="1352";Tstart="1172";shortTE="F";uid="c6ecb641-0e39-4492-8897-23eb8cb7dbbd"
CM022885.1	RepeatMasker	LINE/RTE-BovB	14610954	14611111	1238	+	.	ID="RND-5_FAMILY-7044";Tend="417";Tstart="260";shortTE="F";uid="6eb816a5-e64f-4f95-83e1-654c06198d96"
CM022885.1	RepeatMasker	Unknown	10600989	10601156	1096	+	.	ID="RND-5_FAMILY-2188";Tend="863";Tstart="697";shortTE="F";uid="9150e7e1-134c-4d61-9942-e704c68c1041"
CM022885.1	RepeatMasker	Unknown	32543406	32543740	2359	+	.	ID="RND-3_FAMILY-254";Tend="1303";Tstart="958";shortTE="F";uid="f33920af-e8cb-4f00-8798-60ddd0d8fe5c"
CM022885.1	RepeatMasker	LINE/RTE-BovB	38140250	38140513	532	+	.	ID="RND-4_FAMILY-543";Tend="572";Tstart="185";shortTE="F";uid="621f0187-7d74-4f45-b4e1-481903d27aa0"
CM022885.1	RepeatMasker	DNA/TcMar-Tc1	3273309	3273965	4696	+	.	ID="RND-6_FAMILY-1003";Tend="1636";Tstart="940";shortTE="F";uid="8148fe97-c326-4db8-b119-b349961102a3"
CM022885.1	RepeatMasker	DNA/TcMar-Tc1	34425526	34425934	1096	+	.	ID="RND-5_FAMILY-1880";Tend="1269";Tstart="924";shortTE="F";uid="9ea8f343-06b7-4719-903b-4ec23a4bf331"
CM022885.1	RepeatMasker	Unknown	38451593	38451733	782	+	.	ID="RND-5_FAMILY-1523";Tend="1107";Tstart="966";shortTE="F";uid="63e9f5ae-a663-4e7c-98ea-70e680543f67"
CM022885.1	RepeatMasker	LINE/Penelope	36840243	36840370	915	+	.	ID="RND-1_FAMILY-923";Tend="1336";Tstart="1205";shortTE="F";uid="4ba66601-7a4a-4234-8693-32e2663dd127"
CM022885.1	RepeatMasker	Unknown	27011955	27012342	2943	+	.	ID="RND-1_FAMILY-117";Tend="2402";Tstart="2024";shortTE="F";uid="e218f0d7-e777-4329-a510-551d03d11d30"
CM022885.1	RepeatMasker	DNA/TcMar-Tc1	29322	29449	511	+	.	ID="RND-5_FAMILY-1382";Tend="845";Tstart="716";shortTE="F";uid="3a1c39bf-b6d1-47e5-aa70-7ce785edaf5b"
CM022885.1	RepeatMasker	RC/Helitron	18819971	18820361	1619	+	.	ID="RND-1_FAMILY-193";Tend="1309";Tstart="863";shortTE="F";uid="467ba3e9-057f-4de3-9701-7a2712453bf8"
CM022885.1	RepeatMasker	DNA/MULE-MuDR	4146590	4146751	580	+	.	ID="RND-1_FAMILY-161";Tend="1104";Tstart="929";shortTE="F";uid="0e147fc8-c481-4a4b-8d3e-09baefca116e"
CM022885.1	RepeatMasker	DNA/hAT-Tip100	38656434	38656817	964	+	.	ID="RND-5_FAMILY-735";TEgroup="ctg_12%7CRND-5_FAMILY-735%7C2";Tend="1487";Tstart="769";shortTE="F";uid="762debec-414b-410f-871c-8ccfda428bcd"
CM022885.1	RepeatMasker	SINE/tRNA-RTE	5168589	5168916	2336	+	.	ID="RND-4_FAMILY-632";Tend="1116";Tstart="792";shortTE="F";uid="2e489ef7-0866-4164-a708-ee777a939911"
CM022885.1	RepeatMasker	Unknown	6676046	6676300	667	+	.	ID="RND-6_FAMILY-1735";Tend="1255";Tstart="1025";shortTE="F";uid="0db85e4b-f0ce-4b12-956b-0b346de8bfb9"
CM022885.1	RepeatMasker	LTR/ERV1	26216767	26216924	1022	+	.	ID="RND-1_FAMILY-268";Tend="1090";Tstart="944";shortTE="F";uid="47503d82-f390-4f77-b93e-b36bec42d46a"
CM022885.1	RepeatMasker	Unknown	36141217	36141499	1506	+	.	ID="RND-3_FAMILY-183";Tend="1234";Tstart="935";shortTE="F";uid="3454a0b1-22c2-46f7-9e7b-48ad9560464b"
CM022885.1	RepeatMasker	DNA/hAT-Tag1	33194907	33195101	1545	+	.	ID="RND-6_FAMILY-10163";Tend="1522";Tstart="1310";shortTE="F";uid="286f2ea2-b9b7-4b26-ac34-bcead72d3fb4"
CM022885.1	RepeatMasker	Unknown	18178149	18178700	1351	+	.	ID="RND-1_FAMILY-485";Tend="845";Tstart="552";shortTE="F";uid="d7e2ac26-876c-4695-b71a-d443c92b9bf3"
CM022885.1	RepeatMasker	DNA/TcMar-Tc1	5085361	5085585	649	+	.	ID="RND-5_FAMILY-20";Tend="1650";Tstart="1458";shortTE="F";uid="c40c7509-384e-42c8-b92b-d3a225c9f918"
CM022885.1	RepeatMasker	Unknown	8888287	8888463	793	+	.	ID="RND-5_FAMILY-2056";Tend="1185";Tstart="1000";shortTE="F";uid="184fc0c3-96a3-431d-a113-2426dc67b468"
CM022885.1	RepeatMasker	DNA/hAT-Tip100	23520618	23520805	1319	+	.	ID="RND-6_FAMILY-3329";Tend="1479";Tstart="1294";shortTE="F";uid="3141bc73-1c8f-4f57-a982-342337ad9fb8"
CM022885.1	RepeatMasker	DNA/TcMar-Tc1	24748940	24749055	402	+	.	ID="RND-1_FAMILY-360";Tend="645";Tstart="547";shortTE="F";uid="6d3d8920-df0b-422d-9c8f-f33b33c22510"
CM022885.1	RepeatMasker	DNA/hAT-Tip100	27961136	27961374	769	+	.	ID="RND-3_FAMILY-262";Tend="1023";Tstart="813";shortTE="F";uid="c816ad18-e014-4e82-b0ea-b655ae0478a8"
CM022885.1	RepeatMasker	DNA/hAT-Tip100	4381670	4381914	1657	+	.	ID="RND-1_FAMILY-585";Tend="1111";Tstart="840";shortTE="F";uid="6de01410-1708-47da-b02f-5d97aedb65c6"
CM022885.1	RepeatMasker	Unknown	1752261	1752421	1414	+	.	ID="RND-1_FAMILY-294";Tend="204";Tstart="44";shortTE="F";uid="ea0e8942-a69c-4c09-a2bc-48c46263a932"
CM022885.1	RepeatMasker	Unknown	19858678	19858996	1780	+	.	ID="RND-1_FAMILY-164";Tend="1022";Tstart="696";shortTE="F";uid="105708f0-b085-4ba8-bcc9-dc83ab4fc320"
CM022885.1	RepeatMasker	Unknown	10093846	10094082	1193	+	.	ID="RND-4_FAMILY-2111";Tend="1158";Tstart="923";shortTE="F";uid="8bd2d9f2-5ae8-4509-a025-c9f4b61a92ab"
CM022885.1	RepeatMasker	Unknown	8055117	8055417	1075	+	.	ID="RND-6_FAMILY-9040";Tend="1293";Tstart="984";shortTE="F";uid="7958a8df-99a4-482c-bbb1-f100afe1ef98"
CM022885.1	RepeatMasker	LINE/R1-LOA	14254123	14254388	1823	+	.	ID="RND-1_FAMILY-938";Tend="867";Tstart="597";shortTE="F";uid="e1ed71dc-23a7-4898-ada9-07f71fd85937"
CM022885.1	RepeatMasker	Unknown	27621792	27622142	2460	+	.	ID="RND-5_FAMILY-5260";Tend="1585";Tstart="1225";shortTE="F";uid="fc6ec4e3-b38a-492f-9c95-c62d271ec02c"
CM022885.1	RepeatMasker	Unknown	29370510	29370886	1122	+	.	ID="RND-6_FAMILY-9040";Tend="1334";Tstart="970";shortTE="F";uid="31bec88d-7bcf-4958-b56e-7d09e54c3dd8"
CM022885.1	RepeatMasker	LINE/L2	29776287	29776831	4439	+	.	ID="RND-5_FAMILY-396";Tend="1380";Tstart="829";shortTE="F";uid="b72948ec-9508-4727-9b31-fcb0a25d200c"
CM022885.1	RepeatMasker	DNA/TcMar-Tc1	37244453	37244716	1974	+	.	ID="RND-6_FAMILY-6911";Tend="1061";Tstart="797";shortTE="F";uid="ca3585e2-0448-43ac-8805-9690891ac797"
CM022885.1	RepeatMasker	DNA/MULE-MuDR	10106684	10106792	620	+	.	ID="RND-5_FAMILY-444";Tend="1099";Tstart="985";shortTE="F";uid="5bbf4fdd-1f98-4617-9a06-297c0d25d31d"
CM022885.1	RepeatMasker	RC/Helitron	8578132	8578322	485	+	.	ID="RND-6_FAMILY-2083";Tend="1180";Tstart="981";shortTE="F";uid="912665ab-326e-4f8b-bd45-0c13f1a22741"
CM022885.1	RepeatMasker	DNA/TcMar-Tc1	9634449	9634563	829	+	.	ID="RND-5_FAMILY-1019";Tend="1471";Tstart="1351";shortTE="F";uid="b650a255-cedc-41ad-b8d0-81c31d841532"
CM022885.1	RepeatMasker	RC/Helitron	8102901	8104270	6566	+	.	ID="RND-4_FAMILY-612";Tend="2363";Tstart="867";shortTE="F";uid="9a67b8f6-aa2e-4435-95e0-e2a6e0d67250"
CM022885.1	RepeatMasker	LINE/RTE-BovB	7000190	7000470	1559	+	.	ID="RND-1_FAMILY-30";Tend="1121";Tstart="834";shortTE="F";uid="88d5db68-4ba8-4074-a860-19b1bdf39497"
CM022885.1	RepeatMasker	Unknown	13204875	13205039	1189	+	.	ID="RND-6_FAMILY-1582";Tend="1118";Tstart="954";shortTE="F";uid="c8b3f646-2769-4065-b62c-0a37a748b8e3"
CM022885.1	RepeatMasker	LINE/RTE-BovB	34319012	34319169	895	+	.	ID="RND-5_FAMILY-292";Tend="1284";Tstart="1127";shortTE="F";uid="93aac8f9-4654-4486-a564-024e00ebe70a"
CM022885.1	RepeatMasker	Unknown	32353245	32353393	828	+	.	ID="RND-6_FAMILY-1527";Tend="1047";Tstart="896";shortTE="F";uid="d98378ac-c992-4586-bde5-a40fda983335"
CM022885.1	RepeatMasker	Unknown	30092734	30093007	737	+	.	ID="RND-6_FAMILY-2909";Tend="3119";Tstart="2813";shortTE="F";uid="7d59bef0-294d-425b-b133-9f85805f1df8"
CM022885.1	RepeatMasker	Unknown	8042061	8042251	986	+	.	ID="RND-1_FAMILY-310";Tend="1144";Tstart="945";shortTE="F";uid="42425854-d3d6-4e8a-b71c-096cb1f4242f"
CM022885.1	RepeatMasker	Unknown	28891443	28891597	1056	+	.	ID="RND-6_FAMILY-2460";Tend="1070";Tstart="902";shortTE="F";uid="e2c70c2b-2b08-45bb-932b-a85eb8269e0c"
CM022885.1	RepeatMasker	Unknown	5937940	5938113	797	+	.	ID="RND-1_FAMILY-66";Tend="1145";Tstart="938";shortTE="F";uid="fa0422cf-b0d3-4661-82bb-3ba7077085f4"
CM022885.1	RepeatMasker	Unknown	28926036	28927165	7781	+	.	ID="RND-1_FAMILY-206";Tend="1804";Tstart="789";shortTE="F";uid="a4571d8e-2cf2-47de-92af-ec38c187b67a"
CM022885.1	RepeatMasker	LINE/I-Jockey	21052856	21053023	579	+	.	ID="RND-5_FAMILY-2634";Tend="1213";Tstart="1039";shortTE="F";uid="dcf74e33-b2db-4e6e-abec-80ff51923b80"
CM022885.1	RepeatMasker	Unknown	24615976	24616213	577	+	.	ID="RND-4_FAMILY-1056";Tend="743";Tstart="374";shortTE="F";uid="7b1c1fa8-c551-4a17-a80f-3faba90367b3"
CM022885.1	RepeatMasker	Unknown	8970617	8970989	808	+	.	ID="RND-1_FAMILY-599";TEgroup="ctg_12%7CRND-1_FAMILY-599%7C1";Tend="1633";Tstart="783";shortTE="F";uid="c670d88c-c2cd-4b7b-8c68-f6a619195968"
CM022885.1	RepeatMasker	Unknown	6084828	6084948	559	+	.	ID="RND-4_FAMILY-30";Tend="1287";Tstart="1162";shortTE="F";uid="c3d3a62c-b212-4a2e-9f72-839d3960fbbf"
CM022885.1	RepeatMasker	RC/Helitron	16201626	16202182	3292	+	.	ID="RND-6_FAMILY-707";Tend="1463";Tstart="877";shortTE="F";uid="542241e5-feec-42a1-b7ef-be3c21acf69c"
CM022885.1	RepeatMasker	LINE/Penelope	10785736	10785963	1601	+	.	ID="RND-1_FAMILY-304";Tend="1563";Tstart="1310";shortTE="F";uid="b966a7c1-199a-4ffc-b452-98b73aef7b85"
CM022885.1	RepeatMasker	Unknown	115943	116149	1057	+	.	ID="RND-5_FAMILY-16";Tend="1577";Tstart="1366";shortTE="F";uid="ca0bf781-9fae-45ad-abbf-3280d1c08150"
CM022885.1	RepeatMasker	RC/Helitron	19561347	19561903	4086	+	.	ID="RND-6_FAMILY-7275";Tend="1628";Tstart="1039";shortTE="F";uid="d8f0d6db-3eb5-432e-a1f9-49d8ce5e36d9"
CM022885.1	RepeatMasker	Unknown	4703842	4704190	2886	+	.	ID="RND-1_FAMILY-525";Tend="1191";Tstart="845";shortTE="F";uid="7ca3fed4-e474-4b5a-8ca5-b1840799d9c6"
CM022885.1	RepeatMasker	RC/Helitron	23597751	23597888	1101	+	.	ID="RND-1_FAMILY-324";Tend="657";Tstart="519";shortTE="F";uid="10349546-515d-4898-b64b-602109062603"
CM022885.1	RepeatMasker	Unknown	28864899	28865020	675	+	.	ID="RND-6_FAMILY-446";Tend="638";Tstart="515";shortTE="F";uid="5ed7e1f7-4666-4913-abdf-863974213e87"
CM022885.1	RepeatMasker	SINE/MIR	10931510	10931798	1039	+	.	ID="RND-1_FAMILY-44";Tend="1173";Tstart="852";shortTE="F";uid="f74d834b-db0a-4947-96fa-24a5751c107b"
CM022885.1	RepeatMasker	LINE/Penelope	4140531	4140862	2294	+	.	ID="RND-5_FAMILY-2116";Tend="1653";Tstart="1276";shortTE="F";uid="b58d0b1c-3bc0-408a-913e-90d5a0e0c15e"
CM022885.1	RepeatMasker	DNA/Academ-1	14634942	14635303	3042	+	.	ID="RND-5_FAMILY-208";Tend="642";Tstart="282";shortTE="F";uid="f97e87b2-8289-46bd-840d-e27d7760127e"
CM022885.1	RepeatMasker	DNA	1423720	1423901	1494	+	.	ID="RND-6_FAMILY-13327";Tend="1728";Tstart="1546";shortTE="F";uid="6549415b-1f81-45e8-aebf-5cc42e1937d3"
CM022885.1	RepeatMasker	LINE/RTE-BovB	37086978	37087784	4564	+	.	ID="RND-6_FAMILY-2893";TEgroup="ctg_12%7CRND-6_FAMILY-2893%7C1";Tend="1216";Tstart="489";shortTE="F";uid="0e3cb2cc-dc2c-464f-8401-ec912ba3eb0b"
CM022885.1	RepeatMasker	Unknown	4425395	4425785	2686	+	.	ID="RND-1_FAMILY-342";Tend="1318";Tstart="876";shortTE="F";uid="0c4b696d-af3d-4989-a223-a1e0a570271e"
CM022885.1	RepeatMasker	RC/Helitron	2344367	2344929	3384	+	.	ID="RND-1_FAMILY-31";Tend="1533";Tstart="922";shortTE="F";uid="7192c030-14c0-460d-8189-84d5ff8361c7"
CM022885.1	RepeatMasker	SINE/tRNA-RTE	21098989	21099102	593	+	.	ID="RND-6_FAMILY-11569";Tend="1175";Tstart="1060";shortTE="F";uid="5ff6ad30-9835-4042-81f8-fe32f5e00483"
CM022885.1	RepeatMasker	DNA/TcMar-Mariner	29596423	29596606	498	+	.	ID="MARINER-24N1_AEC";Tend="220";Tstart="7";shortTE="F";uid="582c985d-5a17-46e3-b150-1ccdf46a74b6"
CM022885.1	RepeatMasker	Unknown	1090216	1090606	3224	+	.	ID="RND-5_FAMILY-296";Tend="1385";Tstart="1000";shortTE="F";uid="93065256-e7b6-4708-a13e-1c634649f119"
CM022885.1	RepeatMasker	SINE/MIR	14315208	14315432	1221	+	.	ID="RND-1_FAMILY-44";Tend="1101";Tstart="873";shortTE="F";uid="c8f2a968-76bf-4af9-9d00-f9df4cb29a2f"
CM022885.1	RepeatMasker	Unknown	2644100	2644236	972	+	.	ID="RND-5_FAMILY-1067";Tend="1446";Tstart="1309";shortTE="F";uid="fa777811-abae-4877-b910-b4167ab6e988"
CM022885.1	RepeatMasker	Unknown	19377851	19378006	436	+	.	ID="RND-6_FAMILY-1647";Tend="699";Tstart="543";shortTE="F";uid="e49b934d-db78-4996-97fc-60f2e2c96fda"
CM022885.1	RepeatMasker	DNA/PIF-Harbinger	11251668	11252410	6313	+	.	ID="RND-1_FAMILY-229";Tend="1624";Tstart="883";shortTE="F";uid="fd092bf1-8a35-4388-86e2-3e8b9c66d982"
CM022885.1	RepeatMasker	SINE/tRNA-RTE	12480336	12480452	515	+	.	ID="RND-4_FAMILY-384";Tend="1028";Tstart="911";shortTE="F";uid="85a6eedd-5e81-442e-800f-ee708d7bc325"
CM022885.1	RepeatMasker	Unknown	4712307	4712439	507	+	.	ID="RND-1_FAMILY-899";Tend="1050";Tstart="926";shortTE="F";uid="44779d14-6a7c-42ca-9594-8ce3d6f9810f"
CM022885.1	RepeatMasker	Unknown	19233524	19234027	3387	+	.	ID="RND-1_FAMILY-990";Tend="1090";Tstart="562";shortTE="F";uid="6240c449-57f2-44f2-b5c6-75383b232d1f"
CM022885.1	RepeatMasker	Unknown	19422806	19423312	3896	+	.	ID="RND-1_FAMILY-126";Tend="1430";Tstart="917";shortTE="F";uid="b1f9259f-106e-4cc8-8af0-059a39626171"
CM022885.1	RepeatMasker	RC/Helitron	33190194	33191420	9599	+	.	ID="RND-1_FAMILY-197";Tend="2065";Tstart="818";shortTE="F";uid="ada1a1ea-5ea1-4fd1-be5c-dfe8b97b7d08"
CM022885.1	RepeatMasker	DNA/TcMar-Mariner	7280311	7280990	4909	+	.	ID="RND-1_FAMILY-346";Tend="1686";Tstart="959";shortTE="F";uid="a26cf328-bfa4-4a7b-ac2b-e146033674c6"
CM022885.1	RepeatMasker	DNA/Academ-1	26771900	26772133	906	+	.	ID="rnd-5_family-2350";Tend="1701";Tstart="1528";shortTE="F";uid="3ea12677-a460-4d5a-b422-208f53f74212"
CM022885.1	RepeatMasker	Unknown	19989630	19989752	503	+	.	ID="RND-4_FAMILY-1056";Tend="555";Tstart="438";shortTE="F";uid="f314c130-57c1-4e85-848e-fcdf03285ec8"
CM022885.1	RepeatMasker	Unknown	24278686	24278851	632	+	.	ID="RND-5_FAMILY-832";Tend="1407";Tstart="1228";shortTE="F";uid="b4ec3736-53d0-4c3d-915d-b9e8224bc853"
CM022885.1	RepeatMasker	Unknown	18952095	18952268	410	+	.	ID="RND-6_FAMILY-11280";Tend="267";Tstart="82";shortTE="F";uid="99da5d05-3d2a-4314-bbad-10137d8275a1"
CM022885.1	RepeatMasker	Unknown	12001289	12001426	801	+	.	ID="RND-6_FAMILY-3739";Tend="798";Tstart="667";shortTE="F";uid="7909d1f1-ea31-43b0-b7be-278e9989aa42"
CM022885.1	RepeatMasker	DNA/hAT-hATx	7833346	7833836	3442	+	.	ID="RND-1_FAMILY-405";Tend="1445";Tstart="953";shortTE="F";uid="3f7c5366-03ee-4974-9d7d-f1ad9a01fee0"
CM022885.1	RepeatMasker	RC/Helitron	1803321	1803478	1220	+	.	ID="RND-6_FAMILY-2083";Tend="1411";Tstart="1254";shortTE="F";uid="b8c34eb5-c201-4c1d-b813-6f95142b2040"
CM022885.1	RepeatMasker	Unknown	6846209	6846375	729	+	.	ID="RND-3_FAMILY-316";Tend="1018";Tstart="846";shortTE="F";uid="7bd7584b-03ef-43f3-b131-eae01dcae61c"
CM022885.1	RepeatMasker	DNA/TcMar-Mariner	11592382	11592583	507	+	.	ID="MARINER-24_AEC";Tend="1288";Tstart="1090";shortTE="F";uid="84dea299-c1e4-4e8b-9615-a5255118535c"
CM022885.1	RepeatMasker	LINE/I-Jockey	617068	617346	1015	+	.	ID="RND-4_FAMILY-1457";Tend="1183";Tstart="908";shortTE="F";uid="e5849f14-8f76-4592-b7d7-e106e3f6d10e"
CM022885.1	RepeatMasker	Unknown	37727208	37727322	849	+	.	ID="RND-5_FAMILY-3581";Tend="657";Tstart="541";shortTE="F";uid="e12b4b94-0411-48c6-a4ec-309e8ed085b7"
CM022885.1	RepeatMasker	Unknown	13529477	13529625	949	+	.	ID="RND-1_FAMILY-899";Tend="1081";Tstart="936";shortTE="F";uid="3df5b74f-9ab7-4853-8ca4-9fe4ec7e1d71"
CM022885.1	RepeatMasker	DNA	9164333	9164454	748	+	.	ID="RND-6_FAMILY-13327";Tend="1657";Tstart="1546";shortTE="F";uid="7e285b3c-84f0-4c98-86ef-af7c16b10a4e"
CM022885.1	RepeatMasker	Unknown	22327361	22327591	670	+	.	ID="RND-1_FAMILY-325";Tend="1615";Tstart="1368";shortTE="F";uid="e0471ad9-ea5d-4261-b926-99363f3a29f4"
CM022885.1	RepeatMasker	DNA/TcMar-Mariner	1624682	1624804	1053	+	.	ID="RND-1_FAMILY-380";Tend="1329";Tstart="1207";shortTE="F";uid="639848e1-fc6b-4617-9a3d-22affd76bf42"
CM022885.1	RepeatMasker	Unknown	8197541	8197822	912	+	.	ID="RND-6_FAMILY-19165";Tend="1048";Tstart="828";shortTE="F";uid="9faf347b-3b82-45e2-8b78-6fcfaf6b232e"
CM022885.1	RepeatMasker	Unknown	27457059	27457267	1367	+	.	ID="RND-6_FAMILY-2460";Tend="1070";Tstart="865";shortTE="F";uid="c228f3cb-8be3-4eaf-b493-a4de2586e59a"
CM022885.1	RepeatMasker	RC/Helitron	9245536	9246221	4580	+	.	ID="RND-6_FAMILY-4711";Tend="1624";Tstart="897";shortTE="F";uid="6b007e6d-e0a1-41f5-993d-20ecb5797dc0"
CM022885.1	RepeatMasker	Unknown	9046452	9047635	2610	+	.	ID="RND-6_FAMILY-10630";Tend="1486";Tstart="277";shortTE="F";uid="fd85f792-36ae-428a-a792-0356841e6425"
CM022885.1	RepeatMasker	Unknown	6826458	6826585	426	+	.	ID="RND-1_FAMILY-122";Tend="1085";Tstart="946";shortTE="F";uid="d720d2ba-a67f-4524-bfad-7cb346b4e508"
CM022885.1	RepeatMasker	Unknown	12956604	12956769	674	+	.	ID="RND-6_FAMILY-9040";Tend="1152";Tstart="977";shortTE="F";uid="68f730c7-ad58-4866-b135-41bd18e1de58"
CM022885.1	RepeatMasker	Unknown	3618336	3618481	480	+	.	ID="RND-6_FAMILY-232";Tend="1615";Tstart="1480";shortTE="F";uid="f1285cc1-db12-49dd-953d-723c82e1a074"
CM022885.1	RepeatMasker	RC/Helitron	26988492	26988866	1260	+	.	ID="RND-6_FAMILY-317";TEgroup="ctg_12%7CRND-6_FAMILY-317%7C12";Tend="1101";Tstart="934";shortTE="F";uid="36967410-ce73-4105-a95d-3c824eeb7860"
CM022885.1	RepeatMasker	DNA/TcMar-Tc1	4914515	4914809	2239	+	.	ID="RND-1_FAMILY-455";Tend="1215";Tstart="917";shortTE="F";uid="73e27d38-6477-4427-abff-ecce49b787e0"
CM022885.1	RepeatMasker	Unknown	5184134	5184345	578	+	.	ID="RND-1_FAMILY-310";Tend="1143";Tstart="952";shortTE="F";uid="3f2191bb-6b66-41b0-8684-985d41400795"
CM022885.1	RepeatMasker	Unknown	1022824	1022960	1057	+	.	ID="RND-6_FAMILY-7290";Tend="1434";Tstart="1298";shortTE="F";uid="e8835aed-c184-48bf-99da-894d0f892780"
CM022885.1	RepeatMasker	DNA/hAT-Tip100	6398600	6398940	645	+	.	ID="RND-3_FAMILY-262";Tend="1119";Tstart="813";shortTE="F";uid="fdc35655-2367-4f54-be3d-82917db8bd77"
CM022885.1	RepeatMasker	RC/Helitron	13440615	13440784	592	+	.	ID="RND-1_FAMILY-50";Tend="1056";Tstart="883";shortTE="F";uid="d00606d2-5b09-4c8b-99e4-4ebc4d28c301"
CM022885.1	RepeatMasker	LINE/I-Jockey	10510325	10510661	2868	+	.	ID="RND-1_FAMILY-807";Tend="715";Tstart="369";shortTE="F";uid="1ba4c7b8-0ddf-4993-9f41-a533db0d6cac"
CM022885.1	RepeatMasker	LTR	655224	655443	1136	+	.	ID="RND-1_FAMILY-1006";Tend="699";Tstart="490";shortTE="F";uid="0ab5d9cc-c6f8-4eeb-8966-068c9c5855df"
CM022885.1	RepeatMasker	LINE/Penelope	6751833	6752010	1327	+	.	ID="RND-1_FAMILY-923";Tend="1474";Tstart="1294";shortTE="F";uid="b47817a8-8488-4dd8-8754-65e4103529c1"
CM022885.1	RepeatMasker	Unknown	22111016	22111325	1225	+	.	ID="RND-4_FAMILY-30";Tend="1276";Tstart="939";shortTE="F";uid="721206dc-13fb-4df0-9e7f-73d840683665"
CM022885.1	RepeatMasker	Unknown	31985569	31986260	4893	+	.	ID="RND-1_FAMILY-126";Tend="1566";Tstart="926";shortTE="F";uid="9c59cefe-2496-47b9-b70b-2672964ce8e3"
CM022885.1	RepeatMasker	DNA/PIF-Spy	16188823	16188937	530	+	.	ID="RND-4_FAMILY-830";Tend="1113";Tstart="998";shortTE="F";uid="f589bf6d-b73b-4f68-a710-fac15d86ae47"
CM022885.1	RepeatMasker	LINE/I-Jockey	753593	754160	4411	+	.	ID="RND-6_FAMILY-2441";Tend="1310";Tstart="733";shortTE="F";uid="7a770b93-6f0f-4d1b-ac86-07a0d6ab67fb"
CM022885.1	RepeatMasker	LTR/Gypsy	37956295	37956558	1363	+	.	ID="RND-6_FAMILY-1213";TEgroup="ctg_12%7CRND-6_FAMILY-1213%7C4";Tend="1170";Tstart="986";shortTE="F";uid="20132aaa-a20c-4e5b-9701-4d55b3b54db1"
CM022885.1	RepeatMasker	LINE/RTE-BovB	7093856	7094125	992	+	.	ID="RND-1_FAMILY-75";Tend="1317";Tstart="1146";shortTE="F";uid="58f5c752-1b8a-4d75-99af-fe44d8d28fa0"
CM022885.1	RepeatMasker	Unknown	27866376	27866506	496	+	.	ID="RND-6_FAMILY-11280";Tend="241";Tstart="126";shortTE="F";uid="3c3a4d39-aa5b-4b37-bcb1-01e5293fedeb"
CM022885.1	RepeatMasker	DNA/TcMar-Tc1	24612547	24612805	1127	+	.	ID="RND-6_FAMILY-5606";Tend="1347";Tstart="1095";shortTE="F";uid="9ff00384-c8c3-487a-ad23-715a6bb267f1"
CM022885.1	RepeatMasker	LINE/CR1	14411208	14411411	1276	+	.	ID="RND-6_FAMILY-3423";Tend="963";Tstart="753";shortTE="F";uid="fb5737f4-69a2-45f6-8247-8a4f252de895"
CM022885.1	RepeatMasker	DNA/Academ-1	34665561	34666010	1680	+	.	ID="RND-5_FAMILY-208";TEgroup="ctg_12%7CRND-5_FAMILY-208%7C10";Tend="671";Tstart="413";shortTE="F";uid="8319d14e-0583-4cb4-8bec-d463437a2854"
CM022885.1	RepeatMasker	Unknown	7001267	7001473	1052	+	.	ID="RND-1_FAMILY-99";Tend="1084";Tstart="883";shortTE="F";uid="2890a9d8-002c-471b-96ce-fde626954dbc"
CM022885.1	RepeatMasker	Unknown	32615149	32615353	844	+	.	ID="RND-6_FAMILY-7290";Tend="1394";Tstart="1161";shortTE="F";uid="9f4b607f-8930-443b-9a58-7252c3eca18a"
CM022885.1	RepeatMasker	Unknown	13077940	13078420	2504	+	.	ID="RND-1_FAMILY-422";Tend="1310";Tstart="810";shortTE="F";uid="31050d2c-2026-4207-bce4-522695076cc9"
CM022885.1	RepeatMasker	LINE/RTE-BovB	523343	523461	824	+	.	ID="RND-5_FAMILY-1885";Tend="1218";Tstart="1101";shortTE="F";uid="c030a5c6-5ca8-4fec-ac1c-b7d829be679a"
CM022885.1	RepeatMasker	SINE/tRNA-RTE	7118003	7118200	1288	+	.	ID="RND-6_FAMILY-1330";Tend="1119";Tstart="922";shortTE="F";uid="431191e0-12b9-4a06-8134-9b3b37a72aa5"
CM022885.1	RepeatMasker	Unknown	5084738	5084847	721	+	.	ID="RND-6_FAMILY-1527";Tend="1372";Tstart="1255";shortTE="F";uid="1bd6f3dd-7438-48d2-8598-94ec57f4e35a"
CM022885.1	RepeatMasker	Unknown	21625770	21626085	1577	+	.	ID="RND-5_FAMILY-1023";TEgroup="ctg_12%7CRND-5_FAMILY-1023%7C1";Tend="1380";Tstart="842";shortTE="F";uid="f78d16c8-98f8-41fb-b50b-e7613b100b31"
CM022885.1	RepeatMasker	DNA/Academ-1	22580008	22580550	3597	+	.	ID="RND-5_FAMILY-208";Tend="835";Tstart="282";shortTE="F";uid="7acea36f-19c0-490f-a1bf-ca197eb3b3ce"
CM022885.1	RepeatMasker	Unknown	8393855	8394028	503	+	.	ID="RND-1_FAMILY-49";Tend="1199";Tstart="962";shortTE="F";uid="b7da86bd-9375-4558-abec-fd91be263346"
CM022885.1	RepeatMasker	Unknown	24989530	24990259	5995	+	.	ID="RND-6_FAMILY-5501";Tend="1243";Tstart="517";shortTE="F";uid="9c3e7028-a16e-43ae-953d-a6b5c769bfe9"
CM022885.1	RepeatMasker	Unknown	30988313	30988417	445	+	.	ID="RND-1_FAMILY-256";Tend="749";Tstart="647";shortTE="F";uid="81443143-86f8-4086-85e9-f0a5afbc9e7b"
CM022885.1	RepeatMasker	Unknown	20451001	20451479	532	+	.	ID="RND-5_FAMILY-650";TEgroup="ctg_12%7CRND-5_FAMILY-650%7C8";Tend="496";Tstart="83";shortTE="F";uid="ce0fec2e-4551-417b-bf9d-d5f5233980ca"
CM022885.1	RepeatMasker	Unknown	8014128	8014232	563	+	.	ID="RND-5_FAMILY-2791";Tend="1040";Tstart="942";shortTE="F";uid="9e1547a9-e4b6-4a03-98c5-bd1a29674841"
CM022885.1	RepeatMasker	RC/Helitron	7531399	7531894	3839	+	.	ID="RND-6_FAMILY-671";Tend="2036";Tstart="1269";shortTE="F";uid="e7ecf97c-c67b-40bf-b3f5-a42d1994efd8"
CM022885.1	RepeatMasker	Unknown	27364861	27365167	1493	+	.	ID="RND-1_FAMILY-266";Tend="1259";Tstart="934";shortTE="F";uid="7c3bded7-5461-4574-abb0-2bc77c51a7c5"
CM022885.1	RepeatMasker	Unknown	9063945	9064252	1881	+	.	ID="RND-6_FAMILY-1126";Tend="845";Tstart="480";shortTE="F";uid="c43b73bb-9fd6-4857-925a-f79aa8b00fe7"
CM022885.1	RepeatMasker	LINE/RTE-BovB	10822463	10822710	1183	+	.	ID="RND-1_FAMILY-30";Tend="1118";Tstart="864";shortTE="F";uid="ab5cf082-20db-42cd-968e-39af15f0d67e"
CM022885.1	RepeatMasker	DNA/TcMar-Mariner	23201402	23202145	5916	+	.	ID="RND-1_FAMILY-346";Tend="1692";Tstart="958";shortTE="F";uid="d841a4d9-6c58-48b4-9af9-c79910ed17ac"
CM022885.1	RepeatMasker	DNA/MULE-MuDR	38267954	38268142	1377	+	.	ID="RND-1_FAMILY-161";Tend="1130";Tstart="936";shortTE="F";uid="8487e61f-cf8e-46e7-9d34-53c0980913ce"
CM022885.1	RepeatMasker	LINE/I	11217647	11217871	963	+	.	ID="RND-5_FAMILY-2107";Tend="1180";Tstart="928";shortTE="F";uid="f65decab-2a94-4ada-bfe2-c9019dd93cd1"
CM022885.1	RepeatMasker	Satellite	21717011	21717125	762	+	.	ID="RND-1_FAMILY-677";Tend="259";Tstart="145";shortTE="F";uid="8f9e1a3b-eccc-47ae-8337-b354dc7bb72c"
CM022885.1	RepeatMasker	DNA/hAT-Blackjack	19496366	19496469	737	+	.	ID="RND-6_FAMILY-511";Tend="1542";Tstart="1431";shortTE="F";uid="8322886c-fa32-40f1-86b1-12e5f056a524"
CM022885.1	RepeatMasker	Unknown	32404801	32405011	1398	+	.	ID="RND-6_FAMILY-5252";Tend="1037";Tstart="820";shortTE="F";uid="a58b4edb-b632-4b2f-a1ea-04028511f415"
CM022885.1	RepeatMasker	Unknown	17604795	17605213	3138	+	.	ID="RND-1_FAMILY-126";Tend="1560";Tstart="1138";shortTE="F";uid="c978bdc1-a85d-40e6-b4bd-7654a8a6095e"
CM022885.1	RepeatMasker	RC/Helitron	17322665	17322925	2036	+	.	ID="RND-1_FAMILY-193";Tend="915";Tstart="659";shortTE="F";uid="8a3efac2-d115-40fa-80ea-b9ec0b34496e"
CM022885.1	RepeatMasker	DNA/hAT-Charlie	8660515	8660697	495	+	.	ID="RND-6_FAMILY-2166";Tend="1398";Tstart="1227";shortTE="F";uid="e5b1871c-4e99-451b-8a39-25cd506be232"
CM022885.1	RepeatMasker	Unknown	30283695	30283865	1025	+	.	ID="RND-1_FAMILY-472";Tend="1091";Tstart="930";shortTE="F";uid="307c926d-ae63-48f0-ad82-cc68ea92fe68"
CM022885.1	RepeatMasker	Unknown	4249963	4250313	2936	+	.	ID="RND-2_FAMILY-87";Tend="1306";Tstart="941";shortTE="F";uid="8c985c8c-c729-48a1-87dd-c28a6adc55ac"
CM022885.1	RepeatMasker	Unknown	5420478	5420686	503	+	.	ID="RND-6_FAMILY-370";Tend="1958";Tstart="1806";shortTE="F";uid="f4d02f18-c888-4338-88ad-816061d75191"
CM022885.1	RepeatMasker	LTR/Gypsy	17928256	17928794	1237	+	.	ID="RND-6_FAMILY-551";Tend="2979";Tstart="2373";shortTE="F";uid="001ef511-ff4e-444a-a2df-a8143bda5e0b"
CM022885.1	RepeatMasker	Unknown	18809706	18810297	4101	+	.	ID="RND-1_FAMILY-375";Tend="1607";Tstart="1027";shortTE="F";uid="da9cc987-89a8-49ff-9dc5-befa416c8558"
CM022885.1	RepeatMasker	Unknown	8412090	8412264	751	+	.	ID="RND-4_FAMILY-4275";TEgroup="ctg_12%7CRND-4_FAMILY-4275%7C4";Tend="1051";Tstart="935";shortTE="F";uid="7382db80-d393-4f0f-9cd3-e406c3217cab"
CM022885.1	RepeatMasker	DNA/CMC-Chapaev-3	20118160	20118322	741	+	.	ID="RND-6_FAMILY-2378";Tend="1017";Tstart="854";shortTE="F";uid="d6e48cd9-98f9-4a1c-a34f-6bd52147dca5"
CM022885.1	RepeatMasker	Unknown	5044837	5044953	425	+	.	ID="RND-5_FAMILY-3848";Tend="1237";Tstart="1122";shortTE="F";uid="71d03dd1-0b54-4f96-822e-cee174ab3521"
CM022885.1	RepeatMasker	DNA/TcMar-Tc1	26327515	26327754	528	+	.	ID="RND-5_FAMILY-509";Tend="1141";Tstart="898";shortTE="F";uid="ed533535-2d93-44aa-933c-af8adee56533"
CM022885.1	RepeatMasker	Unknown	33882072	33882445	2360	+	.	ID="RND-5_FAMILY-806";Tend="1280";Tstart="916";shortTE="F";uid="c2ad25c2-050a-478b-9fe9-3e4f6fc5d266"
CM022885.1	RepeatMasker	LINE/Penelope	30331860	30332451	4848	+	.	ID="RND-1_FAMILY-304";Tend="1536";Tstart="937";shortTE="F";uid="8c64262e-5794-4459-90d6-eacc642161c4"
CM022885.1	RepeatMasker	Unknown	21759171	21759337	825	+	.	ID="RND-1_FAMILY-109";Tend="1383";Tstart="1215";shortTE="F";uid="d3eedd12-97f9-439f-93c4-fd7bf71a23fd"
CM022885.1	RepeatMasker	Unknown	27407886	27408087	1010	+	.	ID="RND-2_FAMILY-22";Tend="1152";Tstart="957";shortTE="F";uid="754dc079-5967-4b83-b76f-2d61dad790ab"
CM022885.1	RepeatMasker	DNA/TcMar-Tc1	3037363	3038053	5487	+	.	ID="RND-1_FAMILY-288";Tend="1693";Tstart="972";shortTE="F";uid="528c8393-e076-4d5d-949e-ddbbca1066d2"
CM022885.1	RepeatMasker	Unknown	2365055	2365163	830	+	.	ID="RND-6_FAMILY-8794";Tend="986";Tstart="878";shortTE="F";uid="d5736fe3-3882-44f7-90ab-e7121b70c544"
CM022885.1	RepeatMasker	DNA/TcMar-Tc1	15703199	15703419	1769	+	.	ID="RND-4_FAMILY-2262";Tend="1568";Tstart="1348";shortTE="F";uid="3638bd71-5f27-4b01-bae5-d489e4e581df"
CM022885.1	RepeatMasker	SINE/tRNA-RTE	3898735	3898869	452	+	.	ID="RND-6_FAMILY-1330";Tend="1099";Tstart="949";shortTE="F";uid="c45328df-e198-46a2-bf86-f231ea207082"
CM022885.1	RepeatMasker	LINE/I-Jockey	9823438	9823587	591	+	.	ID="RND-4_FAMILY-1457";Tend="1020";Tstart="884";shortTE="F";uid="67d4388a-33ab-4dff-8111-20d59c69dd54"
CM022885.1	RepeatMasker	LINE/RTE-BovB	26713530	26713734	990	+	.	ID="RND-1_FAMILY-75";Tend="1821";Tstart="1591";shortTE="F";uid="165ff598-94a9-4a0c-9491-c516b708739e"
CM022885.1	RepeatMasker	Unknown	24917503	24917883	1834	+	.	ID="RND-1_FAMILY-28";Tend="1142";Tstart="745";shortTE="F";uid="c3ab4c36-a9d1-4f52-a537-682cc5b29f31"
CM022885.1	RepeatMasker	Unknown	26522671	26522803	807	+	.	ID="RND-4_FAMILY-560";Tend="981";Tstart="842";shortTE="F";uid="44147e0e-6b9b-49f8-835c-cf8d61d67fe2"
CM022885.1	RepeatMasker	RC/Helitron	1619504	1619738	1579	+	.	ID="RND-6_FAMILY-317";Tend="1155";Tstart="927";shortTE="F";uid="efa830b9-bbbc-4859-93bd-bb71e597537c"
CM022885.1	RepeatMasker	Unknown	23240957	23241734	2410	+	.	ID="RND-1_FAMILY-201";Tend="2716";Tstart="2231";shortTE="F";uid="d142842a-bb28-4685-a0c0-b2115da968ce"
CM022885.1	RepeatMasker	RC/Helitron	11055042	11055173	1063	+	.	ID="RND-1_FAMILY-197";Tend="1775";Tstart="1645";shortTE="F";uid="8d420365-a258-40fc-a2bf-03481afc1c0e"
CM022885.1	RepeatMasker	Unknown	38767950	38768119	1090	+	.	ID="RND-6_FAMILY-7290";Tend="1421";Tstart="1240";shortTE="F";uid="7e1236fa-5cd4-4e23-8e3e-3f853ba4bd20"
CM022885.1	RepeatMasker	Unknown	5598603	5598730	442	+	.	ID="RND-4_FAMILY-1056";Tend="552";Tstart="438";shortTE="F";uid="55da711f-ff4b-45dd-bdae-676674fee05d"
CM022885.1	RepeatMasker	LINE/L2	9197057	9197164	632	+	.	ID="RND-5_FAMILY-396";Tend="1379";Tstart="1272";shortTE="F";uid="22b7ce8b-f5e8-47d2-b8e9-c2b04b4a56e1"
CM022885.1	RepeatMasker	Unknown	11148688	11148920	1302	+	.	ID="RND-1_FAMILY-604";Tend="1199";Tstart="931";shortTE="F";uid="e91d300e-029a-453e-b42b-3387a9f3ff48"
CM022885.1	RepeatMasker	Unknown	23007361	23007471	568	+	.	ID="RND-6_FAMILY-1735";Tend="1072";Tstart="962";shortTE="F";uid="e8650501-97ae-49cb-93f2-b391a65ad991"
CM022885.1	RepeatMasker	Unknown	34776011	34776169	883	+	.	ID="RND-5_FAMILY-1523";Tend="1112";Tstart="933";shortTE="F";uid="41c45ee9-2e00-4aac-8d75-ef0738c0b97f"
CM022885.1	RepeatMasker	DNA/hAT-Blackjack	38475312	38475992	2098	+	.	ID="rnd-4_family-1024";Tend="1637";Tstart="1035";shortTE="F";uid="e0634060-87a2-443a-ace9-1336d47b02e0"
CM022885.1	RepeatMasker	Unknown	29660227	29660395	1075	+	.	ID="RND-6_FAMILY-3422";Tend="836";Tstart="668";shortTE="F";uid="aa59829c-2d6b-439c-b223-b93dba3c350f"
CM022885.1	RepeatMasker	RC/Helitron	9753625	9753873	1568	+	.	ID="RND-1_FAMILY-496";Tend="1234";Tstart="995";shortTE="F";uid="1c26753a-786b-4e95-9c8f-07a7a4bfa5ce"
CM022885.1	RepeatMasker	LINE/CR1	34483339	34483602	655	+	.	ID="RND-6_FAMILY-3568";Tend="1538";Tstart="1275";shortTE="F";uid="704669f0-e054-4fcb-a957-f065bd8d0942"
CM022885.1	RepeatMasker	RC/Helitron	16902146	16902335	629	+	.	ID="RND-1_FAMILY-31";Tend="1534";Tstart="1327";shortTE="F";uid="efceb4d2-70fd-47f5-82ff-acb0ecef5bf6"
CM022885.1	RepeatMasker	RC/Helitron	848963	849578	4251	+	.	ID="RND-6_FAMILY-12178";Tend="1506";Tstart="953";shortTE="F";uid="643da81e-952c-4648-9eab-3d57db515d22"
CM022885.1	RepeatMasker	Unknown	33616219	33616360	471	+	.	ID="RND-2_FAMILY-87";Tend="1101";Tstart="965";shortTE="F";uid="d2211cc4-6680-4358-8b2a-087861e20e16"
CM022885.1	RepeatMasker	DNA/hAT-Tag1	37611472	37611663	1281	+	.	ID="RND-1_FAMILY-756";Tend="1387";Tstart="1195";shortTE="F";uid="58ac7932-a186-46a2-ac34-a57914d6a223"
CM022885.1	RepeatMasker	DNA/TcMar-Tc1	9798284	9798791	1094	+	.	ID="RND-1_FAMILY-288";TEgroup="ctg_12%7CRND-1_FAMILY-288%7C4";Tend="1692";Tstart="1082";shortTE="F";uid="473c7bc3-05b2-412f-a568-d995d8299bc1"
CM022885.1	RepeatMasker	Unknown	38845542	38845923	3244	+	.	ID="RND-1_FAMILY-483";Tend="1665";Tstart="1284";shortTE="F";uid="21ced5e2-8d7f-456c-a974-ac9f0ba9be20"
CM022885.1	RepeatMasker	DNA/TcMar-Tc1	19022085	19023427	10522	+	.	ID="RND-6_FAMILY-8143";Tend="2156";Tstart="804";shortTE="F";uid="10d54284-19a3-4789-9b1f-8468399745e2"
CM022885.1	RepeatMasker	Unknown	992219	992801	3728	+	.	ID="RND-4_FAMILY-132";Tend="1523";Tstart="953";shortTE="F";uid="586bebaf-2b1d-4ab4-bd36-b713a69dec60"
CM022885.1	RepeatMasker	DNA/TcMar-Tc1	17366974	17367141	1079	+	.	ID="RND-1_FAMILY-971";Tend="2025";Tstart="1822";shortTE="F";uid="3071b444-e49b-4329-ac34-0a32cbfa3b08"
CM022885.1	RepeatMasker	Unknown	22030594	22030774	949	+	.	ID="RND-1_FAMILY-11";Tend="1013";Tstart="833";shortTE="F";uid="0342b8af-7c3c-4211-8662-55780129227f"
CM022885.1	RepeatMasker	SINE/tRNA-RTE	18586780	18587056	941	+	.	ID="RND-4_FAMILY-384";Tend="1158";Tstart="852";shortTE="F";uid="39b15188-18a5-488a-b077-9dec53c6e7aa"
CM022885.1	RepeatMasker	LINE/CR1	23732980	23733664	4003	+	.	ID="RND-6_FAMILY-5874";Tend="1622";Tstart="927";shortTE="F";uid="85f89416-d68e-462d-a69a-25a38f324778"
CM022885.1	RepeatMasker	Unknown	27914508	27914644	979	+	.	ID="RND-6_FAMILY-6615";Tend="1075";Tstart="938";shortTE="F";uid="93e02028-7673-4b28-a785-135f3d5e7d87"
CM022885.1	RepeatMasker	SINE/tRNA-RTE	8159869	8160082	1396	+	.	ID="RND-1_FAMILY-65";Tend="1122";Tstart="899";shortTE="F";uid="36693fd5-0c90-42ed-a2ed-a8f71df3343a"
CM022885.1	RepeatMasker	LINE/RTE-BovB	8481020	8481160	424	+	.	ID="RND-6_FAMILY-4119";Tend="1195";Tstart="1045";shortTE="F";uid="8d5ad654-36b1-4478-b6c2-9b87eb33ce83"
CM022885.1	RepeatMasker	Unknown	38431711	38431814	428	+	.	ID="RND-6_FAMILY-232";Tend="1481";Tstart="1377";shortTE="F";uid="7b20c739-1aa4-4820-ae03-2f50bb92ecce"
CM022885.1	RepeatMasker	RC/Helitron	3139651	3140084	2623	+	.	ID="RND-6_FAMILY-707";Tend="1466";Tstart="980";shortTE="F";uid="b755a821-a00f-4811-949b-20062d410eee"
CM022885.1	RepeatMasker	Unknown	14467206	14468578	6961	+	.	ID="RND-4_FAMILY-2680";Tend="1547";Tstart="185";shortTE="F";uid="cf84f76d-1320-4d52-8891-15a4848bc544"
CM022885.1	RepeatMasker	DNA/hAT-Charlie	6120025	6120911	6316	+	.	ID="RND-1_FAMILY-582";Tend="1856";Tstart="954";shortTE="F";uid="59a1cfee-0b54-4b96-80ea-4f02bf4fd532"
CM022885.1	RepeatMasker	Unknown	1117045	1117256	1025	+	.	ID="RND-1_FAMILY-140";Tend="821";Tstart="551";shortTE="F";uid="9d884a44-1978-42d9-98cb-85875effe655"
CM022885.1	RepeatMasker	LINE/RTE-BovB	6734973	6735494	680	+	.	ID="RND-6_FAMILY-4175";Tend="2786";Tstart="2190";shortTE="F";uid="55b1cdd5-26ea-405e-aafc-eb4b38567025"
CM022885.1	RepeatMasker	SINE/tRNA-RTE	8046285	8046472	1074	+	.	ID="RND-1_FAMILY-65";Tend="1130";Tstart="919";shortTE="F";uid="4c45969a-a0a5-4ecf-9b85-8820f71c92d6"
CM022885.1	RepeatMasker	Unknown	30654251	30654824	1233	+	.	ID="RND-1_FAMILY-624";Tend="1399";Tstart="906";shortTE="F";uid="1d35d44f-8c25-47e0-a9b8-fdf1f28aec80"
CM022885.1	RepeatMasker	Unknown	34404705	34404886	945	+	.	ID="RND-1_FAMILY-66";Tend="1126";Tstart="942";shortTE="F";uid="0fe025c2-7ed7-47d8-a28d-5ef1c6b320fb"
CM022885.1	RepeatMasker	LINE/RTE-BovB	352634	352822	909	+	.	ID="RND-5_FAMILY-1885";Tend="1223";Tstart="979";shortTE="F";uid="91e9d622-e4be-4122-b4f0-c33b0f3b393a"
CM022885.1	RepeatMasker	LINE/CR1	18510651	18512288	4118	+	.	ID="RND-5_FAMILY-1108";Tend="1740";Tstart="96";shortTE="F";uid="34bd9277-9942-4f30-ad45-6158d9709b63"
CM022885.1	RepeatMasker	Unknown	21152485	21153162	5064	+	.	ID="RND-1_FAMILY-133";Tend="1535";Tstart="833";shortTE="F";uid="6f7ad8db-59a9-4502-ac57-ccb739dfbb2f"
CM022885.1	RepeatMasker	DNA/TcMar-Mariner	24919505	24919864	946	+	.	ID="NMAR-15_HMEL";Tend="319";Tstart="1";shortTE="F";uid="3d90d199-66f5-46d9-ab2a-4d4351851b6f"
CM022885.1	RepeatMasker	LINE/I-Jockey	1969061	1969234	421	+	.	ID="RND-4_FAMILY-1457";TEgroup="ctg_12%7CRND-4_FAMILY-1457%7C1";Tend="1102";Tstart="1012";shortTE="T";uid="3822a586-7802-4f09-8b11-79fb6f6a603d"
CM022885.1	RepeatMasker	Unknown	31651536	31651784	1464	+	.	ID="RND-6_FAMILY-7290";Tend="1417";Tstart="1160";shortTE="F";uid="c435adcb-b5c8-42ca-b6b1-99140c676b6c"
CM022885.1	RepeatMasker	LINE/RTE-RTE	18773306	18773411	442	+	.	ID="RND-5_FAMILY-271";Tend="1530";Tstart="1425";shortTE="F";uid="2adbaaf6-8623-404b-a00b-0b5464eb78f6"
CM022885.1	RepeatMasker	LINE/RTE-BovB	36184657	36184817	436	+	.	ID="RND-6_FAMILY-4175";Tend="2766";Tstart="2600";shortTE="F";uid="182e6421-4c6b-4e2f-89b3-b07a45e1e789"
CM022885.1	RepeatMasker	Unknown	2540539	2540659	428	+	.	ID="RND-1_FAMILY-627";Tend="1223";Tstart="1084";shortTE="F";uid="c7b2fe11-ae80-4d0d-ba5b-052a11c89598"
CM022885.1	RepeatMasker	RC/Helitron	35113948	35114282	1615	+	.	ID="RND-6_FAMILY-6367";Tend="1296";Tstart="840";shortTE="F";uid="7d854414-b943-4f5d-ab0c-e5537e9db4a8"
CM022885.1	RepeatMasker	RC/Helitron	18176483	18176587	770	+	.	ID="RND-4_FAMILY-269";Tend="1991";Tstart="1871";shortTE="F";uid="de547353-12ab-4df4-812d-7b3c937742fd"
CM022885.1	RepeatMasker	Unknown	7816196	7816330	986	+	.	ID="RND-1_FAMILY-924";Tend="1069";Tstart="936";shortTE="F";uid="2e1dc212-1bfd-4947-a591-b9baa28ee9aa"
CM022885.1	RepeatMasker	Unknown	31208504	31208653	510	+	.	ID="RND-6_FAMILY-9040";Tend="1341";Tstart="1191";shortTE="F";uid="3e2cb837-2a77-4fb9-bf35-3da3cbb55d81"
CM022885.1	RepeatMasker	DNA/TcMar-Tc1	33533936	33534039	538	+	.	ID="RND-1_FAMILY-114";Tend="2482";Tstart="2374";shortTE="F";uid="9fed7c18-23b3-4302-8a8b-9e30853ba929"
CM022885.1	RepeatMasker	LINE/R1-LOA	7153953	7154505	4771	+	.	ID="RND-4_FAMILY-377";Tend="902";Tstart="351";shortTE="F";uid="39d09d7e-bc1d-4364-9a3c-ea1cbbbf5f7e"
CM022885.1	RepeatMasker	Unknown	36820015	36820115	458	+	.	ID="RND-6_FAMILY-7290";Tend="1136";Tstart="1030";shortTE="F";uid="55ed03c6-14de-46fa-b1fb-930677a74192"
CM022885.1	RepeatMasker	DNA/TcMar-Mariner	32518018	32518773	949	+	.	ID="NMAR-15_HMEL";TEgroup="ctg_12%7CNMAR-15_HMEL%7C6";Tend="459";Tstart="1";shortTE="F";uid="7ed8a15a-425f-483a-97ad-4f9c23da6252"
CM022885.1	RepeatMasker	Unknown	5270399	5270741	1419	+	.	ID="RND-6_FAMILY-2400";Tend="1332";Tstart="958";shortTE="F";uid="12ab756c-6a21-4ab2-8714-b4d261c2eab1"
CM022885.1	RepeatMasker	Unknown	4316810	4316936	504	+	.	ID="RND-6_FAMILY-2400";Tend="1346";Tstart="1201";shortTE="F";uid="c5cd723a-e1a6-446a-a3e0-08568eb57fe5"
CM022885.1	RepeatMasker	Unknown	36143195	36143638	527	+	.	ID="RND-5_FAMILY-3498";TEgroup="ctg_12%7CRND-5_FAMILY-3498%7C4";Tend="1164";Tstart="991";shortTE="F";uid="df2aa371-a6f6-420d-9b0a-68533b4a3cb7"
CM022885.1	RepeatMasker	DNA/TcMar-Tc1	26883769	26883955	1481	+	.	ID="RND-6_FAMILY-6911";Tend="1009";Tstart="819";shortTE="F";uid="4284ba51-26b7-4d9b-a856-7e081514ad07"
CM022885.1	RepeatMasker	Unknown	472595	472883	1638	+	.	ID="RND-6_FAMILY-92";Tend="1512";Tstart="1228";shortTE="F";uid="13ed2501-fc7d-4adf-8326-91b7cdf4aad3"
CM022885.1	RepeatMasker	RC/Helitron	4009064	4009260	685	+	.	ID="RND-6_FAMILY-4124";Tend="1758";Tstart="1555";shortTE="F";uid="fb9a6e20-716a-4616-9d3d-b5fef322c562"
CM022885.1	RepeatMasker	Unknown	31711748	31711861	540	+	.	ID="RND-6_FAMILY-1328";Tend="952";Tstart="848";shortTE="F";uid="1d671413-a81c-4956-9d47-be7a5b92a02b"
CM022885.1	RepeatMasker	Unknown	33494736	33494866	647	+	.	ID="RND-1_FAMILY-336";Tend="1171";Tstart="1004";shortTE="F";uid="9128184b-e05e-43ed-908d-2e7185497fb0"
CM022885.1	RepeatMasker	RC/Helitron	783355	783528	438	+	.	ID="RND-1_FAMILY-193";TEgroup="ctg_12%7CRND-1_FAMILY-193%7C1";Tend="746";Tstart="664";shortTE="T";uid="fa1bfb35-8180-476c-91be-6acf4b3bbebd"
CM022885.1	RepeatMasker	LINE/I-Jockey	16785737	16787317	13119	+	.	ID="RND-6_FAMILY-2155";Tend="2428";Tstart="854";shortTE="F";uid="c435ea65-3353-42b5-a439-7df7cd50e84f"
CM022885.1	RepeatMasker	RC/Helitron	6439960	6440491	3925	+	.	ID="RND-5_FAMILY-688";Tend="1477";Tstart="933";shortTE="F";uid="b83d35f6-7aa1-4c8c-afc6-e340ef0b9eae"
CM022885.1	RepeatMasker	DNA	26965719	26965988	2134	+	.	ID="RND-1_FAMILY-4";Tend="973";Tstart="704";shortTE="F";uid="8266c8b6-894b-4e92-a9f3-9fe2e9b1c48f"
CM022885.1	RepeatMasker	Unknown	6142505	6142717	1078	+	.	ID="RND-3_FAMILY-183";Tend="1371";Tstart="1163";shortTE="F";uid="5ca972f5-12f1-4128-b716-2743a881ff54"
CM022885.1	RepeatMasker	Unknown	33026205	33026351	856	+	.	ID="RND-6_FAMILY-3679";Tend="1774";Tstart="1621";shortTE="F";uid="7e97d53e-bb2e-497b-8041-1e4f0655fdd2"
CM022885.1	RepeatMasker	Unknown	20350266	20350483	1566	+	.	ID="RND-1_FAMILY-66";Tend="1153";Tstart="933";shortTE="F";uid="e1288e3e-3581-464a-9443-abd7a2ad678e"
CM022885.1	RepeatMasker	Unknown	24657553	24657710	752	+	.	ID="RND-1_FAMILY-179";Tend="939";Tstart="785";shortTE="F";uid="e43a4601-b8f3-4f8f-bd88-e37ac661112e"
CM022885.1	RepeatMasker	Unknown	1610737	1610969	1415	+	.	ID="RND-6_FAMILY-7290";Tend="1392";Tstart="1152";shortTE="F";uid="efb5fb6f-00fc-42b7-ba58-b2e1b9e7969a"
CM022885.1	RepeatMasker	Unknown	27800666	27800885	664	+	.	ID="RND-1_FAMILY-394";Tend="1211";Tstart="953";shortTE="F";uid="934c2f4e-b9b9-4dec-80f1-a2401596c357"
CM022885.1	RepeatMasker	Unknown	10799261	10801077	8946	+	.	ID="RND-1_FAMILY-123";Tend="2439";Tstart="711";shortTE="F";uid="2022d55f-7f75-44fe-9e54-d37f55c947e1"
CM022885.1	RepeatMasker	Unknown	7952934	7953283	2409	+	.	ID="RND-1_FAMILY-593";Tend="1229";Tstart="887";shortTE="F";uid="32473aec-6051-4178-b48f-3195d909bf1a"
CM022885.1	RepeatMasker	Unknown	29615305	29615418	663	+	.	ID="RND-1_FAMILY-66";Tend="1135";Tstart="1028";shortTE="F";uid="42d45b45-2ec8-49b5-a760-653bbedf7fab"
CM022885.1	RepeatMasker	RC/Helitron	20826129	20826550	2286	+	.	ID="RND-6_FAMILY-17586";Tend="1468";Tstart="1046";shortTE="F";uid="6b88d63f-802b-460b-93c2-9da508325268"
CM022885.1	RepeatMasker	Unknown	11667925	11668076	793	+	.	ID="RND-2_FAMILY-22";Tend="1108";Tstart="956";shortTE="F";uid="60594e2c-8d4f-4e4e-b20f-f6d0e1f467c2"
CM022885.1	RepeatMasker	LTR/Gypsy	5661403	5661526	590	+	.	ID="RND-5_FAMILY-5855";Tend="1046";Tstart="923";shortTE="F";uid="48e75268-9e17-458f-a80a-0a79fe48a9ef"
CM022885.1	RepeatMasker	LINE/L2	37017570	37017763	1692	+	.	ID="RND-6_FAMILY-9545";Tend="1168";Tstart="975";shortTE="F";uid="2151e586-0fee-4131-825d-2985fe9247c1"
CM022885.1	RepeatMasker	DNA/hAT-Tip100	9261273	9261624	2682	+	.	ID="RND-1_FAMILY-578";Tend="1339";Tstart="963";shortTE="F";uid="f2639698-9e79-435e-8e29-f00ca14d0a3c"
CM022885.1	RepeatMasker	RC/Helitron	6728088	6728697	4156	+	.	ID="RND-6_FAMILY-4124";Tend="1753";Tstart="1156";shortTE="F";uid="8a2e2e87-34dd-4d26-a1fb-490ddbb48789"
CM022885.1	RepeatMasker	SINE/MIR	2098857	2099352	784	+	.	ID="RND-1_FAMILY-44";TEgroup="ctg_12%7CRND-1_FAMILY-44%7C1";Tend="1190";Tstart="869";shortTE="F";uid="fc305820-b983-4a55-a085-c01ec28dbb83"
CM022885.1	RepeatMasker	Unknown	21247458	21247946	611	+	.	ID="RND-6_FAMILY-1317";TEgroup="ctg_12%7CRND-6_FAMILY-1317%7C6";Tend="1437";Tstart="991";shortTE="F";uid="48ef3dbb-da02-4a66-8c47-1f89d1e87300"
CM022885.1	RepeatMasker	DNA/TcMar-Tc1	1540380	1540742	561	+	.	ID="RND-1_FAMILY-455";TEgroup="ctg_12%7CRND-1_FAMILY-455%7C1";Tend="1660";Tstart="1368";shortTE="T";uid="bd1d4da4-78fe-4aed-9443-770be5a18edd"
CM022885.1	RepeatMasker	RC/Helitron	22892284	22892425	578	+	.	ID="RND-6_FAMILY-17586";Tend="925";Tstart="784";shortTE="F";uid="2522cf39-14e3-4219-a6da-ad4115c92169"
CM022885.1	RepeatMasker	DNA/TcMar-Mariner	4573942	4574425	1733	+	.	ID="RND-5_FAMILY-1509";Tend="426";Tstart="1";shortTE="F";uid="855ac89a-ab0e-4e9b-934b-1c940ccaaf58"
CM022885.1	RepeatMasker	Unknown	24993329	24993695	3136	+	.	ID="RND-5_FAMILY-806";Tend="1281";Tstart="915";shortTE="F";uid="e27cd5a9-6ec3-448f-b00f-76f5e342fddf"
CM022885.1	RepeatMasker	Unknown	7443118	7443425	2688	+	.	ID="RND-6_FAMILY-92";Tend="1513";Tstart="1206";shortTE="F";uid="506dc84b-4f97-4b71-ba8f-8468c6ce5ca5"
CM022885.1	RepeatMasker	LINE/CR1	12776475	12776792	1162	+	.	ID="RND-5_FAMILY-27";TEgroup="ctg_12%7CRND-5_FAMILY-27%7C1";Tend="1227";Tstart="919";shortTE="F";uid="5fb487da-1178-42ea-b0c4-1ad212e0c921"
CM022885.1	RepeatMasker	LINE/L2	1928492	1928926	1794	+	.	ID="RND-1_FAMILY-484";Tend="2158";Tstart="1719";shortTE="F";uid="e664d483-cd68-411a-860d-7628d520ec6e"
CM022885.1	RepeatMasker	DNA/hAT-Charlie	26971511	26971683	617	+	.	ID="RND-6_FAMILY-2166";Tend="1569";Tstart="1400";shortTE="F";uid="451e0dc9-0f17-41af-8224-8312556f7ad3"
CM022885.1	RepeatMasker	DNA/TcMar-Tc1	3338993	3339096	564	+	.	ID="RND-1_FAMILY-360";Tend="1577";Tstart="1474";shortTE="F";uid="6750d10f-9c73-41d3-b118-de89b7650dac"
CM022885.1	RepeatMasker	Unknown	10156584	10157154	3400	+	.	ID="RND-4_FAMILY-132";Tend="1536";Tstart="959";shortTE="F";uid="abbc5577-a850-4a65-8ff8-f280488322e2"
CM022885.1	RepeatMasker	DNA/PIF-Harbinger	37368960	37369466	1565	+	.	ID="RND-1_FAMILY-229";TEgroup="ctg_12%7CRND-1_FAMILY-229%7C11";Tend="1626";Tstart="915";shortTE="F";uid="d4a7d579-3b94-44c7-a088-2a0c5843ce17"
CM022885.1	RepeatMasker	Unknown	38567961	38568128	1143	+	.	ID="RND-4_FAMILY-56";Tend="1439";Tstart="1271";shortTE="F";uid="8c9f059a-9038-40b4-b269-1b0ded8059c7"
CM022885.1	RepeatMasker	Satellite	28325515	28325817	1741	+	.	ID="RND-3_FAMILY-672";Tend="1179";Tstart="892";shortTE="F";uid="c756ae05-d6a1-44cd-8859-af1135984c9b"
CM022885.1	RepeatMasker	DNA/TcMar-Tc1	15613953	15614204	1577	+	.	ID="RND-5_FAMILY-1880";Tend="1192";Tstart="935";shortTE="F";uid="10136809-9e99-4f82-a761-d13de158ace7"
CM022885.1	RepeatMasker	DNA/hAT-Charlie	34444899	34445009	2142	+	.	ID="rnd-2_family-110";Tend="1331";Tstart="1169";shortTE="F";uid="436aab56-0937-45d9-92cc-30814a3ad562"
CM022885.1	RepeatMasker	Unknown	11417348	11418003	3522	+	.	ID="RND-5_FAMILY-1023";Tend="1428";Tstart="561";shortTE="F";uid="62376f21-d936-4b02-a2cd-c52119096827"
CM022885.1	RepeatMasker	RC/Helitron	18689772	18689898	1106	+	.	ID="RND-1_FAMILY-197";Tend="2069";Tstart="1943";shortTE="F";uid="2f7c86c0-b573-4659-82ef-8257648970ea"
CM022885.1	RepeatMasker	SINE/MIR	9095482	9095618	526	+	.	ID="RND-1_FAMILY-44";Tend="1179";Tstart="1029";shortTE="F";uid="226d5fc7-018d-4c9c-aff6-82678f955212"
CM022885.1	RepeatMasker	Unknown	30225556	30225738	574	+	.	ID="RND-1_FAMILY-492";Tend="1322";Tstart="1138";shortTE="F";uid="2ff95594-533b-4ad2-a4f6-0b2ea225ebaf"
CM022885.1	RepeatMasker	Unknown	24863178	24863304	1016	+	.	ID="RND-1_FAMILY-472";Tend="1052";Tstart="926";shortTE="F";uid="05cef6cd-b320-40de-bc03-e6de159e92e8"
CM022885.1	RepeatMasker	Unknown	10083357	10083525	1234	+	.	ID="RND-1_FAMILY-206";Tend="1814";Tstart="1646";shortTE="F";uid="0032ae90-2277-483e-bfef-37bb295dd149"
CM022885.1	RepeatMasker	Unknown	36360266	36360957	3699	+	.	ID="RND-6_FAMILY-11719";Tend="1681";Tstart="922";shortTE="F";uid="fde3b964-466a-449c-8016-f4d48aec2c5e"
CM022885.1	RepeatMasker	DNA/hAT-Tip100	38008691	38008946	982	+	.	ID="RND-5_FAMILY-697";Tend="1147";Tstart="871";shortTE="F";uid="c2f0c862-861b-418d-9048-44bb8cfe3cdb"
CM022885.1	RepeatMasker	DNA/TcMar-Tc1	35395449	35395596	778	+	.	ID="RND-5_FAMILY-1326";Tend="1362";Tstart="1215";shortTE="F";uid="a1443745-dad8-4cae-aa27-be6a3086cbc9"
CM022885.1	RepeatMasker	Unknown	20169713	20170155	2523	+	.	ID="RND-6_FAMILY-3422";Tend="1195";Tstart="890";shortTE="F";uid="745a34dd-8e9f-4d4b-aff9-93978c800765"
CM022885.1	RepeatMasker	Unknown	4676473	4676648	1465	+	.	ID="RND-5_FAMILY-34";Tend="1121";Tstart="946";shortTE="F";uid="9fd0d6e7-572e-433a-9dd5-9c17526f221c"
CM022885.1	RepeatMasker	Unknown	19576066	19576372	2372	+	.	ID="RND-1_FAMILY-1088";Tend="1681";Tstart="1381";shortTE="F";uid="3d527515-ce60-42ca-9fb1-e4ea4439a744"
CM022885.1	RepeatMasker	Unknown	2036988	2037135	666	+	.	ID="RND-1_FAMILY-90";Tend="860";Tstart="717";shortTE="F";uid="de81f3b3-e9ce-420a-9d4e-df93284aaeba"
CM022885.1	RepeatMasker	DNA/MULE-MuDR	7174835	7175068	669	+	.	ID="RND-5_FAMILY-444";Tend="1129";Tstart="911";shortTE="F";uid="f9a2058f-9120-4d5c-9091-b2908784bdba"
CM022885.1	RepeatMasker	Unknown	33784103	33784216	977	+	.	ID="RND-6_FAMILY-503";Tend="653";Tstart="540";shortTE="F";uid="e2faf931-f585-43b4-a55b-c71d64e1d255"
CM022885.1	RepeatMasker	RC/Helitron	5098566	5099140	3610	+	.	ID="RND-6_FAMILY-4124";Tend="1741";Tstart="1152";shortTE="F";uid="35d262c8-a1a7-4af2-abb1-30147b900735"
CM022885.1	RepeatMasker	SINE/tRNA-RTE	6821807	6821961	926	+	.	ID="RND-1_FAMILY-48";Tend="1056";Tstart="886";shortTE="F";uid="c6d1c41b-2efb-4b33-bad0-d5a3618b127a"
CM022885.1	RepeatMasker	DNA/hAT-Charlie	26857883	26858222	2251	+	.	ID="RND-2_FAMILY-110";Tend="1326";Tstart="937";shortTE="F";uid="0dff4540-f7b4-4b3a-8eb1-3ea6c104a22c"
CM022885.1	RepeatMasker	Unknown	33962987	33963228	1164	+	.	ID="RND-6_FAMILY-5252";Tend="1251";Tstart="824";shortTE="F";uid="168ba82d-c2a5-457f-9bc1-d8ca90b06692"
CM022885.1	RepeatMasker	DNA/TcMar-Tc1	9840298	9840732	2952	+	.	ID="rnd-1_family-961";Tend="1763";Tstart="1361";shortTE="F";uid="d7685ee0-d6f7-47ea-a323-cdcd0ec9700d"
CM022885.1	RepeatMasker	Unknown	35301700	35301816	438	+	.	ID="RND-5_FAMILY-449";Tend="1169";Tstart="1053";shortTE="F";uid="5ca7e0b3-d00e-44c5-acb7-91884b75ffaf"
CM022885.1	RepeatMasker	SINE/tRNA-RTE	15698370	15698681	1466	+	.	ID="RND-1_FAMILY-29";Tend="1127";Tstart="807";shortTE="F";uid="78b37604-5d04-48db-b972-19db86dadd81"
CM022885.1	RepeatMasker	Unknown	14154712	14154862	950	+	.	ID="RND-4_FAMILY-4275";Tend="1086";Tstart="936";shortTE="F";uid="579c1d34-f8fd-44a6-933e-c94db3389153"
CM022885.1	RepeatMasker	DNA	2888388	2888771	2795	+	.	ID="RND-1_FAMILY-722";Tend="1348";Tstart="950";shortTE="F";uid="a96d3527-e773-41af-9c4d-e108c596f30f"
CM022885.1	RepeatMasker	LINE/CR1	7352768	7353000	546	+	.	ID="RND-1_FAMILY-569";Tend="885";Tstart="652";shortTE="F";uid="6fadad47-3c7d-4aad-9a44-58f21b9abf22"
CM022885.1	RepeatMasker	LINE/CR1	8097645	8098451	7094	+	.	ID="RND-5_FAMILY-1384";Tend="1613";Tstart="807";shortTE="F";uid="005519ee-5d60-43df-b7de-823c5aca19ba"
CM022885.1	RepeatMasker	LINE/CR1	36029345	36029533	439	+	.	ID="RND-6_FAMILY-6319";TEgroup="ctg_12%7CRND-6_FAMILY-6319%7C1";Tend="955";Tstart="845";shortTE="T";uid="2c9669e4-7ebb-44b1-98af-a0fd958594a0"
CM022885.1	RepeatMasker	LINE/RTE-BovB	10348087	10348433	514	+	.	ID="RND-1_FAMILY-976";Tend="1038";Tstart="690";shortTE="F";uid="6aea3492-b626-4a2f-8d55-446f17d75154"
CM022885.1	RepeatMasker	SINE/tRNA-RTE	27317271	27317408	530	+	.	ID="RND-6_FAMILY-1330";Tend="1116";Tstart="981";shortTE="F";uid="c0825b50-4511-4577-8262-0df70150c701"
CM022885.1	RepeatMasker	LINE/RTE-BovB	9614120	9614321	656	+	.	ID="RND-5_FAMILY-1267";Tend="1467";Tstart="1262";shortTE="F";uid="fcddd2c6-a1e1-4df0-8f83-caa3fa145baf"
CM022885.1	RepeatMasker	Unknown	13935548	13935987	1101	+	.	ID="RND-6_FAMILY-399";Tend="1431";Tstart="1030";shortTE="F";uid="83702669-a3c8-4fa3-b9a2-bb6e01feac29"
CM022885.1	RepeatMasker	Unknown	25975290	25975487	1620	+	.	ID="RND-1_FAMILY-66";Tend="1134";Tstart="937";shortTE="F";uid="59050d30-3d7f-47bf-a432-4007ac95d742"
CM022885.1	RepeatMasker	SINE/tRNA-RTE	5183392	5183721	2545	+	.	ID="RND-1_FAMILY-48";Tend="1214";Tstart="885";shortTE="F";uid="f8554909-1ec9-4a5f-95fa-0663502e4dd8"
CM022885.1	RepeatMasker	Unknown	34816730	34816921	1181	+	.	ID="RND-1_FAMILY-336";Tend="1164";Tstart="973";shortTE="F";uid="912b80ed-7235-4b7d-aef0-baddd3ce2079"
CM022885.1	RepeatMasker	Unknown	2734161	2734425	2036	+	.	ID="RND-1_FAMILY-1084";Tend="1122";Tstart="861";shortTE="F";uid="9e00e66d-be12-4762-93fc-d2fb44be7f1a"
CM022885.1	RepeatMasker	Unknown	35748685	35749049	3096	+	.	ID="RND-5_FAMILY-806";Tend="1279";Tstart="915";shortTE="F";uid="37fedf1d-f449-46c1-b7b6-b53d5844dfd4"
CM022885.1	RepeatMasker	Unknown	20819610	20819903	2239	+	.	ID="RND-6_FAMILY-1633";Tend="1433";Tstart="1134";shortTE="F";uid="b35ab883-7ef9-4f7e-9734-bf8916804a09"
CM022885.1	RepeatMasker	RC/Helitron	10073602	10073789	1317	+	.	ID="RND-4_FAMILY-2756";Tend="1113";Tstart="925";shortTE="F";uid="c5d78b16-801b-4f7e-bdcd-5f9926a79532"
CM022885.1	RepeatMasker	LINE/Penelope	680851	681076	1949	+	.	ID="RND-6_FAMILY-1806";Tend="1602";Tstart="1377";shortTE="F";uid="ba24e716-c4aa-487a-b632-fa70cb3e2244"
CM022885.1	RepeatMasker	LINE/L2	24592838	24593456	3361	+	.	ID="RND-6_FAMILY-8335";Tend="1878";Tstart="1236";shortTE="F";uid="cd1720c0-2d3f-4d03-852a-93531069e140"
CM022885.1	RepeatMasker	LINE/CR1	38192891	38193403	4386	+	.	ID="RND-6_FAMILY-773";Tend="1272";Tstart="763";shortTE="F";uid="0eec552b-6b65-49d5-aaab-323bd3fdf1f8"
CM022885.1	RepeatMasker	RC/Helitron	24284794	24285173	3234	+	.	ID="RND-1_FAMILY-324";Tend="2983";Tstart="2604";shortTE="F";uid="09a50452-f09d-4474-86af-2fc2ea1ec1fb"
CM022885.1	RepeatMasker	LINE/L2	9644112	9644386	518	+	.	ID="CR1-5_NVI";Tend="3299";Tstart="3024";shortTE="F";uid="cedd7596-150d-4458-a7cb-02a681a84db6"
CM022885.1	RepeatMasker	SINE/tRNA-RTE	2092101	2092421	2730	+	.	ID="RND-4_FAMILY-384";Tend="1181";Tstart="863";shortTE="F";uid="45d23ff7-bcfe-4841-b00f-25fe8e3e8454"
CM022885.1	RepeatMasker	Unknown	19625699	19626828	5179	+	.	ID="RND-6_FAMILY-1126";Tend="1590";Tstart="480";shortTE="F";uid="5c7c0d78-28bd-439a-81ad-5b2bdfc86847"
CM022885.1	RepeatMasker	Unknown	10556029	10556190	1185	+	.	ID="RND-5_FAMILY-34";Tend="1122";Tstart="961";shortTE="F";uid="03e84a8e-034c-441f-a5c0-d093d3481c01"
CM022885.1	RepeatMasker	Satellite	27957972	27958219	2023	+	.	ID="RND-6_FAMILY-46";Tend="1479";Tstart="1231";shortTE="F";uid="ce85d090-3971-4c71-8d03-9401abc95539"
CM022885.1	RepeatMasker	LINE/CR1	4077301	4078032	5818	+	.	ID="RND-6_FAMILY-1576";Tend="1658";Tstart="954";shortTE="F";uid="13d49a51-9345-41be-b420-b1c1acbbd80d"
CM022885.1	RepeatMasker	RC/Helitron	10135988	10136234	521	+	.	ID="RND-1_FAMILY-170";Tend="1616";Tstart="1352";shortTE="F";uid="096ba4d3-d3dd-4d01-a189-39071c85f240"
CM022885.1	RepeatMasker	Unknown	6301628	6301795	531	+	.	ID="RND-6_FAMILY-2537";Tend="2213";Tstart="2005";shortTE="F";uid="fcc248a2-5200-4c70-a554-fa2dd28ea1c0"
CM022885.1	RepeatMasker	RC/Helitron	18571008	18571636	3099	+	.	ID="RND-6_FAMILY-2083";Tend="1670";Tstart="1017";shortTE="F";uid="994d20d3-3399-45d5-ac53-233cf2ff9f60"
CM022885.1	RepeatMasker	Unknown	26800623	26801332	4706	+	.	ID="RND-1_FAMILY-41";Tend="1773";Tstart="1038";shortTE="F";uid="8984b494-7787-4543-9642-4dc5639004e6"
CM022885.1	RepeatMasker	Unknown	7494749	7494885	523	+	.	ID="RND-5_FAMILY-1523";Tend="1063";Tstart="926";shortTE="F";uid="96af1141-153b-4016-8ad9-341e4c9d1897"
CM022885.1	RepeatMasker	DNA	18761216	18761525	1160	+	.	ID="RND-4_FAMILY-966";Tend="1410";Tstart="1035";shortTE="F";uid="9a647d78-b59e-4998-b49c-10ddd851a929"
CM022885.1	RepeatMasker	DNA/MULE-MuDR	37757803	37757984	1318	+	.	ID="RND-1_FAMILY-161";Tend="1104";Tstart="933";shortTE="F";uid="40eaeb2b-eda6-4616-b26c-6c5513284837"
CM022885.1	RepeatMasker	DNA/TcMar-Tc1	36902100	36903221	7403	+	.	ID="RND-6_FAMILY-8143";TEgroup="ctg_12%7CRND-6_FAMILY-8143%7C8";Tend="2133";Tstart="802";shortTE="F";uid="ae0a87c6-22cc-4afa-8c54-03883795a54c"
CM022885.1	RepeatMasker	Unknown	18508081	18508334	578	+	.	ID="RND-6_FAMILY-4111";Tend="1341";Tstart="1111";shortTE="F";uid="b83c08a2-9a3e-4b88-bfb6-aba2967bfce0"
CM022885.1	RepeatMasker	DNA/TcMar-Tc1	22493809	22494029	1361	+	.	ID="rnd-1_family-377";Tend="774";Tstart="376";shortTE="F";uid="d347522c-1c38-43a6-8fcf-9877e80ece78"
CM022885.1	RepeatMasker	DNA/hAT-Tip100	4200783	4200972	1373	+	.	ID="RND-1_FAMILY-543";Tend="1029";Tstart="847";shortTE="F";uid="d78403f9-78bc-4a45-b8bc-3c7d24e4fe27"
CM022885.1	RepeatMasker	LINE/I-Jockey	22261233	22261361	694	+	.	ID="RND-4_FAMILY-1457";Tend="1107";Tstart="974";shortTE="F";uid="094d4f24-3137-460e-97fd-e4b97997b1a4"
CM022885.1	RepeatMasker	Unknown	9379108	9379243	461	+	.	ID="RND-2_FAMILY-22";Tend="1124";Tstart="979";shortTE="F";uid="6ff6bdbb-0058-41d3-a6ae-ff8df83d18d6"
CM022885.1	RepeatMasker	RC/Helitron	31194813	31194919	459	+	.	ID="HELITRON-N7_PXU";Tend="128";Tstart="23";shortTE="F";uid="c8a0df39-8cb1-4b83-af0e-4f4814dd567b"
CM022885.1	RepeatMasker	DNA/hAT-Tip100	35415584	35415815	925	+	.	ID="RND-5_FAMILY-697";Tend="1146";Tstart="871";shortTE="F";uid="55970221-e58a-4413-9270-7e0bc8dd409a"
CM022885.1	RepeatMasker	LINE/Penelope	36271823	36271948	820	+	.	ID="RND-1_FAMILY-447";Tend="822";Tstart="705";shortTE="F";uid="60e537e9-4202-459e-bd64-b49753be7380"
CM022885.1	RepeatMasker	Unknown	577168	577398	1577	+	.	ID="RND-1_FAMILY-443";Tend="1556";Tstart="1311";shortTE="F";uid="fc9fb5cc-2748-46ae-b456-492201a89815"
CM022885.1	RepeatMasker	DNA/hAT-Tip100	8787585	8787692	707	+	.	ID="RND-3_FAMILY-262";Tend="1118";Tstart="1016";shortTE="F";uid="972870f5-abd9-4ddd-9f39-effd7acbbd5c"
CM022885.1	RepeatMasker	Unknown	458424	458655	1783	+	.	ID="RND-6_FAMILY-6836";Tend="1133";Tstart="902";shortTE="F";uid="8ee788ee-14d8-481f-9785-73cb09f8de9c"
CM022885.1	RepeatMasker	LTR	19133767	19134015	1605	+	.	ID="RND-1_FAMILY-800";Tend="2987";Tstart="2692";shortTE="F";uid="46400049-5e9e-42da-b923-b68c29c61d3a"
CM022885.1	RepeatMasker	Unknown	9918715	9918816	841	+	.	ID="RND-6_FAMILY-10514";Tend="1260";Tstart="1159";shortTE="F";uid="43588eda-c39e-41a4-90ed-afa33e0814e5"
CM022885.1	RepeatMasker	Unknown	25115329	25115474	493	+	.	ID="RND-5_FAMILY-3498";Tend="1153";Tstart="1012";shortTE="F";uid="668fa8aa-69cb-42d3-9405-8e6b5e1a7997"
CM022885.1	RepeatMasker	Unknown	10420857	10420964	405	+	.	ID="RND-1_FAMILY-793";Tend="1062";Tstart="938";shortTE="F";uid="49fd5410-8a2c-4332-b3af-05d3cc635a1f"
CM022885.1	RepeatMasker	RC/Helitron	30983190	30983822	3826	+	.	ID="RND-6_FAMILY-707";Tend="1474";Tstart="878";shortTE="F";uid="49a0957f-bdcf-4cbb-877f-9a1534b97802"
CM022885.1	RepeatMasker	LINE/RTE-BovB	8776827	8776963	843	+	.	ID="RND-1_FAMILY-75";Tend="1331";Tstart="1189";shortTE="F";uid="2aa690d2-b04f-4a69-8bf4-86d4eaa8b758"
CM022885.1	RepeatMasker	Unknown	7568665	7568912	702	+	.	ID="RND-4_FAMILY-560";Tend="1887";Tstart="1748";shortTE="F";uid="56ad8bec-b9dd-4b25-8d0f-bbb52d19edc7"
CM022885.1	RepeatMasker	Unknown	3480031	3480507	3460	+	.	ID="RND-6_FAMILY-1527";Tend="1372";Tstart="905";shortTE="F";uid="05f5c667-cbb9-405d-b017-0860fb936250"
CM022885.1	RepeatMasker	SINE/tRNA-RTE	1737010	1737191	1336	+	.	ID="RND-1_FAMILY-48";Tend="1078";Tstart="886";shortTE="F";uid="9856a851-2aa0-4a94-95b7-2f3de2f88603"
CM022885.1	RepeatMasker	LINE/R1-LOA	37085948	37086717	6939	+	.	ID="RND-1_FAMILY-180";Tend="3212";Tstart="2443";shortTE="F";uid="05716d74-1e8e-4f03-ae96-d86ec9b0e60f"
CM022885.1	RepeatMasker	Unknown	28796096	28796300	762	+	.	ID="RND-1_FAMILY-336";Tend="1171";Tstart="966";shortTE="F";uid="2e1fc9e1-4e17-46c4-bce2-02d205b7a141"
CM022885.1	RepeatMasker	Unknown	27565235	27565353	517	+	.	ID="RND-5_FAMILY-73";Tend="916";Tstart="775";shortTE="F";uid="ed8dacf1-b147-4b46-8319-00b823088403"
CM022885.1	RepeatMasker	Unknown	35854458	35854646	607	+	.	ID="RND-6_FAMILY-9040";Tend="1296";Tstart="1074";shortTE="F";uid="b3a0ef0a-b987-4a2f-b426-3639f59388ab"
CM022885.1	RepeatMasker	Satellite	12007423	12007702	405	+	.	ID="RND-6_FAMILY-46";TEgroup="ctg_12%7CRND-6_FAMILY-46%7C2";Tend="1299";Tstart="1";shortTE="F";uid="1b7984bd-50d0-427a-8529-9ded68f7353f"
CM022885.1	RepeatMasker	RC/Helitron	36188161	36188310	1241	+	.	ID="RND-6_FAMILY-12178";Tend="1507";Tstart="1358";shortTE="F";uid="425907d8-9537-41de-b749-b4082f2c3c74"
CM022885.1	RepeatMasker	DNA/hAT-Ac	15163572	15164269	7913	+	.	ID="rnd-1_family-18";Tend="1887";Tstart="779";shortTE="F";uid="bb647819-0f01-4cc7-8d84-86eb0bcdd776"
CM022885.1	RepeatMasker	SINE/tRNA-RTE	35009296	35009538	1789	+	.	ID="RND-4_FAMILY-632";Tend="1113";Tstart="859";shortTE="F";uid="149babc7-8e80-439f-8cd8-e0fdb4cf39cb"
CM022885.1	RepeatMasker	DNA/TcMar-Tc1	20831507	20832232	2541	+	.	ID="RND-1_FAMILY-32";Tend="568";Tstart="1";shortTE="F";uid="a40eaf62-15e6-46fd-9b53-4a077f02ef6d"
CM022885.1	RepeatMasker	Unknown	4662237	4662600	1403	+	.	ID="RND-1_FAMILY-342";Tend="1540";Tstart="867";shortTE="F";uid="61f37c20-a92d-4552-86c9-0797e6bf110d"
CM022885.1	RepeatMasker	Unknown	8177309	8177605	1898	+	.	ID="RND-1_FAMILY-606";Tend="1276";Tstart="940";shortTE="F";uid="3b892695-1837-4f6e-ae62-04ff067eb4d6"
CM022885.1	RepeatMasker	LINE/I-Jockey	4614806	4615041	667	+	.	ID="RND-4_FAMILY-1457";Tend="1253";Tstart="998";shortTE="F";uid="57fb0445-8eba-4ec8-9ab3-8e91406d9fa2"
CM022885.1	RepeatMasker	Unknown	14170483	14170862	3145	+	.	ID="RND-1_FAMILY-123";Tend="1110";Tstart="704";shortTE="F";uid="7dd701b0-f724-4576-87d0-dcd85ba0a71d"
CM022885.1	RepeatMasker	Unknown	5320097	5320694	2190	+	.	ID="RND-6_FAMILY-399";Tend="1593";Tstart="1038";shortTE="F";uid="9d8179ac-41fb-40a4-b4a2-7baba8a63d1e"
CM022885.1	RepeatMasker	DNA/hAT-hATx	22134753	22135163	2451	+	.	ID="RND-1_FAMILY-405";Tend="1461";Tstart="1046";shortTE="F";uid="690b0261-4bb9-487b-a8d3-d48ae0b22e33"
CM022885.1	RepeatMasker	Unknown	7364341	7364549	1413	+	.	ID="RND-1_FAMILY-279";Tend="1295";Tstart="1079";shortTE="F";uid="295fa958-0120-4c2f-b38d-391acf076a8b"
CM022885.1	RepeatMasker	Unknown	26571025	26571384	1404	+	.	ID="RND-4_FAMILY-30";Tend="1285";Tstart="910";shortTE="F";uid="c6b5c490-9140-4f7f-9af3-d52c762891e8"
CM022885.1	RepeatMasker	Unknown	2625085	2625244	405	+	.	ID="RND-6_FAMILY-802";TEgroup="ctg_12%7CRND-6_FAMILY-802%7C1";Tend="1391";Tstart="562";shortTE="T";uid="f859f124-9746-4a31-a05a-d04b9968fce8"
CM022885.1	RepeatMasker	LINE/Penelope	324070	324215	476	+	.	ID="RND-6_FAMILY-3156";Tend="1110";Tstart="946";shortTE="F";uid="0cd3c997-da09-439f-a31a-0626e718f5cf"
CM022885.1	RepeatMasker	Unknown	10786378	10786868	2739	+	.	ID="RND-4_FAMILY-132";Tend="1494";Tstart="952";shortTE="F";uid="eef07e70-7678-4048-8081-808a263d404e"
CM022885.1	RepeatMasker	Unknown	14429799	14430010	1853	+	.	ID="RND-6_FAMILY-10370";Tend="446";Tstart="235";shortTE="F";uid="6e9b6595-896c-468b-9005-5449bf09924e"
CM022885.1	RepeatMasker	Unknown	14384411	14384609	892	+	.	ID="RND-1_FAMILY-137";Tend="1190";Tstart="987";shortTE="F";uid="e58dfe86-bf9d-41b1-9462-3a720100ef7a"
CM022885.1	RepeatMasker	DNA/Sola-1	9878563	9878862	1126	+	.	ID="RND-6_FAMILY-924";Tend="1468";Tstart="1130";shortTE="F";uid="9d114dd7-b625-4349-a42f-a6181cb93453"
CM022885.1	RepeatMasker	Unknown	37102715	37103379	4373	+	.	ID="RND-6_FAMILY-3656";Tend="1556";Tstart="926";shortTE="F";uid="e928844e-90ea-4404-8a99-ecd6c18e2264"
CM022885.1	RepeatMasker	Unknown	38795555	38795888	1591	+	.	ID="RND-6_FAMILY-6755";Tend="1401";Tstart="1016";shortTE="F";uid="6e59c0dc-c0b2-4d1f-adf4-72b02a71cc73"
CM022885.1	RepeatMasker	Unknown	137285	137574	774	+	.	ID="RND-1_FAMILY-90";TEgroup="ctg_12%7CRND-1_FAMILY-90%7C1";Tend="1278";Tstart="733";shortTE="F";uid="d29ef45e-fead-477d-8462-19def787ab3c"
CM022885.1	RepeatMasker	Unknown	38760763	38760953	786	+	.	ID="RND-6_FAMILY-6755";Tend="1404";Tstart="1211";shortTE="F";uid="3b62fdc2-3ce2-46c5-a350-d32b08ece34b"
CM022885.1	RepeatMasker	Unknown	6119083	6119220	1069	+	.	ID="RND-1_FAMILY-924";Tend="1069";Tstart="933";shortTE="F";uid="491e74a2-b4df-4e37-8f01-6ca286bce3fd"
CM022885.1	RepeatMasker	SINE/tRNA-RTE	6104599	6104905	2170	+	.	ID="RND-1_FAMILY-48";Tend="1191";Tstart="888";shortTE="F";uid="9ccf8e32-61c8-41fe-b86f-9ff9960b56bf"
CM022885.1	RepeatMasker	Unknown	20390527	20390687	1229	+	.	ID="RND-1_FAMILY-189";Tend="1646";Tstart="1487";shortTE="F";uid="e626b36e-8c8b-401a-b883-e27eccad09e9"
CM022885.1	RepeatMasker	LINE/R1-LOA	31656469	31656730	894	+	.	ID="RND-1_FAMILY-938";Tend="1030";Tstart="758";shortTE="F";uid="e4d16007-c217-4d29-bab1-53c14d207866"
CM022885.1	RepeatMasker	Unknown	5494563	5494751	927	+	.	ID="RND-6_FAMILY-4208";Tend="1100";Tstart="918";shortTE="F";uid="743eee12-1b07-4f61-a8cf-382adb1d3b71"
CM022885.1	RepeatMasker	DNA/hAT-Tip100	21549037	21549189	1118	+	.	ID="RND-1_FAMILY-785";Tend="1491";Tstart="1347";shortTE="F";uid="bcffcce9-434a-483d-8cf1-92b8fda81324"
CM022885.1	RepeatMasker	Unknown	36443742	36443992	1876	+	.	ID="RND-1_FAMILY-96";Tend="1210";Tstart="958";shortTE="F";uid="a87fe66d-7649-469c-9266-d2daeeb37b87"
CM022885.1	RepeatMasker	LINE/Penelope	10062344	10062447	476	+	.	ID="RND-6_FAMILY-7391";Tend="1140";Tstart="1030";shortTE="F";uid="d9871147-abd4-45d4-b943-117ccdc2d3ad"
CM022885.1	RepeatMasker	Unknown	36388910	36389423	2612	+	.	ID="RND-4_FAMILY-1041";Tend="1363";Tstart="848";shortTE="F";uid="0f76cffa-b569-4639-9990-039d1d12b083"
CM022885.1	RepeatMasker	Unknown	30364639	30364890	538	+	.	ID="RND-5_FAMILY-4405";TEgroup="ctg_12%7CRND-5_FAMILY-4405%7C1";Tend="982";Tstart="861";shortTE="F";uid="323e4875-1f9c-43e1-9c19-01aba9e2153b"
CM022885.1	RepeatMasker	Unknown	27078005	27078162	481	+	.	ID="RND-6_FAMILY-370";Tend="1958";Tstart="1806";shortTE="F";uid="c6a6b788-dd11-4df5-9630-9b6213f86487"
CM022885.1	RepeatMasker	RC/Helitron	20168695	20169579	6503	+	.	ID="RND-6_FAMILY-671";Tend="2279";Tstart="1348";shortTE="F";uid="8bd59c0a-6cc8-4c85-8a87-b6d9f4f35ab1"
CM022885.1	RepeatMasker	Unknown	6007764	6007907	502	+	.	ID="RND-2_FAMILY-22";Tend="1110";Tstart="956";shortTE="F";uid="af0310bc-fe53-4e7a-8fec-4347b7cbcaed"
CM022885.1	RepeatMasker	LINE/R1-LOA	34183083	34183383	535	+	.	ID="RND-6_FAMILY-2880";Tend="1954";Tstart="1617";shortTE="F";uid="804e4ef1-757e-4e44-8af1-a3c0a7f5eac2"
CM022885.1	RepeatMasker	Unknown	38561855	38562026	780	+	.	ID="RND-1_FAMILY-218";Tend="1180";Tstart="901";shortTE="F";uid="858b92f3-b419-405d-93ab-e93cd5f14603"
CM022885.1	RepeatMasker	Unknown	30670145	30670689	4432	+	.	ID="RND-1_FAMILY-52";Tend="1459";Tstart="918";shortTE="F";uid="f2f8e35b-cc2e-489a-8e35-ab56e38bd713"
CM022885.1	RepeatMasker	LTR/Pao	8369963	8370095	906	+	.	ID="RND-6_FAMILY-7954";Tend="2511";Tstart="2391";shortTE="F";uid="06ef66aa-63d6-4139-bad4-d2b3beddcba6"
CM022885.1	RepeatMasker	LINE/L2	35796135	35796295	752	+	.	ID="RND-5_FAMILY-624";Tend="1417";Tstart="1283";shortTE="F";uid="d2dcc2df-7056-4ced-a1ec-547383729ee7"
CM022885.1	RepeatMasker	SINE/tRNA-RTE	3760181	3760493	2361	+	.	ID="RND-1_FAMILY-29";Tend="1115";Tstart="807";shortTE="F";uid="7ae1c2e5-8c27-4f8f-8701-83a07a2c8d73"
CM022885.1	RepeatMasker	Unknown	35374706	35374832	489	+	.	ID="RND-6_FAMILY-197";Tend="1454";Tstart="1312";shortTE="F";uid="cac109f0-3469-4199-a4bf-d67102dd28aa"
CM022885.1	RepeatMasker	Unknown	25155534	25155698	480	+	.	ID="RND-1_FAMILY-66";Tend="1128";Tstart="959";shortTE="F";uid="fd069063-0f1f-4b2e-bb3a-e5d3fa96b312"
CM022885.1	RepeatMasker	RC/Helitron	11644496	11644892	1840	+	.	ID="RND-1_FAMILY-35";Tend="1571";Tstart="887";shortTE="F";uid="9ab7d025-9a98-48f4-8c5d-c71b58d4d06d"
CM022885.1	RepeatMasker	DNA/hAT-Tip100	31966868	31967610	3196	+	.	ID="RND-5_FAMILY-1423";Tend="1230";Tstart="494";shortTE="F";uid="74e4cfea-9b8a-4cb2-8f5e-5fd516e84309"
CM022885.1	RepeatMasker	DNA/hAT-Tip100	1816924	1817293	2099	+	.	ID="RND-1_FAMILY-537";Tend="1243";Tstart="933";shortTE="F";uid="5e60d8e6-7e45-4332-998f-f1d34fb91df9"
CM022885.1	RepeatMasker	Unknown	16931435	16931795	1400	+	.	ID="RND-6_FAMILY-9040";Tend="1353";Tstart="968";shortTE="F";uid="d728e425-d281-4168-93b3-5a6badb02da3"
CM022885.1	RepeatMasker	DNA/TcMar-Tc1	30592115	30592295	628	+	.	ID="rnd-1_family-360";Tend="993";Tstart="887";shortTE="F";uid="fe1b44ea-f665-4444-8f86-36d0c9976716"
CM022885.1	RepeatMasker	RC/Helitron	14734362	14734521	1256	+	.	ID="RND-1_FAMILY-197";Tend="1029";Tstart="848";shortTE="F";uid="38c6212b-ad9f-4cdb-a4b2-869501c26b40"
CM022885.1	RepeatMasker	Unknown	24881020	24881124	424	+	.	ID="RND-2_FAMILY-22";Tend="1077";Tstart="967";shortTE="F";uid="7fe4142f-7394-4649-8980-1afda1e67ef2"
CM022885.1	RepeatMasker	Unknown	37233164	37233379	1552	+	.	ID="RND-1_FAMILY-66";Tend="1158";Tstart="937";shortTE="F";uid="503ff84e-7d5f-472c-ba38-dff0c0af4ac9"
CM022885.1	RepeatMasker	Unknown	2148929	2149041	608	+	.	ID="RND-6_FAMILY-5183";Tend="1289";Tstart="1179";shortTE="F";uid="7e66a3c9-2458-4d94-ae89-63e8e031430e"
CM022885.1	RepeatMasker	Unknown	9652239	9652507	1909	+	.	ID="RND-1_FAMILY-727";Tend="1191";Tstart="922";shortTE="F";uid="4d9da353-56d5-4aa0-b479-e16ec461c122"
CM022885.1	RepeatMasker	Unknown	4986809	4986931	500	+	.	ID="RND-1_FAMILY-596";Tend="1159";Tstart="1036";shortTE="F";uid="67c582e7-9f42-4fe9-9ce9-209df4ed774b"
CM022885.1	RepeatMasker	Unknown	34803448	34803613	665	+	.	ID="RND-4_FAMILY-30";Tend="1202";Tstart="1039";shortTE="F";uid="5bd2472e-5813-4169-8544-729df2ad8c83"
CM022885.1	RepeatMasker	LINE/I-Jockey	24461597	24461903	1086	+	.	ID="RND-6_FAMILY-1032";Tend="1114";Tstart="728";shortTE="F";uid="c12e358a-a7f9-4b57-9158-4af04b22e2bf"
CM022885.1	RepeatMasker	DNA/hAT-Tip100	23656376	23656680	1848	+	.	ID="RND-1_FAMILY-51";Tend="1683";Tstart="1382";shortTE="F";uid="46b93884-42e7-4fa1-b8b9-96d67fb36a36"
CM022885.1	RepeatMasker	Unknown	3871500	3871842	2230	+	.	ID="RND-2_FAMILY-87";Tend="1497";Tstart="941";shortTE="F";uid="5eec9e5c-d0fb-45d8-9ef3-1dec7e0af3bc"
CM022885.1	RepeatMasker	SINE/tRNA-RTE	30385355	30385635	1786	+	.	ID="RND-4_FAMILY-384";Tend="1176";Tstart="862";shortTE="F";uid="23cf9a57-a570-4e9c-a21f-950aa44c752a"
CM022885.1	RepeatMasker	DNA/TcMar-Tc1	29692256	29692867	3571	+	.	ID="RND-1_FAMILY-377";Tend="2742";Tstart="2146";shortTE="F";uid="eaa9100c-c5c0-42e7-bfa0-8cea08ce02ee"
CM022885.1	RepeatMasker	DNA/hAT-Blackjack	20846435	20846544	790	+	.	ID="RND-6_FAMILY-511";Tend="1542";Tstart="1431";shortTE="F";uid="33fe050b-b0a0-40af-b464-a76214c8b650"
CM022885.1	RepeatMasker	LINE/I	33245279	33245521	1421	+	.	ID="RND-5_FAMILY-2107";Tend="1189";Tstart="934";shortTE="F";uid="ef2e64ee-e19f-415f-b155-c37c8e0af537"
CM022885.1	RepeatMasker	Unknown	9219623	9220858	6041	+	.	ID="RND-5_FAMILY-594";Tend="1750";Tstart="515";shortTE="F";uid="0f72fd3b-ecb5-467b-a277-66522bc8b646"
CM022885.1	RepeatMasker	Unknown	907433	907625	580	+	.	ID="RND-6_FAMILY-10";Tend="580";Tstart="350";shortTE="F";uid="1153932e-b17b-4c35-9258-4464bf624046"
CM022885.1	RepeatMasker	Unknown	33665360	33665499	410	+	.	ID="RND-1_FAMILY-262";Tend="2274";Tstart="2129";shortTE="F";uid="8bb2f879-f26e-4b6a-a446-0045e60a1150"
CM022885.1	RepeatMasker	Unknown	10369301	10369656	1400	+	.	ID="RND-1_FAMILY-279";Tend="1298";Tstart="920";shortTE="F";uid="7adcef9d-4b03-4baf-9c00-ffc68ca38015"
CM022885.1	RepeatMasker	LINE/I-Jockey	33390279	33390465	533	+	.	ID="RND-4_FAMILY-1457";Tend="1107";Tstart="915";shortTE="F";uid="622b1dcb-c952-434c-9623-23e33e734b21"
CM022885.1	RepeatMasker	SINE/tRNA-RTE	9106669	9106897	1261	+	.	ID="RND-1_FAMILY-65";Tend="1132";Tstart="890";shortTE="F";uid="f05a74b5-3c1c-4f80-8bf9-d15da319a3a2"
CM022885.1	RepeatMasker	Unknown	3658354	3658661	1755	+	.	ID="RND-6_FAMILY-3656";Tend="1556";Tstart="1233";shortTE="F";uid="efca4a8f-e7c6-4545-b940-40b949db87fb"
CM022885.1	RepeatMasker	LTR/Gypsy	11322185	11323274	4020	+	.	ID="RND-5_FAMILY-481";Tend="1598";Tstart="538";shortTE="F";uid="42256c74-ec22-4a0c-9e87-abd12de7a0c9"
CM022885.1	RepeatMasker	Unknown	36109196	36109493	1330	+	.	ID="RND-3_FAMILY-183";Tend="1099";Tstart="775";shortTE="F";uid="0e50bbd7-6a11-4863-9123-26a5589144fb"
CM022885.1	RepeatMasker	DNA/Academ-1	38084361	38084540	507	+	.	ID="rnd-6_family-2188";Tend="910";Tstart="769";shortTE="F";uid="83fd09c2-c0f1-4485-90c7-44c741bfdf27"
CM022885.1	RepeatMasker	Unknown	18099955	18100144	664	+	.	ID="RND-5_FAMILY-687";Tend="557";Tstart="371";shortTE="F";uid="8c983dd2-948d-4156-be59-6b0861021ad4"
CM022885.1	RepeatMasker	LINE/Penelope	723556	724091	4278	+	.	ID="RND-1_FAMILY-447";Tend="1221";Tstart="684";shortTE="F";uid="cbafb07b-9fb1-4589-a2f0-64c23784cecb"
CM022885.1	RepeatMasker	LTR/ERV1	899543	899679	700	+	.	ID="RND-1_FAMILY-174";Tend="1050";Tstart="930";shortTE="F";uid="e7194ab6-f6ca-49b7-9648-a1bba0715c22"
CM022885.1	RepeatMasker	Unknown	36663642	36663810	1077	+	.	ID="RND-2_FAMILY-22";Tend="1131";Tstart="957";shortTE="F";uid="9f64e413-27e5-43b9-8a4f-ba956f02bd38"
CM022885.1	RepeatMasker	Unknown	20287640	20287764	595	+	.	ID="RND-5_FAMILY-277";Tend="864";Tstart="741";shortTE="F";uid="72a6d009-a7ef-49ce-8760-06c1683870ce"
CM022885.1	RepeatMasker	DNA/hAT-Tip100	3637082	3637219	902	+	.	ID="RND-6_FAMILY-6216";Tend="1388";Tstart="1259";shortTE="F";uid="5fc354c9-27a4-4c27-8b01-c06b42c71930"
CM022885.1	RepeatMasker	Unknown	32130919	32131026	429	+	.	ID="RND-3_FAMILY-316";Tend="1200";Tstart="1085";shortTE="F";uid="b54a29bc-432e-4d3d-ad18-e6a5c5db5bc6"
CM022885.1	RepeatMasker	LINE/RTE-BovB	10539900	10540031	909	+	.	ID="RND-1_FAMILY-75";Tend="1781";Tstart="1649";shortTE="F";uid="e1d6792a-3120-4d23-93e6-994c97a07380"
CM022885.1	RepeatMasker	Unknown	7353263	7353493	786	+	.	ID="RND-4_FAMILY-2111";Tend="1178";Tstart="917";shortTE="F";uid="38522e35-a855-4f64-9c92-adfc7e751b07"
CM022885.1	RepeatMasker	LINE/Penelope	37393667	37393767	605	+	.	ID="RND-6_FAMILY-6586";Tend="1328";Tstart="1229";shortTE="F";uid="c5010f7a-c0ba-4afd-8cab-a2d9de7988a9"
CM022885.1	RepeatMasker	SINE/tRNA-RTE	8306653	8306994	2693	+	.	ID="RND-4_FAMILY-384";Tend="1178";Tstart="835";shortTE="F";uid="fe10c87a-6968-4b03-9b94-53201b1a2dc3"
CM022885.1	RepeatMasker	RC/Helitron	33607343	33607718	2414	+	.	ID="RND-4_FAMILY-2756";Tend="1371";Tstart="1013";shortTE="F";uid="15c7a206-d2e4-4714-b9e3-675d510bcb81"
CM022885.1	RepeatMasker	Unknown	36580888	36581046	768	+	.	ID="RND-2_FAMILY-22";Tend="1121";Tstart="956";shortTE="F";uid="94415bf3-38da-4e15-af6c-15952e9fb731"
CM022885.1	RepeatMasker	Unknown	4674996	4675107	444	+	.	ID="RND-5_FAMILY-1380";Tend="635";Tstart="522";shortTE="F";uid="790d2032-3648-4e70-a1ee-1729c6f8f342"
CM022885.1	RepeatMasker	RC/Helitron	7988655	7989302	5290	+	.	ID="RND-1_FAMILY-476";Tend="1738";Tstart="1104";shortTE="F";uid="2c234a72-9221-4d84-9b25-6505132cb251"
CM022885.1	RepeatMasker	DNA/TcMar-Tc1	22603215	22603586	2667	+	.	ID="RND-6_FAMILY-514";Tend="1293";Tstart="916";shortTE="F";uid="90607dd8-3f37-4411-8d26-44fea455b5d1"
CM022885.1	RepeatMasker	RC/Helitron	797545	797902	1291	+	.	ID="RND-6_FAMILY-317";TEgroup="ctg_12%7CRND-6_FAMILY-317%7C2";Tend="1101";Tstart="935";shortTE="F";uid="0fe08143-c20a-4d9e-9aea-82791720696b"
CM022885.1	RepeatMasker	DNA/TcMar-Tc1	9043771	9044848	2831	+	.	ID="RND-5_FAMILY-1306";TEgroup="ctg_12%7CRND-5_FAMILY-1306%7C1";Tend="1789";Tstart="360";shortTE="F";uid="4dedfc72-f47c-4e43-b6d3-d120ba00fa82"
CM022885.1	RepeatMasker	Unknown	9357802	9358104	1654	+	.	ID="RND-5_FAMILY-1058";Tend="1140";Tstart="835";shortTE="F";uid="c8d2fa43-9487-4788-9278-3a1e93a965e6"
CM022885.1	RepeatMasker	Unknown	12424426	12424584	443	+	.	ID="RND-6_FAMILY-370";Tend="1957";Tstart="1809";shortTE="F";uid="34b86230-5b98-47a3-80d4-baa8669f9a45"
CM022885.1	RepeatMasker	RC/Helitron	23405069	23405214	902	+	.	ID="RND-5_FAMILY-1099";Tend="2655";Tstart="2284";shortTE="F";uid="175c686d-55af-4927-995c-19f0286d979a"
CM022885.1	RepeatMasker	Unknown	32473635	32473806	1137	+	.	ID="RND-4_FAMILY-560";Tend="1072";Tstart="843";shortTE="F";uid="5a0ae05e-dff2-432a-a35c-29d630f4c8b3"
CM022885.1	RepeatMasker	Unknown	25717824	25718896	1430	+	.	ID="RND-6_FAMILY-10177";TEgroup="ctg_12%7CRND-6_FAMILY-10177%7C2";Tend="1578";Tstart="373";shortTE="F";uid="6bddb83b-5431-4674-bb01-b5e8ddf56ad5"
CM022885.1	RepeatMasker	Unknown	21729259	21730055	4354	+	.	ID="RND-4_FAMILY-737";Tend="2196";Tstart="1379";shortTE="F";uid="a71de485-e918-4eb0-9f7d-5722df3da270"
CM022885.1	RepeatMasker	RC/Helitron	23878386	23878574	1432	+	.	ID="RND-1_FAMILY-197";Tend="1841";Tstart="1651";shortTE="F";uid="bfb2a03a-a32b-4745-be49-06737c72b751"
CM022885.1	RepeatMasker	DNA/hAT-Tip100	20727505	20727970	3681	+	.	ID="RND-1_FAMILY-217";Tend="1302";Tstart="845";shortTE="F";uid="980ac05c-91e1-43ec-850d-36c1615a22bb"
CM022885.1	RepeatMasker	LINE/CR1	38061829	38062347	3965	+	.	ID="RND-6_FAMILY-6319";Tend="1280";Tstart="775";shortTE="F";uid="26bcbbe9-3c0c-4e49-81a6-316ec0d4a0c8"
CM022885.1	RepeatMasker	Unknown	6026358	6026506	754	+	.	ID="RND-2_FAMILY-22";Tend="1116";Tstart="957";shortTE="F";uid="46eb8471-27fe-4270-aa06-953d50d5fc07"
CM022885.1	RepeatMasker	Unknown	20097542	20098635	7961	+	.	ID="RND-4_FAMILY-645";Tend="1712";Tstart="559";shortTE="F";uid="ea470165-d48c-487b-a89d-d6c383a43588"
CM022885.1	RepeatMasker	Satellite	15101126	15101404	1177	+	.	ID="RND-6_FAMILY-5508";Tend="1634";Tstart="1355";shortTE="F";uid="348be4f3-da29-408b-b1cb-585e7f1966c3"
CM022885.1	RepeatMasker	SINE/tRNA-RTE	33292018	33292289	1571	+	.	ID="RND-1_FAMILY-65";Tend="1160";Tstart="890";shortTE="F";uid="05a3a405-7f0d-4839-bc6b-7fd1da0ad365"
CM022885.1	RepeatMasker	Unknown	30882139	30882323	1171	+	.	ID="RND-1_FAMILY-66";Tend="1136";Tstart="929";shortTE="F";uid="9140e758-9b16-4099-aa60-a908a3463930"
CM022885.1	RepeatMasker	Unknown	13441955	13442247	1792	+	.	ID="RND-1_FAMILY-665";Tend="1507";Tstart="1206";shortTE="F";uid="57461efe-c857-4aaf-8668-30f37627619c"
CM022885.1	RepeatMasker	LTR/Gypsy	20288618	20289808	898	+	.	ID="GYPSY-17_AA-I";Tend="2796";Tstart="1557";shortTE="F";uid="fed19d71-06a8-4d5d-8cba-856d7a2d892e"
CM022885.1	RepeatMasker	SINE/MIR	446046	446146	506	+	.	ID="RND-1_FAMILY-44";Tend="1065";Tstart="968";shortTE="F";uid="8b669d25-5cd1-44fc-baf4-65a70fca2c53"
CM022885.1	RepeatMasker	Unknown	13716289	13719171	11969	+	.	ID="RND-1_FAMILY-55";Tend="2431";Tstart="231";shortTE="F";uid="3a0b2ba2-67ed-47ec-b129-79b324bcbbb8"
CM022885.1	RepeatMasker	DNA/TcMar-Mariner	28378744	28379264	3683	+	.	ID="RND-1_FAMILY-346";Tend="1682";Tstart="1151";shortTE="F";uid="ab7e55be-3438-4869-af05-5434de6e9a9a"
CM022885.1	RepeatMasker	Unknown	19765094	19765699	4639	+	.	ID="RND-5_FAMILY-3498";Tend="1714";Tstart="1059";shortTE="F";uid="1109d90e-fa4b-4423-bc4b-e58179a184a2"
CM022885.1	RepeatMasker	Unknown	1850793	1851002	1429	+	.	ID="RND-6_FAMILY-13254";Tend="800";Tstart="601";shortTE="F";uid="3e7910ae-9ca5-4654-a3b3-8c017046e0ae"
CM022885.1	RepeatMasker	SINE/tRNA-RTE	35712666	35712893	1314	+	.	ID="RND-6_FAMILY-11569";Tend="1179";Tstart="946";shortTE="F";uid="0ab23511-be08-45ae-99d2-3e80ab91c685"
CM022885.1	RepeatMasker	SINE/tRNA-RTE	23589582	23589742	638	+	.	ID="RND-4_FAMILY-632";Tend="1106";Tstart="926";shortTE="F";uid="cec2c472-30b5-42bd-819e-3cd8aebc21c4"
CM022885.1	RepeatMasker	Unknown	5532166	5532396	1161	+	.	ID="RND-6_FAMILY-4111";Tend="1320";Tstart="1092";shortTE="F";uid="832775c9-b908-4dd2-be4d-59fd66358fc9"
CM022885.1	RepeatMasker	DNA/MULE-MuDR	30031656	30031781	492	+	.	ID="RND-1_FAMILY-161";Tend="1111";Tstart="966";shortTE="F";uid="fd47348b-c96d-4bac-9db5-c12ca42f07a2"
CM022885.1	RepeatMasker	Unknown	19159531	19159677	540	+	.	ID="RND-5_FAMILY-3581";Tend="1095";Tstart="927";shortTE="F";uid="b69dce24-37f1-4189-be25-65de27f494f8"
CM022885.1	RepeatMasker	Unknown	22967388	22967789	2999	+	.	ID="RND-1_FAMILY-199";Tend="2069";Tstart="1666";shortTE="F";uid="ba0ac032-c27f-4799-b14e-08615ada82e2"
CM022885.1	RepeatMasker	Unknown	23676310	23676911	4471	+	.	ID="RND-6_FAMILY-3656";Tend="1556";Tstart="923";shortTE="F";uid="ecae2e41-3c82-41f4-b367-7c3a7d921d60"
CM022885.1	RepeatMasker	RC/Helitron	23760877	23761203	1994	+	.	ID="RND-1_FAMILY-324";Tend="2991";Tstart="2714";shortTE="F";uid="a5ba2e6a-2da0-478e-a3e6-d887af5174df"
CM022885.1	RepeatMasker	Unknown	31637200	31637728	3467	+	.	ID="RND-6_FAMILY-87";Tend="1456";Tstart="978";shortTE="F";uid="eebe3f6e-bbc6-4d60-bba7-f7715c627a13"
CM022885.1	RepeatMasker	Unknown	31162913	31163072	522	+	.	ID="RND-3_FAMILY-37";Tend="1338";Tstart="1185";shortTE="F";uid="91c6782b-d87c-4e8d-850e-4905d50c282b"
CM022885.1	RepeatMasker	LINE/I	6765510	6765651	708	+	.	ID="RND-6_FAMILY-10001";Tend="1467";Tstart="1329";shortTE="F";uid="5be7e490-2106-4ff1-83ce-c4c9069d8c0b"
CM022885.1	RepeatMasker	Unknown	32822382	32822832	1844	+	.	ID="RND-6_FAMILY-6755";Tend="1638";Tstart="1023";shortTE="F";uid="38fa1a09-79b5-410b-bac6-28472ecdea61"
CM022885.1	RepeatMasker	Unknown	30913879	30914061	1081	+	.	ID="RND-2_FAMILY-22";Tend="1147";Tstart="956";shortTE="F";uid="692c1893-6964-443f-b815-b279544543ee"
CM022885.1	RepeatMasker	Unknown	6113012	6113194	1009	+	.	ID="RND-5_FAMILY-687";Tend="1124";Tstart="926";shortTE="F";uid="4ebc5333-73c2-4750-b7d6-416e832636b2"
CM022885.1	RepeatMasker	Unknown	34772651	34772765	638	+	.	ID="RND-6_FAMILY-5252";Tend="967";Tstart="822";shortTE="F";uid="5a22294c-ef9b-4220-8000-25807cc6c94a"
CM022885.1	RepeatMasker	RC/Helitron	24127094	24127562	3643	+	.	ID="RND-5_FAMILY-470";Tend="1668";Tstart="1173";shortTE="F";uid="cf1e25fb-c420-4935-ab63-60a29b65e8f1"
CM022885.1	RepeatMasker	Unknown	29115161	29115885	6355	+	.	ID="RND-5_FAMILY-986";Tend="1426";Tstart="701";shortTE="F";uid="cfe1467d-0860-448a-8e30-43919c8c3201"
CM022885.1	RepeatMasker	LINE/RTE-BovB	32132455	32132570	822	+	.	ID="RND-5_FAMILY-1885";Tend="1223";Tstart="1108";shortTE="F";uid="0924e962-fc5c-4795-9ebf-35439eeafcc5"
CM022885.1	RepeatMasker	Unknown	28275339	28275618	2122	+	.	ID="RND-5_FAMILY-806";Tend="1179";Tstart="915";shortTE="F";uid="2dd20f61-4359-41bb-9a8e-30b7fe160ccd"
CM022885.1	RepeatMasker	Unknown	29280332	29280643	2607	+	.	ID="RND-1_FAMILY-206";Tend="1603";Tstart="1289";shortTE="F";uid="758a7291-597d-4496-971c-00ab7bcee5c5"
CM022885.1	RepeatMasker	LINE/RTE-BovB	30060648	30060887	1173	+	.	ID="RND-5_FAMILY-1885";Tend="1218";Tstart="955";shortTE="F";uid="05cf562e-9c09-4ab5-aefa-0535148db48d"
CM022885.1	RepeatMasker	RC/Helitron	24479360	24480388	4793	+	.	ID="RND-1_FAMILY-171";Tend="2653";Tstart="2095";shortTE="F";uid="49370d4c-d776-47b5-b891-9467558122a8"
CM022885.1	RepeatMasker	Unknown	3561467	3561879	2606	+	.	ID="RND-6_FAMILY-6755";Tend="1542";Tstart="1022";shortTE="F";uid="05a1e9f9-3896-4299-88a3-31761b17f615"
CM022885.1	RepeatMasker	Unknown	38559478	38559774	1975	+	.	ID="RND-1_FAMILY-41";Tend="1753";Tstart="1463";shortTE="F";uid="f7566e63-f214-4e8e-a5e8-35317c7e6de6"
CM022885.1	RepeatMasker	DNA/hAT-Blackjack	36760077	36760207	818	+	.	ID="RND-5_FAMILY-3008";Tend="1522";Tstart="1399";shortTE="F";uid="d1fee335-4c13-4dc9-8f37-89cbdd6768c8"
CM022885.1	RepeatMasker	LINE/CR1	10917554	10917685	833	+	.	ID="RND-6_FAMILY-7123";Tend="909";Tstart="783";shortTE="F";uid="9a157184-0260-44fe-a754-dc7fe5148595"
CM022885.1	RepeatMasker	Unknown	34753482	34753598	587	+	.	ID="RND-6_FAMILY-9040";Tend="1146";Tstart="1039";shortTE="F";uid="6051104b-aa33-467f-94d9-0b5d09f80d1f"
CM022885.1	RepeatMasker	RC/Helitron	21112861	21113031	1026	+	.	ID="RND-6_FAMILY-6367";Tend="1316";Tstart="1139";shortTE="F";uid="b66ad3d0-f9df-4aca-adca-119270810ccf"
CM022885.1	RepeatMasker	DNA/TcMar-Tc1	23557417	23558124	4804	+	.	ID="RND-5_FAMILY-1880";Tend="1646";Tstart="922";shortTE="F";uid="d0998062-de0f-4db4-b6d3-891a5690cd1f"
CM022885.1	RepeatMasker	RC/Helitron	1573377	1573599	1840	+	.	ID="RND-6_FAMILY-317";Tend="1156";Tstart="935";shortTE="F";uid="9a0a1270-c71a-4e89-a7fd-3b7dd5349d9d"
CM022885.1	RepeatMasker	DNA/CMC-Transib	26697305	26697503	608	+	.	ID="RND-5_FAMILY-5968";Tend="1972";Tstart="1764";shortTE="F";uid="70a982b1-aef8-46f5-9d2d-9f1dca5fd298"
CM022885.1	RepeatMasker	Unknown	5109140	5109307	1059	+	.	ID="RND-6_FAMILY-5252";Tend="998";Tstart="824";shortTE="F";uid="9b42d2a5-6fcb-402e-aa8e-d39cc6899384"
CM022885.1	RepeatMasker	Unknown	26569828	26569931	643	+	.	ID="RND-1_FAMILY-147";Tend="1297";Tstart="1191";shortTE="F";uid="055f3d32-a47e-4da1-82e5-365a1a98394e"
CM022885.1	RepeatMasker	DNA/hAT-Tip100	15952902	15953334	2804	+	.	ID="RND-6_FAMILY-6216";Tend="1389";Tstart="889";shortTE="F";uid="5011cd27-252a-46c9-8a63-9a42fbbc8681"
CM022885.1	RepeatMasker	LINE/RTE-RTE	10915085	10915354	758	+	.	ID="RND-6_FAMILY-4128";Tend="1441";Tstart="1172";shortTE="F";uid="ea31d03c-bfc7-4290-a9bc-003c6ad27e65"
CM022885.1	RepeatMasker	Unknown	9469075	9469253	485	+	.	ID="RND-6_FAMILY-2414";Tend="765";Tstart="567";shortTE="F";uid="07e0f0a0-78e2-4ed4-baea-e91a6f0ea2e6"
CM022885.1	RepeatMasker	Unknown	22820655	22820759	585	+	.	ID="RND-1_FAMILY-233";Tend="902";Tstart="809";shortTE="F";uid="4437a660-003b-4899-b555-d19b217d7c82"
CM022885.1	RepeatMasker	Unknown	16565244	16565779	4121	+	.	ID="RND-1_FAMILY-903";Tend="1501";Tstart="940";shortTE="F";uid="0c7ff758-9d3e-4f4f-93c2-711bb9e0b86f"
CM022885.1	RepeatMasker	Unknown	38479610	38479887	2061	+	.	ID="RND-1_FAMILY-118";Tend="1228";Tstart="925";shortTE="F";uid="fbaacfab-2b9d-4e30-a3be-2f4dfb2ef4f1"
CM022885.1	RepeatMasker	Unknown	2317751	2317911	407	+	.	ID="RND-1_FAMILY-137";Tend="1193";Tstart="1041";shortTE="F";uid="0cbb965f-3602-45c1-9c8c-56669c74b73b"
CM022885.1	RepeatMasker	LINE/RTE-BovB	32755428	32755709	1110	+	.	ID="RND-6_FAMILY-8717";Tend="1300";Tstart="1014";shortTE="F";uid="5c0870fe-58a4-4937-8f6c-d4a1fe68b75f"
CM022885.1	RepeatMasker	Satellite	9809720	9809869	672	+	.	ID="RND-3_FAMILY-672";Tend="1007";Tstart="856";shortTE="F";uid="4e86725b-5dd3-49c6-b51e-c266e226ecbb"
CM022885.1	RepeatMasker	Unknown	26349480	26349829	2008	+	.	ID="RND-5_FAMILY-2476";Tend="2170";Tstart="1780";shortTE="F";uid="df5bc4a5-3446-45bc-acae-83828cb769df"
CM022885.1	RepeatMasker	DNA/PIF-Harbinger	7787480	7788221	5732	+	.	ID="RND-1_FAMILY-229";Tend="1634";Tstart="881";shortTE="F";uid="3a2f1224-685b-4b3f-ac45-1c1a00daabe5"
CM022885.1	RepeatMasker	DNA/TcMar-Tc1	34690482	34690638	831	+	.	ID="RND-6_FAMILY-1542";Tend="2342";Tstart="2195";shortTE="F";uid="1aee82fd-81b8-42b9-9e74-4509bf7f9b24"
CM022885.1	RepeatMasker	Unknown	33465745	33465969	1158	+	.	ID="RND-6_FAMILY-7290";Tend="1404";Tstart="1163";shortTE="F";uid="4da74720-2755-44b1-ae1c-6815cdf99464"
CM022885.1	RepeatMasker	LINE/RTE-BovB	2804845	2805108	2004	+	.	ID="RND-6_FAMILY-380";Tend="1197";Tstart="926";shortTE="F";uid="2b00ad0d-af8d-4a77-a5ba-9eacd025c7ed"
CM022885.1	RepeatMasker	Unknown	36226357	36226587	1102	+	.	ID="RND-1_FAMILY-49";Tend="1186";Tstart="964";shortTE="F";uid="8b04a75d-18e2-4187-87d6-9b8e7e0839dc"
CM022885.1	RepeatMasker	DNA/hAT-Ac	29415312	29415511	1274	+	.	ID="RND-1_FAMILY-69";Tend="2039";Tstart="1838";shortTE="F";uid="86d94ce1-d752-4981-a6f5-b0e94c16c101"
CM022885.1	RepeatMasker	DNA/Academ-1	21526995	21527230	1915	+	.	ID="RND-5_FAMILY-209";Tend="3853";Tstart="3615";shortTE="F";uid="ec704eff-df8e-4425-b498-e825b7290a4d"
CM022885.1	RepeatMasker	SINE/tRNA-RTE	10707508	10707610	709	+	.	ID="RND-1_FAMILY-65";Tend="1132";Tstart="1030";shortTE="F";uid="935188e2-ed11-45e1-aa72-8bcfdd09aaea"
CM022885.1	RepeatMasker	DNA/MULE-MuDR	34761573	34761751	1583	+	.	ID="RND-5_FAMILY-444";Tend="1088";Tstart="910";shortTE="F";uid="deeb09d9-9712-4575-a746-762ba0c05940"
CM022885.1	RepeatMasker	DNA/TcMar-Mariner	37539868	37540208	1489	+	.	ID="MARINER-N9_RPR";Tend="703";Tstart="363";shortTE="F";uid="4e25c81d-9e82-47f8-9fd4-4ccf66068c85"
CM022885.1	RepeatMasker	DNA/hAT-Tip100	33142671	33143156	3313	+	.	ID="RND-1_FAMILY-209";Tend="1365";Tstart="875";shortTE="F";uid="e19e06a7-8496-4d6f-a0ed-9a3e204bdb52"
CM022885.1	RepeatMasker	SINE/tRNA-RTE	2525866	2526191	2465	+	.	ID="RND-4_FAMILY-384";Tend="1185";Tstart="862";shortTE="F";uid="3f3a29ce-c917-46ee-9723-42d09e5c3ee2"
CM022885.1	RepeatMasker	Unknown	19787159	19787346	942	+	.	ID="RND-1_FAMILY-55";Tend="2107";Tstart="1911";shortTE="F";uid="5bdc4f98-1cbb-450a-85ba-a67af026a0bc"
CM022885.1	RepeatMasker	Unknown	14327322	14327597	1694	+	.	ID="RND-3_FAMILY-254";Tend="1213";Tstart="940";shortTE="F";uid="68caa16c-a1b7-4966-be7a-ba4932957aec"
CM022885.1	RepeatMasker	DNA/CMC-Chapaev-3	10648582	10649014	2148	+	.	ID="rnd-6_family-2378";Tend="1483";Tstart="887";shortTE="F";uid="795a8cb9-65d2-46e9-a8d8-d64616f49015"
CM022885.1	RepeatMasker	Unknown	33754680	33754991	596	+	.	ID="RND-4_FAMILY-132";TEgroup="ctg_12%7CRND-4_FAMILY-132%7C5";Tend="1519";Tstart="959";shortTE="F";uid="21591ab6-2857-44aa-a432-fdce23388c64"
CM022885.1	RepeatMasker	Unknown	13837539	13837769	1202	+	.	ID="RND-1_FAMILY-266";Tend="1724";Tstart="1458";shortTE="F";uid="6e1a2d19-601e-4950-858f-fc3aa9b0e657"
CM022885.1	RepeatMasker	Unknown	8711096	8711283	1034	+	.	ID="RND-1_FAMILY-310";Tend="1189";Tstart="951";shortTE="F";uid="3ddd56b5-bed0-43ba-940d-c9e573504ff1"
CM022885.1	RepeatMasker	Unknown	28494967	28495124	711	+	.	ID="RND-6_FAMILY-1901";Tend="1615";Tstart="1460";shortTE="F";uid="283bfcb9-ba61-4970-b6bd-be96575daced"
CM022885.1	RepeatMasker	DNA/hAT-Blackjack	291190	291304	743	+	.	ID="RND-4_FAMILY-1024";Tend="2557";Tstart="2446";shortTE="F";uid="e557a092-6662-4247-9a66-cdaf54e62786"
CM022885.1	RepeatMasker	Unknown	16582722	16582838	631	+	.	ID="RND-1_FAMILY-1092";Tend="1465";Tstart="1352";shortTE="F";uid="f732392e-98d4-4e8d-8ecc-98dd07a0ea9d"
CM022885.1	RepeatMasker	DNA/hAT-Tip100	5647668	5647807	999	+	.	ID="RND-6_FAMILY-6216";Tend="1387";Tstart="1251";shortTE="F";uid="6bfdb9f5-84d7-4a03-8d71-a2c8cd000cf1"
CM022885.1	RepeatMasker	LTR/Gypsy	14843664	14843987	1792	+	.	ID="RND-5_FAMILY-951";Tend="2017";Tstart="1657";shortTE="F";uid="67b15168-f91b-454b-a3e6-8ec95d8459c6"
CM022885.1	RepeatMasker	RC/Helitron	15655500	15657130	12270	+	.	ID="RND-5_FAMILY-1099";Tend="2242";Tstart="602";shortTE="F";uid="c0eda19b-aa71-42c4-8d76-6398e07c938a"
CM022885.1	RepeatMasker	DNA/Academ-1	35832412	35832512	425	+	.	ID="RND-5_FAMILY-2350";Tend="1072";Tstart="972";shortTE="F";uid="7b920076-96c0-413d-9782-d0c3e048425a"
CM022885.1	RepeatMasker	DNA/hAT-Tip100	10416652	10417018	3167	+	.	ID="RND-1_FAMILY-833";Tend="2389";Tstart="2023";shortTE="F";uid="7c0416b0-716d-482d-84ff-06e89cab1ef6"
CM022885.1	RepeatMasker	LINE/RTE-BovB	27291048	27291289	548	+	.	ID="RND-5_FAMILY-1885";Tend="1218";Tstart="816";shortTE="F";uid="36e67da1-c2a2-4090-b330-b24624d7b56b"
CM022885.1	RepeatMasker	SINE/tRNA-RTE	10902250	10902422	950	+	.	ID="RND-1_FAMILY-65";Tend="1097";Tstart="924";shortTE="F";uid="92df7f7f-8004-4b9a-b72a-c2d8ec8b6130"
CM022885.1	RepeatMasker	Unknown	14866023	14866205	475	+	.	ID="RND-4_FAMILY-1056";Tend="540";Tstart="438";shortTE="F";uid="c032721e-e348-409e-8ca7-0b6456ab1d2f"
CM022885.1	RepeatMasker	SINE/tRNA-RTE	38267348	38267511	932	+	.	ID="RND-1_FAMILY-65";Tend="1016";Tstart="854";shortTE="F";uid="72ddbba1-7fed-41ba-94f4-9b7f36145095"
CM022885.1	RepeatMasker	LINE/CR1	3867664	3867765	538	+	.	ID="RND-1_FAMILY-367";Tend="1440";Tstart="1340";shortTE="F";uid="9ccd7d9f-a60d-4ff8-bf6d-6039b9d8d5af"
CM022885.1	RepeatMasker	Unknown	6709837	6710115	1128	+	.	ID="RND-2_FAMILY-87";Tend="1315";Tstart="942";shortTE="F";uid="60fe32b3-5b9f-45f1-8636-4c5ec54ae8a8"
CM022885.1	RepeatMasker	DNA/TcMar-Tc1	340421	340644	1791	+	.	ID="RND-6_FAMILY-514";Tend="1835";Tstart="1613";shortTE="F";uid="e16e8a83-d5d6-4b70-937b-dabd425ade2b"
CM022885.1	RepeatMasker	SINE/tRNA-RTE	29719762	29719878	514	+	.	ID="RND-6_FAMILY-1330";Tend="1148";Tstart="1043";shortTE="F";uid="79c9d551-cb19-449a-92aa-c39edea5c3cb"
CM022885.1	RepeatMasker	DNA/hAT-Charlie	34427457	34427769	612	+	.	ID="RND-6_FAMILY-2166";Tend="1517";Tstart="1185";shortTE="F";uid="0b146d2a-bd2a-4271-ab07-23617a5c71f2"
CM022885.1	RepeatMasker	LINE/I-Jockey	20802582	20802692	549	+	.	ID="RND-4_FAMILY-1457";Tend="1038";Tstart="932";shortTE="F";uid="a78c2055-7148-4ce6-9e44-8f1c99795fa6"
CM022885.1	RepeatMasker	DNA/TcMar-Tc4	6217408	6217632	1726	+	.	ID="RND-5_FAMILY-127";Tend="1146";Tstart="922";shortTE="F";uid="7b5e50b7-449e-47fc-b3ca-9787402ffcef"
CM022885.1	RepeatMasker	LINE/RTE-BovB	35450010	35450272	468	+	.	ID="RND-5_FAMILY-292";Tend="1289";Tstart="1031";shortTE="F";uid="3e6a9593-b956-4d24-9934-1a48cde44aac"
CM022885.1	RepeatMasker	SINE/tRNA-RTE	31748263	31748495	866	+	.	ID="RND-4_FAMILY-384";Tend="1185";Tstart="892";shortTE="F";uid="27c34f93-6a4d-4b6d-a1e3-3a8530d55c23"
CM022885.1	RepeatMasker	Unknown	7942787	7943403	2323	+	.	ID="RND-3_FAMILY-332";Tend="1535";Tstart="934";shortTE="F";uid="e5b071fc-64d6-4fdc-a5f5-c5f5a8a6ca9c"
CM022885.1	RepeatMasker	Unknown	3046911	3047424	3988	+	.	ID="RND-5_FAMILY-3265";Tend="1155";Tstart="622";shortTE="F";uid="7bd3193a-aa96-4a94-904f-2e6eda4ac644"
CM022885.1	RepeatMasker	LINE/RTE-BovB	3785317	3785459	1098	+	.	ID="RND-6_FAMILY-4335";Tend="1308";Tstart="1160";shortTE="F";uid="22754cc0-5d70-4401-821b-5d452de1061d"
CM022885.1	RepeatMasker	Unknown	19737340	19737444	798	+	.	ID="RND-1_FAMILY-176";Tend="685";Tstart="580";shortTE="F";uid="517385db-73a7-422a-9377-33b23601f617"
CM022885.1	RepeatMasker	Unknown	26128081	26128371	1871	+	.	ID="RND-6_FAMILY-1527";Tend="1205";Tstart="911";shortTE="F";uid="4a1e2e7a-d264-4860-b01e-146345337e8d"
CM022885.1	RepeatMasker	Unknown	19181601	19183373	11248	+	.	ID="RND-1_FAMILY-63";Tend="2552";Tstart="683";shortTE="F";uid="506092e2-5226-41e2-ad1d-09fccc1c5d6e"
CM022885.1	RepeatMasker	LTR	23729322	23730040	5451	+	.	ID="RND-1_FAMILY-707";Tend="2604";Tstart="1860";shortTE="F";uid="05be1b0b-1f85-4209-9fe4-29dbb7b30d89"
CM022885.1	RepeatMasker	DNA/TcMar-Tc1	25328869	25330198	10012	+	.	ID="RND-1_FAMILY-640";Tend="2370";Tstart="953";shortTE="F";uid="f2f47d17-719f-4d6e-be80-f9dafd2f195d"
CM022885.1	RepeatMasker	Unknown	33560926	33561117	1490	+	.	ID="RND-5_FAMILY-34";Tend="1123";Tstart="932";shortTE="F";uid="437c6db4-8ffa-47da-88de-592261b53e32"
CM022885.1	RepeatMasker	Unknown	9856240	9856368	780	+	.	ID="RND-1_FAMILY-126";Tend="1152";Tstart="1024";shortTE="F";uid="d6affe89-52fa-4b58-b5f5-06b77cea0c5a"
CM022885.1	RepeatMasker	DNA/hAT-Tip100	5089412	5089637	1460	+	.	ID="RND-6_FAMILY-6638";Tend="709";Tstart="471";shortTE="F";uid="53a74567-cac0-4022-855c-b535c59d0f06"
CM022885.1	RepeatMasker	DNA/hAT-Blackjack	9320921	9321051	649	+	.	ID="RND-4_FAMILY-1024";Tend="2557";Tstart="2433";shortTE="F";uid="5b15144e-0c9e-4452-9ea5-40b7ad877bd9"
CM022885.1	RepeatMasker	DNA/Maverick	11714455	11714729	2264	+	.	ID="RND-1_FAMILY-33";Tend="2169";Tstart="1886";shortTE="F";uid="0262e3b4-88c6-4ceb-9b40-7ef822fc5f6f"
CM022885.1	RepeatMasker	Unknown	2351216	2351357	745	+	.	ID="RND-6_FAMILY-92";Tend="1471";Tstart="1346";shortTE="F";uid="4d077b38-5b96-4fad-90c2-93232ff4f889"
CM022885.1	RepeatMasker	DNA/hAT-Charlie	34710155	34710508	2121	+	.	ID="RND-2_FAMILY-110";Tend="1325";Tstart="928";shortTE="F";uid="1c986741-463c-4044-b277-2701812ba4df"
CM022885.1	RepeatMasker	RC/Helitron	21921428	21922139	4159	+	.	ID="RND-1_FAMILY-170";Tend="864";Tstart="178";shortTE="F";uid="cfc7fd97-1cbb-41bf-a821-a43be4c6e85e"
CM022885.1	RepeatMasker	RC/Helitron	2133919	2134090	1421	+	.	ID="RND-6_FAMILY-8344";Tend="723";Tstart="552";shortTE="F";uid="f75b1252-f06e-4514-bd29-eaa90d31f4fb"
CM022885.1	RepeatMasker	RC/Helitron	23581513	23581684	739	+	.	ID="RND-6_FAMILY-3129";Tend="377";Tstart="205";shortTE="F";uid="414b4f8f-6954-49a8-9496-d4ff43a90068"
CM022885.1	RepeatMasker	Unknown	8725121	8725273	503	+	.	ID="RND-6_FAMILY-6755";Tend="1198";Tstart="1039";shortTE="F";uid="86812cfe-23e5-408f-8df1-c9e73dcc16e2"
CM022885.1	RepeatMasker	RC/Helitron	2817246	2817357	498	+	.	ID="RND-6_FAMILY-707";Tend="1413";Tstart="1288";shortTE="F";uid="ab61b25c-d4bc-4173-8c29-577fa385035b"
CM022885.1	RepeatMasker	LINE/CR1	38768795	38768919	715	+	.	ID="RND-6_FAMILY-280";Tend="655";Tstart="537";shortTE="F";uid="3c020e18-a523-4307-8748-4c37ec580b65"
CM022885.1	RepeatMasker	DNA/TcMar-Tc1	17914149	17915414	3516	+	.	ID="RND-5_FAMILY-6";TEgroup="ctg_12%7CRND-5_FAMILY-6%7C1";Tend="1763";Tstart="154";shortTE="F";uid="65ce06cb-87cf-4fb9-9b1b-a610554c0d3f"
CM022885.1	RepeatMasker	SINE/tRNA-RTE	36657490	36657617	758	+	.	ID="RND-1_FAMILY-65";Tend="1128";Tstart="982";shortTE="F";uid="8c87ede2-bc35-440d-bf21-e02d03627af6"
CM022885.1	RepeatMasker	Unknown	21386003	21386432	2501	+	.	ID="RND-1_FAMILY-262";Tend="1819";Tstart="1395";shortTE="F";uid="6791855b-182e-4da9-a2a7-0aafbf9af960"
CM022885.1	RepeatMasker	RC/Helitron	33251279	33251398	1012	+	.	ID="RND-1_FAMILY-197";Tend="1766";Tstart="1648";shortTE="F";uid="d6726b04-9644-4fee-868d-9ce51f3d2baf"
CM022885.1	RepeatMasker	SINE/MIR	12950842	12951132	801	+	.	ID="RND-1_FAMILY-44";Tend="1181";Tstart="848";shortTE="F";uid="e827dce3-44e0-48b5-b14f-f4587ed92d28"
CM022885.1	RepeatMasker	Unknown	25344684	25344914	1067	+	.	ID="RND-6_FAMILY-10514";Tend="1062";Tstart="836";shortTE="F";uid="6cae8215-909c-4ffa-a6fd-6905759be275"
CM022885.1	RepeatMasker	Unknown	9331826	9332221	447	+	.	ID="RND-5_FAMILY-591";TEgroup="ctg_12%7CRND-5_FAMILY-591%7C2";Tend="1033";Tstart="266";shortTE="F";uid="6ac21580-6e1a-4ff9-94f3-f833f24569b6"
CM022885.1	RepeatMasker	LINE/CRE	37542741	37543027	1026	+	.	ID="RND-5_FAMILY-6855";Tend="1171";Tstart="920";shortTE="F";uid="eb66d33c-c665-4233-be6c-e367d93b3c80"
CM022885.1	RepeatMasker	Unknown	18764086	18765285	8735	+	.	ID="RND-1_FAMILY-28";Tend="1858";Tstart="659";shortTE="F";uid="fd9d587e-dec9-4e7d-aa92-9f9ed4e45d39"
CM022885.1	RepeatMasker	SINE/tRNA-RTE	20047993	20048319	1585	+	.	ID="RND-1_FAMILY-29";Tend="1139";Tstart="803";shortTE="F";uid="6d6886ad-3838-497d-a23a-c370d5f73c79"
CM022885.1	RepeatMasker	Unknown	7704105	7704530	2897	+	.	ID="RND-6_FAMILY-1527";Tend="1372";Tstart="913";shortTE="F";uid="c9b7f783-9f9c-4575-a988-137f08b7afb8"
CM022885.1	RepeatMasker	DNA/hAT-Tip100	7272134	7272344	1043	+	.	ID="RND-3_FAMILY-262";Tend="1118";Tstart="926";shortTE="F";uid="87f1f16e-b715-4486-884f-b32fc55f4f96"
CM022885.1	RepeatMasker	Satellite	5006997	5007256	1452	+	.	ID="RND-6_FAMILY-577";Tend="1032";Tstart="722";shortTE="F";uid="401d235f-9e50-4a85-ad68-4a6562aa35cb"
CM022885.1	RepeatMasker	Unknown	37438916	37439091	460	+	.	ID="RND-4_FAMILY-30";TEgroup="ctg_12%7CRND-4_FAMILY-30%7C17";Tend="1231";Tstart="940";shortTE="T";uid="9d232600-eb51-433f-9aee-1788fa655b96"
CM022885.1	RepeatMasker	LINE/I	31583651	31583983	2138	+	.	ID="RND-5_FAMILY-5305";Tend="1520";Tstart="1184";shortTE="F";uid="5a540d88-b68d-4826-95e6-70ba7f5e381e"
CM022885.1	RepeatMasker	Unknown	7439549	7439761	1212	+	.	ID="RND-1_FAMILY-859";Tend="1467";Tstart="1248";shortTE="F";uid="43cbb130-6f0c-4902-a2fc-0c629c17d400"
CM022885.1	RepeatMasker	Unknown	17269102	17269427	685	+	.	ID="RND-6_FAMILY-9040";Tend="1346";Tstart="987";shortTE="F";uid="a85e62cc-2775-4f8e-a4ef-9906d19db0d9"
CM022885.1	RepeatMasker	RC/Helitron	33802642	33802794	657	+	.	ID="RND-6_FAMILY-2083";Tend="1162";Tstart="984";shortTE="F";uid="7cdb965f-db0c-4868-8f65-2d9157456734"
CM022885.1	RepeatMasker	Unknown	19958523	19959006	1456	+	.	ID="RND-1_FAMILY-506";Tend="1561";Tstart="1066";shortTE="F";uid="f0ebdf09-2b69-4848-99e8-da538a8e31d1"
CM022885.1	RepeatMasker	LINE/L2	29255347	29255836	687	+	.	ID="RND-1_FAMILY-1078";Tend="638";Tstart="132";shortTE="F";uid="8cde94a1-8582-4571-86c6-ea9a9a1a23bf"
CM022885.1	RepeatMasker	DNA/MULE-MuDR	3476101	3476288	844	+	.	ID="RND-1_FAMILY-161";Tend="1133";Tstart="938";shortTE="F";uid="b6c6bf25-cff4-4e23-b37d-be2c9db67c4f"
CM022885.1	RepeatMasker	DNA/Academ-1	14010809	14011911	4065	+	.	ID="RND-6_FAMILY-2188";Tend="2390";Tstart="1502";shortTE="F";uid="8135b1df-634d-4099-a88f-3a75f783a5df"
CM022885.1	RepeatMasker	Satellite	18330009	18330279	1020	+	.	ID="RND-6_FAMILY-577";Tend="1037";Tstart="755";shortTE="F";uid="7157bded-e98c-440b-be75-d6585ed63f2b"
CM022885.1	RepeatMasker	DNA/CMC-Chapaev-3	31957396	31957569	677	+	.	ID="rnd-1_family-68";Tend="1411";Tstart="1199";shortTE="F";uid="c5a20dd3-2eef-4c8e-a5eb-6f704feb570d"
CM022885.1	RepeatMasker	SINE/tRNA-RTE	32312506	32312827	2766	+	.	ID="RND-1_FAMILY-29";Tend="1132";Tstart="809";shortTE="F";uid="ae70e7d9-ab2f-48dc-8317-3b1eafff0e05"
CM022885.1	RepeatMasker	Unknown	29674087	29674264	1284	+	.	ID="RND-4_FAMILY-560";Tend="1528";Tstart="1351";shortTE="F";uid="ed27b3a7-631c-436d-8bcb-0dca2601561a"
CM022885.1	RepeatMasker	Unknown	8812788	8812946	527	+	.	ID="RND-6_FAMILY-2064";Tend="1130";Tstart="961";shortTE="F";uid="4b433bbd-ae74-470d-a1e3-079d709c4968"
CM022885.1	RepeatMasker	DNA/hAT-Tip100	22002128	22002286	525	+	.	ID="RND-1_FAMILY-585";Tend="1770";Tstart="1631";shortTE="F";uid="e121db14-503c-4f05-98b1-dffef8ca4511"
CM022885.1	RepeatMasker	DNA/TcMar-Mariner	428126	428244	408	+	.	ID="MARINER-N13_HSAL";Tend="497";Tstart="381";shortTE="F";uid="cf4546b9-a97b-4f2e-a4ac-238680c50019"
CM022885.1	RepeatMasker	RC/Helitron	35852284	35852417	560	+	.	ID="HELITRON-N7_PXU";Tend="128";Tstart="1";shortTE="F";uid="1a77a176-749a-491d-a2fc-239b7f15cad8"
CM022885.1	RepeatMasker	Unknown	18739919	18740661	683	+	.	ID="RND-5_FAMILY-698";TEgroup="ctg_12%7CRND-5_FAMILY-698%7C5";Tend="2169";Tstart="806";shortTE="T";uid="de0e3fdc-4fdd-4548-b58a-083475761b52"
CM022885.1	RepeatMasker	RC/Helitron	38531574	38531732	1435	+	.	ID="RND-1_FAMILY-197";Tend="1004";Tstart="846";shortTE="F";uid="9de95aad-a096-43e5-b02b-c1964572002a"
CM022885.1	RepeatMasker	Unknown	2481318	2481665	2636	+	.	ID="RND-1_FAMILY-223";Tend="1510";Tstart="1161";shortTE="F";uid="f1fe1a98-8ba7-4b17-b523-948d3101aba8"
CM022885.1	RepeatMasker	Unknown	18022006	18022668	601	+	.	ID="RND-5_FAMILY-3518";TEgroup="ctg_12%7CRND-5_FAMILY-3518%7C2";Tend="1283";Tstart="521";shortTE="F";uid="c6e837ef-487f-489e-9d19-06a1cf536d00"
CM022885.1	RepeatMasker	Satellite	13620468	13620614	480	+	.	ID="RND-5_FAMILY-399";Tend="1226";Tstart="1078";shortTE="F";uid="ce6be477-135c-4b3a-a73e-014c8307ccc7"
CM022885.1	RepeatMasker	Unknown	27869947	27870073	786	+	.	ID="RND-1_FAMILY-336";Tend="1142";Tstart="1025";shortTE="F";uid="e5a50298-6228-4ea1-a566-337997a39631"
CM022885.1	RepeatMasker	Unknown	700438	700597	784	+	.	ID="RND-2_FAMILY-22";Tend="1107";Tstart="956";shortTE="F";uid="a5bc90d0-e09b-4cfa-be4e-5684c2a4b094"
CM022885.1	RepeatMasker	LINE/Penelope	36852709	36852930	579	+	.	ID="RND-1_FAMILY-207";TEgroup="ctg_12%7CRND-1_FAMILY-207%7C9";Tend="1036";Tstart="882";shortTE="F";uid="685fa67b-2b7e-484e-8a95-dffa239b6a45"
CM022885.1	RepeatMasker	LINE/CR1	38141979	38142136	778	+	.	ID="RND-1_FAMILY-571";Tend="2634";Tstart="2483";shortTE="F";uid="11e47b49-a64e-4892-a7bf-f1a3300107ff"
CM022885.1	RepeatMasker	Unknown	31783026	31783131	714	+	.	ID="RND-5_FAMILY-2476";Tend="2258";Tstart="2156";shortTE="F";uid="ce4305d9-15e4-4179-8382-2e92ac4261c8"
CM022885.1	RepeatMasker	Unknown	24126986	24127178	913	+	.	ID="RND-1_FAMILY-117";Tend="2399";Tstart="2268";shortTE="F";uid="9ab417a3-4df9-464a-b7e2-43783d4937b9"
CM022885.1	RepeatMasker	Unknown	8069646	8069790	896	+	.	ID="RND-6_FAMILY-6615";Tend="1062";Tstart="898";shortTE="F";uid="662674bb-7ce7-4a10-a6a4-778fc3c61194"
CM022885.1	RepeatMasker	DNA/hAT-Tip100	36381246	36381412	581	+	.	ID="RND-3_FAMILY-262";Tend="1070";Tstart="911";shortTE="F";uid="47e77848-4fb4-4d25-a1e3-5060708977c3"
CM022885.1	RepeatMasker	LINE/I-Jockey	13172028	13172537	504	+	.	ID="JOCKEY-2_RPR";Tend="1338";Tstart="826";shortTE="F";uid="356956e8-5432-4d1f-98d7-2524802183ba"
CM022885.1	RepeatMasker	Unknown	36296298	36296481	1485	+	.	ID="RND-1_FAMILY-53";Tend="1092";Tstart="905";shortTE="F";uid="cb53ee68-9811-4a80-be1f-912a5eabaab4"
CM022885.1	RepeatMasker	Unknown	22683192	22684766	13489	+	.	ID="RND-5_FAMILY-944";Tend="2121";Tstart="522";shortTE="F";uid="6e34e46b-db61-4984-b9f2-06620bd52675"
CM022885.1	RepeatMasker	Unknown	21504205	21504669	3383	+	.	ID="RND-4_FAMILY-132";Tend="1531";Tstart="1075";shortTE="F";uid="dc7a9dfd-e298-4c79-9e6b-262c0f8cef15"
CM022885.1	RepeatMasker	Unknown	11715366	11715475	570	+	.	ID="RND-5_FAMILY-449";Tend="1448";Tstart="1340";shortTE="F";uid="6339b5ca-da48-4f95-9229-b8e3b0d9d8bf"
CM022885.1	RepeatMasker	LTR	20500148	20500459	2629	+	.	ID="RND-1_FAMILY-1006";Tend="3084";Tstart="2773";shortTE="F";uid="bd60b97a-4940-4d08-bb10-4c961af6aff7"
CM022885.1	RepeatMasker	LINE/I-Jockey	11223033	11223259	1405	+	.	ID="RND-4_FAMILY-1457";Tend="1187";Tstart="953";shortTE="F";uid="802ca213-a4ab-4572-9442-f7919a6549a1"
CM022885.1	RepeatMasker	RC/Helitron	22492096	22492740	3971	+	.	ID="RND-6_FAMILY-4124";Tend="1680";Tstart="1012";shortTE="F";uid="bc3b1d8f-159d-4457-8780-84d34e291495"
CM022885.1	RepeatMasker	LINE/I-Jockey	37810253	37810639	710	+	.	ID="RND-1_FAMILY-230";TEgroup="ctg_12%7CRND-1_FAMILY-230%7C5";Tend="1172";Tstart="855";shortTE="F";uid="a431b897-da33-42e6-b90c-a9ed5ab169b4"
CM022885.1	RepeatMasker	Unknown	20954456	20954568	416	+	.	ID="RND-6_FAMILY-232";Tend="1597";Tstart="1467";shortTE="F";uid="889d9148-f285-4a7d-87b6-3c8865a9410c"
CM022885.1	RepeatMasker	Unknown	37688952	37689166	1640	+	.	ID="RND-6_FAMILY-1901";Tend="1634";Tstart="1421";shortTE="F";uid="721bde47-def5-4e40-9804-f97f0344a15e"
CM022885.1	RepeatMasker	DNA/hAT-Tip100	17136662	17136782	514	+	.	ID="RND-1_FAMILY-585";Tend="993";Tstart="834";shortTE="F";uid="dbc5909f-0ebd-4553-9144-772d258eb930"
CM022885.1	RepeatMasker	Unknown	3305664	3306289	4113	+	.	ID="RND-6_FAMILY-3656";Tend="1555";Tstart="923";shortTE="F";uid="a69a7597-46c5-46d5-935a-ee334d5b6f71"
CM022885.1	RepeatMasker	Unknown	9884543	9884744	813	+	.	ID="RND-1_FAMILY-66";Tend="1131";Tstart="934";shortTE="F";uid="9ad06278-2eaf-4e13-ac52-05ac99ce2bca"
CM022885.1	RepeatMasker	SINE/tRNA-RTE	28958009	28958261	1899	+	.	ID="RND-1_FAMILY-48";Tend="1147";Tstart="888";shortTE="F";uid="2088920c-ca07-447d-94e4-7b083c1cf978"
CM022885.1	RepeatMasker	Unknown	5812991	5813223	557	+	.	ID="RND-6_FAMILY-2064";Tend="1190";Tstart="945";shortTE="F";uid="09fbd24d-b7e8-41fe-a99a-a879f1d985e8"
CM022885.1	RepeatMasker	DNA/MULE-MuDR	1063544	1063729	1533	+	.	ID="RND-5_FAMILY-444";Tend="1099";Tstart="910";shortTE="F";uid="b49a10f6-ec23-4938-9212-8d4341b4fc6b"
CM022885.1	RepeatMasker	Unknown	10062506	10062649	648	+	.	ID="RND-5_FAMILY-336";Tend="2177";Tstart="2013";shortTE="F";uid="f2265b32-bd55-4dc3-a16a-7c72e7bea929"
CM022885.1	RepeatMasker	DNA/TcMar-Tc1	17502457	17502932	2080	+	.	ID="RND-5_FAMILY-863";Tend="1406";Tstart="953";shortTE="F";uid="69587d8c-8aa7-4334-8358-f82bcc2ac0ae"
CM022885.1	RepeatMasker	Unknown	27293752	27294011	1881	+	.	ID="RND-5_FAMILY-2398";TEgroup="ctg_12%7CRND-5_FAMILY-2398%7C1";Tend="1094";Tstart="812";shortTE="F";uid="9f738e79-fc4b-4352-a781-55c5b3869737"
CM022885.1	RepeatMasker	DNA/hAT-Tip100	5675775	5676155	1041	+	.	ID="RND-3_FAMILY-262";Tend="1093";Tstart="813";shortTE="F";uid="e1f2959b-380d-4dec-b89d-925581bca365"
CM022885.1	RepeatMasker	Unknown	18936798	18937137	2844	+	.	ID="RND-5_FAMILY-698";Tend="2157";Tstart="1818";shortTE="F";uid="94866a17-abb0-42d0-9cb3-1193877f3efc"
CM022885.1	RepeatMasker	Unknown	5782141	5782304	804	+	.	ID="RND-2_FAMILY-22";Tend="1140";Tstart="970";shortTE="F";uid="41c6ed89-46c7-4b7d-b8a3-f420ee5c9c69"
CM022885.1	RepeatMasker	Unknown	36935593	36935791	1185	+	.	ID="RND-5_FAMILY-28";Tend="1181";Tstart="934";shortTE="F";uid="ae17da34-a4f3-4073-85f5-528e03bdd5d4"
CM022885.1	RepeatMasker	Unknown	37755702	37756086	2384	+	.	ID="RND-2_FAMILY-87";Tend="1298";Tstart="943";shortTE="F";uid="87eb1f16-3bdb-4652-8672-bf5a072fbafe"
CM022885.1	RepeatMasker	Unknown	33272842	33273038	416	+	.	ID="RND-3_FAMILY-37";Tend="1086";Tstart="894";shortTE="F";uid="ab6fe717-2684-46ac-9464-a311d9573510"
CM022885.1	RepeatMasker	LINE/R1-LOA	10716547	10716906	2310	+	.	ID="RND-1_FAMILY-180";Tend="3211";Tstart="2788";shortTE="F";uid="5d0d8465-3e90-4ff3-a325-144782a0b32e"
CM022885.1	RepeatMasker	RC/Helitron	22320802	22321739	3416	+	.	ID="RND-1_FAMILY-197";Tend="1888";Tstart="852";shortTE="F";uid="c9eb1f84-9ef2-4876-9edf-c871ff124800"
CM022885.1	RepeatMasker	LINE/Penelope	36316502	36316816	1227	+	.	ID="RND-6_FAMILY-1188";Tend="1500";Tstart="1117";shortTE="F";uid="a4951587-5a5d-494d-8dd7-58dddec9aeee"
CM022885.1	RepeatMasker	Unknown	23489389	23490089	6080	+	.	ID="RND-1_FAMILY-793";Tend="1638";Tstart="937";shortTE="F";uid="c46e9c92-6b9a-49a6-8567-d4c5267aa6ab"
CM022885.1	RepeatMasker	Unknown	9992606	9992770	610	+	.	ID="RND-4_FAMILY-190";Tend="1356";Tstart="1169";shortTE="F";uid="7fd0618e-db47-4793-abdc-2edb383b1a1a"
CM022885.1	RepeatMasker	Unknown	299489	299681	1580	+	.	ID="RND-1_FAMILY-53";Tend="1096";Tstart="904";shortTE="F";uid="b5db8a32-b6d0-4eaf-9bb1-6e944b6b278b"
CM022885.1	RepeatMasker	DNA/hAT-Tip100	22952475	22952794	2237	+	.	ID="RND-1_FAMILY-566";Tend="1332";Tstart="1026";shortTE="F";uid="a119fef3-7a5c-470a-af2e-cc7ba209c185"
CM022885.1	RepeatMasker	DNA/hAT-Tip100	8904348	8904450	453	+	.	ID="RND-5_FAMILY-697";Tend="952";Tstart="870";shortTE="F";uid="4d730f4e-1495-4fe6-a858-83eb00591c20"
CM022885.1	RepeatMasker	LINE/I-Jockey	24037544	24037666	1081	+	.	ID="RND-1_FAMILY-562";Tend="1281";Tstart="1159";shortTE="F";uid="06e0299d-fac1-4eb4-873b-32d9a03a9020"
CM022885.1	RepeatMasker	Unknown	23533017	23533337	1232	+	.	ID="RND-6_FAMILY-3995";Tend="1662";Tstart="1145";shortTE="F";uid="39b5e88e-6f2b-48ed-b666-33cfa412727e"
CM022885.1	RepeatMasker	Unknown	37583381	37583517	1091	+	.	ID="RND-1_FAMILY-643";Tend="1768";Tstart="1633";shortTE="F";uid="777bc5dd-89a1-4b1f-ab28-f4be625eff1c"
CM022885.1	RepeatMasker	Unknown	2659644	2659760	952	+	.	ID="RND-5_FAMILY-295";Tend="1368";Tstart="1252";shortTE="F";uid="11d25783-115b-4944-a788-fc7540f6d02e"
CM022885.1	RepeatMasker	SINE/tRNA-RTE	19657642	19657816	879	+	.	ID="RND-1_FAMILY-29";Tend="981";Tstart="802";shortTE="F";uid="494a20ae-d569-434a-94b9-8b851ef6bc53"
CM022885.1	RepeatMasker	DNA/TcMar-Tc1	4314823	4315193	2880	+	.	ID="RND-5_FAMILY-1670";Tend="1527";Tstart="1144";shortTE="F";uid="93ee080e-d3bd-40a8-81f4-1025094045c1"
CM022885.1	RepeatMasker	LINE/RTE-BovB	27466467	27466716	1254	+	.	ID="RND-5_FAMILY-1885";Tend="1218";Tstart="968";shortTE="F";uid="4a03938b-1b71-4ee9-93a8-0703adf9dce7"
CM022885.1	RepeatMasker	Unknown	27936279	27936386	402	+	.	ID="RND-5_FAMILY-1380";Tend="636";Tstart="527";shortTE="F";uid="745408cf-e7bb-45bd-81bc-9bfc457e3c4c"
CM022885.1	RepeatMasker	RC/Helitron	31853576	31853682	588	+	.	ID="RND-1_FAMILY-31";Tend="1537";Tstart="1439";shortTE="F";uid="f5896616-5754-414b-ac5d-9c0d5773b51f"
CM022885.1	RepeatMasker	LINE/RTE-BovB	24335599	24335926	1922	+	.	ID="RND-6_FAMILY-380";Tend="1192";Tstart="875";shortTE="F";uid="d259fadc-f3a2-4078-bc98-c47acd431d97"
CM022885.1	RepeatMasker	DNA/TcMar-Tc1	21454605	21455222	3368	+	.	ID="RND-1_FAMILY-1116";Tend="2202";Tstart="1534";shortTE="F";uid="249510ef-112a-4f62-84eb-0e2011f75755"
CM022885.1	RepeatMasker	RC/Helitron	2634701	2634967	2339	+	.	ID="RND-4_FAMILY-612";Tend="2374";Tstart="2108";shortTE="F";uid="b18e0117-e252-48ff-87ae-5481018cf712"
CM022885.1	RepeatMasker	LTR	15134704	15135104	2815	+	.	ID="RND-1_FAMILY-150";Tend="1264";Tstart="904";shortTE="F";uid="8e58605f-32dd-47ba-8b02-719e0a0e4894"
CM022885.1	RepeatMasker	Unknown	34239728	34239829	595	+	.	ID="RND-1_FAMILY-310";Tend="1040";Tstart="952";shortTE="F";uid="41dcd617-6e61-41e8-88f0-eab3d6c34e30"
CM022885.1	RepeatMasker	Unknown	36791414	36791533	740	+	.	ID="RND-1_FAMILY-281";Tend="1341";Tstart="1220";shortTE="F";uid="69bf4f04-6d40-40ac-912f-97c32fe82b25"
CM022885.1	RepeatMasker	LINE/Penelope	1346654	1346905	493	+	.	ID="RND-5_FAMILY-5224";TEgroup="ctg_12%7CRND-5_FAMILY-5224%7C2";Tend="1666";Tstart="1569";shortTE="T";uid="0f8fd1e4-cab2-4dcc-9dab-f97bdeaf593f"
CM022885.1	RepeatMasker	Unknown	14308531	14309139	1978	+	.	ID="RND-1_FAMILY-607";Tend="1265";Tstart="575";shortTE="F";uid="37a9fb36-b73a-4117-bfa8-1859fb82ae2c"
CM022885.1	RepeatMasker	Unknown	10563467	10563609	810	+	.	ID="RND-2_FAMILY-22";Tend="1123";Tstart="958";shortTE="F";uid="94dfd261-11c5-4e30-a003-78e2a40f9cae"
CM022885.1	RepeatMasker	DNA/MULE-MuDR	23868385	23868548	1296	+	.	ID="RND-1_FAMILY-161";Tend="1092";Tstart="930";shortTE="F";uid="88f14647-b20f-4856-b797-75dc4db12f22"
CM022885.1	RepeatMasker	Unknown	38800313	38800509	935	+	.	ID="RND-6_FAMILY-2460";Tend="1066";Tstart="865";shortTE="F";uid="f955c2ac-af7f-4191-814d-284aa143e346"
CM022885.1	RepeatMasker	LINE/Penelope	25055955	25056077	664	+	.	ID="RND-1_FAMILY-207";Tend="1020";Tstart="883";shortTE="F";uid="66fdf255-ac0f-4054-aaa9-528368192767"
CM022885.1	RepeatMasker	Unknown	31011700	31012007	552	+	.	ID="RND-1_FAMILY-597";TEgroup="ctg_12%7CRND-1_FAMILY-597%7C2";Tend="1558";Tstart="1104";shortTE="T";uid="eebb6ab0-e6a4-47cd-8cc8-e86f6171a28b"
CM022885.1	RepeatMasker	Unknown	1774931	1775189	912	+	.	ID="RND-6_FAMILY-2460";Tend="1067";Tstart="795";shortTE="F";uid="7d8983a9-c095-405d-9c62-8b1d9e8edfff"
CM022885.1	RepeatMasker	RC/Helitron	36195443	36195552	834	+	.	ID="RND-1_FAMILY-476";Tend="954";Tstart="847";shortTE="F";uid="ef2c61cb-8adb-4afe-804c-2a9c60964616"
CM022885.1	RepeatMasker	DNA/TcMar-Tc1	15399112	15399447	2919	+	.	ID="RND-1_FAMILY-1007";Tend="2411";Tstart="2075";shortTE="F";uid="a35c92a3-9475-42c7-a9b9-42705ba300bb"
CM022885.1	RepeatMasker	LTR/Gypsy	14843358	14843666	966	+	.	ID="RND-6_FAMILY-551";TEgroup="ctg_12%7CRND-6_FAMILY-551%7C3";Tend="616";Tstart="20";shortTE="F";uid="afc235cd-3aa1-4860-8829-5989235f6a2e"
CM022885.1	RepeatMasker	DNA/hAT-hATm	22601453	22601708	2116	+	.	ID="RND-5_FAMILY-1446";Tend="409";Tstart="158";shortTE="F";uid="47f224c6-3df8-4cdc-9c4d-72c9a68aa874"
CM022885.1	RepeatMasker	Unknown	33893084	33893259	411	+	.	ID="RND-6_FAMILY-370";Tend="2024";Tstart="1851";shortTE="F";uid="e641a635-0ff8-44f6-90e3-44c7e2eb76de"
CM022885.1	RepeatMasker	Unknown	10014508	10015122	5466	+	.	ID="RND-5_FAMILY-2268";Tend="1459";Tstart="845";shortTE="F";uid="04c1c461-57be-49b5-91e2-25c3fe1d4a28"
CM022885.1	RepeatMasker	SINE/tRNA-RTE	30532516	30532978	454	+	.	ID="RND-4_FAMILY-384";TEgroup="ctg_12%7CRND-4_FAMILY-384%7C8";Tend="1155";Tstart="839";shortTE="F";uid="d5e6c74c-c16f-4743-8b36-ab45ee87adf0"
CM022885.1	RepeatMasker	LINE/I-Jockey	27372896	27373060	761	+	.	ID="RND-5_FAMILY-2634";Tend="1337";Tstart="1167";shortTE="F";uid="e057ab1b-e8bb-4a27-ada0-6055425cac09"
CM022885.1	RepeatMasker	DNA/hAT-Tip100	12992743	12993056	2350	+	.	ID="RND-1_FAMILY-785";Tend="1493";Tstart="1197";shortTE="F";uid="b37944de-e653-4749-b734-0450df2cdb36"
CM022885.1	RepeatMasker	Unknown	23913418	23913651	1655	+	.	ID="RND-1_FAMILY-1005";Tend="1766";Tstart="1535";shortTE="F";uid="0efa755d-af0f-41fe-918b-fbf10c072332"
CM022885.1	RepeatMasker	LINE/L2	25371829	25372175	2292	+	.	ID="RND-6_FAMILY-3778";Tend="1656";Tstart="1312";shortTE="F";uid="6b21885a-20d2-48ec-8ef3-69a7a311eb6d"
CM022885.1	RepeatMasker	Unknown	11644904	11645233	2336	+	.	ID="RND-1_FAMILY-635";Tend="1684";Tstart="1369";shortTE="F";uid="0412d276-e717-4b40-a33c-9571407b8c6a"
CM022885.1	RepeatMasker	SINE/5S	2465517	2465693	1332	+	.	ID="RND-6_FAMILY-4694";Tend="1058";Tstart="880";shortTE="F";uid="4c220679-fa92-45d3-b119-b15e829b0e40"
CM022885.1	RepeatMasker	LINE/RTE-BovB	541140	541547	1557	+	.	ID="RND-6_FAMILY-1535";Tend="1355";Tstart="945";shortTE="F";uid="02dffb05-b8ae-418d-8dac-ad8981aa6cdf"
CM022885.1	RepeatMasker	Unknown	2858090	2858498	3021	+	.	ID="RND-1_FAMILY-118";Tend="1369";Tstart="925";shortTE="F";uid="929fee15-d7cc-4d18-a62b-462ef0e06b39"
CM022885.1	RepeatMasker	Unknown	8079355	8079544	1197	+	.	ID="RND-1_FAMILY-627";Tend="1240";Tstart="1053";shortTE="F";uid="39323172-ad67-40e6-bfd0-cefa204285a5"
CM022885.1	RepeatMasker	Unknown	28435247	28435415	1127	+	.	ID="RND-5_FAMILY-1523";Tend="1108";Tstart="928";shortTE="F";uid="25ed660c-8d37-48e4-96fd-b244dfc5e5d7"
CM022885.1	RepeatMasker	Unknown	11775805	11775994	970	+	.	ID="RND-2_FAMILY-22";Tend="1147";Tstart="954";shortTE="F";uid="e0835c90-49a2-4341-810a-ce38dfad9b1b"
CM022885.1	RepeatMasker	Unknown	26903060	26903320	1429	+	.	ID="RND-6_FAMILY-2301";Tend="1421";Tstart="1109";shortTE="F";uid="14beddbd-aabd-4343-9dad-05cf24c3f117"
CM022885.1	RepeatMasker	Unknown	10787672	10787928	804	+	.	ID="RND-6_FAMILY-9040";Tend="1338";Tstart="1031";shortTE="F";uid="66151ddc-1027-4f0c-ae7a-b9d4f7657a84"
CM022885.1	RepeatMasker	Unknown	35134675	35135306	4480	+	.	ID="RND-6_FAMILY-3656";Tend="1565";Tstart="923";shortTE="F";uid="bcd2f2b7-e5a9-4584-8f48-77c9ccba51f6"
CM022885.1	RepeatMasker	LTR/Gypsy	6471182	6471336	471	+	.	ID="RND-5_FAMILY-481";Tend="352";Tstart="208";shortTE="F";uid="39d8ae98-7d60-4522-91da-315d279a6d8e"
CM022885.1	RepeatMasker	SINE/tRNA-RTE	35255859	35256106	490	+	.	ID="RND-4_FAMILY-632";TEgroup="ctg_12%7CRND-4_FAMILY-632%7C5";Tend="854";Tstart="789";shortTE="T";uid="8e898907-a8d2-41ef-ba6c-1c687ef76564"
CM022885.1	RepeatMasker	RC/Helitron	29439339	29439545	642	+	.	ID="RND-1_FAMILY-31";Tend="1529";Tstart="1327";shortTE="F";uid="2a683979-4184-445f-ae87-d721a98bb5b0"
CM022885.1	RepeatMasker	Unknown	12616660	12616782	715	+	.	ID="RND-6_FAMILY-5252";Tend="1040";Tstart="918";shortTE="F";uid="f2b2de3d-1317-4349-9a65-c4bbce23f4a8"
CM022885.1	RepeatMasker	DNA/TcMar-Tc1	20242733	20243296	4160	+	.	ID="RND-1_FAMILY-9";Tend="1148";Tstart="562";shortTE="F";uid="92e1b1ac-9986-4cb0-b73a-cfee70cd4cc5"
CM022885.1	RepeatMasker	DNA/TcMar-Tc1	9733587	9733850	444	+	.	ID="RND-1_FAMILY-1118";TEgroup="ctg_12%7CRND-1_FAMILY-1118%7C1";Tend="2335";Tstart="35";shortTE="T";uid="e9fc2acf-3f5b-4bdd-86ff-5f7b44c7a526"
CM022885.1	RepeatMasker	DNA/P	26681123	26681235	512	+	.	ID="RND-5_FAMILY-2630";Tend="1788";Tstart="1670";shortTE="F";uid="63ea5fa7-9fb3-4ef9-a844-9098eabd341f"
CM022885.1	RepeatMasker	Unknown	32057475	32057622	447	+	.	ID="RND-4_FAMILY-190";Tend="1017";Tstart="849";shortTE="F";uid="c8fcae65-22d0-4ab1-9fa8-69867b6b39a9"
CM022885.1	RepeatMasker	RC/Helitron	34431409	34431524	812	+	.	ID="RND-6_FAMILY-6367";Tend="1240";Tstart="1124";shortTE="F";uid="e3bf0e7b-6ba5-4baa-bd8d-13afd7db053b"
CM022885.1	RepeatMasker	Unknown	24038026	24040470	18189	+	.	ID="RND-1_FAMILY-78";Tend="3481";Tstart="615";shortTE="F";uid="bb9daa4f-b846-4220-a1e4-83cfdc6389c5"
CM022885.1	RepeatMasker	Unknown	20820302	20820881	4937	+	.	ID="RND-5_FAMILY-2121";Tend="1509";Tstart="930";shortTE="F";uid="e69bf06f-a341-4783-8686-cd121bb3bd05"
CM022885.1	RepeatMasker	RC/Helitron	16169511	16169640	737	+	.	ID="RND-1_FAMILY-999";Tend="707";Tstart="586";shortTE="F";uid="c79cf3f7-e341-4eae-b530-ed2f3c141064"
CM022885.1	RepeatMasker	Unknown	5262312	5262449	668	+	.	ID="RND-3_FAMILY-183";Tend="904";Tstart="769";shortTE="F";uid="1b097948-8c09-4b10-a033-022cd8a6b40b"
CM022885.1	RepeatMasker	Unknown	13462586	13462708	626	+	.	ID="RND-5_FAMILY-1421";Tend="1789";Tstart="1673";shortTE="F";uid="8ec35712-6be7-448a-8cf0-6e98b57c2f8a"
CM022885.1	RepeatMasker	LINE/Penelope	37133175	37133302	472	+	.	ID="RND-5_FAMILY-2484";Tend="166";Tstart="37";shortTE="F";uid="09fcf1f7-2c31-410f-8d76-75aab37780f2"
CM022885.1	RepeatMasker	DNA/hAT-Tip100	6872095	6872322	1016	+	.	ID="rnd-1_family-785";Tend="1328";Tstart="1202";shortTE="F";uid="c2df4160-b23a-4cc2-ae57-003af774548e"
CM022885.1	RepeatMasker	SINE/tRNA-RTE	32094820	32095006	836	+	.	ID="RND-4_FAMILY-632";Tend="1102";Tstart="905";shortTE="F";uid="43a94b02-564e-46fd-a91a-0b836a43df71"
CM022885.1	RepeatMasker	Unknown	4408810	4409228	2897	+	.	ID="RND-1_FAMILY-957";Tend="1400";Tstart="932";shortTE="F";uid="8bda4af4-e07a-42fb-b20d-6481823f8fa5"
CM022885.1	RepeatMasker	Unknown	37481129	37481442	1228	+	.	ID="RND-5_FAMILY-539";Tend="1198";Tstart="869";shortTE="F";uid="c3d16fbf-c125-43a1-9bdc-2c006ba505f5"
CM022885.1	RepeatMasker	SINE/tRNA-RTE	36568282	36568576	1866	+	.	ID="RND-4_FAMILY-384";Tend="1184";Tstart="862";shortTE="F";uid="e8f7bd5e-4247-44d2-bfff-b8f926f11e20"
CM022885.1	RepeatMasker	Unknown	5947192	5947300	588	+	.	ID="RND-3_FAMILY-332";Tend="1567";Tstart="1488";shortTE="F";uid="053bb5f4-d67c-42fd-b6c6-6a3c51b42af0"
CM022885.1	RepeatMasker	Unknown	5468334	5468479	879	+	.	ID="RND-1_FAMILY-159";Tend="1180";Tstart="1006";shortTE="F";uid="ae368f0b-4932-48bd-94c5-03155c23182e"
CM022885.1	RepeatMasker	LINE/I	33494263	33494737	3724	+	.	ID="RND-6_FAMILY-8245";Tend="1392";Tstart="917";shortTE="F";uid="d548fcc9-7efd-4e3b-87ff-7c5ef8946d7f"
CM022885.1	RepeatMasker	DNA/TcMar-Tc1	36280260	36280541	2041	+	.	ID="RND-1_FAMILY-961";Tend="1739";Tstart="1438";shortTE="F";uid="bba492c9-c10c-4702-a561-61b1a4411ba6"
CM022885.1	RepeatMasker	DNA/hAT-Tip100	8091897	8092138	1231	+	.	ID="RND-4_FAMILY-13";Tend="1098";Tstart="859";shortTE="F";uid="35add710-062b-4aff-96d0-176e2938f633"
CM022885.1	RepeatMasker	LINE/RTE-BovB	10659226	10659345	911	+	.	ID="RND-1_FAMILY-30";Tend="919";Tstart="800";shortTE="F";uid="7d684884-31d2-4a12-b1e6-04ee1155eeab"
CM022885.1	RepeatMasker	Unknown	1253109	1253488	2902	+	.	ID="RND-6_FAMILY-6836";Tend="1279";Tstart="899";shortTE="F";uid="f1921083-82a2-4748-9734-2b1b6b6817bd"
CM022885.1	RepeatMasker	Unknown	13244991	13246339	6594	+	.	ID="RND-1_FAMILY-28";Tend="1929";Tstart="582";shortTE="F";uid="1c819dc8-9c99-405c-b4ae-3500540c2e1f"
CM022885.1	RepeatMasker	DNA/hAT-Tip100	1842340	1842935	2039	+	.	ID="rnd-1_family-217";Tend="1324";Tstart="815";shortTE="F";uid="0a0e345b-5d78-4158-a725-c46bf37b3cec"
CM022885.1	RepeatMasker	Unknown	25215076	25215293	583	+	.	ID="RND-4_FAMILY-190";Tend="1070";Tstart="854";shortTE="F";uid="4546f930-4ad6-4144-87ac-adb7885c4fc5"
CM022885.1	RepeatMasker	DNA/hAT-Charlie	7993519	7993698	1126	+	.	ID="RND-2_FAMILY-110";Tend="1101";Tstart="931";shortTE="F";uid="d30a8435-d74e-4ba1-8ec5-732d323be930"
CM022885.1	RepeatMasker	Unknown	13392242	13392925	4170	+	.	ID="RND-6_FAMILY-11719";Tend="1679";Tstart="931";shortTE="F";uid="5d402ab0-ec5c-4472-bd89-f22c9ac69d2e"
CM022885.1	RepeatMasker	LINE/RTE-BovB	28314247	28314394	617	+	.	ID="RND-5_FAMILY-1885";Tend="1218";Tstart="943";shortTE="F";uid="45ca4f09-af22-4e1e-a609-3fe2ec83aa04"
CM022885.1	RepeatMasker	Unknown	21946271	21946915	4368	+	.	ID="RND-1_FAMILY-49";Tend="1622";Tstart="964";shortTE="F";uid="c58e0d1d-b4f8-41f4-98ea-7f4f74bf43a1"
CM022885.1	RepeatMasker	Unknown	36911253	36911533	1593	+	.	ID="RND-4_FAMILY-45";Tend="1046";Tstart="779";shortTE="F";uid="549aebbd-a31e-408d-8fe8-ec174a4dd65c"
CM022885.1	RepeatMasker	Unknown	31291858	31292146	842	+	.	ID="RND-4_FAMILY-30";Tend="1285";Tstart="915";shortTE="F";uid="f860221f-ce35-4b12-ad62-e02729bff5f1"
CM022885.1	RepeatMasker	LINE/I-Jockey	26924229	26924334	672	+	.	ID="RND-1_FAMILY-230";Tend="962";Tstart="856";shortTE="F";uid="5da380e4-698d-4831-8849-f6f96f22669b"
CM022885.1	RepeatMasker	RC/Helitron	2058196	2058389	1255	+	.	ID="RND-6_FAMILY-7275";Tend="1115";Tstart="896";shortTE="F";uid="d6cb7277-c992-4c7f-a304-f173450ecb55"
CM022885.1	RepeatMasker	Unknown	19049375	19049632	2280	+	.	ID="RND-6_FAMILY-1416";Tend="856";Tstart="599";shortTE="F";uid="dbc835a1-0048-4e9c-8d2a-d02a8c61e8e7"
CM022885.1	RepeatMasker	Unknown	23980424	23980541	688	+	.	ID="RND-4_FAMILY-18";Tend="2141";Tstart="2029";shortTE="F";uid="dd61eeb2-0961-46ce-98e3-a7962bc9ce98"
CM022885.1	RepeatMasker	RC/Helitron	29716296	29716415	772	+	.	ID="RND-1_FAMILY-913";Tend="650";Tstart="527";shortTE="F";uid="bfae133d-5d26-444a-a1fd-4b16da9818af"
CM022885.1	RepeatMasker	DNA/hAT-Tip100	35594211	35594395	908	+	.	ID="RND-1_FAMILY-566";Tend="1354";Tstart="1150";shortTE="F";uid="a51f44e0-f80a-4f1d-b849-73832d53b64d"
CM022885.1	RepeatMasker	Unknown	7203786	7203982	924	+	.	ID="RND-4_FAMILY-70";Tend="1274";Tstart="1081";shortTE="F";uid="3edd9ac6-1a80-408f-aa00-67169686e9a5"
CM022885.1	RepeatMasker	Unknown	11127713	11127826	545	+	.	ID="RND-1_FAMILY-49";Tend="1095";Tstart="964";shortTE="F";uid="c2e5eb24-c581-42aa-a2f3-fce96d0829ff"
CM022885.1	RepeatMasker	Unknown	2576183	2576486	1760	+	.	ID="RND-1_FAMILY-115";Tend="1298";Tstart="985";shortTE="F";uid="778bebc3-7fd6-4b00-bf83-0c36d21c729a"
CM022885.1	RepeatMasker	Unknown	3177463	3177713	606	+	.	ID="RND-6_FAMILY-9040";Tend="1233";Tstart="986";shortTE="F";uid="b66fe2f6-7957-4138-a736-a4f6897ea327"
CM022885.1	RepeatMasker	Unknown	11052389	11052520	699	+	.	ID="RND-6_FAMILY-9040";Tend="1093";Tstart="873";shortTE="F";uid="261551a5-c975-4316-9444-07ad6a7fb017"
CM022885.1	RepeatMasker	Unknown	37803059	37803611	1924	+	.	ID="RND-1_FAMILY-998";TEgroup="ctg_12%7CRND-1_FAMILY-998%7C1";Tend="1677";Tstart="920";shortTE="F";uid="593c6856-0e16-4e5d-9ef7-97208ab48357"
CM022885.1	RepeatMasker	LINE/I-Jockey	1373750	1373950	447	+	.	ID="RND-6_FAMILY-2147";Tend="1309";Tstart="1094";shortTE="F";uid="a8e0ed63-a0c2-47c0-9cbe-fe19136613c7"
CM022885.1	RepeatMasker	DNA/hAT-hATx	37104448	37104941	3865	+	.	ID="RND-1_FAMILY-390";Tend="1678";Tstart="1152";shortTE="F";uid="e31934b0-4a61-4760-b69e-288c10702cda"
CM022885.1	RepeatMasker	Satellite	32402775	32402937	1035	+	.	ID="RND-5_FAMILY-399";Tend="1222";Tstart="1057";shortTE="F";uid="3bf52389-2a21-4b12-91e0-1f0ee09a3be6"
CM022885.1	RepeatMasker	Unknown	30091156	30091573	2281	+	.	ID="RND-1_FAMILY-422";Tend="1210";Tstart="813";shortTE="F";uid="9af18e2e-5209-440e-9e43-50ba6e14db4a"
CM022885.1	RepeatMasker	LINE/RTE-BovB	18122791	18123315	729	+	.	ID="RTE-1B_LMI";Tend="1119";Tstart="599";shortTE="F";uid="9ffd58be-eed9-4584-a0ea-1eb31961f68d"
CM022885.1	RepeatMasker	RC/Helitron	2982894	2983030	1063	+	.	ID="RND-6_FAMILY-12178";Tend="1222";Tstart="1085";shortTE="F";uid="5c3be9ba-2a00-40d4-b9d1-359b1f2ea113"
CM022885.1	RepeatMasker	LTR/Gypsy	25408122	25409325	2043	+	.	ID="ZAM_I";Tend="4375";Tstart="3142";shortTE="F";uid="bd886231-3c41-41da-918b-b9b4f80c9321"
CM022885.1	RepeatMasker	DNA/hAT-Tip100	17173441	17173604	1183	+	.	ID="RND-1_FAMILY-217";Tend="1008";Tstart="838";shortTE="F";uid="232b85a8-6ea6-4f01-8936-8f7631fe8eb3"
CM022885.1	RepeatMasker	Unknown	16220563	16220685	872	+	.	ID="RND-4_FAMILY-4275";Tend="1063";Tstart="938";shortTE="F";uid="c285a92c-454a-4148-9fc3-12adad51d0c9"
CM022885.1	RepeatMasker	RC/Helitron	9640961	9641116	504	+	.	ID="RND-6_FAMILY-671";Tend="2301";Tstart="2169";shortTE="F";uid="c586ab59-8c77-4f30-8208-5739dc39cfad"
CM022885.1	RepeatMasker	Unknown	22345892	22346044	1243	+	.	ID="RND-1_FAMILY-116";Tend="1113";Tstart="961";shortTE="F";uid="0c9423fe-ebae-4d76-a978-1a8719e5823e"
CM022885.1	RepeatMasker	Unknown	29922125	29922430	2497	+	.	ID="RND-6_FAMILY-1901";Tend="1238";Tstart="937";shortTE="F";uid="68511d6b-755f-4ab0-8297-5e19be011b4b"
CM022885.1	RepeatMasker	Unknown	38126119	38126560	3223	+	.	ID="RND-1_FAMILY-152";Tend="1657";Tstart="966";shortTE="F";uid="f79d905a-d111-4389-ab98-3ce15fdd00b7"
CM022885.1	RepeatMasker	Unknown	25414504	25414640	550	+	.	ID="RND-6_FAMILY-154";Tend="1482";Tstart="1315";shortTE="F";uid="b1551811-e4e1-4e24-993f-c032d9812023"
CM022885.1	RepeatMasker	RC/Helitron	13251274	13251406	958	+	.	ID="RND-6_FAMILY-2083";Tend="1113";Tstart="981";shortTE="F";uid="42404966-e297-4ef9-b812-d67bfdfb9073"
CM022885.1	RepeatMasker	Unknown	22129295	22129663	415	+	.	ID="RND-1_FAMILY-156";TEgroup="ctg_12%7CRND-1_FAMILY-156%7C4";Tend="1237";Tstart="946";shortTE="T";uid="af56de95-43a4-4e5b-bf04-974db272c8ae"
CM022885.1	RepeatMasker	Satellite	22528424	22528546	979	+	.	ID="RND-6_FAMILY-577";Tend="883";Tstart="761";shortTE="F";uid="e42ce07a-3e8a-421c-a4d8-12ba1a70c73e"
CM022885.1	RepeatMasker	Unknown	784241	785133	6277	+	.	ID="RND-1_FAMILY-483";Tend="1899";Tstart="1044";shortTE="F";uid="879d115b-d8a1-4e23-8d42-f48ab4af743d"
CM022885.1	RepeatMasker	DNA/TcMar-Tc1	29792445	29793196	5018	+	.	ID="RND-1_FAMILY-658";Tend="1467";Tstart="719";shortTE="F";uid="4adcb306-e833-4acd-b90e-ce7ae6ab9618"
CM022885.1	RepeatMasker	LINE/R1-LOA	22828905	22829148	1165	+	.	ID="RND-4_FAMILY-883";Tend="1127";Tstart="890";shortTE="F";uid="560e3124-f530-4147-a506-95ada5631019"
CM022885.1	RepeatMasker	Unknown	36964833	36965474	4746	+	.	ID="RND-6_FAMILY-3656";Tend="1556";Tstart="923";shortTE="F";uid="dfb01d28-299b-438d-93b4-36d34f484785"
CM022885.1	RepeatMasker	DNA/TcMar-Tc1	24967763	24968042	2351	+	.	ID="RND-1_FAMILY-288";Tend="1692";Tstart="1401";shortTE="F";uid="493062ef-abbf-4926-bb3f-8fa1fcd683fe"
CM022885.1	RepeatMasker	LINE/L2	10066479	10067907	5072	+	.	ID="RND-5_FAMILY-396";TEgroup="ctg_12%7CRND-5_FAMILY-396%7C1";Tend="1265";Tstart="42";shortTE="F";uid="af038f52-ff48-49e5-aedf-6746a0c7beb1"
CM022885.1	RepeatMasker	SINE/tRNA-RTE	29931146	29931356	823	+	.	ID="RND-6_FAMILY-1330";Tend="1116";Tstart="916";shortTE="F";uid="e90cea96-e767-4aec-9193-5bf8821c04f1"
CM022885.1	RepeatMasker	Unknown	29168686	29168847	812	+	.	ID="RND-3_FAMILY-254";Tend="1250";Tstart="1095";shortTE="F";uid="0a1c8d0a-ac34-4012-a847-6ee480b88923"
CM022885.1	RepeatMasker	Unknown	7989403	7989560	765	+	.	ID="RND-6_FAMILY-4999";Tend="1499";Tstart="1352";shortTE="F";uid="bdd7c481-6b1c-453e-915f-0e28adbd2ea4"
CM022885.1	RepeatMasker	LINE/L2	21045211	21045332	741	+	.	ID="RND-6_FAMILY-3778";Tend="1802";Tstart="1678";shortTE="F";uid="2deb4627-5a7e-49ed-abc5-ee6c2844a1cd"
CM022885.1	RepeatMasker	DNA/TcMar-Tc1	11250665	11250896	861	+	.	ID="RND-6_FAMILY-783";Tend="1138";Tstart="868";shortTE="F";uid="45e99223-0a28-4172-8869-e52d0c28c0ed"
CM022885.1	RepeatMasker	Unknown	6680108	6680737	4895	+	.	ID="RND-6_FAMILY-3656";Tend="1556";Tstart="923";shortTE="F";uid="c8b36001-3d0c-4d7e-ae96-05e7da249775"
CM022885.1	RepeatMasker	DNA/hAT-Ac	13522175	13522284	503	+	.	ID="RND-1_FAMILY-69";Tend="834";Tstart="722";shortTE="F";uid="d66f7d24-c0db-4b6b-9112-3a2fd4ceb7f7"
CM022885.1	RepeatMasker	Unknown	35657281	35657430	1294	+	.	ID="RND-1_FAMILY-147";Tend="1321";Tstart="1172";shortTE="F";uid="afb5792c-8a20-49ec-981e-3883de37ef73"
CM022885.1	RepeatMasker	LINE/RTE-BovB	15082646	15083550	6799	+	.	ID="RND-6_FAMILY-4175";Tend="2661";Tstart="1729";shortTE="F";uid="dbf14b71-4cd6-4719-82fd-45aa510e2a58"
CM022885.1	RepeatMasker	Unknown	10399672	10399856	907	+	.	ID="RND-4_FAMILY-2111";Tend="1117";Tstart="923";shortTE="F";uid="1e4479f2-d75a-4fc2-b5bd-07d0669ed355"
CM022885.1	RepeatMasker	Unknown	10553575	10553737	689	+	.	ID="RND-2_FAMILY-22";Tend="1142";Tstart="972";shortTE="F";uid="8fe7bb2a-98aa-4c19-a300-51246857bda1"
CM022885.1	RepeatMasker	DNA/Academ-1	22639815	22639932	874	+	.	ID="RND-1_FAMILY-890";Tend="897";Tstart="782";shortTE="F";uid="74bb82d5-1206-459b-b336-6314e45cdd7c"
CM022885.1	RepeatMasker	RC/Helitron	38371231	38371387	1230	+	.	ID="RND-6_FAMILY-317";Tend="1164";Tstart="1006";shortTE="F";uid="3aea2498-71b5-4914-a1b4-f53918042fe5"
CM022885.1	RepeatMasker	Unknown	38825081	38825370	1117	+	.	ID="RND-6_FAMILY-11006";Tend="1675";Tstart="1386";shortTE="F";uid="1c7c3321-2937-4c06-bec9-13446878528b"
CM022885.1	RepeatMasker	Unknown	30510921	30511081	949	+	.	ID="RND-2_FAMILY-22";Tend="1116";Tstart="956";shortTE="F";uid="454ababf-41de-4bd7-ba51-6efb0c9a0dd4"
CM022885.1	RepeatMasker	DNA/TcMar-Tc1	5297796	5298564	6105	+	.	ID="RND-5_FAMILY-2403";Tend="1732";Tstart="928";shortTE="F";uid="15002302-d357-40c6-9191-86a1d440fa0e"
CM022885.1	RepeatMasker	DNA/hAT-Ac	36638460	36638593	930	+	.	ID="RND-1_FAMILY-18";Tend="902";Tstart="766";shortTE="F";uid="3a50fee6-5c97-45c5-bbee-6e6bcf856ecc"
CM022885.1	RepeatMasker	Unknown	25800960	25801214	1181	+	.	ID="RND-4_FAMILY-176";Tend="1262";Tstart="1013";shortTE="F";uid="473db56a-b9b6-44a6-91e9-0adb23c1cb0c"
CM022885.1	RepeatMasker	DNA/TcMar-Tc4	16036713	16037251	2363	+	.	ID="rnd-5_family-127";Tend="857";Tstart="530";shortTE="F";uid="705e46a8-60e7-416e-acfe-1d3685622a19"
CM022885.1	RepeatMasker	Unknown	8217521	8217841	1304	+	.	ID="RND-3_FAMILY-254";Tend="1212";Tstart="929";shortTE="F";uid="7f19759d-a397-4656-bce7-1660c1db744c"
CM022885.1	RepeatMasker	Unknown	34803215	34803370	720	+	.	ID="RND-1_FAMILY-49";Tend="1111";Tstart="963";shortTE="F";uid="8b7140dc-5dfe-4df7-9265-bac9584fc121"
CM022885.1	RepeatMasker	RC/Helitron	9835524	9835833	2147	+	.	ID="RND-1_FAMILY-496";Tend="1266";Tstart="927";shortTE="F";uid="63ba77f2-ce73-483e-b203-dfb9be41aa1b"
CM022885.1	RepeatMasker	RC/Helitron	1051780	1052504	5552	+	.	ID="RND-3_FAMILY-589";Tend="1744";Tstart="988";shortTE="F";uid="7bd64dc5-7df1-404f-929f-cdedc5344f3a"
CM022885.1	RepeatMasker	RC/Helitron	21726638	21727009	2518	+	.	ID="RND-1_FAMILY-999";Tend="987";Tstart="594";shortTE="F";uid="3e76f52a-afd0-41e0-8edc-d1d35761ccef"
CM022885.1	RepeatMasker	Unknown	34630957	34631068	841	+	.	ID="RND-1_FAMILY-116";Tend="1072";Tstart="961";shortTE="F";uid="4a5d9e22-9110-4283-990b-aa89921668dd"
CM022885.1	RepeatMasker	Unknown	14837184	14837539	422	+	.	ID="RND-4_FAMILY-30";TEgroup="ctg_12%7CRND-4_FAMILY-30%7C8";Tend="1318";Tstart="915";shortTE="T";uid="1f8084bf-a59c-4dcc-aa7e-a3c103347e6f"
CM022885.1	RepeatMasker	DNA/hAT-Tip100	3250798	3251327	1593	+	.	ID="RND-6_FAMILY-6216";TEgroup="ctg_12%7CRND-6_FAMILY-6216%7C2";Tend="1394";Tstart="934";shortTE="F";uid="c0c78052-0a1c-4cec-ba2e-68c496379c9b"
CM022885.1	RepeatMasker	Unknown	31614989	31615176	501	+	.	ID="RND-6_FAMILY-370";Tend="2007";Tstart="1825";shortTE="F";uid="f603d831-9ba3-4e3f-91ce-e42b6bde6e5d"
CM022885.1	RepeatMasker	Unknown	5704842	5705012	657	+	.	ID="RND-1_FAMILY-53";Tend="1089";Tstart="905";shortTE="F";uid="f67be4fe-1517-462f-9399-1488e0f32a1c"
CM022885.1	RepeatMasker	Unknown	22213740	22213850	477	+	.	ID="RND-6_FAMILY-713";Tend="860";Tstart="740";shortTE="F";uid="a6d4966f-0b4a-4f64-83a3-61fcb2da7af1"
CM022885.1	RepeatMasker	RC/Helitron	38490718	38490928	1170	+	.	ID="RND-6_FAMILY-6367";Tend="1123";Tstart="904";shortTE="F";uid="61ab2cf0-f44a-4f37-bf57-2d2e10ab8786"
CM022885.1	RepeatMasker	RC/Helitron	26546227	26546372	959	+	.	ID="RND-6_FAMILY-4124";Tend="1763";Tstart="1620";shortTE="F";uid="a2e783fa-1596-407f-9cdf-41fcb355d122"
CM022885.1	RepeatMasker	Unknown	1063932	1064112	1245	+	.	ID="RND-4_FAMILY-560";Tend="1528";Tstart="1344";shortTE="F";uid="7314a32a-faba-41a4-8403-fe1e4673d2d0"
CM022885.1	RepeatMasker	Unknown	22642242	22642757	699	+	.	ID="RND-1_FAMILY-49";Tend="1484";Tstart="1045";shortTE="F";uid="e3942081-c961-49ce-bf14-d309970ee38a"
CM022885.1	RepeatMasker	DNA/hAT-Ac	415022	415423	3429	+	.	ID="RND-1_FAMILY-18";Tend="1181";Tstart="783";shortTE="F";uid="bab84828-398d-470f-9591-b0fa9afd20b5"
CM022885.1	RepeatMasker	Unknown	25075230	25075521	2480	+	.	ID="RND-4_FAMILY-142";Tend="931";Tstart="640";shortTE="F";uid="1a9d029e-55a1-4c0a-b3aa-d0fd3a1bc869"
CM022885.1	RepeatMasker	LINE/Penelope	33566273	33566385	654	+	.	ID="RND-1_FAMILY-172";Tend="1516";Tstart="1402";shortTE="F";uid="19de2a5d-b3f7-4245-8e59-d0251832c950"
CM022885.1	RepeatMasker	Unknown	27087655	27087943	2390	+	.	ID="RND-1_FAMILY-176";Tend="2329";Tstart="2045";shortTE="F";uid="1851cd14-d97e-4734-b15e-44a2c0419b97"
CM022885.1	RepeatMasker	Unknown	5266464	5266887	1356	+	.	ID="RND-4_FAMILY-45";TEgroup="ctg_12%7CRND-4_FAMILY-45%7C3";Tend="1117";Tstart="756";shortTE="F";uid="e4e9fe0e-efa5-4832-87f3-635b95a5e685"
CM022885.1	RepeatMasker	Satellite	9055903	9056168	1969	+	.	ID="RND-6_FAMILY-46";Tend="1210";Tstart="937";shortTE="F";uid="fd9b78d8-68ac-4564-b643-75a945a2dd0a"
CM022885.1	RepeatMasker	Unknown	1553657	1553918	1274	+	.	ID="RND-4_FAMILY-2111";Tend="1282";Tstart="926";shortTE="F";uid="0f6baec9-2ba0-48e2-ac78-80e28e70e785"
CM022885.1	RepeatMasker	LINE/I	7089593	7089925	577	+	.	ID="RND-6_FAMILY-10001";TEgroup="ctg_12%7CRND-6_FAMILY-10001%7C1";Tend="1441";Tstart="1136";shortTE="F";uid="4149ace3-4d4c-45e9-982d-2a8e4502aeb5"
CM022885.1	RepeatMasker	Unknown	18563009	18563450	2582	+	.	ID="RND-5_FAMILY-909";TEgroup="ctg_12%7CRND-5_FAMILY-909%7C1";Tend="1473";Tstart="803";shortTE="F";uid="74af5a6a-9063-4553-988f-d9532b9f6f5a"
CM022885.1	RepeatMasker	RC/Helitron	37829459	37829631	1367	+	.	ID="RND-6_FAMILY-317";Tend="1165";Tstart="978";shortTE="F";uid="74ae3ad2-1c66-42b8-abd3-1834e2f281e6"
CM022885.1	RepeatMasker	LINE/RTE-BovB	3346493	3346702	1149	+	.	ID="RND-1_FAMILY-75";Tend="1823";Tstart="1602";shortTE="F";uid="54e44f82-0632-4fca-932f-8108da627f60"
CM022885.1	RepeatMasker	DNA/hAT-Blackjack	31784014	31784147	786	+	.	ID="RND-4_FAMILY-1024";Tend="2557";Tstart="2427";shortTE="F";uid="64a26bf9-0b89-4ca9-8959-6d8d1ba7ff0e"
CM022885.1	RepeatMasker	LINE/Dong-R4	27052930	27053840	2386	+	.	ID="RND-6_FAMILY-2216";TEgroup="ctg_12%7CRND-6_FAMILY-2216%7C1";Tend="2488";Tstart="1764";shortTE="F";uid="e7e9bb3f-ef50-4cf6-adbc-9bc972665836"
CM022885.1	RepeatMasker	DNA/TcMar-Tc1	1593907	1594233	1187	+	.	ID="RND-1_FAMILY-9";Tend="2115";Tstart="1794";shortTE="F";uid="fad45165-06db-4caf-b21b-d8f8efb5e77e"
CM022885.1	RepeatMasker	Unknown	2103367	2103835	2826	+	.	ID="RND-1_FAMILY-342";Tend="1352";Tstart="872";shortTE="F";uid="e1f92325-f76c-4b01-8267-43fd38d09c10"
CM022885.1	RepeatMasker	DNA/hAT-Tip100	28780650	28781044	2467	+	.	ID="RND-1_FAMILY-412";Tend="1320";Tstart="896";shortTE="F";uid="42ff681e-460f-4c9d-911d-d2e96a474a1a"
CM022885.1	RepeatMasker	LINE/RTE-BovB	12953910	12954078	504	+	.	ID="RND-5_FAMILY-292";Tend="1325";Tstart="1149";shortTE="F";uid="7205b587-ec54-423e-a702-cc240bc115da"
CM022885.1	RepeatMasker	RC/Helitron	2214917	2215075	862	+	.	ID="RND-6_FAMILY-8344";Tend="1296";Tstart="1143";shortTE="F";uid="3fac127e-c4e1-4111-8e7d-cd0bcea730c4"
CM022885.1	RepeatMasker	Unknown	31093719	31093896	708	+	.	ID="RND-5_FAMILY-277";Tend="1864";Tstart="1693";shortTE="F";uid="77b726f1-dad9-49d5-ab51-3bce04411b57"
CM022885.1	RepeatMasker	Unknown	24248193	24248515	882	+	.	ID="RND-1_FAMILY-470";Tend="1494";Tstart="1133";shortTE="F";uid="9f310fd5-cb2d-457a-a1d2-a934310f6947"
CM022885.1	RepeatMasker	Unknown	13983274	13983493	550	+	.	ID="RND-1_FAMILY-325";TEgroup="ctg_12%7CRND-1_FAMILY-325%7C2";Tend="2284";Tstart="2144";shortTE="T";uid="675916ad-2ceb-4d0a-81bd-84994511740c"
CM022885.1	RepeatMasker	Unknown	1519875	1520092	906	+	.	ID="RND-1_FAMILY-140";Tend="818";Tstart="712";shortTE="F";uid="6f7ab52a-9b07-423c-ba0a-e4e99c5a257b"
CM022885.1	RepeatMasker	Satellite	33134768	33134977	752	+	.	ID="RND-6_FAMILY-5508";Tend="1548";Tstart="1341";shortTE="F";uid="6fb5bab9-2f23-4efa-aab0-36ee8cc67d01"
CM022885.1	RepeatMasker	Unknown	29413234	29413861	4253	+	.	ID="RND-1_FAMILY-199";Tend="2381";Tstart="1716";shortTE="F";uid="809d057a-e387-4bcb-a43b-d4b581ac0f01"
CM022885.1	RepeatMasker	Unknown	1650249	1651258	5567	+	.	ID="RND-1_FAMILY-121";Tend="1922";Tstart="937";shortTE="F";uid="65ca5ac5-4e96-44df-b3f8-f8b0c7b22154"
CM022885.1	RepeatMasker	Unknown	180980	181092	429	+	.	ID="RND-5_FAMILY-1380";Tend="636";Tstart="512";shortTE="F";uid="580bb54f-ecfc-470e-b63d-5e76da98e127"
CM022885.1	RepeatMasker	Unknown	37190065	37190259	1466	+	.	ID="RND-6_FAMILY-1767";Tend="1776";Tstart="1584";shortTE="F";uid="bfb72009-b87c-46cd-a4fb-4dc8d96330e2"
CM022885.1	RepeatMasker	Unknown	26845009	26845704	2461	+	.	ID="RND-1_FAMILY-422";Tend="1508";Tstart="809";shortTE="F";uid="8ff9be47-1a34-4d30-a069-457e12968ee1"
CM022885.1	RepeatMasker	RC/Helitron	23876308	23876898	3184	+	.	ID="RND-1_FAMILY-193";Tend="1347";Tstart="657";shortTE="F";uid="6b4d3088-aef5-4a50-b721-1672deb3c0ee"
CM022885.1	RepeatMasker	SINE/tRNA-RTE	30268563	30268836	603	+	.	ID="RND-6_FAMILY-1330";TEgroup="ctg_12%7CRND-6_FAMILY-1330%7C10";Tend="1067";Tstart="916";shortTE="T";uid="09895c93-88fd-40c9-b31f-12da72d48ead"
CM022885.1	RepeatMasker	Unknown	9599295	9599805	4413	+	.	ID="RND-6_FAMILY-2909";Tend="3032";Tstart="2517";shortTE="F";uid="177fb918-352c-4511-90e5-6b16d7db9df4"
CM022885.1	RepeatMasker	Unknown	21880922	21881045	995	+	.	ID="RND-1_FAMILY-472";Tend="1052";Tstart="929";shortTE="F";uid="eaf54645-0f00-4ade-801c-9a3d9c7d4759"
CM022885.1	RepeatMasker	SINE/tRNA-RTE	4475459	4475641	1363	+	.	ID="RND-1_FAMILY-48";Tend="1106";Tstart="923";shortTE="F";uid="4625ea07-d920-43b8-b281-4b265933bd01"
CM022885.1	RepeatMasker	DNA/MULE-MuDR	6242761	6242891	646	+	.	ID="RND-1_FAMILY-161";Tend="1124";Tstart="976";shortTE="F";uid="8a9cc914-d91b-453a-9556-a5a9ad8961ee"
CM022885.1	RepeatMasker	Satellite	33192162	33192437	1564	+	.	ID="RND-6_FAMILY-46";Tend="1478";Tstart="1199";shortTE="F";uid="bab3372e-183c-4b9a-83b5-535c437c6830"
CM022885.1	RepeatMasker	Unknown	27579664	27579842	632	+	.	ID="RND-1_FAMILY-441";Tend="1116";Tstart="953";shortTE="F";uid="7b2622f8-e18b-408d-98b1-ed8d84b18f29"
CM022885.1	RepeatMasker	LINE/I-Jockey	35165925	35166198	1676	+	.	ID="RND-4_FAMILY-1457";Tend="1242";Tstart="942";shortTE="F";uid="ae042b02-ded7-42e5-bb44-c97a359a5e3b"
CM022885.1	RepeatMasker	LINE/I-Jockey	14035809	14036146	1212	+	.	ID="RND-5_FAMILY-2634";Tend="1468";Tstart="1104";shortTE="F";uid="6d9f7b78-1f4f-4516-b856-92cf40037944"
CM022885.1	RepeatMasker	Unknown	30069752	30069885	549	+	.	ID="RND-4_FAMILY-1056";Tend="552";Tstart="419";shortTE="F";uid="5c0626ee-d218-4ef4-aa3d-9f89096e5d5e"
CM022885.1	RepeatMasker	Unknown	32125207	32125314	553	+	.	ID="RND-6_FAMILY-3559";Tend="1059";Tstart="952";shortTE="F";uid="7d881ccb-5b85-48dc-a250-e0d16899bf5d"
CM022885.1	RepeatMasker	Unknown	30893378	30893652	1778	+	.	ID="RND-1_FAMILY-294";Tend="1557";Tstart="1265";shortTE="F";uid="b93fb71e-7520-4f29-9405-c3a24229e7a8"
CM022885.1	RepeatMasker	DNA	30198455	30198771	1669	+	.	ID="RND-4_FAMILY-1031";Tend="528";Tstart="207";shortTE="F";uid="28f8b430-8855-4e03-b92a-b38347edf23c"
CM022885.1	RepeatMasker	DNA/hAT-Tip100	38199375	38199593	988	+	.	ID="RND-1_FAMILY-217";Tend="1304";Tstart="1126";shortTE="F";uid="dfa06f1b-4be4-4ceb-b99b-308481777c1c"
CM022885.1	RepeatMasker	Unknown	7896620	7896889	1930	+	.	ID="RND-1_FAMILY-835";Tend="1053";Tstart="768";shortTE="F";uid="de8d2605-13b7-42df-b56a-2f4e4967df53"
CM022885.1	RepeatMasker	DNA/Academ-1	11485831	11486240	3008	+	.	ID="RND-1_FAMILY-347";Tend="1168";Tstart="695";shortTE="F";uid="71c84446-55f3-4d10-a708-a8ec3d67e723"
CM022885.1	RepeatMasker	Unknown	12245249	12245459	1227	+	.	ID="RND-3_FAMILY-332";Tend="1565";Tstart="1347";shortTE="F";uid="0f354687-072d-49dc-a561-c55847780e66"
CM022885.1	RepeatMasker	Satellite	7532941	7533095	514	+	.	ID="RND-6_FAMILY-46";Tend="1472";Tstart="1292";shortTE="F";uid="5ad22c2e-18c3-4bb6-b4b6-d2630b9e7a3e"
CM022885.1	RepeatMasker	RC/Helitron	19465024	19465289	1310	+	.	ID="RND-6_FAMILY-4124";Tend="1688";Tstart="1370";shortTE="F";uid="53f840d3-68c5-40ba-af78-19343b59531f"
CM022885.1	RepeatMasker	LINE/R1	7931529	7931785	1669	+	.	ID="RND-5_FAMILY-1256";Tend="1276";Tstart="1017";shortTE="F";uid="de396b2a-507f-46fa-b131-5c468ea1c5f9"
CM022885.1	RepeatMasker	RC/Helitron	13511641	13511781	803	+	.	ID="RND-6_FAMILY-317";Tend="1047";Tstart="932";shortTE="F";uid="13a525e9-ed73-4965-b5f3-6d41f043d1bd"
CM022885.1	RepeatMasker	DNA/hAT-Blackjack	35168323	35168858	3479	+	.	ID="RND-1_FAMILY-696";Tend="1392";Tstart="810";shortTE="F";uid="071f7083-6771-4de1-bcf5-082e91cbbb09"
CM022885.1	RepeatMasker	RC/Helitron	35572661	35573349	3782	+	.	ID="RND-6_FAMILY-7275";Tend="1629";Tstart="904";shortTE="F";uid="802ba030-5752-4b81-a339-f13873ea1089"
CM022885.1	RepeatMasker	DNA/CMC-Chapaev-3	2638773	2638908	718	+	.	ID="RND-5_FAMILY-2511";Tend="1010";Tstart="866";shortTE="F";uid="02e4bf1f-fa55-44fe-8549-c6dd2e38c2cb"
CM022885.1	RepeatMasker	Unknown	26367183	26367563	1636	+	.	ID="RND-5_FAMILY-4405";Tend="1239";Tstart="860";shortTE="F";uid="0b5462ce-e9df-4b64-91a1-eed4753f62ce"
CM022885.1	RepeatMasker	RC/Helitron	19772695	19773373	3483	+	.	ID="RND-1_FAMILY-95";Tend="1586";Tstart="882";shortTE="F";uid="c20f44aa-190a-42f6-8d53-c1c309f5c181"
CM022885.1	RepeatMasker	Unknown	37378042	37378775	3984	+	.	ID="RND-1_FAMILY-789";Tend="1542";Tstart="892";shortTE="F";uid="82b84d5e-b57f-4785-a50c-08d79e9e1df9"
CM022885.1	RepeatMasker	RC/Helitron	8765526	8765816	2294	+	.	ID="RND-1_FAMILY-197";Tend="1108";Tstart="816";shortTE="F";uid="1634b151-6bed-4f5a-b861-8e720fc50b5a"
CM022885.1	RepeatMasker	LINE/I-Jockey	35286594	35286726	741	+	.	ID="RND-4_FAMILY-1457";Tend="1098";Tstart="966";shortTE="F";uid="012379ae-9dd7-4fdf-94fe-274f10a49880"
CM022885.1	RepeatMasker	Unknown	33104077	33104265	1362	+	.	ID="RND-1_FAMILY-66";Tend="1133";Tstart="946";shortTE="F";uid="9d72e0cc-290a-442d-97f3-196aa8435928"
CM022885.1	RepeatMasker	LINE/I-Jockey	25454029	25454241	660	+	.	ID="RND-4_FAMILY-1457";Tend="1241";Tstart="996";shortTE="F";uid="59fac32e-bf8e-4f45-9ef0-e7419f821f90"
CM022885.1	RepeatMasker	Unknown	21412107	21413026	6160	+	.	ID="RND-1_FAMILY-191";Tend="2074";Tstart="1133";shortTE="F";uid="2fadcd46-1fac-49c0-935c-a0e8aef454db"
CM022885.1	RepeatMasker	Unknown	35013238	35013349	521	+	.	ID="RND-4_FAMILY-30";Tend="1251";Tstart="1142";shortTE="F";uid="699b7b61-a0d8-4064-8cae-b153cb84a2e7"
CM022885.1	RepeatMasker	Unknown	26924571	26924678	763	+	.	ID="RND-4_FAMILY-560";Tend="993";Tstart="873";shortTE="F";uid="79dda1ad-ca7b-4fb7-a9ad-42ec9b0d5ef2"
CM022885.1	RepeatMasker	DNA/hAT-Tip100	35473347	35473575	937	+	.	ID="RND-4_FAMILY-13";Tend="1095";Tstart="886";shortTE="F";uid="4401084b-e404-4151-92fa-1a2356ba5ce1"
CM022885.1	RepeatMasker	Unknown	1848758	1849132	2528	+	.	ID="RND-6_FAMILY-6755";Tend="1406";Tstart="1022";shortTE="F";uid="73de36c5-7c27-44e3-a0af-d9b034fdd852"
CM022885.1	RepeatMasker	DNA/hAT-hATm	22252129	22252357	660	+	.	ID="RND-6_FAMILY-11814";Tend="950";Tstart="721";shortTE="F";uid="1b789dbf-ff51-4902-8c53-45688f55ea07"
CM022885.1	RepeatMasker	Unknown	2872162	2872276	798	+	.	ID="RND-5_FAMILY-806";Tend="1287";Tstart="1167";shortTE="F";uid="60a82fa3-9c2b-4002-9aa2-86274475d9c6"
CM022885.1	RepeatMasker	RC/Helitron	15951905	15952049	438	+	.	ID="RND-6_FAMILY-707";Tend="1457";Tstart="1277";shortTE="F";uid="b2270610-fc64-4fe7-b17a-9db4b74434d0"
CM022885.1	RepeatMasker	Unknown	2351092	2351243	503	+	.	ID="RND-4_FAMILY-2111";TEgroup="ctg_12%7CRND-4_FAMILY-2111%7C2";Tend="1095";Tstart="970";shortTE="T";uid="5ba737d3-4c20-4e3f-9c74-31febafe1b8c"
CM022885.1	RepeatMasker	Unknown	5097397	5097834	1088	+	.	ID="RND-6_FAMILY-9040";Tend="1738";Tstart="1037";shortTE="F";uid="8900bbdf-db3f-477a-a301-c57a97dc135b"
CM022885.1	RepeatMasker	Unknown	2780686	2781239	3376	+	.	ID="RND-4_FAMILY-132";Tend="1515";Tstart="953";shortTE="F";uid="5bb4810c-fd3b-417c-ab0e-5a1cf2dfdc6a"
CM022885.1	RepeatMasker	LINE/CRE	33319484	33319600	468	+	.	ID="RND-5_FAMILY-546";Tend="1381";Tstart="1265";shortTE="F";uid="26752882-6ee9-4a07-a5b4-b5991be54cd6"
CM022885.1	RepeatMasker	Unknown	37454741	37454845	619	+	.	ID="RND-1_FAMILY-90";Tend="811";Tstart="720";shortTE="F";uid="d7c02090-0988-4f42-9b39-49169861066d"
CM022885.1	RepeatMasker	LINE/R1-LOA	13051194	13051456	1429	+	.	ID="RND-4_FAMILY-994";Tend="1323";Tstart="1039";shortTE="F";uid="ea0e1f00-5ab9-4669-9a83-b9fe8c8a84b1"
CM022885.1	RepeatMasker	DNA/hAT-Tip100	36927810	36928043	976	+	.	ID="rnd-3_family-262";Tend="1117";Tstart="911";shortTE="F";uid="b030de77-9969-4fa0-87fc-b64c9e7c8aae"
CM022885.1	RepeatMasker	Unknown	11082891	11082998	415	+	.	ID="RND-4_FAMILY-190";Tend="996";Tstart="867";shortTE="F";uid="0a13c17d-e9b9-426b-b85f-bf5254f8c16a"
CM022885.1	RepeatMasker	DNA/TcMar-Tc1	11802561	11803053	3951	+	.	ID="RND-6_FAMILY-514";Tend="1445";Tstart="917";shortTE="F";uid="4649939a-f3ae-497b-a5d5-a7d2fc6c0754"
CM022885.1	RepeatMasker	Unknown	11788845	11789064	1257	+	.	ID="RND-1_FAMILY-213";Tend="1134";Tstart="914";shortTE="F";uid="dba0e7ce-ff8d-4014-bd0f-aa1bb79d2c2c"
CM022885.1	RepeatMasker	Unknown	7228174	7228426	1166	+	.	ID="RND-4_FAMILY-30";Tend="1285";Tstart="1033";shortTE="F";uid="dbef6509-501d-4fc9-a664-41fb86d718b9"
CM022885.1	RepeatMasker	Unknown	18568250	18568779	1669	+	.	ID="RND-5_FAMILY-3291";TEgroup="ctg_12%7CRND-5_FAMILY-3291%7C1";Tend="1591";Tstart="1201";shortTE="F";uid="524c4662-e962-4a20-b66d-7f248c23efa4"
CM022885.1	RepeatMasker	LINE/RTE-BovB	33897717	33897959	1023	+	.	ID="RND-5_FAMILY-1885";Tend="1218";Tstart="940";shortTE="F";uid="d1dde566-3f7b-43d6-bc74-c16ceb3fd585"
CM022885.1	RepeatMasker	RC/Helitron	30228989	30229155	631	+	.	ID="RND-3_FAMILY-589";Tend="1084";Tstart="939";shortTE="F";uid="c88fa0c8-6e34-44d0-92f0-1b288aaf1e74"
CM022885.1	RepeatMasker	LINE/CRE	29578969	29579124	624	+	.	ID="RND-5_FAMILY-973";Tend="1374";Tstart="1226";shortTE="F";uid="ec73c7ad-b755-466e-935f-5bbfd9a5a446"
CM022885.1	RepeatMasker	Unknown	13063992	13064362	1727	+	.	ID="RND-2_FAMILY-87";Tend="1313";Tstart="939";shortTE="F";uid="a06b09dc-4269-44f8-bb60-a73eed1ebe65"
CM022885.1	RepeatMasker	Unknown	27190033	27190154	724	+	.	ID="RND-5_FAMILY-1118";Tend="1384";Tstart="1265";shortTE="F";uid="70a2c739-965b-42c9-8e10-798e060fcdf5"
CM022885.1	RepeatMasker	Unknown	18874671	18874875	495	+	.	ID="RND-6_FAMILY-11280";Tend="263";Tstart="54";shortTE="F";uid="0e28e2ee-77e0-48eb-846e-a787fc9868e5"
CM022885.1	RepeatMasker	Unknown	22378257	22378723	1266	+	.	ID="RND-6_FAMILY-1735";Tend="1434";Tstart="917";shortTE="F";uid="1a3a744e-29b9-40dd-9f29-4bf266967130"
CM022885.1	RepeatMasker	DNA/hAT-Tip100	3141490	3141778	1726	+	.	ID="RND-1_FAMILY-785";Tend="1108";Tstart="839";shortTE="F";uid="4bcd7066-4df2-48fe-ad29-5d89bd85de2a"
CM022885.1	RepeatMasker	LINE/I	1294430	1294550	530	+	.	ID="RND-5_FAMILY-335";Tend="1449";Tstart="1349";shortTE="F";uid="a6118c7c-5e84-46ad-8547-ce40f77ffff6"
CM022885.1	RepeatMasker	Unknown	33377095	33377552	3398	+	.	ID="RND-4_FAMILY-132";Tend="1523";Tstart="1052";shortTE="F";uid="cd29554c-89b1-40b0-9537-560745333872"
CM022885.1	RepeatMasker	Unknown	13077689	13077850	884	+	.	ID="RND-2_FAMILY-22";Tend="1139";Tstart="982";shortTE="F";uid="ecf1a0d1-ffbc-4d04-936e-f09fb32b0f7f"
CM022885.1	RepeatMasker	DNA/TcMar-Tc1	15396931	15397399	3156	+	.	ID="RND-1_FAMILY-1007";Tend="866";Tstart="424";shortTE="F";uid="748329e7-a5d6-4614-bec2-f1128f3f5e19"
CM022885.1	RepeatMasker	SINE/tRNA-RTE	13142320	13142514	980	+	.	ID="RND-4_FAMILY-384";Tend="1180";Tstart="951";shortTE="F";uid="9d454e73-75c6-491d-919a-86846d17c84f"
CM022885.1	RepeatMasker	RC/Helitron	36176626	36176760	1190	+	.	ID="RND-6_FAMILY-8344";Tend="691";Tstart="557";shortTE="F";uid="e2bbf093-186a-4815-a8a3-72f6d5fb0a69"
CM022885.1	RepeatMasker	DNA/CMC-Chapaev-3	9495526	9496050	3293	+	.	ID="RND-6_FAMILY-2378";Tend="1319";Tstart="813";shortTE="F";uid="66623f4f-bd2b-4c06-9c31-9174cf499814"
CM022885.1	RepeatMasker	Unknown	18119265	18119752	3920	+	.	ID="RND-1_FAMILY-67";Tend="941";Tstart="444";shortTE="F";uid="196f1913-579b-4190-a572-c723c8361702"
CM022885.1	RepeatMasker	DNA/hAT-Tip100	34689542	34689746	1267	+	.	ID="RND-5_FAMILY-649";Tend="1906";Tstart="1691";shortTE="F";uid="f206d515-421b-4e91-9f89-2944582a8137"
CM022885.1	RepeatMasker	RC/Helitron	9584935	9585113	715	+	.	ID="RND-6_FAMILY-4124";Tend="1706";Tstart="1518";shortTE="F";uid="ce6584bf-0c39-438c-aeaa-d4bbf19bc548"
CM022885.1	RepeatMasker	Unknown	9396624	9396795	754	+	.	ID="RND-2_FAMILY-22";Tend="1147";Tstart="954";shortTE="F";uid="30de1584-2c04-44f6-bd32-64e7f4d2553a"
CM022885.1	RepeatMasker	RC/Helitron	37347487	37347968	3819	+	.	ID="RND-1_FAMILY-193";Tend="1986";Tstart="1499";shortTE="F";uid="896fd453-86f5-416a-a964-af41f4c55f8d"
CM022885.1	RepeatMasker	Unknown	8873719	8874445	1335	+	.	ID="RND-1_FAMILY-55";Tend="1157";Tstart="482";shortTE="F";uid="6aee683d-443c-4b8c-b5ab-0f2b2a3f54d2"
CM022885.1	RepeatMasker	SINE/tRNA-RTE	4175390	4175684	2386	+	.	ID="RND-1_FAMILY-48";Tend="1188";Tstart="895";shortTE="F";uid="8f0228c2-09ae-49de-99ed-a4bc26839fb0"
CM022885.1	RepeatMasker	DNA/hAT-Tip100	9842554	9842700	668	+	.	ID="RND-5_FAMILY-697";Tend="1156";Tstart="1005";shortTE="F";uid="d19e1569-94dd-4895-9c98-a673a3b128be"
CM022885.1	RepeatMasker	Satellite	11220241	11220503	1147	+	.	ID="RND-6_FAMILY-577";Tend="1003";Tstart="757";shortTE="F";uid="e951c928-dfdc-438d-8335-24875e26f70b"
CM022885.1	RepeatMasker	Unknown	568290	568644	1804	+	.	ID="RND-1_FAMILY-741";Tend="1160";Tstart="820";shortTE="F";uid="16b2223d-125c-4903-84cc-caa5fb18e554"
CM022885.1	RepeatMasker	SINE/tRNA-RTE	12651060	12651374	2419	+	.	ID="RND-4_FAMILY-632";Tend="1112";Tstart="793";shortTE="F";uid="76c804aa-966f-4bc7-a402-6e4983cb369a"
CM022885.1	RepeatMasker	RC/Helitron	8131778	8132061	1789	+	.	ID="RND-4_FAMILY-2756";Tend="1342";Tstart="1082";shortTE="F";uid="eaa85cd8-90fc-486b-b3dc-0125dd25c79f"
CM022885.1	RepeatMasker	RC/Helitron	32099609	32099785	860	+	.	ID="RND-1_FAMILY-50";Tend="1044";Tstart="879";shortTE="F";uid="4d5f2dbc-8efb-40eb-b881-2a902a79af8a"
CM022885.1	RepeatMasker	LINE/R1-LOA	36100255	36100472	1369	+	.	ID="RND-1_FAMILY-768";Tend="330";Tstart="118";shortTE="F";uid="0529724a-adcb-41ab-870d-dfc7505194b9"
CM022885.1	RepeatMasker	Unknown	24175114	24175287	762	+	.	ID="RND-1_FAMILY-66";Tend="1149";Tstart="939";shortTE="F";uid="79221044-e550-432b-b278-26cad07c7d34"
CM022885.1	RepeatMasker	Unknown	18418773	18419093	1021	+	.	ID="RND-1_FAMILY-375";Tend="1600";Tstart="1216";shortTE="F";uid="ab39da62-2130-4f54-9b9a-6706e23fedbe"
CM022885.1	RepeatMasker	LINE/RTE-RTE	21701617	21701757	453	+	.	ID="RND-6_FAMILY-4503";Tend="2074";Tstart="1949";shortTE="F";uid="0e6d4d00-6b54-4ed5-8c21-0930dfc04932"
CM022885.1	RepeatMasker	DNA	24438251	24438360	680	+	.	ID="RND-3_FAMILY-44";Tend="452";Tstart="342";shortTE="F";uid="21f5a5c7-c61d-4ba2-810f-d8f7cb324b0c"
CM022885.1	RepeatMasker	Unknown	23877736	23878385	4972	+	.	ID="RND-3_FAMILY-721";Tend="1468";Tstart="1";shortTE="F";uid="133d9f89-ac31-4df1-89bb-c6328a0376cc"
CM022885.1	RepeatMasker	Unknown	8674795	8675837	6697	+	.	ID="RND-6_FAMILY-2021";Tend="1364";Tstart="331";shortTE="F";uid="e02b7de5-ce6b-4474-a5ce-902f9b854624"
CM022885.1	RepeatMasker	RC/Helitron	12185226	12185521	548	+	.	ID="RND-1_FAMILY-31";Tend="1514";Tstart="1219";shortTE="F";uid="0d962073-6a4f-4e88-81a5-a12362e0585d"
CM022885.1	RepeatMasker	Satellite	27070464	27070734	2051	+	.	ID="RND-6_FAMILY-46";Tend="1194";Tstart="926";shortTE="F";uid="8ba79d57-aa9f-4422-b427-74b981755844"
CM022885.1	RepeatMasker	Unknown	25458370	25458618	2043	+	.	ID="RND-1_FAMILY-579";Tend="2818";Tstart="2568";shortTE="F";uid="1d339a2d-3e9d-436a-bc48-c1dff3e2d5a3"
CM022885.1	RepeatMasker	LINE/Penelope	37102423	37102711	1970	+	.	ID="RND-1_FAMILY-923";Tend="1312";Tstart="1024";shortTE="F";uid="8cc7878d-2216-45b9-ada8-6aaf697d133b"
CM022885.1	RepeatMasker	Unknown	5554743	5554893	580	+	.	ID="RND-6_FAMILY-87";Tend="1156";Tstart="972";shortTE="F";uid="309e48dc-627f-4c64-b202-ad821f63ac43"
CM022885.1	RepeatMasker	Unknown	3785888	3786233	2676	+	.	ID="RND-1_FAMILY-525";Tend="1193";Tstart="845";shortTE="F";uid="a51d9f67-3252-4b72-8069-792aa35c1b2c"
CM022885.1	RepeatMasker	Unknown	11769553	11769655	571	+	.	ID="RND-5_FAMILY-2473";Tend="1101";Tstart="1004";shortTE="F";uid="60c726d4-d027-4443-b3da-0c312113b23f"
CM022885.1	RepeatMasker	Unknown	20648099	20648213	843	+	.	ID="RND-6_FAMILY-1901";Tend="1309";Tstart="1185";shortTE="F";uid="5aa1d792-4a6c-461d-84e5-4e013f31217a"
CM022885.1	RepeatMasker	Unknown	27533150	27533327	744	+	.	ID="RND-1_FAMILY-66";Tend="1104";Tstart="940";shortTE="F";uid="b62e25af-3a52-490b-aba8-f576945fd751"
CM022885.1	RepeatMasker	Unknown	28767162	28767447	1058	+	.	ID="RND-4_FAMILY-560";Tend="1170";Tstart="861";shortTE="F";uid="26b3b05c-21fc-42af-84ad-1282e47e3024"
CM022885.1	RepeatMasker	Unknown	31073250	31073628	1936	+	.	ID="RND-4_FAMILY-1041";Tend="1364";Tstart="975";shortTE="F";uid="047543b8-47b1-4d05-974f-3765d1195cda"
CM022885.1	RepeatMasker	Unknown	22923871	22924481	2202	+	.	ID="RND-6_FAMILY-3805";TEgroup="ctg_12%7CRND-6_FAMILY-3805%7C1";Tend="1520";Tstart="985";shortTE="F";uid="f856b827-3e8c-4089-a2c2-4913bde28383"
CM022885.1	RepeatMasker	RC/Helitron	167886	168146	2154	+	.	ID="RND-1_FAMILY-35";Tend="1577";Tstart="1317";shortTE="F";uid="fde302f8-feed-44ae-b2b3-a5350fb75cf8"
CM022885.1	RepeatMasker	SINE/tRNA-RTE	38447593	38447700	573	+	.	ID="RND-1_FAMILY-29";Tend="1132";Tstart="1016";shortTE="F";uid="5124ee36-b131-4557-94d0-e49813667ab6"
CM022885.1	RepeatMasker	LINE/I	10476779	10477308	3543	+	.	ID="RND-5_FAMILY-2";Tend="1383";Tstart="823";shortTE="F";uid="cb948687-c141-4142-b2df-49512ea01b60"
CM022885.1	RepeatMasker	DNA/TcMar-Tc1	16950612	16951460	5742	+	.	ID="rnd-1_family-873";Tend="2482";Tstart="1623";shortTE="F";uid="2c3489d5-db57-4f34-96f7-a14828f859c0"
CM022885.1	RepeatMasker	DNA/hAT-Blackjack	9320189	9320319	649	+	.	ID="RND-4_FAMILY-1024";Tend="2557";Tstart="2433";shortTE="F";uid="9c0c7f7a-8795-4718-ba52-149ad8e62d14"
CM022885.1	RepeatMasker	Unknown	26725620	26725790	852	+	.	ID="RND-2_FAMILY-22";Tend="1117";Tstart="957";shortTE="F";uid="62aa49ba-b0d7-4d12-a97e-e0492a10a928"
CM022885.1	RepeatMasker	Unknown	30063628	30063743	653	+	.	ID="RND-1_FAMILY-176";Tend="2344";Tstart="2230";shortTE="F";uid="6c3a912c-97ba-4d8c-9dca-da8dba2330f6"
CM022885.1	RepeatMasker	LINE/RTE-BovB	38789405	38789756	1715	+	.	ID="RND-1_FAMILY-30";Tend="1125";Tstart="800";shortTE="F";uid="7f4bbf79-24c3-4487-a81d-2d6ad9a82100"
CM022885.1	RepeatMasker	RC/Helitron	2520645	2520821	1251	+	.	ID="RND-6_FAMILY-707";Tend="1468";Tstart="1292";shortTE="F";uid="0d257276-698f-4b32-b7da-e92c4f8c1685"
CM022885.1	RepeatMasker	SINE/tRNA-RTE	12278932	12279058	539	+	.	ID="RND-4_FAMILY-384";Tend="1094";Tstart="962";shortTE="F";uid="02898278-2c1b-464e-ba1d-ef851e404e7f"
CM022885.1	RepeatMasker	DNA	14488340	14489844	11877	+	.	ID="RND-1_FAMILY-1107";Tend="2687";Tstart="1103";shortTE="F";uid="cd898e43-0994-408a-8c3a-3818b3647664"
CM022885.1	RepeatMasker	DNA/PIF-Harbinger	2252475	2252880	553	+	.	ID="RND-5_FAMILY-885";TEgroup="ctg_12%7CRND-5_FAMILY-885%7C1";Tend="1406";Tstart="1136";shortTE="T";uid="b45ef1d8-f54a-486c-b5e0-29c832b32aa2"
CM022885.1	RepeatMasker	DNA/hAT-Charlie	13363370	13364039	3698	+	.	ID="RND-1_FAMILY-582";Tend="1856";Tstart="1095";shortTE="F";uid="cef3f4d3-879b-4f07-a6c3-1326c4822d84"
CM022885.1	RepeatMasker	Unknown	23030876	23031404	2719	+	.	ID="RND-6_FAMILY-154";Tend="1666";Tstart="726";shortTE="F";uid="81989e54-9718-4e98-947c-981e8ba2e0cc"
CM022885.1	RepeatMasker	LINE/L2	23503836	23504056	618	+	.	ID="RND-6_FAMILY-5244";Tend="277";Tstart="39";shortTE="F";uid="9e43028a-570d-4376-a06f-0102814d8272"
CM022885.1	RepeatMasker	RC/Helitron	27116136	27116476	2280	+	.	ID="RND-1_FAMILY-95";Tend="1909";Tstart="1564";shortTE="F";uid="bbbb137f-16ff-4ddf-91c2-95b2efcf629e"
CM022885.1	RepeatMasker	RC/Helitron	26266098	26266228	1017	+	.	ID="RND-1_FAMILY-35";Tend="1589";Tstart="1455";shortTE="F";uid="841da531-6a08-40f7-854d-0dd012bb15c9"
CM022885.1	RepeatMasker	DNA/Academ-1	1202474	1202601	1001	+	.	ID="RND-1_FAMILY-856";Tend="3204";Tstart="3077";shortTE="F";uid="f1e78d2d-f164-44e0-a7e4-48dc6c807d55"
CM022885.1	RepeatMasker	Unknown	15871362	15871467	484	+	.	ID="RND-6_FAMILY-3200";Tend="1282";Tstart="1172";shortTE="F";uid="9e793c8f-3f9a-4afe-83df-d9e3bdece8ec"
CM022885.1	RepeatMasker	Unknown	24530239	24530480	2022	+	.	ID="RND-5_FAMILY-698";Tend="1048";Tstart="806";shortTE="F";uid="75f439aa-e00f-42ee-8377-b2610fa1ce8c"
CM022885.1	RepeatMasker	Unknown	36824865	36824981	983	+	.	ID="RND-1_FAMILY-472";Tend="1050";Tstart="933";shortTE="F";uid="e59cfc76-a141-44ac-8878-5fe7233c0ec8"
CM022885.1	RepeatMasker	Satellite	28011996	28012289	2045	+	.	ID="RND-6_FAMILY-46";Tend="1231";Tstart="937";shortTE="F";uid="b4e3ddbe-f5c2-4f63-82f2-bdf7e2f407be"
CM022885.1	RepeatMasker	Unknown	1141826	1142009	707	+	.	ID="RND-1_FAMILY-159";TEgroup="ctg_12%7CRND-1_FAMILY-159%7C1";Tend="1181";Tstart="970";shortTE="F";uid="b2d269bd-c7b0-492d-a69f-dde2fec38a04"
CM022885.1	RepeatMasker	Unknown	38127456	38127556	432	+	.	ID="RND-6_FAMILY-1688";Tend="1586";Tstart="1489";shortTE="F";uid="3de59998-d1ad-4269-b330-94afbdd624cf"
CM022885.1	RepeatMasker	RC/Helitron	27483969	27484070	402	+	.	ID="RND-6_FAMILY-4124";Tend="1649";Tstart="1550";shortTE="F";uid="84d2f78d-aed4-4b2d-a8cc-0a45749f97bd"
CM022885.1	RepeatMasker	Unknown	31072602	31072757	658	+	.	ID="RND-6_FAMILY-370";Tend="1958";Tstart="1804";shortTE="F";uid="a53bd3c2-483a-46e8-a5f3-c68a7d89349f"
CM022885.1	RepeatMasker	SINE/tRNA-RTE	7814959	7815153	1392	+	.	ID="RND-6_FAMILY-1330";Tend="1116";Tstart="921";shortTE="F";uid="07ce35ec-a06e-43f6-a414-80d450df7345"
CM022885.1	RepeatMasker	Unknown	26493923	26495933	16710	+	.	ID="RND-5_FAMILY-360";Tend="2464";Tstart="469";shortTE="F";uid="35404892-3a1d-4e44-b80f-3b67a371580e"
CM022885.1	RepeatMasker	Unknown	28627279	28627411	500	+	.	ID="RND-1_FAMILY-279";Tend="1083";Tstart="937";shortTE="F";uid="b5dd0ec2-c890-4912-8db1-52e9f1a09eb9"
CM022885.1	RepeatMasker	Unknown	35365187	35365303	556	+	.	ID="RND-6_FAMILY-3679";Tend="1707";Tstart="1591";shortTE="F";uid="a43608d7-6c89-436b-896e-b44463a2236a"
CM022885.1	RepeatMasker	Unknown	31983789	31983913	945	+	.	ID="RND-1_FAMILY-66";Tend="1139";Tstart="1015";shortTE="F";uid="5482aae4-22bb-43d3-b41f-96e7cdbb8f17"
CM022885.1	RepeatMasker	DNA/hAT-Blackjack	6016393	6016523	738	+	.	ID="RND-4_FAMILY-1024";Tend="2554";Tstart="2430";shortTE="F";uid="26bda08c-7e26-4f67-a487-957fb5132069"
CM022885.1	RepeatMasker	LTR/Gypsy	11321573	11321973	2711	+	.	ID="RND-5_FAMILY-481";Tend="686";Tstart="289";shortTE="F";uid="e53bb4df-8aa5-457f-8687-61726f77dede"
CM022885.1	RepeatMasker	LTR/Gypsy	24960033	24961311	696	+	.	ID="GYPSY22-I_AG";Tend="2896";Tstart="1435";shortTE="F";uid="cb0865e0-aee0-40f7-9a31-4dbc6a642f8d"
CM022885.1	RepeatMasker	RC/Helitron	6610858	6611361	2539	+	.	ID="RND-6_FAMILY-6367";Tend="1296";Tstart="850";shortTE="F";uid="f29f813a-33f0-4ba8-8ce9-a1c9442a30af"
CM022885.1	RepeatMasker	DNA/TcMar-Fot1	18569009	18569278	1115	+	.	ID="RND-6_FAMILY-2713";Tend="1758";Tstart="1494";shortTE="F";uid="cc05dee6-b035-480f-bafd-22a01eca2460"
CM022885.1	RepeatMasker	Unknown	3255826	3255978	501	+	.	ID="RND-6_FAMILY-232";TEgroup="ctg_12%7CRND-6_FAMILY-232%7C3";Tend="1643";Tstart="1563";shortTE="T";uid="55690145-206d-4da5-852a-176bf18d34fc"
CM022885.1	RepeatMasker	DNA/CMC-Chapaev-3	24187033	24187456	1741	+	.	ID="RND-6_FAMILY-2378";Tend="1269";Tstart="834";shortTE="F";uid="6590e100-cc71-4662-820d-bdeea8f362fa"
CM022885.1	RepeatMasker	DNA/TcMar-Tc1	18112387	18114050	7007	+	.	ID="rnd-1_family-32";Tend="1762";Tstart="676";shortTE="F";uid="5d357930-57a4-4131-943d-40025956a833"
CM022885.1	RepeatMasker	DNA	33117323	33117854	3238	+	.	ID="RND-6_FAMILY-13327";TEgroup="ctg_12%7CRND-6_FAMILY-13327%7C2";Tend="1615";Tstart="934";shortTE="F";uid="c324e99c-1cd8-4f9a-8a75-b9e07689ca8c"
CM022885.1	RepeatMasker	DNA/TcMar-Tc1	15737003	15737365	2108	+	.	ID="RND-5_FAMILY-623";TEgroup="ctg_12%7CRND-5_FAMILY-623%7C2";Tend="1493";Tstart="868";shortTE="F";uid="08fbfdd6-5d9b-4114-953c-b0d3b63e4240"
CM022885.1	RepeatMasker	RC/Helitron	23149539	23149671	1152	+	.	ID="RND-1_FAMILY-197";Tend="980";Tstart="848";shortTE="F";uid="432b25b4-31cb-48e1-b9af-80a982cb8708"
CM022885.1	RepeatMasker	Unknown	751128	752038	3008	+	.	ID="RND-5_FAMILY-1920";Tend="1528";Tstart="937";shortTE="F";uid="fcdd60dd-09eb-4f14-ab10-38d144954cf2"
CM022885.1	RepeatMasker	Unknown	14312802	14312957	786	+	.	ID="RND-5_FAMILY-1523";Tend="1088";Tstart="936";shortTE="F";uid="ce87c6cf-3541-4d8e-b6d5-4dd365dab903"
CM022885.1	RepeatMasker	DNA/hAT-Charlie	836006	836251	1752	+	.	ID="RND-2_FAMILY-110";Tend="1330";Tstart="1089";shortTE="F";uid="92707ed0-2493-4020-912f-785144eb6d27"
CM022885.1	RepeatMasker	RC/Helitron	3459688	3460279	3909	+	.	ID="RND-4_FAMILY-269";Tend="1957";Tstart="1287";shortTE="F";uid="15f8c815-ac59-4df1-85c8-554785ed1b9f"
CM022885.1	RepeatMasker	Unknown	19605429	19605584	553	+	.	ID="RND-1_FAMILY-133";Tend="332";Tstart="176";shortTE="F";uid="e56ccd91-6d56-4e06-89ac-85fef4b3c84c"
CM022885.1	RepeatMasker	DNA/hAT	1181571	1182329	5190	+	.	ID="RND-1_FAMILY-436";Tend="1637";Tstart="846";shortTE="F";uid="6fbf6a29-c2b8-4677-b73f-a3cd0564b208"
CM022885.1	RepeatMasker	Unknown	4903676	4903812	924	+	.	ID="RND-6_FAMILY-19165";Tend="1197";Tstart="1060";shortTE="F";uid="909574f7-2e4c-422a-981f-437ed168ee02"
CM022885.1	RepeatMasker	SINE/tRNA-RTE	4516993	4517283	2423	+	.	ID="RND-1_FAMILY-48";Tend="1178";Tstart="887";shortTE="F";uid="1144b326-c7bc-441f-95ca-465a9f2dbadf"
CM022885.1	RepeatMasker	DNA/TcMar-Tc1	23625008	23625245	631	+	.	ID="RND-1_FAMILY-377";Tend="1374";Tstart="1144";shortTE="F";uid="d7290ce4-3898-448c-b171-d63f9bbb9219"
CM022885.1	RepeatMasker	LTR/Gypsy	26885247	26885748	3289	+	.	ID="RND-5_FAMILY-481";Tend="1597";Tstart="1106";shortTE="F";uid="1f072748-a531-450a-b00c-9879ab911a31"
CM022885.1	RepeatMasker	DNA/TcMar-Tigger	25066984	25067107	1043	+	.	ID="RND-6_FAMILY-8279";Tend="1502";Tstart="1379";shortTE="F";uid="621ada4f-8bad-4ed7-bd03-bbda213332f9"
CM022885.1	RepeatMasker	LINE/RTE-BovB	37932625	37932756	776	+	.	ID="RND-1_FAMILY-75";Tend="1765";Tstart="1601";shortTE="F";uid="f99b2144-299a-449f-9d1b-0e9aeccf3a45"
CM022885.1	RepeatMasker	RC/Helitron	24931918	24932198	1548	+	.	ID="RND-4_FAMILY-2756";Tend="1366";Tstart="925";shortTE="F";uid="3569b3fd-b8da-4f9c-94e7-88e50de6db83"
CM022885.1	RepeatMasker	DNA/TcMar-Tc1	11442094	11442432	2697	+	.	ID="rnd-5_family-2403";Tend="1836";Tstart="1507";shortTE="F";uid="239571ae-b029-4723-a887-7eb7ad7faff4"
CM022885.1	RepeatMasker	DNA/TcMar-Tc1	19577738	19578397	1073	+	.	ID="mariner-4_ace";Tend="1306";Tstart="613";shortTE="F";uid="eebf4963-76e6-4a1a-8dc5-47618f70164a"
CM022885.1	RepeatMasker	DNA/hAT-Tip100	18890142	18890395	852	+	.	ID="RND-4_FAMILY-13";Tend="1098";Tstart="860";shortTE="F";uid="7f2e159f-1f4f-47ab-aea9-dd31b25e14e0"
CM022885.1	RepeatMasker	LINE/CR1	26250551	26250896	2598	+	.	ID="RND-5_FAMILY-1004";Tend="1154";Tstart="809";shortTE="F";uid="14a6d8bd-98e8-4807-b455-bf42794a32af"
CM022885.1	RepeatMasker	SINE/tRNA-RTE	7979478	7979694	1468	+	.	ID="RND-6_FAMILY-11569";Tend="1160";Tstart="938";shortTE="F";uid="061034da-6e49-4377-9303-87da9ebca392"
CM022885.1	RepeatMasker	DNA/TcMar-Tc1	29137886	29138584	5041	+	.	ID="rnd-1_family-288";Tend="1698";Tstart="773";shortTE="F";uid="7fb27c10-c286-4a0c-8549-7196628bc2bf"
CM022885.1	RepeatMasker	LINE/Penelope	37281156	37281340	1156	+	.	ID="RND-6_FAMILY-236";Tend="1611";Tstart="1420";shortTE="F";uid="524082e4-8a7e-4b9d-a3a9-194f69ef6c9f"
CM022885.1	RepeatMasker	DNA/TcMar-Tc1	13947586	13948242	4704	+	.	ID="RND-6_FAMILY-881";Tend="1602";Tstart="958";shortTE="F";uid="a8087904-ec31-4e2f-9c43-57fa51d9b643"
CM022885.1	RepeatMasker	RC/Helitron	7324746	7326202	9721	+	.	ID="RND-6_FAMILY-671";Tend="2279";Tstart="787";shortTE="F";uid="6ba825cc-2dac-4f77-a541-8c40c964523d"
CM022885.1	RepeatMasker	Unknown	9576638	9576794	744	+	.	ID="RND-1_FAMILY-66";Tend="1129";Tstart="965";shortTE="F";uid="943d48d5-4629-4b19-b2de-4c00bb6f209a"
CM022885.1	RepeatMasker	LINE/I-Jockey	4190596	4190727	604	+	.	ID="RND-4_FAMILY-1457";Tend="1099";Tstart="953";shortTE="F";uid="70bec24d-b9b1-4fd1-82d9-3ea2d5d346be"
CM022885.1	RepeatMasker	LINE/R1-LOA	10740644	10740819	1432	+	.	ID="RND-4_FAMILY-377";Tend="522";Tstart="347";shortTE="F";uid="90a0b462-524e-44aa-9134-344f1e26ae6c"
CM022885.1	RepeatMasker	DNA/Academ-1	1676093	1676266	1372	+	.	ID="RND-1_FAMILY-347";Tend="855";Tstart="689";shortTE="F";uid="79350bd6-55a6-4534-b096-b0f65375077e"
CM022885.1	RepeatMasker	LINE/Penelope	6847903	6848059	710	+	.	ID="RND-6_FAMILY-1806";Tend="1667";Tstart="1515";shortTE="F";uid="16e50717-1e21-4fc5-af29-6c4924a6d764"
CM022885.1	RepeatMasker	Unknown	12693404	12693567	502	+	.	ID="RND-2_FAMILY-87";Tend="1157";Tstart="943";shortTE="F";uid="9b8a65ca-b49c-49a7-b0a4-187b898bbc9d"
CM022885.1	RepeatMasker	DNA/hAT-Tip100	34714480	34714847	2239	+	.	ID="RND-1_FAMILY-217";Tend="1270";Tstart="844";shortTE="F";uid="110ec7e8-4b57-4ce4-b443-3034fb20db00"
CM022885.1	RepeatMasker	Unknown	30212956	30213389	1082	+	.	ID="RND-1_FAMILY-138";Tend="1937";Tstart="1527";shortTE="F";uid="ef4a50d7-6c06-4f06-a8ab-1f1afafd8e7a"
CM022885.1	RepeatMasker	DNA/TcMar-Tc4	9324942	9325643	791	+	.	ID="RND-1_FAMILY-456";TEgroup="ctg_12%7CRND-1_FAMILY-456%7C1";Tend="2297";Tstart="487";shortTE="T";uid="10949491-bc50-46a0-975f-c2e2af5566f6"
CM022885.1	RepeatMasker	Unknown	20078058	20078374	1734	+	.	ID="RND-5_FAMILY-336";Tend="1275";Tstart="874";shortTE="F";uid="0334965a-ec58-4680-b272-5179c3fc1dda"
CM022885.1	RepeatMasker	Unknown	17976203	17976718	4312	+	.	ID="RND-5_FAMILY-949";Tend="800";Tstart="296";shortTE="F";uid="245227e3-3080-4fa8-9a4d-9c47c6411758"
CM022885.1	RepeatMasker	Unknown	37290973	37291561	4723	+	.	ID="RND-6_FAMILY-2803";Tend="1484";Tstart="899";shortTE="F";uid="a167d4cf-fb74-4e9f-85d9-ba5ccb378c9d"
CM022885.1	RepeatMasker	Unknown	15622266	15622468	1221	+	.	ID="RND-1_FAMILY-375";Tend="1070";Tstart="881";shortTE="F";uid="8f9858c0-63aa-4be8-8921-8e8784667405"
CM022885.1	RepeatMasker	Unknown	26675123	26675883	4719	+	.	ID="RND-6_FAMILY-11805";Tend="1102";Tstart="401";shortTE="F";uid="567ad34c-dc0e-49c6-bc38-99d89bdf184d"
CM022885.1	RepeatMasker	SINE/tRNA-RTE	25556076	25556262	618	+	.	ID="RND-4_FAMILY-632";Tend="1000";Tstart="792";shortTE="F";uid="4b0696d2-8afa-4630-a539-149705b0a8e3"
CM022885.1	RepeatMasker	RC/Helitron	32333738	32333853	478	+	.	ID="RND-1_FAMILY-197";Tend="1768";Tstart="1643";shortTE="F";uid="d5facb30-5153-421a-9dec-0fb461e3d0c5"
CM022885.1	RepeatMasker	Unknown	3327545	3327679	670	+	.	ID="RND-1_FAMILY-266";Tend="1749";Tstart="1621";shortTE="F";uid="9d802156-7eaa-44a9-b70b-a7bee73093fb"
CM022885.1	RepeatMasker	Unknown	22836131	22836285	533	+	.	ID="RND-6_FAMILY-1416";Tend="1217";Tstart="1064";shortTE="F";uid="4b8819f7-cc6a-4ca0-b946-9ac02c5d8ea7"
CM022885.1	RepeatMasker	Unknown	20810777	20810895	502	+	.	ID="RND-6_FAMILY-3042";Tend="420";Tstart="313";shortTE="F";uid="2c1b92cc-f930-4c05-bc31-c5038202eaa4"
CM022885.1	RepeatMasker	RC/Helitron	26031425	26031572	560	+	.	ID="RND-6_FAMILY-4124";Tend="1468";Tstart="1304";shortTE="F";uid="8f90d5f3-3569-41e5-88d5-098b0747dde5"
CM022885.1	RepeatMasker	RC/Helitron	32690224	32690828	4009	+	.	ID="RND-1_FAMILY-31";Tend="1529";Tstart="924";shortTE="F";uid="95a31096-84bd-4c3b-bf3e-56522cc516b0"
CM022885.1	RepeatMasker	RC/Helitron	28176584	28177857	3741	+	.	ID="RND-1_FAMILY-314";TEgroup="ctg_12%7CRND-1_FAMILY-314%7C7";Tend="1141";Tstart="67";shortTE="F";uid="bea2ead4-b366-4ccf-99b9-448533464b31"
CM022885.1	RepeatMasker	LINE/RTE-BovB	24036074	24037141	3557	+	.	ID="RND-6_FAMILY-8717";Tend="1279";Tstart="173";shortTE="F";uid="396ea200-25d9-4640-8977-e8f8b7a7db2c"
CM022885.1	RepeatMasker	Unknown	38845924	38846107	943	+	.	ID="RND-6_FAMILY-11719";Tend="1554";Tstart="1392";shortTE="F";uid="5856f889-d04f-4fe0-9980-ebb1a6bc5f52"
CM022885.1	RepeatMasker	DNA/TcMar-Tc1	19165857	19166518	4828	+	.	ID="RND-1_FAMILY-288";Tend="1691";Tstart="969";shortTE="F";uid="2f29f642-4bdd-4c18-8dc2-b8b16baa7aa4"
CM022885.1	RepeatMasker	SINE/5S	5969602	5969769	485	+	.	ID="RND-6_FAMILY-1850";Tend="1110";Tstart="939";shortTE="F";uid="fcf58f79-dd86-45c8-a1cc-a726bb899a1d"
CM022885.1	RepeatMasker	Unknown	24033661	24033773	493	+	.	ID="RND-6_FAMILY-6755";Tend="1102";Tstart="1004";shortTE="F";uid="18deb883-05e6-4e4c-b8a2-4a370226020a"
CM022885.1	RepeatMasker	LINE/R1-LOA	38631112	38633113	14438	+	.	ID="RND-1_FAMILY-938";TEgroup="ctg_12%7CRND-1_FAMILY-938%7C7";Tend="3385";Tstart="1409";shortTE="F";uid="3f1854fa-7c71-45a2-9267-9a8f5377ac24"
CM022885.1	RepeatMasker	LINE/RTE-BovB	11086549	11086724	1141	+	.	ID="RND-1_FAMILY-75";Tend="1248";Tstart="1081";shortTE="F";uid="1ca4d9cb-1877-4f96-9795-efadaf17bce1"
CM022885.1	RepeatMasker	LINE/Penelope	29726964	29727491	4217	+	.	ID="RND-1_FAMILY-829";Tend="1567";Tstart="1006";shortTE="F";uid="a40d214d-b3d5-4e94-a157-7016b534505c"
CM022885.1	RepeatMasker	Unknown	36877585	36877716	861	+	.	ID="RND-1_FAMILY-728";Tend="1143";Tstart="1005";shortTE="F";uid="05aa5692-7c88-46f4-9338-9e34d14588b3"
CM022885.1	RepeatMasker	Unknown	9743864	9744226	1347	+	.	ID="RND-5_FAMILY-502";Tend="1337";Tstart="958";shortTE="F";uid="f679244c-df71-4d9e-a3c5-211b27651000"
CM022885.1	RepeatMasker	Unknown	23667314	23667436	504	+	.	ID="RND-4_FAMILY-1041";Tend="999";Tstart="878";shortTE="F";uid="f6affbe2-a05a-46ca-8d40-ad2f93ec5afd"
CM022885.1	RepeatMasker	RC/Helitron	21354059	21354348	2388	+	.	ID="RND-1_FAMILY-389";Tend="1983";Tstart="1689";shortTE="F";uid="7f0d3612-8c6a-4ac0-a680-75a4f28bbc01"
CM022885.1	RepeatMasker	Unknown	21371805	21372198	2445	+	.	ID="RND-1_FAMILY-191";Tend="2086";Tstart="1673";shortTE="F";uid="c6c31072-d3c8-42ce-bcd5-a848412c6d18"
CM022885.1	RepeatMasker	DNA/hAT-Tip100	33400638	33400757	850	+	.	ID="RND-4_FAMILY-13";Tend="1097";Tstart="977";shortTE="F";uid="55dfcd3b-d79b-450c-84f6-c71769e51da9"
CM022885.1	RepeatMasker	Unknown	5988879	5989565	4978	+	.	ID="RND-6_FAMILY-4823";Tend="1553";Tstart="865";shortTE="F";uid="8a67471e-717f-4513-b080-9f7b7a49f763"
CM022885.1	RepeatMasker	DNA/TcMar-Tc1	13964790	13964903	469	+	.	ID="RND-6_FAMILY-8643";Tend="559";Tstart="431";shortTE="F";uid="1b1dc37e-b0f4-4d1f-bccf-3a4e71fc19a8"
CM022885.1	RepeatMasker	SINE/tRNA-RTE	13192940	13193105	702	+	.	ID="RND-6_FAMILY-11569";Tend="1150";Tstart="944";shortTE="F";uid="16901591-c898-4c53-81df-0048cd29d360"
CM022885.1	RepeatMasker	DNA/TcMar-Tc1	15251034	15251868	6255	+	.	ID="RND-5_FAMILY-1382";Tend="2661";Tstart="1855";shortTE="F";uid="9deb8306-0dfe-490d-bef2-4b887f9a7ee3"
CM022885.1	RepeatMasker	Unknown	4897639	4898037	2659	+	.	ID="RND-4_FAMILY-56";Tend="1440";Tstart="996";shortTE="F";uid="61e7a4ea-c6e2-4b72-91b1-615a025c24dd"
CM022885.1	RepeatMasker	Unknown	14561884	14562007	511	+	.	ID="RND-6_FAMILY-9040";Tend="1328";Tstart="1195";shortTE="F";uid="b542fb8a-a5e9-4426-94ec-193eea7a12e5"
CM022885.1	RepeatMasker	Unknown	18081832	18082113	711	+	.	ID="RND-1_FAMILY-189";TEgroup="ctg_12%7CRND-1_FAMILY-189%7C1";Tend="1423";Tstart="683";shortTE="F";uid="f9d0993b-877a-4ab6-a709-298664737ea0"
CM022885.1	RepeatMasker	SINE/tRNA-RTE	2518129	2518341	1022	+	.	ID="RND-1_FAMILY-65";Tend="1126";Tstart="924";shortTE="F";uid="42b83849-29db-4e1d-90bc-3f183c965079"
CM022885.1	RepeatMasker	Unknown	32957457	32957569	512	+	.	ID="RND-6_FAMILY-6755";Tend="1651";Tstart="1513";shortTE="F";uid="b17f3c5c-367b-413e-a660-9c303b370037"
CM022885.1	RepeatMasker	Unknown	2746880	2747019	825	+	.	ID="RND-5_FAMILY-336";Tend="2177";Tstart="2012";shortTE="F";uid="90f58d90-777b-41c7-b924-e347de92b96f"
CM022885.1	RepeatMasker	LINE/RTE-BovB	8856349	8856449	765	+	.	ID="RND-6_FAMILY-380";Tend="1197";Tstart="1097";shortTE="F";uid="8605a717-a7b1-4c9c-a394-73d00cd67a3a"
CM022885.1	RepeatMasker	Unknown	6611444	6611600	836	+	.	ID="RND-4_FAMILY-30";Tend="1289";Tstart="1128";shortTE="F";uid="a1306b08-1887-46ca-95c6-8213cc195653"
CM022885.1	RepeatMasker	Unknown	7199945	7200102	465	+	.	ID="RND-6_FAMILY-713";Tend="1007";Tstart="847";shortTE="F";uid="58c7ca4b-e472-4fc8-92ae-8308b7aab974"
CM022885.1	RepeatMasker	Unknown	20759169	20759274	521	+	.	ID="RND-2_FAMILY-22";Tend="1134";Tstart="1029";shortTE="F";uid="ca51fd0f-16e3-44f0-a309-3a0ca333a72c"
CM022885.1	RepeatMasker	LINE/L2	27504784	27505351	4731	+	.	ID="RND-1_FAMILY-970";Tend="1387";Tstart="825";shortTE="F";uid="551d7bd6-d158-4073-a499-3d08b4fa5737"
CM022885.1	RepeatMasker	RC/Helitron	14991811	14992207	3027	+	.	ID="RND-6_FAMILY-12178";Tend="1506";Tstart="1111";shortTE="F";uid="81a5e98b-251f-4e9e-a959-324c3eb2b013"
CM022885.1	RepeatMasker	DNA/hAT-Tip100	36804781	36805186	1483	+	.	ID="RND-3_FAMILY-262";Tend="1136";Tstart="813";shortTE="F";uid="2b227e3d-42dd-49cf-ad69-9740b275bdd4"
CM022885.1	RepeatMasker	Unknown	4406526	4406803	1852	+	.	ID="RND-1_FAMILY-218";Tend="1180";Tstart="896";shortTE="F";uid="f7d46af6-e989-4f0a-b037-d981cdd608ee"
CM022885.1	RepeatMasker	DNA	16736320	16737258	7831	+	.	ID="RND-5_FAMILY-2114";Tend="2668";Tstart="1735";shortTE="F";uid="9d414e47-817a-45ab-b42c-f8e200681c28"
CM022885.1	RepeatMasker	LINE/RTE-BovB	4019336	4019677	1012	+	.	ID="RND-6_FAMILY-1430";Tend="1263";Tstart="896";shortTE="F";uid="b90f335f-b9c6-477b-bc17-b4d28f2fb3c7"
CM022885.1	RepeatMasker	RC/Helitron	7931894	7931995	439	+	.	ID="RND-5_FAMILY-429";Tend="1029";Tstart="921";shortTE="F";uid="941a9ee3-7568-41e8-89be-c771a72de0a4"
CM022885.1	RepeatMasker	Unknown	19538609	19539047	2168	+	.	ID="RND-1_FAMILY-262";Tend="1712";Tstart="1222";shortTE="F";uid="20c60c13-a3e7-4b5a-ac23-0b4c1018a90f"
CM022885.1	RepeatMasker	Satellite	23560981	23561198	782	+	.	ID="RND-6_FAMILY-46";Tend="1499";Tstart="1259";shortTE="F";uid="acd7c526-210e-4f09-a64c-5f879391f793"
CM022885.1	RepeatMasker	LINE/RTE-BovB	34936436	34936730	1429	+	.	ID="RND-5_FAMILY-1885";Tend="1218";Tstart="910";shortTE="F";uid="c57351ac-4895-4be0-a05a-45cb2fd7bf27"
CM022885.1	RepeatMasker	LINE/RTE-BovB	38248060	38248205	420	+	.	ID="RND-1_FAMILY-30";TEgroup="ctg_12%7CRND-1_FAMILY-30%7C9";Tend="893";Tstart="800";shortTE="T";uid="a068254a-fbc7-40cd-883b-6ea1cd3333b8"
CM022885.1	RepeatMasker	Unknown	7554722	7554852	974	+	.	ID="RND-1_FAMILY-66";Tend="1106";Tstart="975";shortTE="F";uid="db6e762d-aa90-41f0-880c-ac8c03b7aa27"
CM022885.1	RepeatMasker	RC/Helitron	32473789	32474073	1473	+	.	ID="RND-6_FAMILY-20544";Tend="1475";Tstart="1199";shortTE="F";uid="cd2388a0-50a4-40e3-a5b4-958a9a8fb94b"
CM022885.1	RepeatMasker	DNA/CMC-Chapaev-3	615178	615566	2936	+	.	ID="RND-6_FAMILY-2378";Tend="1217";Tstart="833";shortTE="F";uid="e02eb53f-15ef-4baf-a146-51ea7af822f5"
CM022885.1	RepeatMasker	DNA/TcMar-Tc1	36706545	36706736	1455	+	.	ID="RND-6_FAMILY-8143";Tend="2135";Tstart="1924";shortTE="F";uid="faeadfcf-78e5-43ef-af81-b1f7192553da"
CM022885.1	RepeatMasker	Unknown	25702251	25702364	452	+	.	ID="RND-5_FAMILY-1380";Tend="637";Tstart="516";shortTE="F";uid="ea3bc6c5-a5ad-44ce-b3ac-842202537ef7"
CM022885.1	RepeatMasker	Unknown	35756197	35756545	1095	+	.	ID="RND-5_FAMILY-555";Tend="1247";Tstart="937";shortTE="F";uid="a9e78dad-4b06-4830-87ea-8a5b1d0d5fd6"
CM022885.1	RepeatMasker	Unknown	35390360	35390713	1706	+	.	ID="RND-6_FAMILY-1527";TEgroup="ctg_12%7CRND-6_FAMILY-1527%7C11";Tend="1369";Tstart="908";shortTE="F";uid="bb26cf6a-d0c4-4505-8f6c-1ca456541669"
CM022885.1	RepeatMasker	DNA/hAT-Tip100	37404865	37405326	3713	+	.	ID="RND-6_FAMILY-3329";Tend="1297";Tstart="829";shortTE="F";uid="04ed5eb2-800e-47e4-8e01-1aa93658dddd"
CM022885.1	RepeatMasker	RC/Helitron	19134013	19134182	1047	+	.	ID="RND-6_FAMILY-12178";Tend="1533";Tstart="1360";shortTE="F";uid="3955fd8c-beed-42b9-af0c-b5f873e6e848"
CM022885.1	RepeatMasker	Unknown	179041	179272	959	+	.	ID="RND-4_FAMILY-452";Tend="1143";Tstart="876";shortTE="F";uid="da66220e-d551-4e28-904e-b5930a29f772"
CM022885.1	RepeatMasker	DNA/CMC-Chapaev-3	3551304	3551763	2802	+	.	ID="RND-6_FAMILY-2378";Tend="1300";Tstart="828";shortTE="F";uid="234fa6ed-ac96-4561-b366-3966593fb32e"
CM022885.1	RepeatMasker	RC/Helitron	20385524	20385779	2018	+	.	ID="RND-1_FAMILY-193";Tend="1029";Tstart="775";shortTE="F";uid="98d80bf7-c0eb-4c9c-a2c5-358c90bdc19f"
CM022885.1	RepeatMasker	Unknown	22750887	22751140	1504	+	.	ID="RND-5_FAMILY-3581";Tend="1954";Tstart="1698";shortTE="F";uid="f6bcc3c3-7679-4b14-a1ee-f82cdaab9311"
CM022885.1	RepeatMasker	LTR	17669403	17669518	913	+	.	ID="RND-6_FAMILY-934";Tend="3240";Tstart="3117";shortTE="F";uid="bdb36be4-773a-4b0f-8174-18264206f776"
CM022885.1	RepeatMasker	LINE/Penelope	23209108	23209350	1093	+	.	ID="RND-5_FAMILY-178";Tend="1536";Tstart="1298";shortTE="F";uid="8193dc2c-bd7b-4705-ae84-a276b8c7b2c9"
CM022885.1	RepeatMasker	LINE/L2	36736795	36736960	1388	+	.	ID="RND-6_FAMILY-1199";Tend="1090";Tstart="925";shortTE="F";uid="b7704431-91b7-49b2-b14f-aa56184b957e"
CM022885.1	RepeatMasker	SINE/tRNA-RTE	17301285	17301392	565	+	.	ID="RND-1_FAMILY-65";Tend="1139";Tstart="1037";shortTE="F";uid="74ec6d72-bee9-44d7-bb07-09b55d6179ca"
CM022885.1	RepeatMasker	Unknown	38839046	38839195	450	+	.	ID="RND-1_FAMILY-221";Tend="1045";Tstart="893";shortTE="F";uid="7a6fc231-1862-45f9-b59b-25373ab80f68"
CM022885.1	RepeatMasker	LTR/Gypsy	15643887	15644533	3047	+	.	ID="RND-6_FAMILY-551";TEgroup="ctg_12%7CRND-6_FAMILY-551%7C4";Tend="2423";Tstart="1301";shortTE="F";uid="b1006252-c9a8-4232-af1f-2386bbfbda77"
CM022885.1	RepeatMasker	DNA/hAT-Charlie	5029415	5029571	852	+	.	ID="RND-1_FAMILY-582";Tend="1084";Tstart="937";shortTE="F";uid="4eddde9a-8958-4179-ba03-6e2b20be2281"
CM022885.1	RepeatMasker	Unknown	36760245	36760506	1877	+	.	ID="RND-1_FAMILY-654";Tend="1261";Tstart="992";shortTE="F";uid="5a256c3f-a1df-4333-ba8b-bc1632a5a2a5"
CM022885.1	RepeatMasker	LINE/I-Jockey	30669620	30669768	419	+	.	ID="RND-6_FAMILY-2147";Tend="1129";Tstart="964";shortTE="F";uid="1a8c7508-f106-4f58-9190-d48e5b44bc0f"
CM022885.1	RepeatMasker	Unknown	23645902	23646094	1470	+	.	ID="RND-1_FAMILY-494";Tend="1114";Tstart="898";shortTE="F";uid="423301b6-f2cb-435b-8d2b-8431bce3d1c3"
CM022885.1	RepeatMasker	RC/Helitron	12768866	12770548	5590	+	.	ID="RND-1_FAMILY-197";TEgroup="ctg_12%7CRND-1_FAMILY-197%7C5";Tend="1910";Tstart="782";shortTE="F";uid="92a63533-a1af-42f3-99c0-faf1145ec928"
CM022885.1	RepeatMasker	Unknown	9191273	9191374	437	+	.	ID="RND-1_FAMILY-89";Tend="1492";Tstart="1380";shortTE="F";uid="6c75fa20-44da-47f7-8481-ac734e7bb8bd"
CM022885.1	RepeatMasker	Unknown	27413885	27414130	1940	+	.	ID="RND-6_FAMILY-2082";Tend="1168";Tstart="924";shortTE="F";uid="96277c07-a942-4220-9ea1-acb554944680"
CM022885.1	RepeatMasker	DNA/TcMar-Tc1	23853088	23853647	3155	+	.	ID="RND-5_FAMILY-623";Tend="1424";Tstart="897";shortTE="F";uid="ad53ca42-e2e0-4a24-9907-a288e9c4a39f"
CM022885.1	RepeatMasker	Unknown	263461	263803	1120	+	.	ID="RND-1_FAMILY-319";TEgroup="ctg_12%7CRND-1_FAMILY-319%7C1";Tend="1108";Tstart="900";shortTE="F";uid="7039a5ed-b96e-46de-a3fd-f6b86585f5f2"
CM022885.1	RepeatMasker	Unknown	20429394	20429502	762	+	.	ID="RND-5_FAMILY-949";Tend="392";Tstart="295";shortTE="F";uid="3fe55d1a-0e41-4050-893f-162ba5081709"
CM022885.1	RepeatMasker	Unknown	1294708	1294808	492	+	.	ID="RND-1_FAMILY-140";Tend="1898";Tstart="1804";shortTE="F";uid="9477a228-ce14-4d5d-980a-c73547a7bdc2"
CM022885.1	RepeatMasker	RC/Helitron	29060124	29061120	4747	+	.	ID="RND-6_FAMILY-671";Tend="1887";Tstart="839";shortTE="F";uid="dfb8bdc1-e6c5-4769-97a9-b5600144f0ff"
CM022885.1	RepeatMasker	Unknown	930931	931313	3043	+	.	ID="RND-5_FAMILY-806";Tend="1275";Tstart="911";shortTE="F";uid="6a83911b-5d87-45e5-b00d-0e8931f0f37c"
CM022885.1	RepeatMasker	LINE/Dong-R4	16665622	16666654	8185	+	.	ID="RND-6_FAMILY-2216";Tend="2488";Tstart="1397";shortTE="F";uid="e5546ce7-8ced-427e-8b86-5dc03eae6af3"
CM022885.1	RepeatMasker	LINE/RTE-BovB	2297524	2297834	2278	+	.	ID="RND-6_FAMILY-4618";Tend="1211";Tstart="897";shortTE="F";uid="25b0126d-258e-4962-9c68-9b6ccbec71d6"
CM022885.1	RepeatMasker	DNA/TcMar-Tc1	21233138	21233438	1637	+	.	ID="RND-1_FAMILY-873";Tend="2492";Tstart="2192";shortTE="F";uid="0a70451a-b970-4ce1-ae58-35403c0a7f52"
CM022885.1	RepeatMasker	SINE/5S	29470038	29470280	2151	+	.	ID="RND-6_FAMILY-1021";Tend="1186";Tstart="944";shortTE="F";uid="d7adf9ee-e5d6-45cd-9f26-a2f82f417d85"
CM022885.1	RepeatMasker	Unknown	3485545	3485941	2365	+	.	ID="RND-1_FAMILY-342";Tend="1298";Tstart="857";shortTE="F";uid="9ea8fb47-8c78-424e-b46c-4affe3c64b68"
CM022885.1	RepeatMasker	LINE/I	21023822	21024324	3802	+	.	ID="RND-5_FAMILY-416";Tend="1383";Tstart="891";shortTE="F";uid="91c27c9b-5db1-4387-9939-0459e011e4e3"
CM022885.1	RepeatMasker	LINE/CR1	33552037	33552187	495	+	.	ID="RND-5_FAMILY-910";TEgroup="ctg_12%7CRND-5_FAMILY-910%7C1";Tend="1349";Tstart="1271";shortTE="T";uid="390c75d1-9662-436d-af07-6c81a9eb17c0"
CM022885.1	RepeatMasker	DNA/TcMar-Tc4	38641879	38642499	3836	+	.	ID="RND-5_FAMILY-119";Tend="2104";Tstart="1449";shortTE="F";uid="2c613458-3e01-4fc6-969c-ca250607b8f6"
CM022885.1	RepeatMasker	Unknown	3011226	3011566	2861	+	.	ID="RND-6_FAMILY-1750";Tend="1157";Tstart="814";shortTE="F";uid="f6c3bde8-8ef9-4823-8d28-4e45854c71dc"
CM022885.1	RepeatMasker	Unknown	36162691	36162871	1261	+	.	ID="RND-5_FAMILY-7807";Tend="1107";Tstart="898";shortTE="F";uid="61253c29-875c-481b-97cd-493ef48a7575"
CM022885.1	RepeatMasker	Unknown	24310360	24310619	1017	+	.	ID="RND-1_FAMILY-159";Tend="1202";Tstart="963";shortTE="F";uid="9262e7c7-c4cc-47ec-af06-a12cafdbc0c3"
CM022885.1	RepeatMasker	Unknown	38793503	38794853	11016	+	.	ID="RND-5_FAMILY-698";Tend="2155";Tstart="803";shortTE="F";uid="4e555664-4db2-447b-ae9a-a4afd8505433"
CM022885.1	RepeatMasker	Unknown	9138979	9139164	1458	+	.	ID="RND-1_FAMILY-66";Tend="1128";Tstart="935";shortTE="F";uid="7667c4b3-ceb2-46c5-9ce7-4c6c6acf9583"
CM022885.1	RepeatMasker	Unknown	35932191	35932422	812	+	.	ID="RND-4_FAMILY-30";Tend="1276";Tstart="1003";shortTE="F";uid="6ca0200d-ae88-4511-9820-38451b26e210"
CM022885.1	RepeatMasker	RC/Helitron	13339357	13339463	660	+	.	ID="RND-1_FAMILY-193";Tend="1422";Tstart="1317";shortTE="F";uid="e4d29669-acf7-4295-9faa-d5fcd96cd483"
CM022885.1	RepeatMasker	SINE/tRNA-RTE	30562697	30563002	1366	+	.	ID="RND-1_FAMILY-48";TEgroup="ctg_12%7CRND-1_FAMILY-48%7C13";Tend="1116";Tstart="938";shortTE="F";uid="4a062bd1-f083-404b-89e3-615b91a10559"
CM022885.1	RepeatMasker	Unknown	27216217	27216478	1114	+	.	ID="RND-6_FAMILY-1679";Tend="437";Tstart="174";shortTE="F";uid="b56be48b-9364-471a-adc2-91ab6ed6b440"
CM022885.1	RepeatMasker	Unknown	5657738	5657937	1023	+	.	ID="RND-6_FAMILY-87";Tend="1161";Tstart="973";shortTE="F";uid="b9b7029c-5ad1-46b0-9814-4ff00ef90b1e"
CM022885.1	RepeatMasker	DNA/TcMar-Mariner	21882372	21883075	5337	+	.	ID="RND-1_FAMILY-346";Tend="1686";Tstart="953";shortTE="F";uid="3c51c1ba-43b4-43f7-98de-3e418e11a202"
CM022885.1	RepeatMasker	DNA/hAT-Tip100	31013733	31013915	1215	+	.	ID="RND-5_FAMILY-3574";Tend="1495";Tstart="1312";shortTE="F";uid="576cc885-6ff8-45c0-8079-7cbd9520c22e"
CM022885.1	RepeatMasker	DNA/hAT-Tip100	10771690	10772138	2655	+	.	ID="RND-1_FAMILY-209";Tend="1365";Tstart="885";shortTE="F";uid="d57fdf10-f47d-43d5-b3bc-8418a98ec062"
CM022885.1	RepeatMasker	DNA/PiggyBac	23417120	23417408	1694	+	.	ID="RND-6_FAMILY-11224";Tend="1802";Tstart="1525";shortTE="F";uid="bf45fa84-b42a-4cb2-95c6-5190dccb7c5c"
CM022885.1	RepeatMasker	LINE/RTE-BovB	30599491	30599723	1379	+	.	ID="RND-5_FAMILY-1885";Tend="1159";Tstart="909";shortTE="F";uid="bbdb1896-62f3-4235-ac6e-ac64a775a10e"
CM022885.1	RepeatMasker	LINE/Penelope	4263346	4263463	439	+	.	ID="RND-1_FAMILY-172";Tend="1505";Tstart="1384";shortTE="F";uid="9711aea2-e6c4-41c4-a94e-6ac0849e9922"
CM022885.1	RepeatMasker	RC/Helitron	9787442	9787542	469	+	.	ID="RND-1_FAMILY-170";Tend="660";Tstart="561";shortTE="F";uid="0c8be4b6-5ada-4477-b41c-63f3f51e9a05"
CM022885.1	RepeatMasker	LINE/R1-LOA	31012817	31013057	1461	+	.	ID="RND-1_FAMILY-938";Tend="1092";Tstart="841";shortTE="F";uid="22153af1-3b68-4c0e-a3c1-fc948cd67cb6"
CM022885.1	RepeatMasker	Unknown	33432634	33432776	444	+	.	ID="RND-6_FAMILY-1735";Tend="1243";Tstart="1105";shortTE="F";uid="95b51d26-301c-4915-a52f-245d9dde4e46"
CM022885.1	RepeatMasker	SINE/tRNA-RTE	33855721	33855840	758	+	.	ID="RND-6_FAMILY-1330";Tend="1047";Tstart="922";shortTE="F";uid="5e5e5593-9c21-47cd-8289-35d21efa31f5"
CM022885.1	RepeatMasker	DNA/hAT-Charlie	24826603	24826836	1455	+	.	ID="RND-2_FAMILY-110";Tend="1342";Tstart="1091";shortTE="F";uid="255ed503-76d8-4939-a71b-f6832ef59a11"
CM022885.1	RepeatMasker	DNA/CMC-Chapaev-3	37050290	37050836	3992	+	.	ID="RND-5_FAMILY-2511";Tend="1457";Tstart="913";shortTE="F";uid="7733fbac-89ec-416e-acc4-4805a684d299"
CM022885.1	RepeatMasker	LINE/Dong-R4	22304701	22304970	1434	+	.	ID="RND-1_FAMILY-263";Tend="1768";Tstart="1426";shortTE="F";uid="70e20285-1a9a-43d1-a404-ab43f8115b8b"
CM022885.1	RepeatMasker	DNA/TcMar-Tc1	18699492	18701208	9265	+	.	ID="rnd-4_family-404";Tend="1556";Tstart="42";shortTE="F";uid="3fda426c-b418-45d7-87a4-a94dc71f7d51"
CM022885.1	RepeatMasker	DNA/TcMar-Tc1	24627046	24627298	1869	+	.	ID="RND-6_FAMILY-4116";Tend="1470";Tstart="1218";shortTE="F";uid="74e4c25b-ff40-447c-a9a6-333495aa1a93"
CM022885.1	RepeatMasker	Unknown	5753348	5753490	530	+	.	ID="RND-6_FAMILY-9040";Tend="1170";Tstart="1011";shortTE="F";uid="4d3585ed-199a-4481-9279-0f9b69247bc9"
CM022885.1	RepeatMasker	LINE/L2	22844945	22845901	6383	+	.	ID="RND-5_FAMILY-207";Tend="1238";Tstart="322";shortTE="F";uid="482d659b-fe36-4ddd-8ee3-68e4cf4585a8"
CM022885.1	RepeatMasker	Unknown	22973240	22973425	430	+	.	ID="RND-6_FAMILY-370";Tend="1955";Tstart="1804";shortTE="F";uid="ec5ec7f0-8d76-4ac3-9468-a72aa2ac7c67"
CM022885.1	RepeatMasker	RC/Helitron	9347193	9347812	3611	+	.	ID="RND-5_FAMILY-688";Tend="1692";Tstart="1052";shortTE="F";uid="c935e6a9-644f-44a6-a4ac-8cd751627bb1"
CM022885.1	RepeatMasker	Unknown	17406757	17406870	683	+	.	ID="RND-6_FAMILY-1126";Tend="596";Tstart="480";shortTE="F";uid="c0bdcb64-d486-4bb8-80d8-7374ebd6d7c7"
CM022885.1	RepeatMasker	Unknown	20913850	20913978	459	+	.	ID="RND-1_FAMILY-627";Tend="1190";Tstart="1050";shortTE="F";uid="5eb6dfcc-ae70-4e2d-a447-855618a73b1f"
CM022885.1	RepeatMasker	Unknown	27588820	27589689	2436	+	.	ID="RND-6_FAMILY-1126";TEgroup="ctg_12%7CRND-6_FAMILY-1126%7C17";Tend="1663";Tstart="491";shortTE="F";uid="e617b6e5-bfd9-4ae3-8bfc-bcc411c92deb"
CM022885.1	RepeatMasker	Unknown	4915042	4915171	1086	+	.	ID="RND-1_FAMILY-472";Tend="1052";Tstart="924";shortTE="F";uid="56a05947-f390-4c9b-bbaa-70d7b847ec3e"
CM022885.1	RepeatMasker	Unknown	6876449	6876641	668	+	.	ID="RND-6_FAMILY-8178";TEgroup="ctg_12%7CRND-6_FAMILY-8178%7C2";Tend="1488";Tstart="1346";shortTE="T";uid="efb04670-179a-4be2-82ae-343e4a6109f2"
CM022885.1	RepeatMasker	DNA/TcMar-Tc1	29453713	29453880	891	+	.	ID="MARINER-6_HSAL";Tend="169";Tstart="2";shortTE="F";uid="dadb9e16-deb0-4e20-bd0c-db1e4ec4b94c"
CM022885.1	RepeatMasker	DNA/Academ-1	22301	22650	3071	+	.	ID="RND-1_FAMILY-666";Tend="1716";Tstart="1367";shortTE="F";uid="75912158-5eaa-4698-ba7d-bb3888f6b953"
CM022885.1	RepeatMasker	LINE/R1-LOA	1271358	1271677	2390	+	.	ID="RND-5_FAMILY-750";Tend="1901";Tstart="1584";shortTE="F";uid="9f3ca5e4-a5be-4805-885a-1f72ec8e35bf"
CM022885.1	RepeatMasker	LTR/Pao	29283332	29283713	2684	+	.	ID="RND-6_FAMILY-868";Tend="1618";Tstart="1244";shortTE="F";uid="889ae210-d231-4b8b-8b2a-bb377e0c5ee4"
CM022885.1	RepeatMasker	Unknown	36288947	36289118	762	+	.	ID="RND-2_FAMILY-22";Tend="1135";Tstart="954";shortTE="F";uid="60177f2b-1273-4ac5-8d85-2894eba522d5"
CM022885.1	RepeatMasker	DNA/TcMar-Tc1	27107908	27108074	1460	+	.	ID="RND-5_FAMILY-2403";Tend="1834";Tstart="1668";shortTE="F";uid="8bbf8c71-5b70-43ed-9088-552f18d0b781"
CM022885.1	RepeatMasker	Unknown	838228	838492	2006	+	.	ID="RND-1_FAMILY-115";Tend="1288";Tstart="1014";shortTE="F";uid="76552582-c6ba-4c0c-b3f2-560caab5d995"
CM022885.1	RepeatMasker	Unknown	25718896	25719034	603	+	.	ID="RND-6_FAMILY-10177";Tend="1578";Tstart="1480";shortTE="F";uid="84e48e6a-a921-4273-a727-6249a1eb59dd"
CM022885.1	RepeatMasker	SINE/tRNA-RTE	33563510	33563723	1599	+	.	ID="RND-6_FAMILY-11569";Tend="1179";Tstart="946";shortTE="F";uid="5a65934f-c518-4405-8197-12da3558409f"
CM022885.1	RepeatMasker	LINE/R1-LOA	34022944	34023427	3159	+	.	ID="RND-1_FAMILY-180";Tend="3212";Tstart="2732";shortTE="F";uid="f5084ca6-a427-4eb0-a15f-25cc8d41155c"
CM022885.1	RepeatMasker	Unknown	13668496	13669026	3092	+	.	ID="RND-1_FAMILY-199";Tend="2380";Tstart="1809";shortTE="F";uid="ef203a64-ddb2-4739-8f71-a9e071409cb1"
CM022885.1	RepeatMasker	LINE/Penelope	537983	538179	923	+	.	ID="RND-1_FAMILY-923";Tend="1411";Tstart="1200";shortTE="F";uid="e45ea02f-8bf3-418b-b4f9-e629a1af91e2"
CM022885.1	RepeatMasker	Unknown	36643057	36643408	1966	+	.	ID="RND-5_FAMILY-1351";Tend="1220";Tstart="864";shortTE="F";uid="24e492ff-ac48-4243-ae7d-9182c85bc5b1"
CM022885.1	RepeatMasker	Unknown	30296624	30296842	920	+	.	ID="RND-2_FAMILY-87";Tend="1200";Tstart="977";shortTE="F";uid="e39f59e2-45a8-4f08-ae13-200ba2ee2688"
CM022885.1	RepeatMasker	Unknown	4102725	4103079	1194	+	.	ID="RND-6_FAMILY-9040";Tend="1333";Tstart="954";shortTE="F";uid="fb769c4b-1c27-43cc-9c14-c360012eb626"
CM022885.1	RepeatMasker	DNA/hAT-Tip100	2852458	2852979	2464	+	.	ID="RND-4_FAMILY-2323";TEgroup="ctg_12%7CRND-4_FAMILY-2323%7C3";Tend="2493";Tstart="737";shortTE="F";uid="f16cc53c-67a8-4bcc-9074-76046d460e46"
CM022885.1	RepeatMasker	RC/Helitron	25207847	25209469	4643	+	.	ID="RND-1_FAMILY-38";Tend="2325";Tstart="760";shortTE="F";uid="edf72d6c-4f48-45a3-b2a5-cb4b41afb086"
CM022885.1	RepeatMasker	LINE/I	30379974	30380185	950	+	.	ID="RND-5_FAMILY-300";Tend="821";Tstart="610";shortTE="F";uid="39a3475c-df7f-48b3-9846-5e6d155f08d6"
CM022885.1	RepeatMasker	DNA/TcMar-Tc1	29278196	29278519	1565	+	.	ID="rnd-1_family-873";TEgroup="ctg_12%7Crnd-1_family-873%7C2";Tend="2480";Tstart="2104";shortTE="F";uid="7af1c1b7-2326-4665-ac3a-72831ddf6ac8"
CM022885.1	RepeatMasker	RC/Helitron	25271114	25271389	2108	+	.	ID="RND-6_FAMILY-671";Tend="1623";Tstart="1364";shortTE="F";uid="8d737b2c-b43f-408d-b2fb-056b85889da6"
CM022885.1	RepeatMasker	DNA/TcMar-Tc1	5837547	5837675	556	+	.	ID="RND-5_FAMILY-2677";Tend="992";Tstart="858";shortTE="F";uid="ba31e12a-e3e0-41d0-8773-9ea933415baf"
CM022885.1	RepeatMasker	Unknown	16939318	16939589	1600	+	.	ID="RND-1_FAMILY-206";TEgroup="ctg_12%7CRND-1_FAMILY-206%7C5";Tend="1362";Tstart="65";shortTE="F";uid="3248fb10-694e-421d-abe4-9ebf49cf205d"
CM022885.1	RepeatMasker	LINE/L2	6583829	6584107	1338	+	.	ID="RND-6_FAMILY-3778";TEgroup="ctg_12%7CRND-6_FAMILY-3778%7C1";Tend="1600";Tstart="1399";shortTE="F";uid="8ddadcc5-b8df-43ca-ac85-0ef74b5efbeb"
CM022885.1	RepeatMasker	Unknown	66025	66193	635	+	.	ID="RND-4_FAMILY-30";Tend="1201";Tstart="1004";shortTE="F";uid="5a3acc47-6f06-4fc2-bfdf-2560400e787c"
CM022885.1	RepeatMasker	LINE/CR1	28248926	28249656	2436	+	.	ID="RND-5_FAMILY-1767";Tend="839";Tstart="101";shortTE="F";uid="1e7c1a78-9147-4767-a952-b6195d1fc9f8"
CM022885.1	RepeatMasker	Unknown	13787350	13787650	1640	+	.	ID="RND-3_FAMILY-254";Tend="1208";Tstart="918";shortTE="F";uid="e983fe1f-4a7e-49b7-b72a-872a91529949"
CM022885.1	RepeatMasker	SINE/tRNA-RTE	18288402	18288509	421	+	.	ID="RND-1_FAMILY-29";Tend="1087";Tstart="972";shortTE="F";uid="0d55907e-701b-4711-a49f-0b6a140c9c14"
CM022885.1	RepeatMasker	Unknown	18024104	18024228	436	+	.	ID="RND-6_FAMILY-9040";Tend="1129";Tstart="978";shortTE="F";uid="aee1d0cd-b458-4dd1-a715-ebe81355aee8"
CM022885.1	RepeatMasker	Unknown	37132422	37132883	3335	+	.	ID="RND-1_FAMILY-118";Tend="1386";Tstart="923";shortTE="F";uid="d1e37fac-e554-4001-8c9b-d6fe5b933df7"
CM022885.1	RepeatMasker	RC/Helitron	20474899	20475766	5294	+	.	ID="RND-5_FAMILY-688";Tend="1620";Tstart="933";shortTE="F";uid="09d6ced4-bb93-4214-acf9-c4c8e2e0553e"
CM022885.1	RepeatMasker	DNA/Academ-1	22182640	22183072	2093	+	.	ID="RND-5_FAMILY-2350";Tend="1618";Tstart="1188";shortTE="F";uid="e491b1c8-b996-4d25-9064-98b6a068fd3d"
CM022885.1	RepeatMasker	DNA/TcMar-Tc1	10450582	10450986	2365	+	.	ID="rnd-6_family-1003";Tend="1295";Tstart="695";shortTE="F";uid="b8e9d808-00b8-4a5f-8fc5-4d27a9aa7ba1"
CM022885.1	RepeatMasker	RC/Helitron	12987284	12988021	5554	+	.	ID="RND-1_FAMILY-193";Tend="1417";Tstart="655";shortTE="F";uid="e1e05547-0656-470e-848c-3a44763c3622"
CM022885.1	RepeatMasker	RC/Helitron	387370	387481	798	+	.	ID="RND-1_FAMILY-476";Tend="967";Tstart="851";shortTE="F";uid="674d9f83-55f4-4f51-be79-99507e3281cd"
CM022885.1	RepeatMasker	Unknown	5288958	5289407	3290	+	.	ID="RND-6_FAMILY-8794";Tend="1337";Tstart="876";shortTE="F";uid="80b2af88-5ea1-4cef-988d-b63adb625489"
CM022885.1	RepeatMasker	Unknown	5231086	5231189	508	+	.	ID="RND-2_FAMILY-22";Tend="1067";Tstart="956";shortTE="F";uid="5d46c3a7-9867-4441-b036-f2d82590ca53"
CM022885.1	RepeatMasker	Unknown	6118494	6118645	486	+	.	ID="RND-4_FAMILY-190";Tend="1000";Tstart="854";shortTE="F";uid="0d3275ff-d1a6-40cc-8285-b40222990cf0"
CM022885.1	RepeatMasker	RC/Helitron	21717970	21718183	1737	+	.	ID="RND-6_FAMILY-317";Tend="1163";Tstart="948";shortTE="F";uid="0db486e5-1a56-440f-aea3-a3c8e652c0bd"
CM022885.1	RepeatMasker	LINE/CR1	9647431	9647587	898	+	.	ID="RND-5_FAMILY-303";Tend="383";Tstart="217";shortTE="F";uid="2ab8ae33-d923-475e-874a-e036a136c783"
CM022885.1	RepeatMasker	LTR	33386791	33387124	2452	+	.	ID="RND-1_FAMILY-800";Tend="3255";Tstart="2900";shortTE="F";uid="bfd81da3-e494-40e8-8bb8-4c4060f6fb9e"
CM022885.1	RepeatMasker	Unknown	31528528	31529156	4633	+	.	ID="RND-1_FAMILY-920";Tend="1609";Tstart="994";shortTE="F";uid="e4743faa-95f2-43ea-8640-86161ac7327d"
CM022885.1	RepeatMasker	RC/Helitron	15647563	15647712	547	+	.	ID="RND-1_FAMILY-314";Tend="415";Tstart="273";shortTE="F";uid="7550e2d0-75ca-459f-8339-ceefaec831bc"
CM022885.1	RepeatMasker	Unknown	19796198	19796770	3759	+	.	ID="RND-1_FAMILY-63";Tend="3012";Tstart="2372";shortTE="F";uid="29933f93-522a-41a8-ad0c-6e0e8aa6be95"
CM022885.1	RepeatMasker	Unknown	7517389	7517509	450	+	.	ID="RND-1_FAMILY-563";Tend="1791";Tstart="1670";shortTE="F";uid="e9b1579e-6e1d-430e-9fb4-f374ab87a3d9"
CM022885.1	RepeatMasker	DNA/hAT-Tip100	7569931	7570043	666	+	.	ID="RND-6_FAMILY-6638";Tend="696";Tstart="588";shortTE="F";uid="7c54616d-b50e-4175-8584-2b7d97b0eca1"
CM022885.1	RepeatMasker	LINE/RTE-BovB	38707679	38707933	1533	+	.	ID="RND-1_FAMILY-30";Tend="1112";Tstart="823";shortTE="F";uid="1a8cf364-9613-4750-ae92-e21f7615f088"
CM022885.1	RepeatMasker	LINE/RTE-BovB	7471564	7471879	1633	+	.	ID="RND-5_FAMILY-1885";Tend="1221";Tstart="918";shortTE="F";uid="c2bf5b0d-f381-43e8-8fef-b8c67fc01572"
CM022885.1	RepeatMasker	Unknown	36374477	36374689	506	+	.	ID="RND-6_FAMILY-8384";Tend="1394";Tstart="1175";shortTE="F";uid="d953114e-3367-4659-83de-2d55d43f0bb0"
CM022885.1	RepeatMasker	Unknown	36021976	36022409	1722	+	.	ID="RND-6_FAMILY-2909";Tend="3205";Tstart="2759";shortTE="F";uid="9ebb1679-7740-4b88-8443-0d6a11ca9d5f"
CM022885.1	RepeatMasker	Unknown	38525260	38525489	1278	+	.	ID="RND-6_FAMILY-9040";Tend="1210";Tstart="972";shortTE="F";uid="df862c9d-9a99-498a-8449-38ad78196be8"
CM022885.1	RepeatMasker	Unknown	8265667	8266145	1279	+	.	ID="RND-3_FAMILY-254";TEgroup="ctg_12%7CRND-3_FAMILY-254%7C2";Tend="1251";Tstart="960";shortTE="F";uid="7f707560-414b-48db-bec8-836f1a19c48a"
CM022885.1	RepeatMasker	RC/Helitron	26739614	26739954	2296	+	.	ID="RND-1_FAMILY-913";Tend="2242";Tstart="1903";shortTE="F";uid="ee185209-c65c-4788-90c7-1dfcc0a7c8ef"
CM022885.1	RepeatMasker	Satellite	16344246	16344529	2196	+	.	ID="RND-6_FAMILY-46";Tend="1210";Tstart="926";shortTE="F";uid="381779d7-5617-4643-8ab6-07cb8c55f86c"
CM022885.1	RepeatMasker	Satellite	21764700	21765368	4249	+	.	ID="RND-5_FAMILY-2631";Tend="2227";Tstart="1569";shortTE="F";uid="e1ea7d37-1467-4eeb-9cef-426b9345088f"
CM022885.1	RepeatMasker	DNA/Maverick	32187518	32187992	3661	+	.	ID="RND-1_FAMILY-33";Tend="1275";Tstart="800";shortTE="F";uid="e0842c38-f2c4-44ad-8e07-778fec76d377"
CM022885.1	RepeatMasker	RC/Helitron	1148059	1148511	3328	+	.	ID="RND-1_FAMILY-694";Tend="1411";Tstart="924";shortTE="F";uid="b14d43cb-307b-4e1e-822f-cfc5b2b8210b"
CM022885.1	RepeatMasker	Unknown	38083061	38083450	2639	+	.	ID="RND-1_FAMILY-607";Tend="954";Tstart="553";shortTE="F";uid="5338329c-bc1d-403c-830a-4b360e768b67"
CM022885.1	RepeatMasker	LINE/Dong-R4	12147824	12148380	744	+	.	ID="RND-6_FAMILY-3597";Tend="1461";Tstart="910";shortTE="F";uid="4213ff19-0887-4dd7-b14d-060f65a3fd2b"
CM022885.1	RepeatMasker	Unknown	284871	284972	507	+	.	ID="RND-1_FAMILY-90";Tend="859";Tstart="758";shortTE="F";uid="03c380b4-d886-4305-9662-e3cec30986b0"
CM022885.1	RepeatMasker	DNA/TcMar-Tc1	554900	555618	4076	+	.	ID="RND-1_FAMILY-873";Tend="2032";Tstart="1248";shortTE="F";uid="4402b4e4-b0c8-4225-b500-9c4fd1ed27c0"
CM022885.1	RepeatMasker	Unknown	36911045	36911256	1093	+	.	ID="RND-1_FAMILY-49";Tend="1626";Tstart="1401";shortTE="F";uid="ead06233-7ef7-449e-9e00-aec7a8ce4914"
CM022885.1	RepeatMasker	LINE/I	6512270	6512510	1329	+	.	ID="RND-5_FAMILY-335";Tend="1320";Tstart="1080";shortTE="F";uid="d1663edf-1119-4fc9-8a1a-dc28c75fa6a4"
CM022885.1	RepeatMasker	DNA/hAT-Tip100	7456087	7456253	699	+	.	ID="RND-5_FAMILY-649";Tend="1909";Tstart="1742";shortTE="F";uid="f24e09a2-f756-4b22-926d-f7807a88514c"
CM022885.1	RepeatMasker	Unknown	30931921	30932087	832	+	.	ID="RND-2_FAMILY-22";Tend="1136";Tstart="958";shortTE="F";uid="eb59e03a-d44a-4fdf-b4ab-399f63caa8fd"
CM022885.1	RepeatMasker	DNA/CMC-Chapaev-3	36549318	36549782	3553	+	.	ID="RND-6_FAMILY-2378";Tend="1303";Tstart="837";shortTE="F";uid="38fa5404-59c2-41b5-b03b-85d673331804"
CM022885.1	RepeatMasker	DNA/TcMar-Tc1	13233106	13234076	3708	+	.	ID="RND-5_FAMILY-701";TEgroup="ctg_12%7CRND-5_FAMILY-701%7C1";Tend="1540";Tstart="990";shortTE="F";uid="85fcc8bb-c77c-41e8-add0-75c3bbbfeb41"
CM022885.1	RepeatMasker	DNA/hAT-Charlie	346623	347020	2441	+	.	ID="RND-2_FAMILY-110";Tend="1329";Tstart="930";shortTE="F";uid="4f712218-33bf-4efb-81f0-df46b7d91a50"
CM022885.1	RepeatMasker	Unknown	2108587	2109007	2975	+	.	ID="RND-1_FAMILY-752";Tend="1485";Tstart="1072";shortTE="F";uid="9de966e8-fb7e-4c02-a591-0bf1ba6155bb"
CM022885.1	RepeatMasker	LTR/Gypsy	27077726	27077870	658	+	.	ID="RND-5_FAMILY-5855";Tend="1045";Tstart="899";shortTE="F";uid="a39c2d06-072a-4400-9fed-b7641d0c2de3"
CM022885.1	RepeatMasker	DNA/TcMar-Tc1	7535293	7535619	509	+	.	ID="RND-6_FAMILY-783";TEgroup="ctg_12%7CRND-6_FAMILY-783%7C2";Tend="1321";Tstart="777";shortTE="F";uid="980dfe27-86de-468e-b6d5-44dfb16d5b0f"
CM022885.1	RepeatMasker	Unknown	16446885	16447049	1129	+	.	ID="RND-1_FAMILY-138";Tend="932";Tstart="657";shortTE="F";uid="82812a8b-6e61-42bc-96ad-41d8f77f0e1f"
CM022885.1	RepeatMasker	RC/Helitron	7878685	7878845	623	+	.	ID="RND-6_FAMILY-2083";Tend="1056";Tstart="960";shortTE="F";uid="cde5b737-d3cf-473c-ac0c-4d404d89e773"
CM022885.1	RepeatMasker	Unknown	33795932	33796132	1105	+	.	ID="RND-5_FAMILY-1590";Tend="1704";Tstart="1449";shortTE="F";uid="7046d445-80c7-418b-870f-a41a577c6df9"
CM022885.1	RepeatMasker	DNA/hAT-Tip100	23968608	23968757	709	+	.	ID="RND-5_FAMILY-649";Tend="1163";Tstart="975";shortTE="F";uid="3a214e92-ddb2-4d26-a735-5ef220c0c6d4"
CM022885.1	RepeatMasker	Unknown	4271295	4271403	667	+	.	ID="RND-1_FAMILY-81";Tend="1524";Tstart="1411";shortTE="F";uid="49c3a803-2a67-413b-8eea-47f5f2135d41"
CM022885.1	RepeatMasker	Unknown	34735474	34735628	410	+	.	ID="RND-6_FAMILY-1647";Tend="683";Tstart="522";shortTE="F";uid="34a5cd5d-b704-4f99-a34c-4362c8ee7746"
CM022885.1	RepeatMasker	RC/Helitron	22005276	22005525	2273	+	.	ID="RND-1_FAMILY-197";Tend="1097";Tstart="848";shortTE="F";uid="b79c34f1-d318-4f55-9c2c-c2ea68c39c68"
CM022885.1	RepeatMasker	Unknown	30418191	30418494	1445	+	.	ID="RND-2_FAMILY-238";Tend="2177";Tstart="1864";shortTE="F";uid="cdacca44-e48a-469e-bbd9-13a714640406"
CM022885.1	RepeatMasker	DNA/TcMar-Tc1	27246952	27247058	516	+	.	ID="RND-6_FAMILY-664";Tend="112";Tstart="3";shortTE="F";uid="f5562273-849e-4336-a0a4-5d26b94bd41a"
CM022885.1	RepeatMasker	Unknown	20105636	20105901	2272	+	.	ID="RND-1_FAMILY-189";Tend="1798";Tstart="1533";shortTE="F";uid="59d12e43-f976-4a31-8f72-fb0fc5cb32e0"
CM022885.1	RepeatMasker	DNA/TcMar-Tc1	6589789	6589901	826	+	.	ID="RND-5_FAMILY-963";Tend="896";Tstart="778";shortTE="F";uid="d742f4b4-9bdb-4454-9820-bb5f91820f94"
CM022885.1	RepeatMasker	DNA/TcMar-Tc1	1802960	1803085	513	+	.	ID="MARINER-6_HSAL";Tend="158";Tstart="18";shortTE="F";uid="8ce8d0bb-15fa-4150-9fde-3a506af0089c"
CM022885.1	RepeatMasker	Unknown	34100951	34101149	803	+	.	ID="RND-1_FAMILY-140";Tend="1048";Tstart="654";shortTE="F";uid="73920ffd-b886-4afd-a484-d06ab5214ff5"
CM022885.1	RepeatMasker	DNA/TcMar-Tc1	4422613	4423049	3054	+	.	ID="RND-1_FAMILY-423";Tend="1696";Tstart="1251";shortTE="F";uid="cf27b682-a926-461a-a5bf-cbcff988a8fa"
CM022885.1	RepeatMasker	Unknown	6931213	6931498	1234	+	.	ID="RND-5_FAMILY-1693";Tend="511";Tstart="201";shortTE="F";uid="43e15413-d8b8-40e7-9d74-54207e0f78c2"
CM022885.1	RepeatMasker	Unknown	20812086	20812399	1719	+	.	ID="RND-6_FAMILY-3042";Tend="734";Tstart="415";shortTE="F";uid="8e0ef089-2ca2-493e-89de-55d8cb6f1cbb"
CM022885.1	RepeatMasker	RC/Helitron	38675423	38675579	620	+	.	ID="RND-1_FAMILY-50";Tend="1076";Tstart="888";shortTE="F";uid="f7a01623-c11a-441d-989c-1bff1b7bb78c"
CM022885.1	RepeatMasker	Unknown	17412580	17412736	590	+	.	ID="RND-6_FAMILY-6755";Tend="1241";Tstart="1109";shortTE="F";uid="9f42057b-6ce2-4b7d-a1cd-84a45728156c"
CM022885.1	RepeatMasker	Unknown	6873974	6874190	660	+	.	ID="RND-6_FAMILY-11280";Tend="274";Tstart="54";shortTE="F";uid="b1e88df5-d1ff-4d27-810a-f295b1c48404"
CM022885.1	RepeatMasker	LINE/Penelope	26100027	26100784	623	+	.	ID="PENELOPE-58_LMI";Tend="2899";Tstart="2151";shortTE="F";uid="4452a1ae-4bf2-4877-b2fd-e02df38b0313"
CM022885.1	RepeatMasker	LINE/RTE-BovB	28492111	28492317	1310	+	.	ID="RND-1_FAMILY-75";Tend="1823";Tstart="1618";shortTE="F";uid="1ea68ec6-125a-420c-98b7-530fdd404b31"
CM022885.1	RepeatMasker	Unknown	12649018	12649195	768	+	.	ID="RND-1_FAMILY-189";Tend="306";Tstart="105";shortTE="F";uid="32323f9c-cad8-4bfb-8567-fafacc09a922"
CM022885.1	RepeatMasker	RC/Helitron	23619859	23620457	4612	+	.	ID="RND-1_FAMILY-615";Tend="3097";Tstart="2459";shortTE="F";uid="05d4176e-0fb1-4fe3-a124-bbb6bdbfaa5c"
CM022885.1	RepeatMasker	LINE/RTE-BovB	7478890	7479113	1270	+	.	ID="RND-1_FAMILY-30";Tend="1100";Tstart="871";shortTE="F";uid="ad33afb1-3342-405d-ac3f-45719267832a"
CM022885.1	RepeatMasker	Unknown	1416271	1416397	683	+	.	ID="RND-6_FAMILY-713";Tend="904";Tstart="817";shortTE="F";uid="54700d26-f6ef-44ec-a834-65bfe9fc3931"
CM022885.1	RepeatMasker	RC/Helitron	1329923	1330066	808	+	.	ID="RND-1_FAMILY-1108";Tend="1002";Tstart="863";shortTE="F";uid="9f290e15-0824-403b-aa5f-cbe0d80f7fe2"
CM022885.1	RepeatMasker	Unknown	11657669	11658030	930	+	.	ID="RND-2_FAMILY-22";TEgroup="ctg_12%7CRND-2_FAMILY-22%7C13";Tend="1143";Tstart="955";shortTE="F";uid="dd21cde5-f9a0-4c6a-8adf-24777dac90df"
CM022885.1	RepeatMasker	RC/Helitron	21076333	21077025	5134	+	.	ID="RND-1_FAMILY-761";Tend="1684";Tstart="976";shortTE="F";uid="48fac660-29ee-443d-868e-80243d89c18e"
CM022885.1	RepeatMasker	LINE/R1-LOA	7480236	7480459	748	+	.	ID="RND-6_FAMILY-13449";Tend="3409";Tstart="3183";shortTE="F";uid="776b7d9a-d085-4b8b-bd40-50d3402da0e7"
CM022885.1	RepeatMasker	DNA/hAT-Tip100	13256460	13256688	1122	+	.	ID="RND-3_FAMILY-262";Tend="1050";Tstart="850";shortTE="F";uid="4e482d85-9da2-47a1-9352-7939dedd7afa"
CM022885.1	RepeatMasker	Unknown	29111238	29111406	408	+	.	ID="RND-6_FAMILY-1647";Tend="754";Tstart="589";shortTE="F";uid="4e7e6c11-8220-4abe-a58f-07273cbe1cff"
CM022885.1	RepeatMasker	Unknown	71310	71591	1966	+	.	ID="RND-3_FAMILY-254";Tend="1211";Tstart="912";shortTE="F";uid="9cec97e3-b2df-4421-a0ce-5642f6952d3a"
CM022885.1	RepeatMasker	Unknown	22573202	22574872	14107	+	.	ID="RND-5_FAMILY-944";Tend="2204";Tstart="522";shortTE="F";uid="d33f169b-529f-4506-857b-eeeccfde33d5"
CM022885.1	RepeatMasker	Unknown	20038930	20039526	3503	+	.	ID="RND-5_FAMILY-502";Tend="1559";Tstart="944";shortTE="F";uid="4f45546a-7f34-4c1b-adcf-082c6d218fc5"
CM022885.1	RepeatMasker	RC/Helitron	1831276	1831395	563	+	.	ID="HELITRON-N7_PXU";Tend="121";Tstart="1";shortTE="F";uid="70750bb9-b86b-4cc3-bfc5-e41fd8fd9252"
CM022885.1	RepeatMasker	SINE/tRNA-RTE	24323405	24323612	1445	+	.	ID="RND-6_FAMILY-1330";Tend="1121";Tstart="916";shortTE="F";uid="45baff03-e2a8-40f7-90d4-8883798076f7"
CM022885.1	RepeatMasker	Unknown	11982637	11982863	1960	+	.	ID="RND-4_FAMILY-142";Tend="853";Tstart="627";shortTE="F";uid="2f0de137-4f8a-4c3c-ab76-8cb24ace6224"
CM022885.1	RepeatMasker	Unknown	28338671	28339004	1792	+	.	ID="RND-1_FAMILY-262";Tend="1843";Tstart="1477";shortTE="F";uid="fd256b6a-591e-43ba-b3f7-dd6b8e6deaef"
CM022885.1	RepeatMasker	LTR/Gypsy	28976203	28976516	1923	+	.	ID="RND-5_FAMILY-481";Tend="1580";Tstart="1267";shortTE="F";uid="fc5ad033-87ac-47cc-a179-73586c43c27e"
CM022885.1	RepeatMasker	Unknown	9382778	9383065	1423	+	.	ID="RND-1_FAMILY-394";Tend="1303";Tstart="971";shortTE="F";uid="034be8e0-6870-45b7-9d7f-8a0ed50b0aff"
CM022885.1	RepeatMasker	LINE/CR1	19453237	19453435	658	+	.	ID="RND-1_FAMILY-667";Tend="1895";Tstart="1699";shortTE="F";uid="581d77cb-3a1e-415b-b096-81117011a33b"
CM022885.1	RepeatMasker	Unknown	33457327	33457513	645	+	.	ID="RND-6_FAMILY-11280";Tend="774";Tstart="587";shortTE="F";uid="a1b35d02-c40b-4cf0-a5f3-d287912d7fb5"
CM022885.1	RepeatMasker	Unknown	9942541	9942684	601	+	.	ID="RND-2_FAMILY-22";Tend="1141";Tstart="988";shortTE="F";uid="d3112e97-89ce-4b97-a44b-271a5d82955a"
CM022885.1	RepeatMasker	Unknown	38517460	38517599	927	+	.	ID="RND-1_FAMILY-179";Tend="938";Tstart="801";shortTE="F";uid="9362cd4d-c137-4c74-aec8-94c170d8db17"
CM022885.1	RepeatMasker	Unknown	19700317	19700733	843	+	.	ID="RND-1_FAMILY-593";TEgroup="ctg_12%7CRND-1_FAMILY-593%7C2";Tend="1258";Tstart="1013";shortTE="F";uid="5b1a2b8f-1fd4-444e-ad37-6a2f6ac61b2b"
CM022885.1	RepeatMasker	LINE/CR1	8326210	8326629	946	+	.	ID="RND-1_FAMILY-367";Tend="1581";Tstart="1143";shortTE="F";uid="56456f46-03dd-43ea-abb2-454e36253639"
CM022885.1	RepeatMasker	LINE/RTE-BovB	10733238	10733385	586	+	.	ID="RND-5_FAMILY-1885";Tend="1216";Tstart="1060";shortTE="F";uid="6ea2e852-6576-4036-95ac-e9bd8a36e08d"
CM022885.1	RepeatMasker	LINE/RTE-BovB	38259888	38260149	1194	+	.	ID="RND-1_FAMILY-30";Tend="1120";Tstart="801";shortTE="F";uid="6b2eb9e5-758e-42cd-85b6-f0ce9810918c"
CM022885.1	RepeatMasker	Unknown	37252375	37252594	995	+	.	ID="RND-3_FAMILY-37";Tend="1207";Tstart="978";shortTE="F";uid="ea5a18ee-b788-4e9d-8059-804d4c32c7bc"
CM022885.1	RepeatMasker	Unknown	22033257	22033394	474	+	.	ID="RND-6_FAMILY-201";Tend="1167";Tstart="1035";shortTE="F";uid="cf4bb5fe-1f07-458f-a74b-04a9dbbdb826"
CM022885.1	RepeatMasker	Unknown	21267377	21267498	671	+	.	ID="RND-5_FAMILY-4457";Tend="1068";Tstart="948";shortTE="F";uid="7551c0b1-6c7e-403a-adc8-f85a009aaee0"
CM022885.1	RepeatMasker	Unknown	31156372	31156601	1557	+	.	ID="RND-5_FAMILY-336";Tend="3478";Tstart="3224";shortTE="F";uid="8711d07c-0893-4366-9858-6bbc054625a6"
CM022885.1	RepeatMasker	DNA/TcMar-Tc1	10962190	10962566	867	+	.	ID="RND-5_FAMILY-623";TEgroup="ctg_12%7CRND-5_FAMILY-623%7C1";Tend="1494";Tstart="880";shortTE="F";uid="4b6bac24-3b96-467e-9114-1b6d9b5c1346"
CM022885.1	RepeatMasker	DNA/hAT-Tip100	11348773	11348958	741	+	.	ID="RND-3_FAMILY-262";Tend="1129";Tstart="978";shortTE="F";uid="8f1b72e9-4a47-43c1-a48d-c35a1536fcf5"
CM022885.1	RepeatMasker	Unknown	13680751	13681496	6155	+	.	ID="RND-5_FAMILY-196";Tend="1718";Tstart="947";shortTE="F";uid="cb46f012-03f3-4fee-adbe-bcda73963cdb"
CM022885.1	RepeatMasker	LINE/R1	5990805	5991157	413	+	.	ID="RND-6_FAMILY-9685";Tend="690";Tstart="318";shortTE="F";uid="7085348a-a3cb-4986-a513-d18b6fdc5a75"
CM022885.1	RepeatMasker	Unknown	28580811	28580923	995	+	.	ID="RND-1_FAMILY-338";Tend="1065";Tstart="953";shortTE="F";uid="70a885fe-b96f-44b5-8d26-16ab41f05ef9"
CM022885.1	RepeatMasker	SINE/tRNA-RTE	30445912	30446225	2811	+	.	ID="RND-4_FAMILY-384";Tend="1176";Tstart="864";shortTE="F";uid="d473ac77-027c-4690-8ee3-bb0b0b1a233d"
CM022885.1	RepeatMasker	Unknown	19975869	19976026	1168	+	.	ID="RND-1_FAMILY-122";Tend="1164";Tstart="1006";shortTE="F";uid="10d6b07b-644f-4d94-8aea-d0066a01a101"
CM022885.1	RepeatMasker	Unknown	26662496	26662884	2599	+	.	ID="RND-6_FAMILY-3033";Tend="1453";Tstart="1075";shortTE="F";uid="1ce9bb28-a338-481d-ac08-773aa72f129f"
CM022885.1	RepeatMasker	Unknown	24352790	24352895	796	+	.	ID="RND-6_FAMILY-1245";Tend="1027";Tstart="922";shortTE="F";uid="5e0798a9-6f1b-432a-b2a7-bbc939a68c2a"
CM022885.1	RepeatMasker	DNA/TcMar-Tc4	32155948	32157760	13866	+	.	ID="rnd-5_family-118";Tend="2415";Tstart="651";shortTE="F";uid="bb30b134-ff96-42e8-bbfc-b8d98a5fdeb1"
CM022885.1	RepeatMasker	Unknown	15439384	15439525	483	+	.	ID="RND-4_FAMILY-190";Tend="1335";Tstart="1175";shortTE="F";uid="0a5a4600-6a4c-4d2a-a871-9e3e4320bc04"
CM022885.1	RepeatMasker	DNA/hAT-Tip100	31795796	31795939	824	+	.	ID="RND-3_FAMILY-262";Tend="1128";Tstart="997";shortTE="F";uid="75886293-cfc7-4fce-98d7-ff6f640f9fcc"
CM022885.1	RepeatMasker	DNA/hAT-Tip100	36854168	36854711	4480	+	.	ID="RND-1_FAMILY-543";Tend="1410";Tstart="855";shortTE="F";uid="67fd6909-d54c-42f5-bde3-dfffb6d6a319"
CM022885.1	RepeatMasker	Unknown	20839698	20839846	1774	+	.	ID="RND-5_FAMILY-277";Tend="2035";Tstart="1452";shortTE="F";uid="a7b55f10-98d7-450e-b6f7-91598d78e7ad"
CM022885.1	RepeatMasker	LINE/CR1	5680653	5680929	1445	+	.	ID="RND-5_FAMILY-2246";Tend="1269";Tstart="975";shortTE="F";uid="797ee429-d360-4ad1-af09-5ae22d242361"
CM022885.1	RepeatMasker	LINE/RTE-BovB	1913352	1913571	1141	+	.	ID="RND-1_FAMILY-30";Tend="1020";Tstart="789";shortTE="F";uid="1f61b429-f413-4310-b18e-9cd9e8f29487"
CM022885.1	RepeatMasker	Unknown	1822983	1823262	755	+	.	ID="RND-6_FAMILY-3739";Tend="865";Tstart="653";shortTE="F";uid="fdc26524-567a-4bc7-a157-1fbaef1024e6"
CM022885.1	RepeatMasker	Unknown	34749163	34749303	553	+	.	ID="RND-4_FAMILY-1056";Tend="550";Tstart="397";shortTE="F";uid="ca8f5fc0-1b8e-445d-8446-858508e0b841"
CM022885.1	RepeatMasker	LINE/I-Jockey	34759907	34760096	811	+	.	ID="RND-4_FAMILY-1457";Tend="1090";Tstart="890";shortTE="F";uid="a205a244-d1cc-4802-b598-4746a5cfe83d"
CM022885.1	RepeatMasker	DNA/hAT-Ac	16910742	16911481	6071	+	.	ID="RND-1_FAMILY-18";Tend="1538";Tstart="783";shortTE="F";uid="dc1449a0-3839-4024-96cf-5258d84f64bf"
CM022885.1	RepeatMasker	DNA/TcMar-Tc1	7539881	7540009	569	+	.	ID="RND-1_FAMILY-32";Tend="298";Tstart="171";shortTE="F";uid="150e4cf8-022c-44d2-b8a3-e0ad51001c29"
CM022885.1	RepeatMasker	RC/Helitron	4133258	4133513	2011	+	.	ID="RND-1_FAMILY-270";Tend="1164";Tstart="911";shortTE="F";uid="bd1f2619-8322-452a-97ce-3e8f2774d09d"
CM022885.1	RepeatMasker	LINE/Dong-R4	32517107	32517314	904	+	.	ID="RND-5_FAMILY-2006";Tend="1372";Tstart="1165";shortTE="F";uid="0ea32c3b-17a3-400d-8e7f-590c59e914cb"
CM022885.1	RepeatMasker	DNA/TcMar-Tc1	26231814	26232798	1484	+	.	ID="RND-6_FAMILY-3542";TEgroup="ctg_12%7CRND-6_FAMILY-3542%7C1";Tend="1516";Tstart="357";shortTE="F";uid="2c458193-e8ed-4075-af76-99015e608f56"
CM022885.1	RepeatMasker	Unknown	6039902	6040365	3338	+	.	ID="RND-6_FAMILY-1527";Tend="1373";Tstart="911";shortTE="F";uid="119a2f18-6634-49f1-95f4-d5fdbaf13193"
CM022885.1	RepeatMasker	Unknown	6363045	6363408	511	+	.	ID="RND-6_FAMILY-10";TEgroup="ctg_12%7CRND-6_FAMILY-10%7C4";Tend="1364";Tstart="1169";shortTE="F";uid="b88a36e1-8820-4d07-88de-046e9856de2f"
CM022885.1	RepeatMasker	Unknown	2533717	2533879	1368	+	.	ID="RND-1_FAMILY-865";Tend="828";Tstart="667";shortTE="F";uid="4d860ff3-6428-4ce0-9855-10da504558ad"
CM022885.1	RepeatMasker	Satellite	32097339	32097569	2049	+	.	ID="RND-6_FAMILY-577";Tend="1295";Tstart="1065";shortTE="F";uid="e67d2298-f9c3-4d7c-8cce-b56be9a5cdbc"
CM022885.1	RepeatMasker	RC/Helitron	6787804	6788113	2524	+	.	ID="RND-6_FAMILY-12178";Tend="1506";Tstart="1204";shortTE="F";uid="c7616927-be50-4d01-93d0-3a9d8d1a0071"
CM022885.1	RepeatMasker	Unknown	29425520	29425684	437	+	.	ID="RND-4_FAMILY-1056";Tend="526";Tstart="353";shortTE="F";uid="d64c9cad-5356-4513-bec0-5fdd3bda3a72"
CM022885.1	RepeatMasker	DNA/TcMar-Tc4	35118609	35118794	844	+	.	ID="RND-6_FAMILY-14675";Tend="1121";Tstart="921";shortTE="F";uid="23e3c46d-7b5a-4ec8-8304-7304bdde8343"
CM022885.1	RepeatMasker	RC/Helitron	37502872	37503515	5171	+	.	ID="RND-6_FAMILY-8344";Tend="1237";Tstart="560";shortTE="F";uid="b320f818-9a5b-400a-9e8a-01a129afd182"
CM022885.1	RepeatMasker	RC/Helitron	21172373	21172740	2126	+	.	ID="RND-4_FAMILY-2756";Tend="1366";Tstart="921";shortTE="F";uid="4af26664-d2e6-4a76-854b-8a75c95aab81"
CM022885.1	RepeatMasker	LTR	1084109	1084267	1206	+	.	ID="RND-1_FAMILY-150";Tend="1585";Tstart="1431";shortTE="F";uid="80f26f8a-b6e3-45ec-9eb4-199163260ea1"
CM022885.1	RepeatMasker	Unknown	30374815	30374949	1104	+	.	ID="RND-1_FAMILY-176";Tend="727";Tstart="593";shortTE="F";uid="82e86ef5-afb5-403f-936e-f7176bfd1983"
CM022885.1	RepeatMasker	DNA/TcMar-Tc1	24472941	24473200	591	+	.	ID="mariner-12_hsal";Tend="324";Tstart="66";shortTE="F";uid="a1447c01-1859-45ef-8e93-fae3c6007da8"
CM022885.1	RepeatMasker	Unknown	26309640	26309744	542	+	.	ID="RND-4_FAMILY-132";Tend="1047";Tstart="951";shortTE="F";uid="c84d42b3-c1dc-4bb9-8437-7c5385969068"
CM022885.1	RepeatMasker	DNA/hAT-Tip100	2216923	2217075	831	+	.	ID="RND-1_FAMILY-395";Tend="1025";Tstart="876";shortTE="F";uid="ec367164-de3d-4e11-b635-6de115629814"
CM022885.1	RepeatMasker	DNA/Academ-1	27690120	27690231	840	+	.	ID="RND-5_FAMILY-8139";Tend="757";Tstart="645";shortTE="F";uid="3c96c6ca-f291-401c-8003-e60833342466"
CM022885.1	RepeatMasker	LINE/RTE-BovB	10836441	10836606	827	+	.	ID="RND-1_FAMILY-30";Tend="1000";Tstart="800";shortTE="F";uid="e0d0ca49-0b62-4b6a-9b56-1c481be104b3"
CM022885.1	RepeatMasker	Unknown	20062429	20065497	672	+	.	ID="RND-5_FAMILY-5";TEgroup="ctg_12%7CRND-5_FAMILY-5%7C1";Tend="2243";Tstart="803";shortTE="T";uid="d27b9764-07f5-4b95-8c85-1480e1b732ca"
CM022885.1	RepeatMasker	DNA/TcMar-Mariner	3252686	3252838	447	+	.	ID="MARINER-4_CFL";Tend="1150";Tstart="970";shortTE="F";uid="6036558c-b9e8-4dce-9471-fef99ef0dabe"
CM022885.1	RepeatMasker	Unknown	38850569	38850985	2448	+	.	ID="RND-1_FAMILY-665";TEgroup="ctg_12%7CRND-1_FAMILY-665%7C6";Tend="1458";Tstart="898";shortTE="F";uid="ba7b8e70-387e-44a3-aea4-b696199856a1"
CM022885.1	RepeatMasker	LINE/RTE-BovB	12344815	12345099	629	+	.	ID="RTE-28_LMI";Tend="2449";Tstart="2171";shortTE="F";uid="c3eae1ee-b5b7-4296-aa01-e7dc80d5bdaf"
CM022885.1	RepeatMasker	LINE/RTE-BovB	5691808	5692014	1216	+	.	ID="RND-1_FAMILY-75";Tend="1824";Tstart="1602";shortTE="F";uid="e6c8ab14-e093-4c65-8991-d093d82c21df"
CM022885.1	RepeatMasker	SINE/tRNA-RTE	33272588	33272703	664	+	.	ID="RND-6_FAMILY-1330";Tend="1110";Tstart="992";shortTE="F";uid="9cb5522c-b24d-42b7-8af6-5dc7a5e8f9d7"
CM022885.1	RepeatMasker	DNA/Academ-1	1437055	1437398	2863	+	.	ID="RND-1_FAMILY-347";Tend="1228";Tstart="883";shortTE="F";uid="b768f5f1-53c6-4ba6-98bd-646c9de87d25"
CM022885.1	RepeatMasker	Unknown	26785613	26785982	1985	+	.	ID="RND-6_FAMILY-1126";Tend="1349";Tstart="986";shortTE="F";uid="96f86935-a1a2-4cc4-ab88-76e34f1aad27"
CM022885.1	RepeatMasker	Unknown	4029807	4030312	2909	+	.	ID="RND-1_FAMILY-845";Tend="1534";Tstart="958";shortTE="F";uid="a541e37a-2779-4ac4-b473-59ad4198dcf4"
CM022885.1	RepeatMasker	Unknown	36146528	36146692	463	+	.	ID="RND-5_FAMILY-2732";Tend="1407";Tstart="1254";shortTE="F";uid="f4674d8e-fd11-4493-8c1a-b7f053a81b3f"
CM022885.1	RepeatMasker	SINE/tRNA-RTE	34544022	34544209	716	+	.	ID="RND-6_FAMILY-1330";Tend="1118";Tstart="927";shortTE="F";uid="ce074445-a696-4d57-80b0-92c97e4da9ea"
CM022885.1	RepeatMasker	Unknown	11420003	11420274	1355	+	.	ID="RND-3_FAMILY-316";Tend="1130";Tstart="857";shortTE="F";uid="470eaaa4-4b51-41d1-a1fe-99b4c129f8f5"
CM022885.1	RepeatMasker	DNA/MULE-MuDR	29859028	29859194	758	+	.	ID="RND-5_FAMILY-444";Tend="1113";Tstart="957";shortTE="F";uid="4c472617-915e-4e28-b609-2768ab31f251"
CM022885.1	RepeatMasker	DNA/hAT-Tip100	31178371	31178653	1267	+	.	ID="RND-3_FAMILY-262";Tend="1118";Tstart="813";shortTE="F";uid="bb67cfae-a7f0-4c28-a154-5eef6d64508f"
CM022885.1	RepeatMasker	Unknown	9694438	9694596	1224	+	.	ID="RND-6_FAMILY-6615";Tend="1071";Tstart="914";shortTE="F";uid="60eeb7a2-b22f-46c0-a356-f0b1314fad65"
CM022885.1	RepeatMasker	Unknown	8619923	8620324	1384	+	.	ID="RND-1_FAMILY-279";Tend="1280";Tstart="827";shortTE="F";uid="c021fed7-43b4-4925-9c19-2f10837bae55"
CM022885.1	RepeatMasker	SINE/tRNA-RTE	33450292	33450601	2406	+	.	ID="RND-1_FAMILY-48";Tend="1199";Tstart="888";shortTE="F";uid="1cd2e32e-6fb6-4906-be26-1be613f1ae73"
CM022885.1	RepeatMasker	Unknown	6220581	6220896	1376	+	.	ID="RND-4_FAMILY-30";Tend="1215";Tstart="910";shortTE="F";uid="30113077-44bf-4567-9dc7-4107faf545bd"
CM022885.1	RepeatMasker	Satellite	3433546	3433844	1944	+	.	ID="RND-6_FAMILY-577";Tend="300";Tstart="1";shortTE="F";uid="fcb2c1f8-cf05-498a-aa42-71f8e415e91b"
CM022885.1	RepeatMasker	Unknown	765193	765478	2106	+	.	ID="RND-6_FAMILY-1527";Tend="1224";Tstart="903";shortTE="F";uid="50429cb9-e0c2-47de-b62e-6ae4d684d8c7"
CM022885.1	RepeatMasker	LINE/RTE-X	571530	571748	789	+	.	ID="RND-6_FAMILY-204";Tend="1374";Tstart="1147";shortTE="F";uid="84fb3e7b-f4fc-4782-8840-7a26bbf56f54"
CM022885.1	RepeatMasker	Unknown	74272	74471	562	+	.	ID="RND-6_FAMILY-8017";Tend="1452";Tstart="1268";shortTE="F";uid="5b4bb3da-91c0-4ad7-918f-45a0059062fc"
CM022885.1	RepeatMasker	DNA/TcMar-Tc1	38889694	38890674	6640	+	.	ID="RND-1_FAMILY-1118";Tend="947";Tstart="38";shortTE="F";uid="2a2fed9e-034e-4f80-9482-32abb9274544"
CM022885.1	RepeatMasker	Unknown	13704127	13705258	6015	+	.	ID="RND-6_FAMILY-7014";Tend="1096";Tstart="50";shortTE="F";uid="227349f9-0374-45f8-a929-4e602fc6cc07"
CM022885.1	RepeatMasker	LTR	21359515	21359847	2544	+	.	ID="RND-6_FAMILY-934";Tend="3016";Tstart="2688";shortTE="F";uid="594d7fe7-016e-4a9e-b6f0-8051de4ff42c"
CM022885.1	RepeatMasker	Unknown	16347335	16347457	483	+	.	ID="RND-5_FAMILY-197";Tend="1015";Tstart="892";shortTE="F";uid="0e25793a-c79f-4068-aec5-7ffa92240912"
CM022885.1	RepeatMasker	DNA/TcMar-Tc1	14551708	14552197	2433	+	.	ID="RND-1_FAMILY-873";Tend="2502";Tstart="2023";shortTE="F";uid="ad9802c0-d448-4423-8718-b9d454a8769a"
CM022885.1	RepeatMasker	Unknown	18880994	18882652	11651	+	.	ID="RND-5_FAMILY-944";TEgroup="ctg_12%7CRND-5_FAMILY-944%7C4";Tend="2121";Tstart="522";shortTE="F";uid="c5382bbf-041d-4ecb-a58f-a651011694bc"
CM022885.1	RepeatMasker	DNA/hAT-Tip100	21250985	21251467	842	+	.	ID="RND-5_FAMILY-338";TEgroup="ctg_12%7CRND-5_FAMILY-338%7C2";Tend="1091";Tstart="726";shortTE="F";uid="0b86ea0c-7eac-4650-9001-06a82a87138f"
CM022885.1	RepeatMasker	LINE/I	35539771	35539906	937	+	.	ID="RND-5_FAMILY-4756";Tend="1208";Tstart="1073";shortTE="F";uid="c904c363-71a1-4fb2-bff1-53eddd6d228f"
CM022885.1	RepeatMasker	Unknown	24185244	24186475	5669	+	.	ID="RND-1_FAMILY-42";Tend="1773";Tstart="537";shortTE="F";uid="6c0a263e-6c89-4402-ba1c-5b8e7d61fc43"
CM022885.1	RepeatMasker	RC/Helitron	23308745	23308894	838	+	.	ID="RND-1_FAMILY-38";Tend="972";Tstart="810";shortTE="F";uid="39e4cd79-7b0a-4d92-a2b2-3d42af867a8f"
CM022885.1	RepeatMasker	Unknown	26512871	26513199	2723	+	.	ID="RND-1_FAMILY-138";Tend="1123";Tstart="794";shortTE="F";uid="c3e5dcb0-c984-455a-a089-3ca80024374e"
CM022885.1	RepeatMasker	LINE/L2	29775887	29776288	640	+	.	ID="RND-6_FAMILY-5244";Tend="632";Tstart="234";shortTE="F";uid="8aab517d-85a5-4a81-b2e6-c34c108356c0"
CM022885.1	RepeatMasker	LTR/Gypsy	20231683	20232002	497	+	.	ID="GYPSY-8_LMI-I";Tend="2764";Tstart="2445";shortTE="F";uid="6ccd5764-6577-4e50-b802-1507edaea183"
CM022885.1	RepeatMasker	RC/Helitron	32426345	32426748	1935	+	.	ID="RND-4_FAMILY-2756";Tend="1368";Tstart="925";shortTE="F";uid="8d89c435-4fda-4ce8-8de4-de150609084d"
CM022885.1	RepeatMasker	DNA/hAT-Tip100	23830113	23830314	883	+	.	ID="RND-6_FAMILY-8566";Tend="2057";Tstart="1881";shortTE="F";uid="cd547f81-db56-4a27-b644-3181361ab987"
CM022885.1	RepeatMasker	LTR/Gypsy	27051491	27051657	598	+	.	ID="RND-6_FAMILY-8386";Tend="951";Tstart="796";shortTE="F";uid="172eb246-99d7-4ae4-81a3-739de41a15df"
CM022885.1	RepeatMasker	Unknown	35752652	35752820	961	+	.	ID="RND-6_FAMILY-6615";Tend="1125";Tstart="899";shortTE="F";uid="d13b6f23-d09f-4810-ae3e-7c478d9ff744"
CM022885.1	RepeatMasker	Unknown	37984054	37984480	735	+	.	ID="RND-4_FAMILY-30";TEgroup="ctg_12%7CRND-4_FAMILY-30%7C18";Tend="1261";Tstart="941";shortTE="F";uid="3fa2f964-a371-43fe-93cc-3e5195ad1b6c"
CM022885.1	RepeatMasker	DNA/hAT-Blackjack	9089669	9089979	1969	+	.	ID="RND-5_FAMILY-3008";Tend="1099";Tstart="824";shortTE="F";uid="cec15a5c-50c1-45e2-a744-5fdf378af725"
CM022885.1	RepeatMasker	Unknown	99262	99433	1015	+	.	ID="RND-1_FAMILY-122";Tend="1154";Tstart="976";shortTE="F";uid="d9ba8449-404c-4a7b-be30-6cf925ce650a"
CM022885.1	RepeatMasker	Unknown	5602056	5602223	602	+	.	ID="RND-4_FAMILY-30";Tend="1289";Tstart="1090";shortTE="F";uid="3f25aaaa-3e38-4767-b955-dc13a459d5ba"
CM022885.1	RepeatMasker	LTR/Gypsy	38686586	38686960	1751	+	.	ID="RND-6_FAMILY-1213";TEgroup="ctg_12%7CRND-6_FAMILY-1213%7C5";Tend="1242";Tstart="981";shortTE="F";uid="7d94f3e3-2e2a-4968-889d-6b3f411a8575"
CM022885.1	RepeatMasker	Unknown	20832878	20833270	1455	+	.	ID="RND-1_FAMILY-28";Tend="2252";Tstart="1872";shortTE="F";uid="611d787c-d163-48f1-be07-904482f0e2ad"
CM022885.1	RepeatMasker	Unknown	1226900	1227018	925	+	.	ID="RND-5_FAMILY-28";Tend="1152";Tstart="1033";shortTE="F";uid="bd2049c5-dc1d-4f5d-ae30-2de0649952fc"
CM022885.1	RepeatMasker	Unknown	33364573	33364702	646	+	.	ID="RND-1_FAMILY-49";Tend="1100";Tstart="966";shortTE="F";uid="de926ec5-2af3-4aea-9ea2-2fe756369fff"
CM022885.1	RepeatMasker	Unknown	22103322	22103774	2352	+	.	ID="RND-6_FAMILY-6687";Tend="1752";Tstart="1352";shortTE="F";uid="75501e1b-fe37-4339-b2b4-8c5199860985"
CM022885.1	RepeatMasker	LTR/Gypsy	24222618	24223212	2864	+	.	ID="RND-6_FAMILY-1808";Tend="832";Tstart="376";shortTE="F";uid="705dd92a-fc59-404f-b67f-33a9d1de6f3e"
CM022885.1	RepeatMasker	Unknown	1454591	1455046	2457	+	.	ID="RND-6_FAMILY-2164";Tend="1428";Tstart="947";shortTE="F";uid="64f756e0-f10f-4b2b-8c91-f4a16bcca2f6"
CM022885.1	RepeatMasker	LINE/Penelope	3990833	3990998	505	+	.	ID="RND-1_FAMILY-254";TEgroup="ctg_12%7CRND-1_FAMILY-254%7C2";Tend="1584";Tstart="1455";shortTE="T";uid="31593b7e-6979-4834-9fcd-2c7e4f5055c4"
CM022885.1	RepeatMasker	Unknown	8652753	8652953	454	+	.	ID="RND-4_FAMILY-30";TEgroup="ctg_12%7CRND-4_FAMILY-30%7C4";Tend="1167";Tstart="915";shortTE="T";uid="3c53b436-b9fb-468e-bb5c-9a48acdf615e"
CM022885.1	RepeatMasker	Unknown	36699863	36700323	3509	+	.	ID="RND-6_FAMILY-1527";Tend="1372";Tstart="910";shortTE="F";uid="100c3db1-52ff-4637-b543-0febf611e254"
CM022885.1	RepeatMasker	Unknown	4849630	4850050	3171	+	.	ID="RND-5_FAMILY-3189";Tend="3117";Tstart="2689";shortTE="F";uid="5988408c-8b0b-4a71-97f2-77884e55f86a"
CM022885.1	RepeatMasker	Unknown	18663800	18664075	1824	+	.	ID="RND-1_FAMILY-199";Tend="1080";Tstart="807";shortTE="F";uid="64aa8ddd-873d-441c-a94f-50df86c970e3"
CM022885.1	RepeatMasker	Unknown	35434801	35434921	1061	+	.	ID="RND-1_FAMILY-147";Tend="1292";Tstart="1172";shortTE="F";uid="1ccb8981-1251-460e-b1c0-ad194abc5504"
CM022885.1	RepeatMasker	Unknown	31540479	31540638	741	+	.	ID="RND-2_FAMILY-22";Tend="1125";Tstart="958";shortTE="F";uid="f9f9156a-70a1-43f4-a5d2-81f4d036e8cc"
CM022885.1	RepeatMasker	DNA/CMC-Chapaev-3	1545719	1545911	767	+	.	ID="RND-6_FAMILY-2378";Tend="1030";Tstart="843";shortTE="F";uid="8318832f-a2b3-4708-9cf5-56ca15648cf7"
CM022885.1	RepeatMasker	Unknown	8453166	8453292	867	+	.	ID="RND-5_FAMILY-1523";Tend="1098";Tstart="953";shortTE="F";uid="6c20c928-6181-4ad5-b712-f6fdf4a5f71b"
CM022885.1	RepeatMasker	DNA/TcMar-Tc1	27752345	27752935	2622	+	.	ID="RND-1_FAMILY-873";Tend="2494";Tstart="1960";shortTE="F";uid="7ec4fff2-287e-4655-85ec-e0251c2fe2f8"
CM022885.1	RepeatMasker	Unknown	15673587	15673727	469	+	.	ID="RND-5_FAMILY-277";Tend="852";Tstart="708";shortTE="F";uid="7c23f1e8-1877-4319-bb46-c151882a0232"
CM022885.1	RepeatMasker	Unknown	1179867	1180512	4244	+	.	ID="RND-1_FAMILY-49";Tend="1617";Tstart="982";shortTE="F";uid="ac47ff1e-132f-4fa5-9ed4-fe81953e277a"
CM022885.1	RepeatMasker	Unknown	4426722	4426908	1090	+	.	ID="RND-1_FAMILY-39";Tend="1380";Tstart="1119";shortTE="F";uid="70d1cc16-dc18-4ed1-bbae-7ef1831a0c5e"
CM022885.1	RepeatMasker	DNA/TcMar-Tc1	3304541	3305254	5209	+	.	ID="RND-1_FAMILY-288";Tend="1694";Tstart="977";shortTE="F";uid="f7c41a13-9e8b-4437-a1c7-af7d9e56fab4"
CM022885.1	RepeatMasker	DNA/MULE-MuDR	33387177	33387338	1053	+	.	ID="RND-1_FAMILY-161";Tend="1108";Tstart="945";shortTE="F";uid="fe6f95ab-36f0-4b23-bae2-12503c678527"
CM022885.1	RepeatMasker	Unknown	22752217	22752450	1635	+	.	ID="RND-5_FAMILY-336";Tend="3478";Tstart="3250";shortTE="F";uid="70eb50c7-8675-4f2e-b8b8-a230fb0d49f8"
CM022885.1	RepeatMasker	Unknown	35348437	35348899	1547	+	.	ID="RND-6_FAMILY-446";Tend="2360";Tstart="1949";shortTE="F";uid="77ebc40d-36a3-4cf5-b103-f29eb56d722a"
CM022885.1	RepeatMasker	Unknown	28332055	28332921	6319	+	.	ID="RND-1_FAMILY-298";Tend="2060";Tstart="1224";shortTE="F";uid="86658f0e-e7bb-44e9-a1b3-5cf82a294c1f"
CM022885.1	RepeatMasker	RC/Helitron	36183517	36183842	1514	+	.	ID="RND-6_FAMILY-707";Tend="1465";Tstart="1124";shortTE="F";uid="4e2c4fd9-638a-4c04-be2b-b0a6ac273f2a"
CM022885.1	RepeatMasker	DNA/TcMar-Tc1	36458528	36458749	1708	+	.	ID="RND-5_FAMILY-1382";Tend="542";Tstart="329";shortTE="F";uid="8336abf4-5373-452a-bbae-97821ac15220"
CM022885.1	RepeatMasker	RC/Helitron	21165534	21166066	3640	+	.	ID="RND-5_FAMILY-848";Tend="1597";Tstart="1045";shortTE="F";uid="b5aa47bb-dc7b-4b43-ae93-a986d157eef5"
CM022885.1	RepeatMasker	Unknown	16589367	16589988	4051	+	.	ID="RND-1_FAMILY-199";Tend="2381";Tstart="1724";shortTE="F";uid="0f588101-e351-4321-b064-52f23d0fc899"
CM022885.1	RepeatMasker	DNA/TcMar-Tc1	28898186	28898889	5586	+	.	ID="RND-6_FAMILY-514";Tend="1656";Tstart="940";shortTE="F";uid="dd948002-c1ee-429a-aca9-c151900aba89"
CM022885.1	RepeatMasker	LINE/I	10190625	10190839	1672	+	.	ID="RND-6_FAMILY-1076";Tend="1243";Tstart="1029";shortTE="F";uid="1fb3e4ef-7611-4893-bf2f-12ebbcf1481b"
CM022885.1	RepeatMasker	DNA/TcMar-Tc1	1033145	1033292	1114	+	.	ID="RND-1_FAMILY-114";Tend="2590";Tstart="2443";shortTE="F";uid="62d8fb4c-4be0-4130-a816-3b29b1a55943"
CM022885.1	RepeatMasker	DNA/TcMar-Tc1	1951918	1952155	409	+	.	ID="RND-6_FAMILY-1542";TEgroup="ctg_12%7CRND-6_FAMILY-1542%7C2";Tend="2357";Tstart="2242";shortTE="T";uid="dbcc379c-288d-4bba-806e-18099dcc8fc8"
CM022885.1	RepeatMasker	Unknown	4653274	4653587	627	+	.	ID="RND-4_FAMILY-1442";TEgroup="ctg_12%7CRND-4_FAMILY-1442%7C1";Tend="1508";Tstart="896";shortTE="F";uid="0cb6fd5b-1bd2-4f08-9c6c-9d6566205de3"
CM022885.1	RepeatMasker	LINE/Penelope	35565160	35565593	993	+	.	ID="RND-1_FAMILY-172";Tend="1507";Tstart="1213";shortTE="F";uid="3bf4ee70-ac90-4cc4-af3d-01c6c442c5f8"
CM022885.1	RepeatMasker	SINE/tRNA-RTE	31092989	31093220	1298	+	.	ID="RND-6_FAMILY-1330";Tend="1164";Tstart="923";shortTE="F";uid="e6a3401d-7ec3-43d0-95c5-766b8086e553"
CM022885.1	RepeatMasker	DNA/TcMar-Tc1	14355483	14355937	2265	+	.	ID="RND-6_FAMILY-1003";Tend="1678";Tstart="1247";shortTE="F";uid="6a87fecf-c4a1-4a1c-9164-8a8d99c6ef3f"
CM022885.1	RepeatMasker	RC/Helitron	218780	218944	1025	+	.	ID="RND-1_FAMILY-50";Tend="1045";Tstart="887";shortTE="F";uid="c5b567da-252d-48e3-adce-b2155012ebb3"
CM022885.1	RepeatMasker	Unknown	5821650	5821870	656	+	.	ID="RND-6_FAMILY-2400";Tend="1332";Tstart="1069";shortTE="F";uid="2c7825fe-ee2f-4c6a-a30c-d0bc6c8ce1e9"
CM022885.1	RepeatMasker	SINE/tRNA-RTE	1217002	1217300	2335	+	.	ID="RND-4_FAMILY-632";Tend="1091";Tstart="793";shortTE="F";uid="4d5b6c7d-fb20-43d0-ba1f-6067678af785"
CM022885.1	RepeatMasker	LINE/Penelope	867278	867503	1568	+	.	ID="RND-1_FAMILY-923";Tend="1457";Tstart="1217";shortTE="F";uid="0f8ebd4d-12d0-46d5-931c-f2286d9b28c9"
CM022885.1	RepeatMasker	DNA/TcMar-Tc1	14018296	14018453	1021	+	.	ID="RND-1_FAMILY-316";Tend="2134";Tstart="1982";shortTE="F";uid="bc378547-ab93-4f84-81dc-f081e7037b76"
CM022885.1	RepeatMasker	LINE/RTE-BovB	94433	95172	3076	+	.	ID="RND-1_FAMILY-75";Tend="1561";Tstart="225";shortTE="F";uid="e99d5f83-a01e-4a1d-84af-82cfc9ab78fa"
CM022885.1	RepeatMasker	Unknown	515891	516012	939	+	.	ID="RND-1_FAMILY-865";Tend="981";Tstart="860";shortTE="F";uid="c31c0075-98ea-4e02-9495-2e822e9cee77"
CM022885.1	RepeatMasker	Unknown	22462151	22462676	1662	+	.	ID="RND-1_FAMILY-358";Tend="1470";Tstart="982";shortTE="F";uid="6c6072b9-da7d-4344-ad20-93200bafbe9e"
CM022885.1	RepeatMasker	Unknown	5803941	5804092	548	+	.	ID="RND-2_FAMILY-87";Tend="1089";Tstart="943";shortTE="F";uid="8ead7c72-327c-4b1c-8779-dc808fd7eae9"
CM022885.1	RepeatMasker	Unknown	20797380	20797670	2376	+	.	ID="RND-6_FAMILY-4449";Tend="1119";Tstart="831";shortTE="F";uid="7a8a5eee-36eb-4d50-8c58-10d4cc026e95"
CM022885.1	RepeatMasker	Unknown	29025763	29025935	765	+	.	ID="RND-2_FAMILY-22";Tend="1131";Tstart="955";shortTE="F";uid="063a479c-baa0-4028-a83d-456a7ce61532"
CM022885.1	RepeatMasker	Unknown	16137772	16137980	1361	+	.	ID="RND-1_FAMILY-474";Tend="1017";Tstart="813";shortTE="F";uid="b081ff39-d019-4626-990f-0e4d322a03ad"
CM022885.1	RepeatMasker	Unknown	782050	782277	1357	+	.	ID="RND-6_FAMILY-5252";Tend="1040";Tstart="824";shortTE="F";uid="339312a7-0886-48f6-a753-b371e5e15d82"
CM022885.1	RepeatMasker	Unknown	13294234	13294382	473	+	.	ID="RND-6_FAMILY-6595";Tend="524";Tstart="377";shortTE="F";uid="342515f9-5cad-4941-91ff-7f4714465f21"
CM022885.1	RepeatMasker	Unknown	16549934	16550118	449	+	.	ID="RND-1_FAMILY-122";Tend="1141";Tstart="944";shortTE="F";uid="fb278a31-d4bf-4601-aefa-814ead705415"
CM022885.1	RepeatMasker	DNA/TcMar-Tc1	16561110	16562071	4749	+	.	ID="RND-1_FAMILY-114";Tend="2038";Tstart="1131";shortTE="F";uid="6dc1d786-9d39-4bd5-b42a-a9b461cf7ea3"
CM022885.1	RepeatMasker	DNA/TcMar-Tc1	3972847	3973098	1740	+	.	ID="RND-5_FAMILY-1670";Tend="1217";Tstart="963";shortTE="F";uid="7498246c-92ee-4f25-bb99-05cb8d24e0a9"
CM022885.1	RepeatMasker	Unknown	14886679	14886897	1086	+	.	ID="RND-3_FAMILY-316";Tend="1030";Tstart="814";shortTE="F";uid="153e212b-337f-4271-9afa-250683d18358"
CM022885.1	RepeatMasker	RC/Helitron	32508957	32509182	791	+	.	ID="RND-6_FAMILY-6367";TEgroup="ctg_12%7CRND-6_FAMILY-6367%7C9";Tend="1296";Tstart="852";shortTE="F";uid="612d8333-0188-4e40-9462-7e1e2b95e303"
CM022885.1	RepeatMasker	DNA/hAT-Tip100	36425059	36425234	1471	+	.	ID="RND-1_FAMILY-543";Tend="1411";Tstart="1235";shortTE="F";uid="e0856ec1-82c2-42c3-81e8-34b0a06f2386"
CM022885.1	RepeatMasker	DNA/hAT-Charlie	38218445	38218574	858	+	.	ID="RND-1_FAMILY-582";Tend="1084";Tstart="954";shortTE="F";uid="de75cba0-6ef4-44fe-9cff-4a8867b65ac0"
CM022885.1	RepeatMasker	Unknown	36219760	36219882	773	+	.	ID="RND-1_FAMILY-159";Tend="1189";Tstart="1098";shortTE="F";uid="c6da173b-082b-41ea-a077-155c0005d831"
CM022885.1	RepeatMasker	Unknown	2647348	2647534	704	+	.	ID="RND-6_FAMILY-232";Tend="1744";Tstart="1567";shortTE="F";uid="89289a40-bf8f-4b9e-9a8d-b6eaf9313403"
CM022885.1	RepeatMasker	DNA/hAT-Charlie	36917347	36917449	841	+	.	ID="RND-1_FAMILY-364";Tend="1749";Tstart="1646";shortTE="F";uid="d51b0d56-203f-42cc-877c-16d2798a2ab6"
CM022885.1	RepeatMasker	DNA/TcMar-Tc1	23755060	23755226	5582	+	.	ID="rnd-1_family-114";Tend="2267";Tstart="1849";shortTE="F";uid="e1fc368e-1be9-4b18-95c2-22f26ec77ea9"
CM022885.1	RepeatMasker	Unknown	27577931	27578222	687	+	.	ID="RND-5_FAMILY-1706";Tend="1872";Tstart="1567";shortTE="F";uid="4912a808-7997-4a57-b1e0-9440c201680c"
CM022885.1	RepeatMasker	RC/Helitron	281502	281804	2008	+	.	ID="RND-1_FAMILY-50";Tend="1177";Tstart="881";shortTE="F";uid="fe02103d-5114-4bb8-af40-7bab5e2fd789"
CM022885.1	RepeatMasker	LINE/RTE-BovB	35739013	35739328	1856	+	.	ID="RND-1_FAMILY-30";Tend="1119";Tstart="801";shortTE="F";uid="56ddbf00-d583-4eb0-856d-d688c397bfe3"
CM022885.1	RepeatMasker	DNA/TcMar-Tc1	1203952	1204063	505	+	.	ID="RND-6_FAMILY-6767";Tend="288";Tstart="178";shortTE="F";uid="ebb2cb3d-0ba8-4acd-9021-02c58103fe14"
CM022885.1	RepeatMasker	LINE/RTE-X	25280729	25281501	946	+	.	ID="RND-6_FAMILY-846";Tend="1473";Tstart="697";shortTE="F";uid="665823ae-047e-4346-af62-ec77d1e945e5"
CM022885.1	RepeatMasker	Unknown	1727866	1728259	2798	+	.	ID="RND-1_FAMILY-546";Tend="1357";Tstart="960";shortTE="F";uid="7ba7688a-114b-48b1-b896-2ae3406be5cc"
CM022885.1	RepeatMasker	LINE/RTE-BovB	11429326	11430240	1705	+	.	ID="RND-6_FAMILY-1535";Tend="1870";Tstart="944";shortTE="F";uid="0633db9b-1852-448f-b1e9-1f138961ecc3"
CM022885.1	RepeatMasker	Unknown	20256715	20256868	449	+	.	ID="RND-2_FAMILY-87";Tend="1146";Tstart="997";shortTE="F";uid="9edcd7ff-151c-402e-8f64-6eca79786381"
CM022885.1	RepeatMasker	DNA	20918056	20919550	5051	+	.	ID="RND-4_FAMILY-1031";Tend="1806";Tstart="242";shortTE="F";uid="bc64798b-0442-4e2e-a3ec-cb548202599a"
CM022885.1	RepeatMasker	DNA/TcMar-Mariner	18324754	18325119	1087	+	.	ID="MARINER-3_LMI";Tend="1314";Tstart="980";shortTE="F";uid="b09d7887-14c5-428c-aa1b-1793850728b6"
CM022885.1	RepeatMasker	Satellite	36445505	36445764	1980	+	.	ID="RND-6_FAMILY-46";Tend="1489";Tstart="1230";shortTE="F";uid="e6cbb5ad-2a4f-492e-86a6-8fd6229e4ab6"
CM022885.1	RepeatMasker	RC/Helitron	13714372	13715638	7225	+	.	ID="RND-4_FAMILY-612";Tend="2125";Tstart="873";shortTE="F";uid="2343704e-f108-4844-a744-346e1104eb32"
CM022885.1	RepeatMasker	DNA/TcMar-Mariner	19927492	19928226	2312	+	.	ID="MARINER-N15_RPR";Tend="906";Tstart="124";shortTE="F";uid="14f806dc-e956-4dbc-bef4-9137fa47dd4e"
CM022885.1	RepeatMasker	Unknown	21350044	21350409	2357	+	.	ID="RND-1_FAMILY-123";Tend="1678";Tstart="1312";shortTE="F";uid="250ed064-a224-49e1-a64a-fd35e5026a8e"
CM022885.1	RepeatMasker	DNA/TcMar-Tc1	20154225	20154847	521	+	.	ID="MARINER-9_BM";Tend="1073";Tstart="410";shortTE="F";uid="f81aaf93-0ad3-4208-a757-6acf760c8b6a"
CM022885.1	RepeatMasker	Unknown	23695410	23695598	1540	+	.	ID="RND-6_FAMILY-4969";Tend="1029";Tstart="840";shortTE="F";uid="3b338340-7ecc-430c-b5d5-1f3e333540b6"
CM022885.1	RepeatMasker	Unknown	15581367	15581732	668	+	.	ID="RND-2_FAMILY-87";Tend="1223";Tstart="943";shortTE="F";uid="746a6d68-5839-4551-b63a-dc6c85614abd"
CM022885.1	RepeatMasker	DNA/TcMar-Tc1	21078574	21079077	3472	+	.	ID="RND-1_FAMILY-316";Tend="2114";Tstart="1642";shortTE="F";uid="8a1daedb-8e1c-4646-a2cd-9b93b3689bf4"
CM022885.1	RepeatMasker	DNA/TcMar-Tc1	16922706	16923078	923	+	.	ID="RND-1_FAMILY-114";Tend="1509";Tstart="1145";shortTE="F";uid="cf139877-cbba-4d2f-a5d4-5917cd638bfe"
CM022885.1	RepeatMasker	RC/Helitron	26766552	26766673	876	+	.	ID="RND-6_FAMILY-4711";Tend="1027";Tstart="899";shortTE="F";uid="60992799-b252-48c5-82cf-f42883875203"
CM022885.1	RepeatMasker	SINE/tRNA-RTE	34631583	34631766	579	+	.	ID="RND-1_FAMILY-48";Tend="1184";Tstart="1034";shortTE="F";uid="f10cf04e-129a-4f87-b6b8-c5f2d2d19e7c"
CM022885.1	RepeatMasker	Unknown	33126263	33126381	664	+	.	ID="RND-6_FAMILY-9040";Tend="1109";Tstart="986";shortTE="F";uid="e6798012-d55d-4f59-9b36-2dc1bb70c542"
CM022885.1	RepeatMasker	Unknown	9748118	9748382	587	+	.	ID="RND-6_FAMILY-13939";Tend="2208";Tstart="2005";shortTE="F";uid="63d52637-68cb-4e86-b1cb-067cc9a378d7"
CM022885.1	RepeatMasker	Unknown	16307663	16307927	1636	+	.	ID="RND-1_FAMILY-138";Tend="1035";Tstart="770";shortTE="F";uid="13ab492e-c53d-462f-99fa-38d9ee0847c2"
CM022885.1	RepeatMasker	RC/Helitron	6452559	6452985	2517	+	.	ID="RND-5_FAMILY-688";Tend="1362";Tstart="928";shortTE="F";uid="a71c2338-1e1a-4cc9-a82c-3b04e84e18dc"
CM022885.1	RepeatMasker	Unknown	27403741	27404174	773	+	.	ID="RND-1_FAMILY-607";TEgroup="ctg_12%7CRND-1_FAMILY-607%7C6";Tend="1118";Tstart="594";shortTE="F";uid="35d6bcab-734a-4d27-b180-163eb85137e6"
CM022885.1	RepeatMasker	DNA/TcMar-Tc1	20533953	20534805	10042	+	.	ID="rnd-5_family-1382";Tend="2682";Tstart="1548";shortTE="F";uid="d3c98c23-2d7d-480c-b4b1-e3264ac90b7a"
CM022885.1	RepeatMasker	LINE/RTE-BovB	3272370	3272704	1372	+	.	ID="RND-1_FAMILY-30";Tend="1122";Tstart="800";shortTE="F";uid="b38adeb1-691e-4ab6-8d26-2ae3dcce9c4c"
CM022885.1	RepeatMasker	Unknown	63738	63916	602	+	.	ID="RND-6_FAMILY-2414";Tend="1215";Tstart="1025";shortTE="F";uid="fd1a760c-af2e-4bdd-99e3-80260bb47a0c"
CM022885.1	RepeatMasker	LINE/L2	6322227	6322620	1420	+	.	ID="RND-6_FAMILY-3778";Tend="1802";Tstart="1467";shortTE="F";uid="c3a290db-5311-427a-9d02-19eb1610d593"
CM022885.1	RepeatMasker	LINE/Penelope	1602195	1602326	645	+	.	ID="RND-6_FAMILY-1188";Tend="1496";Tstart="1359";shortTE="F";uid="5f99b60e-3a43-427e-9d87-be340828a84d"
CM022885.1	RepeatMasker	DNA/hAT-Tip100	34584841	34585007	869	+	.	ID="RND-3_FAMILY-262";Tend="1109";Tstart="939";shortTE="F";uid="e9655698-1f57-45d6-abed-8276ab9ef1e2"
CM022885.1	RepeatMasker	Unknown	13690590	13690784	494	+	.	ID="RND-1_FAMILY-137";Tend="1213";Tstart="1001";shortTE="F";uid="6b4066b5-c579-47f3-8642-2f1720dc850f"
CM022885.1	RepeatMasker	Unknown	25026736	25027167	2354	+	.	ID="RND-5_FAMILY-837";Tend="1186";Tstart="751";shortTE="F";uid="38bc07aa-0111-43ca-b558-ab54f37738c5"
CM022885.1	RepeatMasker	Unknown	25156455	25156717	894	+	.	ID="RND-4_FAMILY-45";Tend="1110";Tstart="834";shortTE="F";uid="9720346b-cdb0-4738-8354-a4fa4fa5de07"
CM022885.1	RepeatMasker	DNA/hAT-Tip100	585951	586426	3700	+	.	ID="RND-6_FAMILY-220";Tend="1326";Tstart="835";shortTE="F";uid="5b3c1dc9-e93f-4b7c-817a-79a042f0fad3"
CM022885.1	RepeatMasker	SINE/tRNA-RTE	32506370	32506685	2234	+	.	ID="RND-4_FAMILY-632";Tend="1109";Tstart="792";shortTE="F";uid="4f658929-cb6d-4ffe-b8d5-661be78547ee"
CM022885.1	RepeatMasker	Unknown	23733876	23734149	1127	+	.	ID="RND-1_FAMILY-607";Tend="845";Tstart="545";shortTE="F";uid="b252ea78-99c6-41a4-8b3c-881e1d38e014"
CM022885.1	RepeatMasker	LINE/RTE-BovB	6453769	6454012	463	+	.	ID="RND-4_FAMILY-543";Tend="296";Tstart="184";shortTE="F";uid="85ce45f0-1170-4161-adb0-1c34302752a5"
CM022885.1	RepeatMasker	Unknown	632415	632829	3315	+	.	ID="RND-6_FAMILY-6836";Tend="1320";Tstart="907";shortTE="F";uid="24c003e1-df85-430b-839f-e7e89e7c13f7"
CM022885.1	RepeatMasker	SINE/MIR	19536066	19536283	929	+	.	ID="RND-1_FAMILY-44";Tend="1182";Tstart="977";shortTE="F";uid="6a29dcc5-4481-4b90-acc5-a7c3b368f85c"
CM022885.1	RepeatMasker	Unknown	37181491	37181598	751	+	.	ID="RND-6_FAMILY-6630";Tend="1226";Tstart="1118";shortTE="F";uid="f5a5271b-3baf-4ebc-8d20-009b8a29cb95"
CM022885.1	RepeatMasker	Unknown	35136006	35136241	1032	+	.	ID="RND-1_FAMILY-159";Tend="1201";Tstart="962";shortTE="F";uid="b0d734c6-fcc6-40f6-84a7-5e0288f0a9e7"
CM022885.1	RepeatMasker	Unknown	37753377	37753626	2017	+	.	ID="RND-1_FAMILY-136";Tend="1712";Tstart="1463";shortTE="F";uid="d99dc775-2945-433b-99f2-2ba877db6926"
CM022885.1	RepeatMasker	RC/Helitron	14581273	14581514	1775	+	.	ID="RND-6_FAMILY-317";Tend="1169";Tstart="930";shortTE="F";uid="5e1ed394-b3a1-4901-bce2-0c13bf7d7ff3"
CM022885.1	RepeatMasker	RC/Helitron	13452352	13452782	1701	+	.	ID="RND-6_FAMILY-8344";TEgroup="ctg_12%7CRND-6_FAMILY-8344%7C4";Tend="1239";Tstart="914";shortTE="F";uid="27e95575-69cd-48c9-9fb0-729c40e472b0"
CM022885.1	RepeatMasker	Satellite	36014344	36014564	761	+	.	ID="RND-6_FAMILY-46";Tend="222";Tstart="1";shortTE="F";uid="5967d5b0-d269-4c2c-856b-4870c9130b1e"
CM022885.1	RepeatMasker	Unknown	5206748	5207012	1285	+	.	ID="RND-6_FAMILY-5252";Tend="1059";Tstart="797";shortTE="F";uid="6b584681-f3b2-409c-92ee-cbf7dae8ab0a"
CM022885.1	RepeatMasker	Unknown	9352494	9353070	4501	+	.	ID="RND-1_FAMILY-121";Tend="1632";Tstart="1053";shortTE="F";uid="b51349dd-4b61-4896-8bc5-7baae2d4262e"
CM022885.1	RepeatMasker	Unknown	1175790	1176210	3291	+	.	ID="RND-5_FAMILY-502";Tend="1366";Tstart="950";shortTE="F";uid="60de8b08-682e-4c76-9eba-45cba4b7e6ab"
CM022885.1	RepeatMasker	Unknown	17170101	17171461	6407	+	.	ID="RND-1_FAMILY-474";TEgroup="ctg_12%7CRND-1_FAMILY-474%7C4";Tend="2323";Tstart="816";shortTE="F";uid="64dc06d7-bdf7-426a-8b67-5bfbf6e9f829"
CM022885.1	RepeatMasker	Unknown	23325821	23326142	2387	+	.	ID="RND-1_FAMILY-597";Tend="1653";Tstart="1333";shortTE="F";uid="23664257-0a1e-450f-a838-6af3a64a3e37"
CM022885.1	RepeatMasker	SINE/MIR	34688966	34689149	1083	+	.	ID="RND-1_FAMILY-44";Tend="1055";Tstart="877";shortTE="F";uid="02d488a9-466a-476b-a8d0-60a83775f5d4"
CM022885.1	RepeatMasker	Unknown	30818246	30818600	2096	+	.	ID="RND-1_FAMILY-96";Tend="1286";Tstart="958";shortTE="F";uid="ea4d5aea-9936-46d5-bd35-f71bdef80ff6"
CM022885.1	RepeatMasker	Unknown	26406338	26406646	2051	+	.	ID="RND-1_FAMILY-358";Tend="732";Tstart="424";shortTE="F";uid="7f2c8032-1b82-4bfe-95b4-8ab9f359bda9"
CM022885.1	RepeatMasker	DNA/hAT-Charlie	10484584	10484958	1893	+	.	ID="RND-2_FAMILY-110";Tend="1339";Tstart="993";shortTE="F";uid="71c20fe0-83f3-4b61-84d6-878ed994e347"
CM022885.1	RepeatMasker	Unknown	8244640	8244814	551	+	.	ID="RND-6_FAMILY-2400";Tend="1380";Tstart="1209";shortTE="F";uid="a97f34df-def6-4f30-aba0-7b15af6b698a"
CM022885.1	RepeatMasker	Unknown	9663327	9663469	783	+	.	ID="RND-6_FAMILY-4632";Tend="2210";Tstart="2059";shortTE="F";uid="54b598c0-0f30-4ae6-8c6d-d9301ae6e66c"
CM022885.1	RepeatMasker	Unknown	34608057	34608333	2096	+	.	ID="RND-1_FAMILY-1025";Tend="1144";Tstart="862";shortTE="F";uid="75e7da2c-6022-4ead-9f22-c2339b317d38"
CM022885.1	RepeatMasker	RC/Helitron	36450777	36450963	1145	+	.	ID="RND-5_FAMILY-470";Tend="1104";Tstart="918";shortTE="F";uid="f37ec5c2-7b60-4c4c-940f-8d8a8178ec6e"
CM022885.1	RepeatMasker	LINE/L2	1789936	1790240	2212	+	.	ID="RND-5_FAMILY-395";Tend="1141";Tstart="814";shortTE="F";uid="cbb8aeb4-24bc-4c95-a8c9-bc0b374a295c"
CM022885.1	RepeatMasker	Unknown	2775646	2775791	889	+	.	ID="RND-1_FAMILY-342";Tend="1033";Tstart="867";shortTE="F";uid="5b900e6c-2589-4a67-9c0a-f02169f8a7c6"
CM022885.1	RepeatMasker	Unknown	27985155	27985657	3605	+	.	ID="RND-1_FAMILY-454";Tend="1291";Tstart="786";shortTE="F";uid="7e116993-46a0-4985-a4d3-7bdb0141140c"
CM022885.1	RepeatMasker	RC/Helitron	28045784	28045897	683	+	.	ID="RND-1_FAMILY-8";Tend="1578";Tstart="1463";shortTE="F";uid="b4cc0433-2098-4f1d-a201-4b96b104b6db"
CM022885.1	RepeatMasker	Unknown	17577035	17577812	4849	+	.	ID="RND-1_FAMILY-358";TEgroup="ctg_12%7CRND-1_FAMILY-358%7C3";Tend="1939";Tstart="1299";shortTE="F";uid="d6deabb8-3ed9-465e-9d96-c75c74f3a00f"
CM022885.1	RepeatMasker	Unknown	13726449	13726815	3057	+	.	ID="RND-2_FAMILY-87";Tend="1316";Tstart="941";shortTE="F";uid="55ac7a66-46aa-4aca-94a0-9958dc61a57f"
CM022885.1	RepeatMasker	Unknown	3669728	3669915	1212	+	.	ID="RND-1_FAMILY-126";Tend="1560";Tstart="1352";shortTE="F";uid="e424eda3-2777-4e17-8e7d-94be379755f8"
CM022885.1	RepeatMasker	LINE/RTE-BovB	35349716	35349892	920	+	.	ID="RND-1_FAMILY-30";Tend="1124";Tstart="949";shortTE="F";uid="a686af8b-d8ab-44f9-b5cb-ee65c0761232"
CM022885.1	RepeatMasker	Unknown	2297139	2297525	3015	+	.	ID="RND-1_FAMILY-152";Tend="1391";Tstart="994";shortTE="F";uid="359f4396-d426-4668-badc-82521e883757"
CM022885.1	RepeatMasker	RC/Helitron	36406434	36406717	1646	+	.	ID="RND-6_FAMILY-317";Tend="1185";Tstart="919";shortTE="F";uid="96121733-8f2a-42c4-9f14-25e1b1252879"
CM022885.1	RepeatMasker	Unknown	36202704	36203077	2045	+	.	ID="RND-4_FAMILY-30";Tend="1288";Tstart="914";shortTE="F";uid="a96399a7-fad9-4fcf-850c-fad44328c4ec"
CM022885.1	RepeatMasker	LINE/RTE-BovB	5625535	5625845	1005	+	.	ID="RND-6_FAMILY-1781";Tend="1290";Tstart="965";shortTE="F";uid="4c835d11-ae7a-4f24-8682-fad6b83f96cd"
CM022885.1	RepeatMasker	Unknown	17447671	17447940	2066	+	.	ID="RND-5_FAMILY-558";Tend="1403";Tstart="1138";shortTE="F";uid="5236602e-6dd7-4613-9980-2b05b3550dd1"
CM022885.1	RepeatMasker	LINE/RTE-BovB	32664343	32664639	435	+	.	ID="RND-5_FAMILY-5058";Tend="1214";Tstart="854";shortTE="F";uid="4f4367e3-ce72-4641-90c1-3ced53c588e8"
CM022885.1	RepeatMasker	Unknown	10794574	10794742	1303	+	.	ID="RND-4_FAMILY-70";Tend="1303";Tstart="1135";shortTE="F";uid="cfbd7ab6-44b6-4887-ac0b-bb14cc1ddfbb"
CM022885.1	RepeatMasker	Unknown	30366606	30366923	2210	+	.	ID="RND-5_FAMILY-295";Tend="1269";Tstart="945";shortTE="F";uid="bfa6405b-abfc-4bd4-b581-c53b31669cf8"
CM022885.1	RepeatMasker	SINE/tRNA-RTE	27752935	27753143	958	+	.	ID="RND-4_FAMILY-384";Tend="1175";Tstart="935";shortTE="F";uid="eb74ec88-8702-4ddb-883b-488f8d9a4f57"
CM022885.1	RepeatMasker	LINE/R1	25034859	25035087	671	+	.	ID="RND-6_FAMILY-9685";Tend="1323";Tstart="81";shortTE="F";uid="268bcc52-872e-45e8-9834-1ae1d214f0ab"
CM022885.1	RepeatMasker	LINE/RTE-BovB	8854217	8854709	2183	+	.	ID="RND-6_FAMILY-380";TEgroup="ctg_12%7CRND-6_FAMILY-380%7C2";Tend="1197";Tstart="876";shortTE="F";uid="d5153fd5-9e1e-4b0d-b420-b25ce2b7e1e7"
CM022885.1	RepeatMasker	Unknown	13225389	13225755	2989	+	.	ID="RND-5_FAMILY-806";Tend="1279";Tstart="909";shortTE="F";uid="eea86982-d215-4be9-b7fa-432eb1e0d5f4"
CM022885.1	RepeatMasker	LINE/I-Jockey	4441447	4441702	540	+	.	ID="RND-4_FAMILY-1457";Tend="1163";Tstart="890";shortTE="F";uid="8a77e575-7af5-4d29-b3ff-121dadd716e3"
CM022885.1	RepeatMasker	Unknown	14637688	14638267	946	+	.	ID="RND-1_FAMILY-11";Tend="1347";Tstart="728";shortTE="F";uid="e12a4945-ef32-4ceb-9ad0-fbbac0499e6d"
CM022885.1	RepeatMasker	LINE/Penelope	9874319	9874556	1429	+	.	ID="RND-6_FAMILY-1806";Tend="1602";Tstart="1376";shortTE="F";uid="c39e0501-e724-43ae-8cdb-c9d9e9751ac5"
CM022885.1	RepeatMasker	Unknown	1818954	1819173	1813	+	.	ID="RND-6_FAMILY-6630";Tend="1087";Tstart="868";shortTE="F";uid="f5ee058f-87b0-40d1-9bb1-1f63dfbc01af"
CM022885.1	RepeatMasker	LINE/Dong-R4	10682790	10682937	1165	+	.	ID="RND-1_FAMILY-689";Tend="3272";Tstart="3126";shortTE="F";uid="fe5fe2da-8307-44f0-9eb4-4975ae47e464"
CM022885.1	RepeatMasker	Unknown	9041528	9041712	691	+	.	ID="RND-1_FAMILY-518";Tend="1279";Tstart="1092";shortTE="F";uid="f198eb7f-6e42-44c5-82d9-3d907b3a69fa"
CM022885.1	RepeatMasker	DNA/hAT-Charlie	2886938	2887207	1859	+	.	ID="RND-1_FAMILY-582";Tend="1856";Tstart="1593";shortTE="F";uid="0d83f05d-b1d4-43bc-99aa-dd9afe8705ed"
CM022885.1	RepeatMasker	DNA/TcMar-Tc4	7335754	7335866	463	+	.	ID="RND-1_FAMILY-503";Tend="2496";Tstart="2381";shortTE="F";uid="d2a050a9-2c69-4aa0-a607-0006290efab2"
CM022885.1	RepeatMasker	DNA/hAT-Charlie	1146731	1147394	2039	+	.	ID="RND-2_FAMILY-110";TEgroup="ctg_12%7CRND-2_FAMILY-110%7C2";Tend="1321";Tstart="895";shortTE="F";uid="a8623edd-9993-4b0f-8157-32ec833e84ed"
CM022885.1	RepeatMasker	Unknown	6542615	6542791	538	+	.	ID="RND-4_FAMILY-30";Tend="1130";Tstart="915";shortTE="F";uid="ef7f1bf3-60eb-4e5f-b913-76e25f57baed"
CM022885.1	RepeatMasker	Unknown	33608620	33608904	2277	+	.	ID="RND-5_FAMILY-28";Tend="1194";Tstart="907";shortTE="F";uid="00ef86c2-e9e6-4ec4-ac3f-a8dac4e31721"
CM022885.1	RepeatMasker	Unknown	27689245	27689440	1331	+	.	ID="RND-5_FAMILY-641";Tend="941";Tstart="742";shortTE="F";uid="50d5dfa9-f4fc-4125-a80a-0bff869b5796"
CM022885.1	RepeatMasker	DNA/TcMar-Tc1	19843678	19844597	7437	+	.	ID="RND-5_FAMILY-2403";Tend="1841";Tstart="915";shortTE="F";uid="2575a467-e74b-4e48-bbd8-2bc479a7741d"
CM022885.1	RepeatMasker	Unknown	2481211	2481332	914	+	.	ID="RND-1_FAMILY-865";Tend="787";Tstart="666";shortTE="F";uid="48aa625a-0b3d-477e-9c37-6f3e74540edb"
CM022885.1	RepeatMasker	SINE/MIR	22415047	22415312	509	+	.	ID="RND-1_FAMILY-44";Tend="1192";Tstart="879";shortTE="F";uid="cece06aa-e111-4b66-b6e2-fa71af4cb1a9"
CM022885.1	RepeatMasker	LTR	13333467	13333599	875	+	.	ID="RND-1_FAMILY-565";Tend="706";Tstart="576";shortTE="F";uid="2c8e4c23-e0d0-4d6b-af43-d4c19969ab5f"
CM022885.1	RepeatMasker	Satellite	17652111	17653185	7977	+	.	ID="RND-5_FAMILY-985";Tend="2505";Tstart="1424";shortTE="F";uid="75e5cca7-ce81-47c3-b7da-b92cedb0e89c"
CM022885.1	RepeatMasker	DNA/hAT-Charlie	1164880	1165565	1953	+	.	ID="RND-2_FAMILY-110";TEgroup="ctg_12%7CRND-2_FAMILY-110%7C3";Tend="1331";Tstart="907";shortTE="F";uid="09b20c9d-5d76-434d-a1a3-758646578266"
CM022885.1	RepeatMasker	Unknown	1317335	1318123	1452	+	.	ID="RND-1_FAMILY-497";TEgroup="ctg_12%7CRND-1_FAMILY-497%7C2";Tend="1557";Tstart="919";shortTE="F";uid="bcea3235-86a8-4552-9e07-53557748eb69"
CM022885.1	RepeatMasker	Unknown	34107096	34107384	2344	+	.	ID="RND-1_FAMILY-428";Tend="1136";Tstart="854";shortTE="F";uid="efa253e7-1bd9-4084-85a6-c2c9ee45ef48"
CM022885.1	RepeatMasker	Unknown	32980792	32981003	1535	+	.	ID="RND-1_FAMILY-66";Tend="1139";Tstart="934";shortTE="F";uid="f1167c02-bd80-4253-8492-69033f7d5725"
CM022885.1	RepeatMasker	DNA/Sola-1	13685839	13686523	5926	+	.	ID="RND-6_FAMILY-924";Tend="918";Tstart="236";shortTE="F";uid="34f39377-3c00-4641-bccc-ae9b9f1d0e65"
CM022885.1	RepeatMasker	Unknown	1957117	1957702	4066	+	.	ID="RND-1_FAMILY-497";Tend="1511";Tstart="916";shortTE="F";uid="e1b740a3-8df7-4be9-a3d9-67f43b52a8a8"
CM022885.1	RepeatMasker	DNA/Academ-1	34769693	34770008	1971	+	.	ID="RND-1_FAMILY-347";Tend="1021";Tstart="692";shortTE="F";uid="b42aef72-c5cf-4027-9230-f0ec641adbde"
CM022885.1	RepeatMasker	LINE/RTE-BovB	6589906	6590227	1661	+	.	ID="RND-1_FAMILY-75";Tend="1823";Tstart="1449";shortTE="F";uid="44f50092-9302-425e-a068-2901bf94da70"
CM022885.1	RepeatMasker	Unknown	28870689	28871255	2673	+	.	ID="RND-1_FAMILY-294";TEgroup="ctg_12%7CRND-1_FAMILY-294%7C8";Tend="1568";Tstart="45";shortTE="F";uid="ccb8e79d-db0f-49b8-841a-05271b7b9035"
CM022885.1	RepeatMasker	Unknown	35823209	35823403	1108	+	.	ID="RND-1_FAMILY-89";Tend="1491";Tstart="1278";shortTE="F";uid="c6aeb557-8794-4b9d-bcdc-ef1ace86c530"
CM022885.1	RepeatMasker	RC/Helitron	6643901	6644175	1695	+	.	ID="RND-6_FAMILY-6367";Tend="1109";Tstart="852";shortTE="F";uid="7ddd909f-f419-4956-8f9c-c0b1f1ba8aeb"
CM022885.1	RepeatMasker	Unknown	8532048	8532878	1936	+	.	ID="RND-6_FAMILY-4823";TEgroup="ctg_12%7CRND-6_FAMILY-4823%7C1";Tend="1581";Tstart="823";shortTE="F";uid="f908178b-e007-4ffb-b688-0b44d1b2c95b"
CM022885.1	RepeatMasker	Unknown	35795188	35795476	2090	+	.	ID="RND-6_FAMILY-3995";Tend="1400";Tstart="1112";shortTE="F";uid="70dbeabd-79d1-48a3-bb9e-6d6ed9ac2a98"
CM022885.1	RepeatMasker	Unknown	18725327	18725516	476	+	.	ID="RND-6_FAMILY-11280";Tend="270";Tstart="54";shortTE="F";uid="69a2c65b-8c46-4934-af31-3a66ae3bbd13"
CM022885.1	RepeatMasker	RC/Helitron	32255149	32255336	1623	+	.	ID="RND-1_FAMILY-197";Tend="1039";Tstart="847";shortTE="F";uid="5760a969-f05b-4aec-80d7-ffd942ddd4b4"
CM022885.1	RepeatMasker	RC/Helitron	37797906	37798588	4914	+	.	ID="RND-6_FAMILY-20544";Tend="1544";Tstart="851";shortTE="F";uid="e73f1243-5a28-43f1-97e6-d7881ee7e1e9"
CM022885.1	RepeatMasker	Unknown	23493084	23493459	2352	+	.	ID="RND-1_FAMILY-506";Tend="1260";Tstart="858";shortTE="F";uid="9f4875dd-50d0-4e38-a969-0f32a515e85a"
CM022885.1	RepeatMasker	RC/Helitron	20048300	20048531	652	+	.	ID="RND-1_FAMILY-193";Tend="929";Tstart="626";shortTE="F";uid="0a9acfb7-fe28-4824-940b-aad04f685e84"
CM022885.1	RepeatMasker	LINE/Penelope	20182751	20182873	719	+	.	ID="RND-1_FAMILY-172";Tend="1458";Tstart="1331";shortTE="F";uid="52297454-5a04-46c8-8f30-999fc84106ad"
CM022885.1	RepeatMasker	Unknown	26469336	26469442	536	+	.	ID="RND-6_FAMILY-793";Tend="968";Tstart="864";shortTE="F";uid="4753892c-b147-4472-be69-f6f19660f3f2"
CM022885.1	RepeatMasker	DNA/hAT-Tip100	18775992	18776140	1052	+	.	ID="RND-5_FAMILY-3574";Tend="679";Tstart="542";shortTE="F";uid="a0ab66ff-a2c9-4d76-947a-b8cf2f92c591"
CM022885.1	RepeatMasker	Unknown	15166387	15166590	1582	+	.	ID="RND-1_FAMILY-210";Tend="1150";Tstart="946";shortTE="F";uid="c173c278-5f10-459a-8ce8-479bd4156d4c"
CM022885.1	RepeatMasker	DNA/hAT-Charlie	18401073	18401919	4212	+	.	ID="RND-1_FAMILY-582";Tend="1856";Tstart="978";shortTE="F";uid="1069bc52-c864-448a-ba92-d3e61b6f7f29"
CM022885.1	RepeatMasker	Unknown	8945468	8945789	2665	+	.	ID="RND-1_FAMILY-325";Tend="1174";Tstart="851";shortTE="F";uid="db89f86b-15ca-4bb0-82e3-13403ecabca0"
CM022885.1	RepeatMasker	LINE/I-Jockey	3005049	3005152	444	+	.	ID="RND-1_FAMILY-230";Tend="941";Tstart="834";shortTE="F";uid="d8da69b6-6d50-4101-8f59-08750e00377b"
CM022885.1	RepeatMasker	LINE/RTE-BovB	38749513	38749712	1412	+	.	ID="RND-1_FAMILY-75";Tend="1823";Tstart="1606";shortTE="F";uid="d4cdea10-d1c7-47dc-9d26-b2ecb0bd7e73"
CM022885.1	RepeatMasker	Unknown	7404045	7404162	501	+	.	ID="RND-1_FAMILY-147";Tend="1334";Tstart="1251";shortTE="F";uid="fc80c01a-9462-42ca-afb6-bf843878f664"
CM022885.1	RepeatMasker	DNA/TcMar-Tc1	27751810	27751925	929	+	.	ID="RND-1_FAMILY-873";Tend="289";Tstart="174";shortTE="F";uid="87b51ecb-b79a-4def-8059-8dcebf137920"
CM022885.1	RepeatMasker	DNA/hAT-Tip100	10819273	10819523	877	+	.	ID="RND-5_FAMILY-697";Tend="1180";Tstart="871";shortTE="F";uid="41b8d061-f31e-4e07-981f-9967e70aed53"
CM022885.1	RepeatMasker	Unknown	15712986	15713093	664	+	.	ID="RND-1_FAMILY-39";Tend="1333";Tstart="1233";shortTE="F";uid="46983d38-53ee-47da-811d-58ef3cac1fb8"
CM022885.1	RepeatMasker	DNA/TcMar-Tc1	1097661	1097964	2234	+	.	ID="RND-4_FAMILY-1141";Tend="937";Tstart="616";shortTE="F";uid="aeabbda5-44f3-460a-8195-f5f3bb295eaa"
CM022885.1	RepeatMasker	DNA/hAT-Tip100	10863471	10863657	835	+	.	ID="RND-3_FAMILY-262";Tend="1004";Tstart="813";shortTE="F";uid="8117fdab-316b-45ff-8126-96f7df86f5e1"
CM022885.1	RepeatMasker	DNA/hAT-Tip100	8545750	8546009	596	+	.	ID="rnd-3_family-262";Tend="1156";Tstart="813";shortTE="F";uid="a02814da-b1fb-461f-8cd0-fb1ebc85db08"
CM022885.1	RepeatMasker	DNA/hAT-Tip100	18776736	18777066	2096	+	.	ID="rnd-5_family-3574";Tend="1336";Tstart="869";shortTE="F";uid="c70d0632-0a59-411a-9705-23673cdbc0a0"
CM022885.1	RepeatMasker	Unknown	5979803	5979959	511	+	.	ID="RND-6_FAMILY-1647";Tend="708";Tstart="543";shortTE="F";uid="13256854-e777-4aa7-a9cb-123f5357e9e6"
CM022885.1	RepeatMasker	Unknown	21013665	21013831	1144	+	.	ID="RND-1_FAMILY-375";Tend="1598";Tstart="1434";shortTE="F";uid="a48ad392-88dc-43e3-8a96-ebf691e6b4a5"
CM022885.1	RepeatMasker	Unknown	30898796	30898957	772	+	.	ID="RND-1_FAMILY-310";Tend="1122";Tstart="953";shortTE="F";uid="b232d796-047b-4f57-810f-dba889e06c18"
CM022885.1	RepeatMasker	SINE/tRNA-RTE	5106823	5107148	2389	+	.	ID="RND-4_FAMILY-384";Tend="1182";Tstart="860";shortTE="F";uid="dff09595-f9f7-4e08-afd1-4f3001a83468"
CM022885.1	RepeatMasker	LINE/I-Jockey	5188631	5188916	886	+	.	ID="RND-4_FAMILY-1457";Tend="1208";Tstart="887";shortTE="F";uid="7b737a58-03e7-47e0-b333-7821d889a5db"
CM022885.1	RepeatMasker	DNA	7598531	7598634	638	+	.	ID="RND-4_FAMILY-1031";Tend="335";Tstart="241";shortTE="F";uid="b0589296-301b-49a9-89be-cc8bff28942f"
CM022885.1	RepeatMasker	Unknown	5821472	5821649	1081	+	.	ID="RND-1_FAMILY-494";Tend="1114";Tstart="899";shortTE="F";uid="4366eb7c-ebbb-4f92-8e41-0e1d5d59e5d1"
CM022885.1	RepeatMasker	Unknown	1227427	1227996	3692	+	.	ID="RND-4_FAMILY-132";Tend="1518";Tstart="952";shortTE="F";uid="0633ca61-51ac-4b28-abb8-1f2b87cf8131"
CM022885.1	RepeatMasker	DNA/TcMar-Mariner	11768068	11768889	2188	+	.	ID="mariner-25_sin";Tend="1293";Tstart="1";shortTE="F";uid="7377d2b5-f808-400c-84c2-01c596d412df"
CM022885.1	RepeatMasker	RC/Helitron	2916534	2916718	421	+	.	ID="HELITRON-4_HTEL";Tend="493";Tstart="304";shortTE="F";uid="919f083f-c8f3-4061-9abc-b4393ca137b4"
CM022885.1	RepeatMasker	Unknown	16091214	16091336	792	+	.	ID="RND-4_FAMILY-4275";Tend="1086";Tstart="939";shortTE="F";uid="a7a5225d-ce14-4994-9a04-d2180eab0583"
CM022885.1	RepeatMasker	SINE/tRNA-RTE	25868452	25868682	1698	+	.	ID="RND-6_FAMILY-11569";Tend="1181";Tstart="944";shortTE="F";uid="84ff3851-9e1f-43c0-a958-a9d9b7975c8b"
CM022885.1	RepeatMasker	DNA/hAT-Charlie	34660448	34660725	1490	+	.	ID="RND-2_FAMILY-110";Tend="1325";Tstart="968";shortTE="F";uid="4851250e-6af1-4cc7-a0c3-d38460d19384"
CM022885.1	RepeatMasker	Unknown	34415864	34416103	898	+	.	ID="RND-5_FAMILY-555";Tend="1203";Tstart="939";shortTE="F";uid="fc4740e8-4e15-4355-9bef-cc03430d5fd0"
CM022885.1	RepeatMasker	RC/Helitron	16410981	16411255	906	+	.	ID="RND-1_FAMILY-31";Tend="1518";Tstart="1221";shortTE="F";uid="c5356cd5-2b9e-48c1-8ec1-fb41b8e23dc6"
CM022885.1	RepeatMasker	Satellite	16250306	16250568	1828	+	.	ID="RND-6_FAMILY-46";Tend="1488";Tstart="1231";shortTE="F";uid="4fd89b58-fac1-45e8-8115-9d01f6025687"
CM022885.1	RepeatMasker	RC/Helitron	17665713	17666319	1255	+	.	ID="RND-1_FAMILY-314";TEgroup="ctg_12%7CRND-1_FAMILY-314%7C3";Tend="1163";Tstart="557";shortTE="F";uid="0c512972-273e-4caf-9326-747a6a318572"
CM022885.1	RepeatMasker	Unknown	30467767	30467889	424	+	.	ID="RND-5_FAMILY-3498";Tend="1129";Tstart="1011";shortTE="F";uid="90309c8c-5e24-432e-8a21-d52253a78161"
CM022885.1	RepeatMasker	Unknown	7016400	7017022	4321	+	.	ID="RND-1_FAMILY-121";Tend="1631";Tstart="964";shortTE="F";uid="0c6277c9-2b8c-457e-b7b2-61e73a58e5ff"
CM022885.1	RepeatMasker	Unknown	17369895	17370741	2983	+	.	ID="RND-1_FAMILY-201";Tend="1680";Tstart="731";shortTE="F";uid="d78fd61f-3b11-415e-9dfd-8eebafc7cd8a"
CM022885.1	RepeatMasker	Unknown	28680195	28680330	785	+	.	ID="RND-4_FAMILY-71";Tend="999";Tstart="854";shortTE="F";uid="0078a5fd-d2ab-4bf7-8ef2-88dd78e3e5ff"
CM022885.1	RepeatMasker	Unknown	3352715	3352821	782	+	.	ID="RND-5_FAMILY-1010";Tend="886";Tstart="782";shortTE="F";uid="8a54471f-2f9b-47c7-8872-46ac0f30bcf5"
CM022885.1	RepeatMasker	RC/Helitron	32752709	32753104	2946	+	.	ID="RND-1_FAMILY-38";Tend="2302";Tstart="1905";shortTE="F";uid="e21301a7-ca6a-45b7-8c51-10c1add96812"
CM022885.1	RepeatMasker	DNA/TcMar-Tc1	2695956	2696642	5067	+	.	ID="RND-1_FAMILY-455";Tend="1669";Tstart="938";shortTE="F";uid="b953b1e9-1644-4f1b-af97-b8454e41f400"
CM022885.1	RepeatMasker	RC/Helitron	29342459	29342735	1420	+	.	ID="RND-1_FAMILY-50";Tend="1183";Tstart="870";shortTE="F";uid="1ceb40f6-f07c-4c37-bc02-dfd82e4049d5"
CM022885.1	RepeatMasker	DNA/TcMar-Tc1	19933740	19933879	943	+	.	ID="RND-4_FAMILY-2262";Tend="1562";Tstart="1418";shortTE="F";uid="db549968-86f7-4225-b082-2435e881153e"
CM022885.1	RepeatMasker	Satellite	18501612	18502850	9305	+	.	ID="RND-1_FAMILY-677";Tend="1370";Tstart="124";shortTE="F";uid="9f3c3493-bade-4ac6-a513-328fa161ad07"
CM022885.1	RepeatMasker	SINE/tRNA-RTE	8468687	8468948	1712	+	.	ID="RND-4_FAMILY-384";Tend="1160";Tstart="862";shortTE="F";uid="d2850e69-447f-4c20-badd-750f5f869fe3"
CM022885.1	RepeatMasker	Unknown	13579002	13579124	536	+	.	ID="RND-2_FAMILY-87";Tend="1091";Tstart="939";shortTE="F";uid="e87aeedb-c3e3-4a8f-bd4d-09b89215946f"
CM022885.1	RepeatMasker	Satellite	33290679	33290872	630	+	.	ID="RND-6_FAMILY-577";Tend="966";Tstart="757";shortTE="F";uid="c3bc072c-7249-43d9-99df-d9f1414bc9bf"
CM022885.1	RepeatMasker	RC/Helitron	7758575	7758831	1812	+	.	ID="RND-1_FAMILY-193";Tend="899";Tstart="658";shortTE="F";uid="d0e3d469-31f8-493f-83eb-0601308f5aeb"
CM022885.1	RepeatMasker	RC/Helitron	5781046	5781530	3930	+	.	ID="RND-6_FAMILY-2083";Tend="1712";Tstart="1230";shortTE="F";uid="3a5e7d8e-9f26-4394-9ae3-eec4275d01b1"
CM022885.1	RepeatMasker	DNA/hAT-Charlie	14607752	14608150	2898	+	.	ID="RND-2_FAMILY-110";Tend="1331";Tstart="930";shortTE="F";uid="187de7a9-26f7-4ada-b626-6bd902b6e09f"
CM022885.1	RepeatMasker	Unknown	23864716	23865031	1327	+	.	ID="RND-1_FAMILY-358";Tend="1047";Tstart="669";shortTE="F";uid="ab66a80e-4052-4900-877a-193b35ee9999"
CM022885.1	RepeatMasker	Unknown	19086022	19086228	689	+	.	ID="RND-5_FAMILY-348";Tend="953";Tstart="757";shortTE="F";uid="daa8ca48-4fc7-41b4-a40d-c1a482047451"
CM022885.1	RepeatMasker	DNA/hAT-Tip100	5664252	5664409	419	+	.	ID="RND-6_FAMILY-1832";Tend="1084";Tstart="914";shortTE="F";uid="bf51b537-4559-44b4-85a5-bf7002fde92a"
CM022885.1	RepeatMasker	Unknown	5207600	5207715	441	+	.	ID="RND-1_FAMILY-777";Tend="1471";Tstart="1335";shortTE="F";uid="d659c8ac-bd8f-47ad-9fa3-5203c2ff71c2"
CM022885.1	RepeatMasker	Unknown	21893833	21893955	1024	+	.	ID="RND-5_FAMILY-215";Tend="1320";Tstart="1198";shortTE="F";uid="4f84711f-6128-4476-914e-e61678dcbdba"
CM022885.1	RepeatMasker	Satellite	7867863	7868109	980	+	.	ID="RND-6_FAMILY-577";Tend="974";Tstart="726";shortTE="F";uid="0a4119da-f356-4103-8fed-e5db86decd22"
CM022885.1	RepeatMasker	DNA/TcMar-Tc1	26130435	26131230	5658	+	.	ID="RND-5_FAMILY-1382";Tend="2012";Tstart="1245";shortTE="F";uid="a02d47e8-6a79-4181-b222-fd8593e4840e"
CM022885.1	RepeatMasker	Unknown	33598286	33598584	1615	+	.	ID="RND-2_FAMILY-87";Tend="1252";Tstart="942";shortTE="F";uid="b6302c45-da3a-42e3-bf16-1034f33a0619"
CM022885.1	RepeatMasker	Unknown	10653953	10654106	411	+	.	ID="RND-6_FAMILY-11280";Tend="238";Tstart="97";shortTE="F";uid="26f74448-1cd3-45d3-a5c2-9cc3a2b589fc"
CM022885.1	RepeatMasker	Unknown	32825085	32825196	480	+	.	ID="RND-6_FAMILY-2909";Tend="3077";Tstart="2974";shortTE="F";uid="1d680e21-fdea-421e-82ff-bad6812cfd90"
CM022885.1	RepeatMasker	LINE/L2	36934422	36935059	3315	+	.	ID="RND-1_FAMILY-484";Tend="2272";Tstart="1686";shortTE="F";uid="fcfada92-7e5c-43c6-b62d-0d2f518948da"
CM022885.1	RepeatMasker	Unknown	14776745	14776908	1176	+	.	ID="RND-6_FAMILY-11719";Tend="1073";Tstart="910";shortTE="F";uid="4ec3083b-f647-4a0a-9876-70cfd0699741"
CM022885.1	RepeatMasker	LINE/RTE-BovB	6315233	6315596	1872	+	.	ID="RND-1_FAMILY-75";Tend="1823";Tstart="1397";shortTE="F";uid="e515b402-84a6-4f8b-bd11-f0e9a4078e6b"
CM022885.1	RepeatMasker	RC/Helitron	18422729	18422845	848	+	.	ID="RND-4_FAMILY-269";Tend="1119";Tstart="1013";shortTE="F";uid="7a0f52af-5f00-4f0e-98d2-9a152d86cb90"
CM022885.1	RepeatMasker	DNA/hAT-Blackjack	25484485	25486070	3611	+	.	ID="RND-6_FAMILY-511";TEgroup="ctg_12%7CRND-6_FAMILY-511%7C2";Tend="1650";Tstart="71";shortTE="F";uid="1937a9a1-efa1-4eee-9b1c-c6d888e970bb"
CM022885.1	RepeatMasker	Unknown	2516679	2516960	2098	+	.	ID="RND-6_FAMILY-2909";Tend="3208";Tstart="2908";shortTE="F";uid="9fb1bf90-7e4a-45cd-b058-1fb43ba2c922"
CM022885.1	RepeatMasker	DNA/hAT-Tip100	35919179	35919459	2030	+	.	ID="RND-1_FAMILY-785";Tend="1492";Tstart="1227";shortTE="F";uid="d37c2093-a84a-4c2f-aed7-77a7b035e55e"
CM022885.1	RepeatMasker	RC/Helitron	1043227	1043347	556	+	.	ID="HELITRON-N7_PXU";Tend="121";Tstart="1";shortTE="F";uid="8aa14fd3-850f-48be-8eef-72481260cca5"
CM022885.1	RepeatMasker	DNA/hAT-Ac	18699062	18699208	894	+	.	ID="RND-1_FAMILY-18";Tend="1024";Tstart="884";shortTE="F";uid="4676ed4f-dde5-4cce-947d-c4981df50797"
CM022885.1	RepeatMasker	DNA/TcMar-Tc1	30498067	30498414	2729	+	.	ID="RND-1_FAMILY-873";Tend="1599";Tstart="1248";shortTE="F";uid="f2a3b33c-2835-4047-9d0c-cda94bdce0cd"
CM022885.1	RepeatMasker	LINE/Penelope	3838546	3838648	409	+	.	ID="RND-6_FAMILY-7391";Tend="1141";Tstart="1031";shortTE="F";uid="69538bfa-ed2d-4a86-bb08-15af9501a779"
CM022885.1	RepeatMasker	SINE/MIR	10911327	10911593	1480	+	.	ID="RND-1_FAMILY-44";Tend="1183";Tstart="891";shortTE="F";uid="7153ccd3-732b-4e07-aba0-e49334bc1df3"
CM022885.1	RepeatMasker	DNA/hAT-Tip100	10430977	10431092	910	+	.	ID="RND-1_FAMILY-490";Tend="986";Tstart="871";shortTE="F";uid="bb390a39-b098-4375-b771-c9158e71311a"
CM022885.1	RepeatMasker	DNA/hAT-Tip100	15527067	15527526	3804	+	.	ID="RND-1_FAMILY-217";Tend="1305";Tstart="842";shortTE="F";uid="f895a8bd-86aa-46ee-8b69-a938f2912247"
CM022885.1	RepeatMasker	SINE/tRNA-RTE	6057500	6057810	2453	+	.	ID="RND-4_FAMILY-384";Tend="1166";Tstart="854";shortTE="F";uid="62f030b9-d7ef-43e6-a1e8-84f73cc62f0a"
CM022885.1	RepeatMasker	LINE/RTE-BovB	26998329	26998657	2516	+	.	ID="RND-5_FAMILY-7044";Tend="585";Tstart="257";shortTE="F";uid="6f080bf8-dc1f-4e4f-b925-b1f369a65a9d"
CM022885.1	RepeatMasker	Unknown	19713262	19713384	473	+	.	ID="RND-2_FAMILY-87";Tend="1212";Tstart="1087";shortTE="F";uid="4413951d-d320-4e5d-adc8-c2a7255278c6"
CM022885.1	RepeatMasker	Unknown	2761513	2761991	3444	+	.	ID="RND-6_FAMILY-8794";Tend="1331";Tstart="860";shortTE="F";uid="64e0f7be-5207-4505-b2c8-a6e5bc194db9"
CM022885.1	RepeatMasker	Unknown	31001357	31001511	847	+	.	ID="RND-5_FAMILY-277";Tend="1864";Tstart="1700";shortTE="F";uid="255d00e8-de86-4db5-ad01-3aa48267c807"
CM022885.1	RepeatMasker	Unknown	27508181	27509043	6053	+	.	ID="RND-1_FAMILY-199";Tend="2404";Tstart="1212";shortTE="F";uid="9b0290f4-16ec-4b39-963b-7e0e2568a9c2"
CM022885.1	RepeatMasker	Unknown	26330340	26330775	2759	+	.	ID="RND-5_FAMILY-591";Tend="1136";Tstart="663";shortTE="F";uid="4328b757-3477-4188-9db6-4f4c6a573882"
CM022885.1	RepeatMasker	DNA/hAT-Tip100	19673042	19673244	456	+	.	ID="RND-1_FAMILY-585";Tend="1825";Tstart="1618";shortTE="F";uid="d6d16580-c0c0-4fc0-a1c2-dd5d7ccb18c2"
CM022885.1	RepeatMasker	Unknown	35495690	35495980	1434	+	.	ID="RND-5_FAMILY-28";Tend="1174";Tstart="876";shortTE="F";uid="8cabf5dd-4d84-454e-b20d-42840428455c"
CM022885.1	RepeatMasker	LINE/RTE-BovB	5838957	5839070	624	+	.	ID="RND-5_FAMILY-1885";Tend="1222";Tstart="1115";shortTE="F";uid="7654b10a-3804-4d60-9e4e-ed4215b6a115"
CM022885.1	RepeatMasker	Unknown	38327366	38327488	622	+	.	ID="RND-1_FAMILY-116";Tend="1121";Tstart="997";shortTE="F";uid="38fd7156-b0ea-49b6-9974-94e20a105ee8"
CM022885.1	RepeatMasker	SINE/tRNA-RTE	26238039	26238195	652	+	.	ID="RND-4_FAMILY-384";Tend="1016";Tstart="862";shortTE="F";uid="1ceb3c13-8f99-4fb9-a318-f11d44b0c97b"
CM022885.1	RepeatMasker	Unknown	188620	188968	1616	+	.	ID="RND-6_FAMILY-154";Tend="1715";Tstart="1358";shortTE="F";uid="a055dd45-f626-4dc5-8e04-86f65ced8b24"
CM022885.1	RepeatMasker	Unknown	21726042	21726637	4415	+	.	ID="RND-4_FAMILY-737";Tend="1388";Tstart="772";shortTE="F";uid="606dcae9-a8f7-4ff4-a166-ca271179099d"
CM022885.1	RepeatMasker	Unknown	25142824	25142947	595	+	.	ID="RND-4_FAMILY-190";Tend="1380";Tstart="1259";shortTE="F";uid="57ef86e1-e8ee-4f35-b453-a22aab1829de"
CM022885.1	RepeatMasker	RC/Helitron	38097680	38097865	599	+	.	ID="RND-4_FAMILY-77";Tend="2042";Tstart="1848";shortTE="F";uid="8a0e0524-e77a-49fa-8882-ab636d528f9b"
CM022885.1	RepeatMasker	SINE/tRNA-RTE	2524639	2524871	1444	+	.	ID="RND-1_FAMILY-29";Tend="1123";Tstart="899";shortTE="F";uid="cb64190a-649d-4f8a-8908-f0c9e70441bb"
CM022885.1	RepeatMasker	Unknown	36813410	36813986	4902	+	.	ID="RND-1_FAMILY-433";Tend="3062";Tstart="2473";shortTE="F";uid="1d629eaa-3c35-4fee-9725-c92b2af22819"
CM022885.1	RepeatMasker	SINE/tRNA-RTE	31598126	31598413	1556	+	.	ID="RND-4_FAMILY-632";Tend="1094";Tstart="794";shortTE="F";uid="022e2d5f-a97d-4064-ab48-763993cc3502"
CM022885.1	RepeatMasker	SINE/5S	33633239	33633519	1084	+	.	ID="RND-6_FAMILY-4694";Tend="1162";Tstart="847";shortTE="F";uid="29a34239-20b3-4ac5-9bb8-f2084a8ae259"
CM022885.1	RepeatMasker	LINE/CR1	3324525	3324648	935	+	.	ID="RND-6_FAMILY-2031";Tend="1354";Tstart="1230";shortTE="F";uid="0ed5e165-a525-4b67-9f9d-0870774a644c"
CM022885.1	RepeatMasker	Unknown	1043440	1043638	942	+	.	ID="RND-1_FAMILY-256";Tend="662";Tstart="465";shortTE="F";uid="f524b7be-9177-4619-8333-abc08cd75453"
CM022885.1	RepeatMasker	Unknown	23649340	23649525	427	+	.	ID="RND-1_FAMILY-643";TEgroup="ctg_12%7CRND-1_FAMILY-643%7C1";Tend="1760";Tstart="947";shortTE="T";uid="e0f2a757-ea61-4ba6-ae18-7d53dccc894f"
CM022885.1	RepeatMasker	Unknown	17007638	17007823	945	+	.	ID="RND-6_FAMILY-4";Tend="1258";Tstart="1094";shortTE="F";uid="58b1ec07-70af-4a42-98b6-c040fafaa692"
CM022885.1	RepeatMasker	DNA/TcMar-Tc1	19493264	19493741	7094	+	.	ID="rnd-5_family-1382";Tend="1505";Tstart="687";shortTE="F";uid="1b979fbd-5acc-4ceb-bb31-b90afc43b767"
CM022885.1	RepeatMasker	Unknown	17988466	17988587	412	+	.	ID="RND-1_FAMILY-123";Tend="1504";Tstart="1386";shortTE="F";uid="8e5f60d0-8bec-4ebb-8771-c93665651e5c"
CM022885.1	RepeatMasker	LINE/CR1	36590994	36591366	1797	+	.	ID="RND-5_FAMILY-1135";Tend="1324";Tstart="982";shortTE="F";uid="029e547c-ae91-4eeb-b1c6-ac41373d7360"
CM022885.1	RepeatMasker	Unknown	33611242	33611357	402	+	.	ID="RND-6_FAMILY-1647";Tend="667";Tstart="529";shortTE="F";uid="785bfada-206e-4940-88fb-238fd5b34f4c"
CM022885.1	RepeatMasker	Unknown	12765779	12766530	6546	+	.	ID="RND-1_FAMILY-199";Tend="2380";Tstart="1630";shortTE="F";uid="bd3dd410-cab2-4c28-baa5-48d6e85ec199"
CM022885.1	RepeatMasker	DNA/hAT-Charlie	25578605	25579455	6205	+	.	ID="RND-1_FAMILY-582";Tend="1858";Tstart="954";shortTE="F";uid="630cb359-a424-411f-ad7a-05ffe7c4ff1b"
CM022885.1	RepeatMasker	Unknown	37573912	37574134	1469	+	.	ID="RND-6_FAMILY-1527";Tend="1395";Tstart="1180";shortTE="F";uid="a5f5b912-16e8-4d65-bc7d-34f41e0ecd6c"
CM022885.1	RepeatMasker	DNA	13907850	13908074	1022	+	.	ID="RND-5_FAMILY-1963";Tend="1045";Tstart="820";shortTE="F";uid="590c96f7-60de-4272-8b42-188afe79c354"
CM022885.1	RepeatMasker	Unknown	26590479	26590662	466	+	.	ID="RND-6_FAMILY-1647";Tend="738";Tstart="529";shortTE="F";uid="ce1732db-bb8a-474b-bc07-c08098e35779"
CM022885.1	RepeatMasker	Unknown	35908767	35908967	1585	+	.	ID="RND-1_FAMILY-66";Tend="1148";Tstart="940";shortTE="F";uid="cd14ea00-38d7-4167-b0e5-fdf1517e38be"
CM022885.1	RepeatMasker	DNA/hAT-Tip100	6687889	6688210	2320	+	.	ID="RND-1_FAMILY-209";Tend="1221";Tstart="877";shortTE="F";uid="19028d2c-7290-47e8-a68c-099919f94a2e"
CM022885.1	RepeatMasker	SINE/tRNA-RTE	8366991	8367228	580	+	.	ID="RND-6_FAMILY-1330";Tend="1120";Tstart="847";shortTE="F";uid="5d2ee022-735b-4843-822d-8e3aacb57c29"
CM022885.1	RepeatMasker	Unknown	30067524	30067650	852	+	.	ID="RND-4_FAMILY-209";Tend="1519";Tstart="1397";shortTE="F";uid="d6003426-f9fb-4b2e-9846-eb1010901712"
CM022885.1	RepeatMasker	Unknown	10808837	10809113	1764	+	.	ID="RND-1_FAMILY-206";Tend="1865";Tstart="1590";shortTE="F";uid="319ffd4e-a97e-4967-9263-f0610385abf8"
CM022885.1	RepeatMasker	Unknown	33931590	33931737	835	+	.	ID="RND-5_FAMILY-336";Tend="2177";Tstart="2013";shortTE="F";uid="573fb8e0-05f2-4aea-890a-9a59309694d1"
CM022885.1	RepeatMasker	LTR/Gypsy	9853983	9855343	3355	+	.	ID="RND-6_FAMILY-550";TEgroup="ctg_12%7CRND-6_FAMILY-550%7C1";Tend="3032";Tstart="1587";shortTE="F";uid="587c4d23-005d-4307-a9e8-473f7a8b55be"
CM022885.1	RepeatMasker	DNA/TcMar-Tc1	16138026	16138911	7195	+	.	ID="RND-6_FAMILY-514";Tend="1824";Tstart="921";shortTE="F";uid="b5a59f3f-c6ee-4836-afda-4eacd8a368da"
CM022885.1	RepeatMasker	Unknown	6395537	6395658	607	+	.	ID="RND-6_FAMILY-9040";Tend="1148";Tstart="1030";shortTE="F";uid="4124d2a5-04a4-43fd-99c9-0139fb8d7450"
CM022885.1	RepeatMasker	Unknown	38150606	38150839	1521	+	.	ID="RND-4_FAMILY-176";Tend="1262";Tstart="1000";shortTE="F";uid="a237d32c-d53a-4a50-982b-9c1e554e283c"
CM022885.1	RepeatMasker	Unknown	1579111	1579253	978	+	.	ID="RND-1_FAMILY-727";Tend="1067";Tstart="925";shortTE="F";uid="cfea4826-d8fe-419e-9c53-de8b759809c0"
CM022885.1	RepeatMasker	Unknown	10481761	10482033	1493	+	.	ID="RND-4_FAMILY-176";Tend="1277";Tstart="926";shortTE="F";uid="da24cebd-6cf7-4ba5-98c2-414ede81eef0"
CM022885.1	RepeatMasker	Unknown	18125071	18125346	2400	+	.	ID="RND-1_FAMILY-206";Tend="340";Tstart="64";shortTE="F";uid="20f1fec6-4062-4801-90ea-03d3d0672cb2"
CM022885.1	RepeatMasker	Unknown	1420434	1420917	3192	+	.	ID="RND-4_FAMILY-132";Tend="1516";Tstart="1057";shortTE="F";uid="ff43920d-1709-4428-bdb0-53d1ebf1bf9b"
CM022885.1	RepeatMasker	Unknown	37040443	37040611	1265	+	.	ID="RND-6_FAMILY-8794";Tend="1046";Tstart="878";shortTE="F";uid="ddebdb02-8d2e-4d58-a938-c4d62a9e8719"
CM022885.1	RepeatMasker	Unknown	1072002	1072131	1011	+	.	ID="RND-6_FAMILY-1527";Tend="1339";Tstart="1210";shortTE="F";uid="3892eb9a-b105-47c6-8cb3-4eacdbcd8f29"
CM022885.1	RepeatMasker	DNA/TcMar-Tc1	36616606	36616827	1694	+	.	ID="RND-6_FAMILY-1003";Tend="1172";Tstart="946";shortTE="F";uid="36c2a196-b990-42e4-9c7a-b962427f86f5"
CM022885.1	RepeatMasker	DNA/TcMar-Mariner	407300	407537	502	+	.	ID="MARINER-7_PBA";Tend="1239";Tstart="1014";shortTE="F";uid="65d617f8-1c2e-4a37-ba3d-a58a5bfe3a5c"
CM022885.1	RepeatMasker	RC/Helitron	4677881	4678018	624	+	.	ID="RND-1_FAMILY-234";Tend="2258";Tstart="2113";shortTE="F";uid="4d9b98d9-30bd-4d93-a216-fcae67a046ac"
CM022885.1	RepeatMasker	DNA/TcMar-Fot1	14872240	14872358	546	+	.	ID="RND-6_FAMILY-194";Tend="1506";Tstart="1373";shortTE="F";uid="e1e70454-8b9b-4562-9477-c0ce4cda6b88"
CM022885.1	RepeatMasker	LINE/I	35679284	35679394	555	+	.	ID="RND-5_FAMILY-335";Tend="1438";Tstart="1325";shortTE="F";uid="b52284db-8322-4115-a759-d9049bb5cbee"
CM022885.1	RepeatMasker	SINE/tRNA-RTE	5131612	5131840	1860	+	.	ID="RND-1_FAMILY-48";Tend="1197";Tstart="970";shortTE="F";uid="295c8411-9f9a-4d4d-9a1b-09dbc486888f"
CM022885.1	RepeatMasker	SINE/tRNA-RTE	38426188	38426295	771	+	.	ID="RND-6_FAMILY-1330";Tend="1037";Tstart="921";shortTE="F";uid="7b1bd767-723a-4f0d-9891-b80aa64ac9cf"
CM022885.1	RepeatMasker	Unknown	12132542	12133080	3317	+	.	ID="RND-4_FAMILY-132";Tend="1520";Tstart="983";shortTE="F";uid="9b36803e-0293-4097-a503-fadcbd92e7b2"
CM022885.1	RepeatMasker	RC/Helitron	25352	25606	1225	+	.	ID="RND-1_FAMILY-50";Tend="1190";Tstart="903";shortTE="F";uid="e1babbdd-74f1-445f-b468-c154876a3c9b"
CM022885.1	RepeatMasker	Unknown	7736935	7737301	1124	+	.	ID="RND-1_FAMILY-279";Tend="1295";Tstart="988";shortTE="F";uid="8e08717e-9eba-4482-8c6b-778db34f10b3"
CM022885.1	RepeatMasker	LINE/I-Jockey	2672578	2673049	3130	+	.	ID="RND-1_FAMILY-230";Tend="1299";Tstart="856";shortTE="F";uid="39dd4256-f9f9-47ff-8820-0866bfe96c47"
CM022885.1	RepeatMasker	DNA/hAT-Tip100	1936742	1936994	1464	+	.	ID="RND-1_FAMILY-936";Tend="741";Tstart="465";shortTE="F";uid="299a7811-e742-4a1b-863e-973555faefd9"
CM022885.1	RepeatMasker	DNA/TcMar-Tc1	21114182	21114317	855	+	.	ID="RND-1_FAMILY-377";Tend="737";Tstart="593";shortTE="F";uid="a9b866d0-0ea6-4438-bb0f-f0346335059b"
CM022885.1	RepeatMasker	Unknown	31329540	31329753	997	+	.	ID="RND-6_FAMILY-5252";Tend="1251";Tstart="883";shortTE="F";uid="9326b49b-5fa4-42ed-83a9-506b65553eeb"
CM022885.1	RepeatMasker	Unknown	36156343	36156808	3060	+	.	ID="RND-6_FAMILY-6143";Tend="1333";Tstart="868";shortTE="F";uid="74463c97-3159-4dd5-bccf-3216ff84e867"
CM022885.1	RepeatMasker	Unknown	19374930	19375050	499	+	.	ID="RND-4_FAMILY-1056";Tend="549";Tstart="433";shortTE="F";uid="3d9c266d-add1-4b4c-a085-1b165755140e"
CM022885.1	RepeatMasker	Unknown	12372370	12372759	1430	+	.	ID="RND-5_FAMILY-580";Tend="1300";Tstart="818";shortTE="F";uid="6179830f-6d67-460b-ac96-1dc7aa6daafb"
CM022885.1	RepeatMasker	LINE/RTE-BovB	8857567	8857667	765	+	.	ID="RND-6_FAMILY-380";Tend="1197";Tstart="1097";shortTE="F";uid="52f3c667-7f6c-4c66-85f2-d7a0bd71deb5"
CM022885.1	RepeatMasker	DNA/TcMar-Mariner	21692631	21692898	2311	+	.	ID="RND-6_FAMILY-11069";Tend="1254";Tstart="987";shortTE="F";uid="de237e42-673a-4830-ade2-d2ed79846f3b"
CM022885.1	RepeatMasker	Unknown	861608	862053	3031	+	.	ID="RND-4_FAMILY-132";Tend="1518";Tstart="1079";shortTE="F";uid="655efdf9-a6e5-4ae6-b4e2-3b9711632cec"
CM022885.1	RepeatMasker	LINE/I	20015064	20015616	1396	+	.	ID="RND-5_FAMILY-3681";Tend="988";Tstart="432";shortTE="F";uid="88d52057-2bb9-4eee-81c6-908edd98a2d7"
CM022885.1	RepeatMasker	LTR/Gypsy	14025989	14026809	4605	+	.	ID="RND-6_FAMILY-550";Tend="3030";Tstart="2263";shortTE="F";uid="99eb3921-b290-4f3c-95a3-61fb72604052"
CM022885.1	RepeatMasker	DNA/TcMar-Tc4	23578955	23579255	2549	+	.	ID="RND-5_FAMILY-119";Tend="2375";Tstart="2073";shortTE="F";uid="17974588-11f3-4344-aba3-a8f085000037"
CM022885.1	RepeatMasker	LINE/Penelope	32623245	32623382	655	+	.	ID="RND-5_FAMILY-5224";Tend="1815";Tstart="1572";shortTE="F";uid="4b23ff1e-c783-4d00-945c-21e4f0dba6a7"
CM022885.1	RepeatMasker	Unknown	18194705	18194843	479	+	.	ID="RND-1_FAMILY-266";Tend="1429";Tstart="1267";shortTE="F";uid="53f7d500-d65a-4537-96c2-f2a26fe77b1a"
CM022885.1	RepeatMasker	Unknown	8617602	8617984	1420	+	.	ID="RND-1_FAMILY-611";TEgroup="ctg_12%7CRND-1_FAMILY-611%7C1";Tend="1628";Tstart="1400";shortTE="F";uid="c60f0832-c0b5-4ea0-bbc0-5cd1a2b1f66c"
CM022885.1	RepeatMasker	Unknown	19836315	19836482	1383	+	.	ID="RND-1_FAMILY-199";Tend="499";Tstart="332";shortTE="F";uid="d736a39d-0fa8-42a0-9b3d-12a841ec7a92"
CM022885.1	RepeatMasker	Unknown	24342195	24342375	1581	+	.	ID="RND-1_FAMILY-325";Tend="1032";Tstart="852";shortTE="F";uid="e9098b62-d394-44a5-be82-3f2634cfb92a"
CM022885.1	RepeatMasker	RC/Helitron	19886891	19887124	1168	+	.	ID="RND-1_FAMILY-38";Tend="2314";Tstart="2041";shortTE="F";uid="b9e32c5e-0b3e-412a-b2da-638375d9551b"
CM022885.1	RepeatMasker	Unknown	6145105	6145280	917	+	.	ID="RND-1_FAMILY-279";Tend="1174";Tstart="991";shortTE="F";uid="1fa97c0c-14b6-494a-9caf-81f5992b3ad0"
CM022885.1	RepeatMasker	Unknown	20615998	20616102	463	+	.	ID="RND-2_FAMILY-22";Tend="1051";Tstart="949";shortTE="F";uid="2328c9a4-32d2-42dd-9f4c-2a369aedb862"
CM022885.1	RepeatMasker	Unknown	34924927	34925079	1114	+	.	ID="RND-6_FAMILY-6615";Tend="1055";Tstart="905";shortTE="F";uid="8c69b953-9f28-4008-a4ca-119c01a9de1d"
CM022885.1	RepeatMasker	DNA/TcMar-Tc1	22089119	22089891	3066	+	.	ID="rnd-1_family-19";Tend="1048";Tstart="3";shortTE="F";uid="0ace2894-0f9a-49f2-89b5-433a76dd425f"
CM022885.1	RepeatMasker	Unknown	35581639	35581892	1411	+	.	ID="RND-4_FAMILY-734";Tend="1006";Tstart="726";shortTE="F";uid="8f09d7e7-bd69-4a59-a104-4dc50e21f48f"
CM022885.1	RepeatMasker	LINE/CR1	21999605	22000102	3483	+	.	ID="RND-6_FAMILY-903";Tend="1585";Tstart="1065";shortTE="F";uid="97f857ea-64ff-4aba-be6f-3341399a45d9"
CM022885.1	RepeatMasker	Unknown	18377201	18378077	3824	+	.	ID="RND-1_FAMILY-11";Tend="1888";Tstart="678";shortTE="F";uid="fb257125-a615-457a-9543-1117f7c50f6d"
CM022885.1	RepeatMasker	Unknown	24702984	24705097	10591	+	.	ID="RND-1_FAMILY-117";Tend="2391";Tstart="657";shortTE="F";uid="f4b15579-02e1-45a8-bbe3-77cc72c061e4"
CM022885.1	RepeatMasker	DNA/hAT-Charlie	1922580	1922879	1653	+	.	ID="RND-2_FAMILY-110";Tend="1325";Tstart="930";shortTE="F";uid="316d0e65-4b2c-4d6d-8946-81f8cabfb325"
CM022885.1	RepeatMasker	SINE/tRNA-RTE	34809905	34810217	2547	+	.	ID="RND-4_FAMILY-384";Tend="1179";Tstart="861";shortTE="F";uid="ec2de055-72f2-448d-b944-b1b0da2fd860"
CM022885.1	RepeatMasker	Unknown	11502562	11502748	611	+	.	ID="RND-6_FAMILY-8017";Tend="1430";Tstart="1278";shortTE="F";uid="b836147a-146e-460f-8100-a48a1748aa21"
CM022885.1	RepeatMasker	Unknown	2585947	2586198	469	+	.	ID="RND-6_FAMILY-158";Tend="2778";Tstart="2560";shortTE="F";uid="fc2f4791-3e56-4d3f-989d-2c290722f549"
CM022885.1	RepeatMasker	DNA/TcMar-Mariner	15274996	15275361	993	+	.	ID="MARINER-29_HSAL";Tend="1291";Tstart="926";shortTE="F";uid="774a2156-2841-41b3-a681-60c8836dee1c"
CM022885.1	RepeatMasker	RC/Helitron	23773271	23773433	870	+	.	ID="RND-1_FAMILY-95";Tend="1723";Tstart="1560";shortTE="F";uid="4d657440-157a-4769-a745-967efc9a0bf1"
CM022885.1	RepeatMasker	Unknown	8451187	8451586	2450	+	.	ID="RND-1_FAMILY-191";Tend="2074";Tstart="1676";shortTE="F";uid="9649f3a0-b7c5-4ceb-92c3-49ab6710998b"
CM022885.1	RepeatMasker	Unknown	29173568	29173786	579	+	.	ID="RND-6_FAMILY-2064";Tend="1128";Tstart="916";shortTE="F";uid="a449dd5e-5de7-4bec-8a03-aaac71c93e37"
CM022885.1	RepeatMasker	Unknown	30206048	30206186	416	+	.	ID="RND-4_FAMILY-45";Tend="1124";Tstart="989";shortTE="F";uid="3e7d864f-d75c-4d38-8755-7065a2fba85b"
CM022885.1	RepeatMasker	DNA/hAT-Tip100	3989829	3990274	1091	+	.	ID="RND-3_FAMILY-262";TEgroup="ctg_12%7CRND-3_FAMILY-262%7C5";Tend="1064";Tstart="829";shortTE="F";uid="688e5630-9b42-4001-bfbc-ad9a4ebe653f"
CM022885.1	RepeatMasker	DNA/MULE-MuDR	663075	663265	1152	+	.	ID="RND-1_FAMILY-161";Tend="1126";Tstart="936";shortTE="F";uid="e82fef0f-1972-4d53-969e-aff56a23a87e"
CM022885.1	RepeatMasker	DNA/TcMar-Tc1	9368293	9368436	841	+	.	ID="RND-5_FAMILY-1880";Tend="1601";Tstart="1250";shortTE="F";uid="da131bea-47cb-4256-80ea-9f88b8fdd1a5"
CM022885.1	RepeatMasker	DNA/TcMar-Tc1	880908	881195	2090	+	.	ID="RND-1_FAMILY-114";Tend="2442";Tstart="2140";shortTE="F";uid="eb72b92c-9236-485f-a6ff-cad0c5af5e30"
CM022885.1	RepeatMasker	RC/Helitron	14733055	14733156	427	+	.	ID="RND-1_FAMILY-31";Tend="1535";Tstart="1392";shortTE="F";uid="3e0edeb8-446a-4cd4-b515-8cf87937d3cd"
```
