## Supplementary material for "Transposon accumulation at xenobiotic gene family loci: a comparative genomic analysis in aphids": Sup_File_S2: pachypsyllaVenusta_GCA_012654025.1.filteredRepeats.gff (part 23 of 102)

```
CM022885.1	RepeatMasker	Unknown	11441418	11441545	452	+	.	ID="RND-5_FAMILY-782";Tend="1875";Tstart="1755";shortTE="F";uid="20a09575-407e-47a1-afa0-cb75ae3f10ce"
CM022885.1	RepeatMasker	Unknown	10587293	10587582	1130	+	.	ID="RND-6_FAMILY-6755";Tend="1257";Tstart="913";shortTE="F";uid="9317e9f3-6a60-4ee4-988b-66369c87117a"
CM022885.1	RepeatMasker	DNA/hAT-Charlie	36885606	36885711	754	+	.	ID="RND-5_FAMILY-565";Tend="1277";Tstart="1174";shortTE="F";uid="4d2b5df5-270a-4222-bc62-00c99659d007"
CM022885.1	RepeatMasker	Unknown	23838245	23839058	1352	+	.	ID="RND-6_FAMILY-1317";TEgroup="ctg_12%7CRND-6_FAMILY-1317%7C8";Tend="1635";Tstart="545";shortTE="F";uid="864cba07-eb20-4ad5-b485-7094fbb63a40"
CM022885.1	RepeatMasker	Unknown	5213724	5213925	584	+	.	ID="RND-6_FAMILY-5183";Tend="1481";Tstart="1182";shortTE="F";uid="453d7bef-d4b5-47fc-a0a4-0b30ca6e568f"
CM022885.1	RepeatMasker	LINE/R1	5761318	5761503	570	+	.	ID="RND-5_FAMILY-1256";Tend="1297";Tstart="1097";shortTE="F";uid="fa3dc867-0cf1-40d6-82d3-43ca5387dc35"
CM022885.1	RepeatMasker	LINE/RTE-RTE	29548257	29548438	604	+	.	ID="RND-6_FAMILY-4503";Tend="2129";Tstart="1971";shortTE="F";uid="2840b331-7079-420e-ba59-14b2c57b84b0"
CM022885.1	RepeatMasker	LINE/Dong-R4	28681698	28681913	1748	+	.	ID="RND-1_FAMILY-263";Tend="982";Tstart="768";shortTE="F";uid="ac1db706-569e-44e9-92da-a40b4422f13b"
CM022885.1	RepeatMasker	RC/Helitron	32375407	32375566	536	+	.	ID="RND-6_FAMILY-2083";Tend="1163";Tstart="996";shortTE="F";uid="440c764b-de1a-4803-9b37-3fc662c265a3"
CM022885.1	RepeatMasker	RC/Helitron	27350346	27350492	947	+	.	ID="RND-1_FAMILY-476";Tend="1089";Tstart="949";shortTE="F";uid="7a578981-35a7-4bdf-89d4-dc27da80cb65"
CM022885.1	RepeatMasker	RC/Helitron	21614820	21616299	10131	+	.	ID="RND-1_FAMILY-38";Tend="2328";Tstart="810";shortTE="F";uid="2eeb4a2c-9999-47e4-b4d0-25b43a5f3730"
CM022885.1	RepeatMasker	DNA/hAT-Tip100	14400858	14401053	1097	+	.	ID="RND-1_FAMILY-209";Tend="1371";Tstart="1138";shortTE="F";uid="d12080fb-53b3-4bbd-84f0-2aafb4f8357c"
CM022885.1	RepeatMasker	LINE/L2	10685172	10686442	8490	+	.	ID="RND-6_FAMILY-11877";Tend="1920";Tstart="669";shortTE="F";uid="328e2327-9f7a-4bd8-85a6-b649d0ab95e8"
CM022885.1	RepeatMasker	RC/Helitron	8651244	8652430	8443	+	.	ID="RND-1_FAMILY-999";Tend="1781";Tstart="596";shortTE="F";uid="b1586aa8-ff57-44a0-8c7d-0e6dbcbd7c06"
CM022885.1	RepeatMasker	LINE/I-Jockey	16035299	16035458	446	+	.	ID="RND-4_FAMILY-1457";Tend="1162";Tstart="1004";shortTE="F";uid="611a4b7d-cc18-4c5e-bf51-49abbed45904"
CM022885.1	RepeatMasker	RC/Helitron	10944709	10945658	6681	+	.	ID="RND-1_FAMILY-155";Tend="2341";Tstart="1333";shortTE="F";uid="346750a5-4c06-47ca-8c64-8b72c61865a9"
CM022885.1	RepeatMasker	Unknown	3778591	3778703	421	+	.	ID="RND-6_FAMILY-9040";Tend="1349";Tstart="1240";shortTE="F";uid="c5b82ae3-fe57-41c5-b707-56236ec164b2"
CM022885.1	RepeatMasker	DNA/PIF-Harbinger	24216671	24217212	3729	+	.	ID="RND-5_FAMILY-244";Tend="1529";Tstart="973";shortTE="F";uid="6d007915-d792-4b8b-82d6-56ab2c65a622"
CM022885.1	RepeatMasker	SINE/tRNA-RTE	35302894	35303161	1349	+	.	ID="RND-4_FAMILY-384";Tend="1173";Tstart="861";shortTE="F";uid="b11da00b-984f-4042-af03-d8c1445f31fe"
CM022885.1	RepeatMasker	SINE/tRNA-RTE	4775495	4775654	415	+	.	ID="RND-4_FAMILY-384";Tend="1035";Tstart="866";shortTE="F";uid="dba130f2-882f-4df4-9b92-d880c852656c"
CM022885.1	RepeatMasker	Unknown	11638276	11638943	5230	+	.	ID="RND-6_FAMILY-682";Tend="1022";Tstart="369";shortTE="F";uid="76772c98-3770-487e-829d-7b5807563911"
CM022885.1	RepeatMasker	DNA/TcMar-Tc1	430762	430864	706	+	.	ID="RND-1_FAMILY-1007";Tend="508";Tstart="406";shortTE="F";uid="2a58d199-53f1-47f9-874d-27f2a6cc3775"
CM022885.1	RepeatMasker	Unknown	32069733	32069954	455	+	.	ID="RND-6_FAMILY-2414";Tend="1248";Tstart="1006";shortTE="F";uid="c358890e-fc20-43e4-b8d6-1118c3c459c9"
CM022885.1	RepeatMasker	DNA/TcMar-Tc1	12670559	12670912	1851	+	.	ID="RND-1_FAMILY-114";Tend="2439";Tstart="2158";shortTE="F";uid="b7e26b31-85e5-4dad-b3cc-93f4ad7d38db"
CM022885.1	RepeatMasker	Unknown	1543907	1544206	1380	+	.	ID="RND-6_FAMILY-9040";Tend="1364";Tstart="1039";shortTE="F";uid="57ff665d-4672-4243-b758-48d17d65d042"
CM022885.1	RepeatMasker	DNA/MULE-MuDR	5929912	5930060	967	+	.	ID="RND-1_FAMILY-161";Tend="1089";Tstart="934";shortTE="F";uid="c202a4d5-0af5-402b-b9e3-3812c716586e"
CM022885.1	RepeatMasker	Unknown	4953581	4953684	464	+	.	ID="RND-6_FAMILY-1727";Tend="2872";Tstart="2768";shortTE="F";uid="3566bfb0-7dd9-4764-b155-0082bb7996e9"
CM022885.1	RepeatMasker	RC/Helitron	29583719	29583895	1508	+	.	ID="RND-1_FAMILY-197";Tend="1831";Tstart="1655";shortTE="F";uid="097d4dc8-f2de-482a-aa99-336f409feef5"
CM022885.1	RepeatMasker	LINE/R1-LOA	10397543	10397723	1255	+	.	ID="RND-1_FAMILY-768";Tend="1875";Tstart="1696";shortTE="F";uid="71fe0c22-fdd2-4746-a09f-6232c0f238c5"
CM022885.1	RepeatMasker	SINE/tRNA-RTE	11469119	11469521	1152	+	.	ID="RND-1_FAMILY-65";TEgroup="ctg_12%7CRND-1_FAMILY-65%7C5";Tend="1129";Tstart="955";shortTE="F";uid="61502bef-bfd4-410c-9a11-8d325c9fe42d"
CM022885.1	RepeatMasker	Unknown	16881521	16881634	688	+	.	ID="RND-6_FAMILY-1475";Tend="365";Tstart="252";shortTE="F";uid="11810341-3dbc-4c6c-b1de-750944140740"
CM022885.1	RepeatMasker	RC/Helitron	17559212	17559610	2364	+	.	ID="RND-6_FAMILY-4711";Tend="1318";Tstart="892";shortTE="F";uid="5ba92a2d-4cd6-431c-bc2a-e5f8019d3497"
CM022885.1	RepeatMasker	SINE/MIR	24511202	24511492	1966	+	.	ID="RND-1_FAMILY-44";Tend="1192";Tstart="873";shortTE="F";uid="b394ed5e-fbb1-43e2-9f88-bb3eef02d998"
CM022885.1	RepeatMasker	RC/Helitron	6124469	6125006	3720	+	.	ID="RND-6_FAMILY-707";Tend="1468";Tstart="877";shortTE="F";uid="5b1207a0-5782-410c-8113-dc8a4a7487bb"
CM022885.1	RepeatMasker	Unknown	27312958	27313186	1658	+	.	ID="RND-1_FAMILY-55";Tend="2348";Tstart="2116";shortTE="F";uid="43118dde-2a69-49db-a5c3-e616ebe57388"
CM022885.1	RepeatMasker	SINE/tRNA-RTE	20418914	20419134	1121	+	.	ID="RND-1_FAMILY-48";Tend="1143";Tstart="928";shortTE="F";uid="fe7bb24d-a7ca-4d7c-925e-3ab817015758"
CM022885.1	RepeatMasker	RC/Helitron	1530973	1531290	2625	+	.	ID="RND-6_FAMILY-8344";Tend="1240";Tstart="909";shortTE="F";uid="42fa066c-4191-4061-8782-bca25250d68b"
CM022885.1	RepeatMasker	Unknown	14527344	14527666	2269	+	.	ID="RND-6_FAMILY-9040";Tend="1341";Tstart="1019";shortTE="F";uid="d31f20f5-8974-40ad-a26e-a5409310a590"
CM022885.1	RepeatMasker	DNA/hAT-Tip100	36712284	36712403	459	+	.	ID="RND-6_FAMILY-8566";Tend="1081";Tstart="965";shortTE="F";uid="dae8c93b-1c91-4978-937c-99c4b840d59f"
CM022885.1	RepeatMasker	Unknown	38752445	38752710	841	+	.	ID="RND-5_FAMILY-2891";Tend="1138";Tstart="823";shortTE="F";uid="bc3f243e-bf44-4416-86f3-ce8ea3f03e61"
CM022885.1	RepeatMasker	LINE/L2	6498300	6498440	825	+	.	ID="RND-4_FAMILY-1395";Tend="696";Tstart="559";shortTE="F";uid="59d4fbb9-9f02-4c2e-bd71-a85a22f28574"
CM022885.1	RepeatMasker	RC/Helitron	14640507	14640791	2394	+	.	ID="RND-1_FAMILY-46";Tend="2837";Tstart="2553";shortTE="F";uid="57f7e2b7-4c10-43f0-81bc-55fca0e2eb8c"
CM022885.1	RepeatMasker	Unknown	38892087	38892211	1055	+	.	ID="RND-1_FAMILY-472";Tend="1050";Tstart="926";shortTE="F";uid="0aa93ed2-a65d-4e92-aadc-8233787e08f1"
CM022885.1	RepeatMasker	Unknown	30600039	30600245	1736	+	.	ID="RND-5_FAMILY-944";Tend="532";Tstart="326";shortTE="F";uid="95a5a06f-cdd4-42e7-8815-d7d1e6491861"
CM022885.1	RepeatMasker	Unknown	11319413	11319624	797	+	.	ID="RND-2_FAMILY-87";Tend="1324";Tstart="1053";shortTE="F";uid="5b32be4c-1485-4dda-88b2-7d1e3fce4819"
CM022885.1	RepeatMasker	Unknown	30044518	30044648	604	+	.	ID="RND-1_FAMILY-137";Tend="1120";Tstart="987";shortTE="F";uid="e4b51d7b-6767-4496-abe0-959908837eeb"
CM022885.1	RepeatMasker	Unknown	21244349	21245012	904	+	.	ID="RND-6_FAMILY-10514";Tend="1258";Tstart="587";shortTE="F";uid="089a7713-219a-458a-ad19-557214da9cca"
CM022885.1	RepeatMasker	Unknown	24796981	24797549	3665	+	.	ID="RND-6_FAMILY-2537";Tend="1546";Tstart="954";shortTE="F";uid="285febd6-d052-46d9-9a58-55637249d919"
CM022885.1	RepeatMasker	Unknown	37263313	37263721	2276	+	.	ID="RND-6_FAMILY-8794";Tend="1331";Tstart="877";shortTE="F";uid="06d44b49-796a-45b9-9eae-7ff3de83f676"
CM022885.1	RepeatMasker	DNA/TcMar-Tc1	8507018	8507493	2969	+	.	ID="RND-5_FAMILY-623";Tend="1446";Tstart="915";shortTE="F";uid="aab2a08f-0df4-495e-9071-ad9ed177591f"
CM022885.1	RepeatMasker	DNA/TcMar-Tc1	14734073	14734381	2395	+	.	ID="RND-1_FAMILY-409";Tend="734";Tstart="413";shortTE="F";uid="da02ff1c-638b-4e0c-b0e5-1fd0208b1021"
CM022885.1	RepeatMasker	Unknown	19007825	19008008	1076	+	.	ID="RND-1_FAMILY-66";Tend="1137";Tstart="952";shortTE="F";uid="87ceffa1-6bcc-4199-90cd-576732b6ff9e"
CM022885.1	RepeatMasker	DNA/hAT-Blackjack	9154228	9154353	738	+	.	ID="RND-4_FAMILY-1024";Tend="2557";Tstart="2433";shortTE="F";uid="32c9c8a2-6e2b-4399-83e5-0bf0ae0f0535"
CM022885.1	RepeatMasker	Unknown	28462942	28463112	616	+	.	ID="RND-5_FAMILY-1380";Tend="537";Tstart="373";shortTE="F";uid="589e5a17-71c0-4468-aa0c-821a4d197928"
CM022885.1	RepeatMasker	RC/Helitron	36879214	36879454	1898	+	.	ID="RND-4_FAMILY-269";Tend="1223";Tstart="983";shortTE="F";uid="7993b9fe-5f38-46b3-b1e4-ebc981c6030a"
CM022885.1	RepeatMasker	Unknown	25736221	25736362	496	+	.	ID="RND-1_FAMILY-99";Tend="1108";Tstart="966";shortTE="F";uid="177680c0-73a8-4b04-8d3c-def45cfa4b33"
CM022885.1	RepeatMasker	SINE/MIR	16185146	16185395	956	+	.	ID="RND-1_FAMILY-44";Tend="1143";Tstart="873";shortTE="F";uid="5e89faf6-5887-4127-9af2-6f9753bcf7d0"
CM022885.1	RepeatMasker	Unknown	13910787	13910921	523	+	.	ID="RND-1_FAMILY-627";Tend="1221";Tstart="1086";shortTE="F";uid="c0ec1295-77cf-493b-944e-ac054176fb86"
CM022885.1	RepeatMasker	DNA/hAT-Charlie	38437413	38437685	1774	+	.	ID="RND-1_FAMILY-364";Tend="1195";Tstart="919";shortTE="F";uid="c05df663-6e54-4146-844e-c37c8fc2f9bb"
CM022885.1	RepeatMasker	RC/Helitron	22239487	22240278	5973	+	.	ID="RND-4_FAMILY-269";Tend="1994";Tstart="1179";shortTE="F";uid="364c1031-9f7c-4f46-bcad-ca7e3252db6f"
CM022885.1	RepeatMasker	Unknown	18287718	18287948	771	+	.	ID="RND-1_FAMILY-266";Tend="1629";Tstart="1397";shortTE="F";uid="f125eb44-69b8-4a2e-9e3f-3c1289a5fb75"
CM022885.1	RepeatMasker	Unknown	22871690	22872433	2440	+	.	ID="RND-5_FAMILY-3059";Tend="963";Tstart="515";shortTE="F";uid="c1e6fa49-ee6d-442c-9af3-74335a74c51f"
CM022885.1	RepeatMasker	Unknown	17640155	17640328	790	+	.	ID="RND-2_FAMILY-22";Tend="1138";Tstart="954";shortTE="F";uid="1af0b572-5b68-4303-93f6-fa8e5c592b61"
CM022885.1	RepeatMasker	Unknown	27987723	27988010	924	+	.	ID="RND-1_FAMILY-452";Tend="3136";Tstart="2891";shortTE="F";uid="0e79ff19-d89d-4d12-9ebb-c9c5b56c2723"
CM022885.1	RepeatMasker	DNA/TcMar-Tc1	22715695	22716007	896	+	.	ID="RND-6_FAMILY-8643";Tend="571";Tstart="279";shortTE="F";uid="7679d0c8-39c9-447a-8cf4-cbf01a629c37"
CM022885.1	RepeatMasker	Unknown	34784565	34785216	5331	+	.	ID="RND-1_FAMILY-126";Tend="1579";Tstart="927";shortTE="F";uid="20cbd25b-cf82-4bd7-8a95-36d6639fa143"
CM022885.1	RepeatMasker	LINE/Dong-R4	21441995	21444032	17863	+	.	ID="RND-6_FAMILY-2216";Tend="2788";Tstart="762";shortTE="F";uid="c3ef5602-f0d5-4893-8252-f0657ad58e6f"
CM022885.1	RepeatMasker	Unknown	6011105	6011223	613	+	.	ID="RND-4_FAMILY-369";Tend="1046";Tstart="925";shortTE="F";uid="575d9b7d-9ac0-4a22-93da-b7a7eed78555"
CM022885.1	RepeatMasker	Unknown	13959513	13959691	1453	+	.	ID="RND-5_FAMILY-806";Tend="1092";Tstart="910";shortTE="F";uid="6583e715-a041-4dd5-a744-92288a93f987"
CM022885.1	RepeatMasker	Unknown	12972526	12972652	535	+	.	ID="RND-6_FAMILY-9040";Tend="1137";Tstart="992";shortTE="F";uid="c3284318-edc1-4bb7-b6a1-8ea253703968"
CM022885.1	RepeatMasker	RC/Helitron	3499698	3500457	5571	+	.	ID="RND-5_FAMILY-688";Tend="1692";Tstart="915";shortTE="F";uid="14a71208-c24c-452e-ab04-c0ff8eacabae"
CM022885.1	RepeatMasker	LINE/RTE-BovB	38412349	38412591	1463	+	.	ID="RND-4_FAMILY-543";Tend="658";Tstart="417";shortTE="F";uid="6126e2a9-82b7-4fa7-a22c-6a327884963d"
CM022885.1	RepeatMasker	LINE/RTE-BovB	22583657	22584361	6109	+	.	ID="RND-6_FAMILY-35";Tend="979";Tstart="277";shortTE="F";uid="a9e24cd8-52b4-4ad3-898e-40bb060ff8d8"
CM022885.1	RepeatMasker	Unknown	5776386	5776592	1142	+	.	ID="RND-6_FAMILY-446";Tend="1462";Tstart="1249";shortTE="F";uid="70d9fa8e-13a8-4d69-bb05-635e8c545ce6"
CM022885.1	RepeatMasker	SINE/tRNA-RTE	5841308	5841416	639	+	.	ID="RND-6_FAMILY-11569";Tend="1145";Tstart="1014";shortTE="F";uid="f26f2b1b-1874-41cf-8a69-d0660b339b26"
CM022885.1	RepeatMasker	LINE/RTE-BovB	147685	148058	859	+	.	ID="RND-1_FAMILY-30";TEgroup="ctg_12%7CRND-1_FAMILY-30%7C1";Tend="1050";Tstart="799";shortTE="F";uid="9786701f-d582-499f-afdb-c3f20a7fe6e1"
CM022885.1	RepeatMasker	Unknown	21479174	21479412	1414	+	.	ID="RND-1_FAMILY-90";TEgroup="ctg_12%7CRND-1_FAMILY-90%7C8";Tend="884";Tstart="717";shortTE="F";uid="8a19be35-b738-42ea-b2f2-acbee4772c08"
CM022885.1	RepeatMasker	SINE/tRNA-RTE	37625018	37625189	1159	+	.	ID="RND-6_FAMILY-11569";Tend="1148";Tstart="960";shortTE="F";uid="db1de108-8d99-4053-b0a9-5aa97dfd1fdb"
CM022885.1	RepeatMasker	LTR/Gypsy	31074536	31074719	500	+	.	ID="RND-6_FAMILY-8386";Tend="714";Tstart="492";shortTE="F";uid="1e41621c-8490-4f2b-ab9c-397f44e3b12b"
CM022885.1	RepeatMasker	DNA/MULE-MuDR	32346997	32347109	692	+	.	ID="RND-1_FAMILY-161";Tend="1108";Tstart="998";shortTE="F";uid="95143992-4085-4cb6-86af-e9143bb970d9"
CM022885.1	RepeatMasker	DNA/TcMar-Tc1	19983190	19983594	976	+	.	ID="RND-5_FAMILY-2403";TEgroup="ctg_12%7CRND-5_FAMILY-2403%7C2";Tend="1848";Tstart="1587";shortTE="F";uid="d9cf3421-db66-47a1-906d-69fabaffaf9e"
CM022885.1	RepeatMasker	DNA/TcMar-Tc1	6633469	6633917	3004	+	.	ID="RND-1_FAMILY-409";Tend="2742";Tstart="2300";shortTE="F";uid="f16ddd22-8270-4365-8218-3fa8f95c38e3"
CM022885.1	RepeatMasker	Satellite	20044498	20044724	1987	+	.	ID="RND-5_FAMILY-417";Tend="1446";Tstart="1220";shortTE="F";uid="a2a8e58e-e74c-4cf6-b809-c104db35104b"
CM022885.1	RepeatMasker	Unknown	9208537	9208718	965	+	.	ID="RND-6_FAMILY-7290";Tend="1406";Tstart="1223";shortTE="F";uid="b558d128-6213-4982-980f-3d8f3f8485f1"
CM022885.1	RepeatMasker	DNA/TcMar-Tc1	8415355	8415978	966	+	.	ID="mariner-12_aec";Tend="1182";Tstart="174";shortTE="F";uid="86f94659-f68a-464e-9896-83f8619d2990"
CM022885.1	RepeatMasker	Unknown	33761079	33762172	7939	+	.	ID="RND-1_FAMILY-599";Tend="1917";Tstart="845";shortTE="F";uid="2c2e6953-1dae-4546-880e-52370402fa9c"
CM022885.1	RepeatMasker	Unknown	4226702	4226863	493	+	.	ID="RND-6_FAMILY-5015";Tend="747";Tstart="591";shortTE="F";uid="42295df8-2f45-4874-92fa-8be5e1d6a80b"
CM022885.1	RepeatMasker	DNA/TcMar-Tc1	26291311	26292002	4824	+	.	ID="RND-1_FAMILY-377";Tend="1277";Tstart="577";shortTE="F";uid="cdedc7c1-33d1-4220-8e58-36d7766433fd"
CM022885.1	RepeatMasker	LINE/CR1	7695101	7695269	537	+	.	ID="RND-6_FAMILY-773";Tend="1037";Tstart="863";shortTE="F";uid="3ff80181-c53e-494f-82e3-00c89e6a7c8e"
CM022885.1	RepeatMasker	Unknown	30262212	30262393	565	+	.	ID="RND-6_FAMILY-370";Tend="1956";Tstart="1810";shortTE="F";uid="a7823e5c-1f29-4099-b178-289c3dcee63d"
CM022885.1	RepeatMasker	LINE/R1-LOA	16540452	16540635	1552	+	.	ID="RND-4_FAMILY-377";Tend="1004";Tstart="821";shortTE="F";uid="d97c8fd6-a071-4bc0-90c1-b63f5aec0770"
CM022885.1	RepeatMasker	Unknown	2112442	2112825	2532	+	.	ID="RND-1_FAMILY-342";Tend="1284";Tstart="905";shortTE="F";uid="386448f3-5e4e-4ceb-b378-9297a9a6e129"
CM022885.1	RepeatMasker	RC/Helitron	2853530	2853704	1449	+	.	ID="RND-6_FAMILY-12178";Tend="1507";Tstart="1335";shortTE="F";uid="1b5ed449-dac9-4460-b655-9476c8782356"
CM022885.1	RepeatMasker	DNA/Academ-1	20819085	20819390	2466	+	.	ID="RND-5_FAMILY-208";Tend="1471";Tstart="1165";shortTE="F";uid="f6cbc3ea-fe32-4bd7-9ad1-42d5ff3f1fa8"
CM022885.1	RepeatMasker	DNA/TcMar-Tc1	9170720	9171312	3304	+	.	ID="RND-1_FAMILY-288";TEgroup="ctg_12%7CRND-1_FAMILY-288%7C3";Tend="1691";Tstart="976";shortTE="F";uid="6fc03d53-e17a-43e0-ae1c-bbbfc59b4477"
CM022885.1	RepeatMasker	Unknown	28744818	28745533	5609	+	.	ID="RND-3_FAMILY-721";Tend="2194";Tstart="1481";shortTE="F";uid="a7f89e19-08cf-488f-a332-8529f52c80ef"
CM022885.1	RepeatMasker	Unknown	26889805	26891001	4919	+	.	ID="RND-1_FAMILY-362";Tend="1691";Tstart="568";shortTE="F";uid="a51fed57-6104-4342-bbb5-0de8d0b4133d"
CM022885.1	RepeatMasker	SINE/MIR	17915758	17916041	935	+	.	ID="RND-1_FAMILY-44";Tend="1184";Tstart="878";shortTE="F";uid="18f8f301-a6fc-4d03-bd42-3d2a6a4400c4"
CM022885.1	RepeatMasker	RC/Helitron	9102762	9102903	610	+	.	ID="RND-1_FAMILY-50";Tend="1080";Tstart="944";shortTE="F";uid="99830bd8-855e-4f6b-b0d8-aecb644dc634"
CM022885.1	RepeatMasker	Unknown	25755	25893	984	+	.	ID="RND-4_FAMILY-4275";Tend="1086";Tstart="938";shortTE="F";uid="39d5b420-b9fd-46f6-9ffa-aab6235d2fb1"
CM022885.1	RepeatMasker	RC/Helitron	33843148	33843540	3214	+	.	ID="RND-1_FAMILY-35";Tend="1284";Tstart="888";shortTE="F";uid="9dc22701-525e-4f86-86e6-27bbb9fc9021"
CM022885.1	RepeatMasker	Unknown	22043883	22044113	1544	+	.	ID="RND-1_FAMILY-41";Tend="1756";Tstart="1510";shortTE="F";uid="d190e866-a75c-4ca0-b00f-c38d4add613e"
CM022885.1	RepeatMasker	SINE/tRNA-RTE	2618092	2618378	1739	+	.	ID="RND-1_FAMILY-48";Tend="1196";Tstart="888";shortTE="F";uid="29c17145-89a5-41d0-99b7-e0aa113029a2"
CM022885.1	RepeatMasker	RC/Helitron	25964800	25965057	1610	+	.	ID="RND-6_FAMILY-17586";Tend="2335";Tstart="2071";shortTE="F";uid="77126833-3bc3-4689-b710-f00052ecb90d"
CM022885.1	RepeatMasker	Unknown	18999536	18999838	472	+	.	ID="RND-1_FAMILY-117";Tend="467";Tstart="181";shortTE="F";uid="a2939ca5-3ce5-4f75-844b-897a6b974803"
CM022885.1	RepeatMasker	RC/Helitron	17466728	17466982	1757	+	.	ID="RND-6_FAMILY-317";Tend="1172";Tstart="935";shortTE="F";uid="7509e96b-4da4-4d7c-9cea-eb2aab1ef695"
CM022885.1	RepeatMasker	DNA/TcMar-Tc1	24192303	24193451	7679	+	.	ID="RND-5_FAMILY-20";Tend="1862";Tstart="742";shortTE="F";uid="471a617f-a0b8-4c6f-ab71-af2b01a88403"
CM022885.1	RepeatMasker	Unknown	34828583	34828757	981	+	.	ID="RND-2_FAMILY-22";Tend="1127";Tstart="952";shortTE="F";uid="24baf665-7517-435b-90d3-6b026af97381"
CM022885.1	RepeatMasker	Unknown	5506958	5507213	1053	+	.	ID="RND-4_FAMILY-270";Tend="1167";Tstart="889";shortTE="F";uid="61488ab8-0492-4549-b8a2-fdfb8105c572"
CM022885.1	RepeatMasker	SINE/tRNA-RTE	3270230	3270497	1694	+	.	ID="RND-4_FAMILY-384";Tend="1148";Tstart="869";shortTE="F";uid="20c42ab6-b97f-4517-9232-1478f64191fb"
CM022885.1	RepeatMasker	Unknown	37891597	37891922	1079	+	.	ID="RND-5_FAMILY-1590";Tend="1712";Tstart="1167";shortTE="F";uid="5d3e7286-fe89-424f-b8f2-26c7ca1ba1e2"
CM022885.1	RepeatMasker	DNA/TcMar-Tc1	31796148	31796261	428	+	.	ID="RND-1_FAMILY-360";Tend="1615";Tstart="1471";shortTE="F";uid="7c888f2b-8f76-4c3a-bbf1-aee595708525"
CM022885.1	RepeatMasker	Unknown	28773183	28773348	431	+	.	ID="RND-5_FAMILY-1693";Tend="262";Tstart="122";shortTE="F";uid="70a6909f-289f-4623-bef9-d346021dbab8"
CM022885.1	RepeatMasker	DNA/TcMar-Tc1	7352042	7352232	465	+	.	ID="RND-5_FAMILY-1306";Tend="175";Tstart="1";shortTE="F";uid="0b691b33-2c24-4bf2-810a-37235638c1be"
CM022885.1	RepeatMasker	DNA/hAT-hATm	24397223	24397590	2557	+	.	ID="RND-5_FAMILY-1446";Tend="734";Tstart="378";shortTE="F";uid="63968798-634a-4685-afc1-53d8d8101f63"
CM022885.1	RepeatMasker	Unknown	23417578	23417893	1487	+	.	ID="RND-1_FAMILY-1024";Tend="2433";Tstart="2101";shortTE="F";uid="df980ebf-23a5-477e-b082-30c348156b42"
CM022885.1	RepeatMasker	Unknown	13143939	13144110	931	+	.	ID="RND-5_FAMILY-641";Tend="1529";Tstart="1345";shortTE="F";uid="f8bca800-9768-4b67-a7cb-ca2d50a8aedd"
CM022885.1	RepeatMasker	Unknown	3053660	3054193	3515	+	.	ID="RND-1_FAMILY-1084";Tend="1444";Tstart="859";shortTE="F";uid="9e5ac578-452b-49e6-9fe4-cdc03d0381c8"
CM022885.1	RepeatMasker	DNA/hAT-Tip100	15295893	15296076	410	+	.	ID="RND-5_FAMILY-97";Tend="1680";Tstart="1513";shortTE="F";uid="7074558c-adb7-43cb-8af8-64cb52344c36"
CM022885.1	RepeatMasker	RC/Helitron	20659814	20659974	996	+	.	ID="RND-1_FAMILY-170";Tend="653";Tstart="502";shortTE="F";uid="7b086725-2f22-4d25-9e2c-218c9451e637"
CM022885.1	RepeatMasker	Unknown	19298324	19298972	4452	+	.	ID="RND-1_FAMILY-41";Tend="1535";Tstart="904";shortTE="F";uid="4b1eef5b-81ca-43b5-96aa-fb5cfa788420"
CM022885.1	RepeatMasker	Unknown	27130769	27130885	858	+	.	ID="RND-5_FAMILY-698";Tend="914";Tstart="798";shortTE="F";uid="b2b07f64-8ecb-4cd6-b4a6-47a87e48783c"
CM022885.1	RepeatMasker	DNA/TcMar-Tc1	32116719	32116884	424	+	.	ID="RND-6_FAMILY-137";Tend="907";Tstart="726";shortTE="F";uid="92168cce-9936-4fde-9fd4-116fb40c9c62"
CM022885.1	RepeatMasker	Unknown	33575952	33576150	1333	+	.	ID="RND-1_FAMILY-66";Tend="1139";Tstart="942";shortTE="F";uid="89deb5b3-fd38-4c7e-9706-de9646302c35"
CM022885.1	RepeatMasker	RC/Helitron	26192406	26192666	1491	+	.	ID="RND-6_FAMILY-4124";Tend="1611";Tstart="1333";shortTE="F";uid="5cb4e377-2db7-4b59-b5de-1e4aec6e9b67"
CM022885.1	RepeatMasker	Unknown	24363553	24364236	2984	+	.	ID="RND-1_FAMILY-199";Tend="1648";Tstart="950";shortTE="F";uid="7878250d-1b51-45b3-b7a0-e85849b2d136"
CM022885.1	RepeatMasker	Unknown	20091170	20091318	723	+	.	ID="RND-5_FAMILY-16";Tend="1609";Tstart="1448";shortTE="F";uid="84683005-c2be-486b-aaac-c42edf1986a4"
CM022885.1	RepeatMasker	Unknown	35356974	35357202	1668	+	.	ID="RND-6_FAMILY-4";Tend="1109";Tstart="879";shortTE="F";uid="527f3c9a-31c3-444c-a6e6-717d04c71f13"
CM022885.1	RepeatMasker	Unknown	17010390	17010742	1935	+	.	ID="RND-6_FAMILY-4";Tend="1636";Tstart="1260";shortTE="F";uid="d0664bbb-41d1-4e3a-b978-d268edd74a6e"
CM022885.1	RepeatMasker	LINE/R2	23360372	23360545	1504	+	.	ID="RND-1_FAMILY-868";Tend="1334";Tstart="1161";shortTE="F";uid="e177a8a5-cb7a-4ae8-8c08-7fe71aa79b16"
CM022885.1	RepeatMasker	Unknown	12028191	12028298	406	+	.	ID="RND-1_FAMILY-593";TEgroup="ctg_12%7CRND-1_FAMILY-593%7C1";Tend="1179";Tstart="1126";shortTE="T";uid="37e45a2d-07d8-4476-816f-4abbe8f291f1"
CM022885.1	RepeatMasker	DNA/Kolobok-T2	2073238	2073639	3057	+	.	ID="RND-1_FAMILY-20";Tend="1275";Tstart="877";shortTE="F";uid="feb523d7-c00e-4e81-8cfe-5f612869cc5c"
CM022885.1	RepeatMasker	Unknown	4459561	4460127	3458	+	.	ID="RND-6_FAMILY-3656";Tend="1501";Tstart="923";shortTE="F";uid="ab48aab0-b13c-4724-942e-8933ffc3a7b2"
CM022885.1	RepeatMasker	SINE/tRNA-RTE	5616291	5616453	837	+	.	ID="RND-1_FAMILY-48";Tend="1169";Tstart="983";shortTE="F";uid="d7c3e8ae-7c34-4a0b-8998-a2fa0f61c55b"
CM022885.1	RepeatMasker	LINE/RTE-BovB	15016187	15016400	854	+	.	ID="RND-1_FAMILY-30";Tend="1027";Tstart="801";shortTE="F";uid="259c61af-581c-4bd6-a0fb-9be215ed7cc6"
CM022885.1	RepeatMasker	Unknown	25511749	25512134	1852	+	.	ID="RND-5_FAMILY-1793";Tend="1638";Tstart="1185";shortTE="F";uid="46f08aa6-7e7c-4e8c-9e1d-22ea225c4770"
CM022885.1	RepeatMasker	Unknown	32738656	32738933	1321	+	.	ID="RND-1_FAMILY-859";Tend="1468";Tstart="1174";shortTE="F";uid="cf9849d6-b805-44a4-99e3-748ef27d6922"
CM022885.1	RepeatMasker	LINE/RTE-BovB	9409557	9409855	1571	+	.	ID="RND-5_FAMILY-1885";Tend="1205";Tstart="904";shortTE="F";uid="42d51189-81d8-4abc-8346-e3922f5329e2"
CM022885.1	RepeatMasker	LTR/Gypsy	28063749	28063903	1332	+	.	ID="RND-6_FAMILY-5844";Tend="331";Tstart="177";shortTE="F";uid="56b8b2fd-b95d-4b1a-8395-abd1fa41d63a"
CM022885.1	RepeatMasker	Unknown	38666062	38666183	628	+	.	ID="RND-1_FAMILY-39";Tend="1328";Tstart="1227";shortTE="F";uid="c603f3d0-b14e-40ae-a185-015404f280b7"
CM022885.1	RepeatMasker	LINE/Penelope	32390030	32390245	451	+	.	ID="RND-1_FAMILY-172";TEgroup="ctg_12%7CRND-1_FAMILY-172%7C11";Tend="1513";Tstart="1412";shortTE="T";uid="f3ea79ef-2253-4e9d-ab89-1c5cb5446513"
CM022885.1	RepeatMasker	LINE/Penelope	23456134	23456236	426	+	.	ID="RND-5_FAMILY-178";Tend="1538";Tstart="1441";shortTE="F";uid="a5e21c4f-eee1-4a4c-9cda-5b5e537633c9"
CM022885.1	RepeatMasker	SINE/tRNA-RTE	24692918	24693111	506	+	.	ID="RND-4_FAMILY-384";Tend="1052";Tstart="855";shortTE="F";uid="106a00ca-cd17-41e0-b794-832627edecfb"
CM022885.1	RepeatMasker	RC/Helitron	9816330	9816443	464	+	.	ID="RND-5_FAMILY-470";Tend="1668";Tstart="1536";shortTE="F";uid="790be554-c96d-409c-ab7f-d3f9228ce8af"
CM022885.1	RepeatMasker	Unknown	6185516	6185846	1296	+	.	ID="RND-2_FAMILY-87";Tend="1313";Tstart="931";shortTE="F";uid="6aabad9c-06da-4032-8039-5acd935878b4"
CM022885.1	RepeatMasker	Unknown	34724636	34724763	704	+	.	ID="RND-4_FAMILY-70";Tend="977";Tstart="836";shortTE="F";uid="e4df0af0-9d14-4b55-8caa-c8b5cdc26624"
CM022885.1	RepeatMasker	Unknown	37556834	37557038	937	+	.	ID="RND-1_FAMILY-66";Tend="1138";Tstart="933";shortTE="F";uid="f4a7a390-6f61-4edc-a809-a01821d3b9fc"
CM022885.1	RepeatMasker	Unknown	3399846	3399979	508	+	.	ID="RND-5_FAMILY-1380";Tend="637";Tstart="510";shortTE="F";uid="269d207f-e46e-4923-8add-7ad2c27cf50f"
CM022885.1	RepeatMasker	Unknown	25036812	25037160	2978	+	.	ID="RND-5_FAMILY-2032";Tend="468";Tstart="120";shortTE="F";uid="bb508305-29b5-4ba7-a050-c09a0f62c0f1"
CM022885.1	RepeatMasker	DNA/hAT-Ac	17124263	17125018	4424	+	.	ID="RND-1_FAMILY-69";Tend="2034";Tstart="1290";shortTE="F";uid="cb5dd48b-f420-4836-9efd-38e91a7f1951"
CM022885.1	RepeatMasker	DNA/Academ-1	16437962	16441306	29886	+	.	ID="RND-5_FAMILY-209";Tend="4113";Tstart="781";shortTE="F";uid="66a1aae1-9959-4786-af4d-586c9ace6e7c"
CM022885.1	RepeatMasker	LINE/I-Jockey	10691269	10691450	419	+	.	ID="RND-4_FAMILY-1457";TEgroup="ctg_12%7CRND-4_FAMILY-1457%7C17";Tend="1085";Tstart="1005";shortTE="T";uid="df613479-d687-480b-a933-9926aee74f0e"
CM022885.1	RepeatMasker	DNA/hAT-Charlie	6400514	6401064	1937	+	.	ID="RND-2_FAMILY-110";TEgroup="ctg_12%7CRND-2_FAMILY-110%7C18";Tend="1328";Tstart="932";shortTE="F";uid="118d7466-38b0-4d89-8f7c-e53d61e3c13c"
CM022885.1	RepeatMasker	LINE/RTE-BovB	38843297	38843629	2485	+	.	ID="RND-1_FAMILY-30";Tend="2165";Tstart="1681";shortTE="F";uid="a0a50505-224d-41fd-a16b-b278317ba170"
CM022885.1	RepeatMasker	Unknown	24683856	24685063	6673	+	.	ID="RND-1_FAMILY-191";Tend="2038";Tstart="742";shortTE="F";uid="00a7db7b-003a-40ce-86d6-d7bc1147660c"
CM022885.1	RepeatMasker	Unknown	17292180	17292379	1456	+	.	ID="RND-6_FAMILY-2460";Tend="1051";Tstart="862";shortTE="F";uid="9ba77fc6-6476-4f66-a622-ee3b7e5699cf"
CM022885.1	RepeatMasker	DNA/TcMar-Tc1	5151249	5151837	4080	+	.	ID="RND-5_FAMILY-623";Tend="1489";Tstart="869";shortTE="F";uid="c849b87d-fa5d-46af-83d1-2b6235576c80"
CM022885.1	RepeatMasker	RC/Helitron	10524726	10525034	1993	+	.	ID="RND-1_FAMILY-6";Tend="1092";Tstart="806";shortTE="F";uid="6d5c0570-87ea-4eda-8354-d4e882e078de"
CM022885.1	RepeatMasker	LINE/RTE-BovB	9717457	9717654	1177	+	.	ID="RND-1_FAMILY-75";Tend="1823";Tstart="1601";shortTE="F";uid="b62dbc92-ec00-4118-b34d-6a6b4c205a6f"
CM022885.1	RepeatMasker	Unknown	30487565	30487722	703	+	.	ID="RND-2_FAMILY-87";Tend="1105";Tstart="949";shortTE="F";uid="07a0ec53-228b-4b66-b3fe-0924af662c45"
CM022885.1	RepeatMasker	Unknown	15191104	15191901	4921	+	.	ID="RND-1_FAMILY-990";Tend="1505";Tstart="571";shortTE="F";uid="a8d52c68-21dc-40fb-97c4-9348743c8383"
CM022885.1	RepeatMasker	Unknown	30656184	30656390	1374	+	.	ID="RND-1_FAMILY-28";Tend="872";Tstart="647";shortTE="F";uid="6e9f97cc-26d7-4072-b21c-90934b2c1bd2"
CM022885.1	RepeatMasker	Unknown	37208483	37208619	583	+	.	ID="RND-2_FAMILY-238";Tend="1002";Tstart="865";shortTE="F";uid="690b1f94-7532-4dc3-8c8b-d936a7a011b0"
CM022885.1	RepeatMasker	Unknown	31729434	31729647	1145	+	.	ID="RND-6_FAMILY-5252";Tend="1037";Tstart="819";shortTE="F";uid="49e7bbee-76fd-4e97-81ef-99cf440fcb4a"
CM022885.1	RepeatMasker	RC/Helitron	17593087	17593192	577	+	.	ID="HELITRON-N7_PXU";Tend="106";Tstart="1";shortTE="F";uid="57c91abc-b015-4720-94e6-f93908403704"
CM022885.1	RepeatMasker	LINE/L2	11794963	11795405	2251	+	.	ID="RND-6_FAMILY-10157";Tend="714";Tstart="254";shortTE="F";uid="080895ab-ab8e-4e7c-8066-d887e22dfa5c"
CM022885.1	RepeatMasker	LINE/RTE-RTE	15364563	15364720	408	+	.	ID="RND-6_FAMILY-14697";Tend="893";Tstart="728";shortTE="F";uid="5c0e9641-2abf-4abb-92b4-02e52342db25"
CM022885.1	RepeatMasker	Unknown	27014535	27014641	517	+	.	ID="RND-1_FAMILY-627";Tend="1207";Tstart="1087";shortTE="F";uid="4ec52be7-597f-4b66-a635-098feb4b37b3"
CM022885.1	RepeatMasker	RC/Helitron	30861707	30862346	4804	+	.	ID="RND-1_FAMILY-193";Tend="1320";Tstart="685";shortTE="F";uid="3fa13b35-df9a-48f7-871b-c2265c88f37e"
CM022885.1	RepeatMasker	LINE/RTE-BovB	5453858	5454166	1613	+	.	ID="RND-6_FAMILY-380";Tend="1196";Tstart="873";shortTE="F";uid="6958c1a0-8e9c-46da-899f-14448b514746"
CM022885.1	RepeatMasker	RC/Helitron	1694394	1694552	1330	+	.	ID="RND-6_FAMILY-317";Tend="1087";Tstart="929";shortTE="F";uid="bc5726a9-966d-4b98-b0a1-c7a7302cd620"
CM022885.1	RepeatMasker	Unknown	21954342	21954509	704	+	.	ID="RND-5_FAMILY-34";Tend="1146";Tstart="972";shortTE="F";uid="80c411ee-4262-41db-ac35-2e2593f11eaf"
CM022885.1	RepeatMasker	RC/Helitron	36171398	36172566	7747	+	.	ID="RND-6_FAMILY-671";Tend="2277";Tstart="989";shortTE="F";uid="11cbbdf7-02ef-48d3-a875-b3fd588884ed"
CM022885.1	RepeatMasker	Unknown	1450151	1450910	6249	+	.	ID="RND-5_FAMILY-2334";Tend="1746";Tstart="976";shortTE="F";uid="0feea9d2-5055-4b5e-a0b4-60dc13cee4c5"
CM022885.1	RepeatMasker	LINE/I-Jockey	7474775	7475150	578	+	.	ID="RND-6_FAMILY-1435";Tend="818";Tstart="431";shortTE="F";uid="7c3d28bb-cb21-43c6-a90b-e5daa6ec9e5b"
CM022885.1	RepeatMasker	LINE/L2	12132338	12132505	838	+	.	ID="RND-6_FAMILY-3778";Tend="1798";Tstart="1650";shortTE="F";uid="93265ed0-a2e0-4886-bb5d-2f127dd2f445"
CM022885.1	RepeatMasker	Unknown	24263173	24263286	821	+	.	ID="RND-1_FAMILY-319";Tend="1013";Tstart="901";shortTE="F";uid="e5389d75-d355-4e01-91f8-5595d9216fc1"
CM022885.1	RepeatMasker	Unknown	2479653	2479838	1465	+	.	ID="RND-6_FAMILY-2460";Tend="1070";Tstart="869";shortTE="F";uid="07f63209-baec-4b5c-b76e-f221463bc967"
CM022885.1	RepeatMasker	LINE/RTE-BovB	9315039	9315635	2976	+	.	ID="RND-6_FAMILY-4119";Tend="1530";Tstart="966";shortTE="F";uid="fa74d7af-31a7-43bf-b4e3-a4bd24a909c4"
CM022885.1	RepeatMasker	Unknown	33114634	33114869	980	+	.	ID="RND-5_FAMILY-2328";Tend="1169";Tstart="925";shortTE="F";uid="209a8bd8-f6c9-4780-a707-7d22699c1e81"
CM022885.1	RepeatMasker	SINE/tRNA-RTE	38259368	38259566	1546	+	.	ID="RND-4_FAMILY-632";Tend="991";Tstart="793";shortTE="F";uid="1aa8d906-7f31-4ca1-8d48-a687fb70cf01"
CM022885.1	RepeatMasker	LINE/CR1	34836937	34837262	1759	+	.	ID="RND-6_FAMILY-15256";Tend="1085";Tstart="770";shortTE="F";uid="b9dbc741-16ec-4996-98f6-12ee4080d743"
CM022885.1	RepeatMasker	DNA/TcMar-Tc1	11135220	11135336	585	+	.	ID="RND-4_FAMILY-629";Tend="1991";Tstart="1873";shortTE="F";uid="2a99815e-c715-4656-b053-d891e5dc9004"
CM022885.1	RepeatMasker	DNA/hAT-Tip100	11361916	11362206	985	+	.	ID="rnd-3_family-262";Tend="1190";Tstart="871";shortTE="F";uid="1eeabe0f-aa9d-42c2-8c1c-14ed46e22e5f"
CM022885.1	RepeatMasker	DNA/hAT-Tip100	851243	851386	556	+	.	ID="rnd-5_family-697";Tend="976";Tstart="761";shortTE="F";uid="daa8060b-3fa0-4ac7-95db-bc6b1e243780"
CM022885.1	RepeatMasker	Unknown	27547382	27547528	661	+	.	ID="RND-2_FAMILY-238";Tend="1376";Tstart="1175";shortTE="F";uid="69c0de66-69ef-4246-abc5-f1f21129ebde"
CM022885.1	RepeatMasker	Unknown	18350571	18350733	712	+	.	ID="RND-4_FAMILY-30";Tend="1084";Tstart="912";shortTE="F";uid="c3f13f18-21da-4357-8e43-c5912cce738f"
CM022885.1	RepeatMasker	SINE/tRNA-RTE	37598600	37598875	1632	+	.	ID="RND-1_FAMILY-48";Tend="1183";Tstart="888";shortTE="F";uid="083faaf5-ed37-45bc-9ea3-cbe7004977e5"
CM022885.1	RepeatMasker	RC/Helitron	38673989	38674228	731	+	.	ID="RND-1_FAMILY-50";Tend="1167";Tstart="944";shortTE="F";uid="a5dcdb55-6fca-4a0a-abdf-506dea93fd2d"
CM022885.1	RepeatMasker	Unknown	17958353	17958466	679	+	.	ID="RND-5_FAMILY-2598";Tend="1282";Tstart="1171";shortTE="F";uid="a4bb5a35-dc1a-4c32-bcdd-baa3b7fa2459"
CM022885.1	RepeatMasker	Unknown	7394567	7394846	1782	+	.	ID="RND-6_FAMILY-5245";Tend="1165";Tstart="891";shortTE="F";uid="bf4cd073-f85a-447a-a97b-d2c035c0858e"
CM022885.1	RepeatMasker	DNA/Ginger-2	1433797	1434036	1542	+	.	ID="RND-1_FAMILY-418";Tend="991";Tstart="770";shortTE="F";uid="b1b8a204-9b73-4bd3-9a32-d471f99b0087"
CM022885.1	RepeatMasker	Unknown	30896355	30896663	860	+	.	ID="RND-6_FAMILY-9040";Tend="1336";Tstart="978";shortTE="F";uid="5354ec7a-5f87-4b5f-a18a-1fe7d1e6ffed"
CM022885.1	RepeatMasker	RC/Helitron	18978519	18979303	5731	+	.	ID="RND-3_FAMILY-589";Tend="1760";Tstart="1000";shortTE="F";uid="e92d7709-aaf4-4653-a6a2-9fdd27ccdc94"
CM022885.1	RepeatMasker	DNA/Kolobok-T2	38436324	38436916	4152	+	.	ID="RND-1_FAMILY-20";Tend="1353";Tstart="753";shortTE="F";uid="1780ac75-e467-4b3d-9486-254d6ba52b9e"
CM022885.1	RepeatMasker	LINE/RTE-BovB	156437	156671	1359	+	.	ID="RND-6_FAMILY-380";Tend="1105";Tstart="873";shortTE="F";uid="d8fdcd6e-20d2-404f-9a5b-9f71633c5313"
CM022885.1	RepeatMasker	RC/Helitron	21751413	21751619	1371	+	.	ID="RND-6_FAMILY-6367";Tend="1057";Tstart="854";shortTE="F";uid="0c65081b-fdb3-4d75-9c57-c607aa00c4d0"
CM022885.1	RepeatMasker	RC/Helitron	9140499	9140719	1704	+	.	ID="RND-6_FAMILY-317";Tend="1156";Tstart="923";shortTE="F";uid="70fa6d14-9617-428e-b75d-0345b8e6e0b2"
CM022885.1	RepeatMasker	LINE/RTE-BovB	37835553	37836118	704	+	.	ID="RND-6_FAMILY-380";TEgroup="ctg_12%7CRND-6_FAMILY-380%7C8";Tend="1198";Tstart="875";shortTE="F";uid="b61f3b86-d3d4-47be-829f-486144abfc45"
CM022885.1	RepeatMasker	Unknown	16707991	16708143	544	+	.	ID="RND-6_FAMILY-370";Tend="1958";Tstart="1811";shortTE="F";uid="78fef55d-7f68-4d6c-beeb-0559b7fbb4ed"
CM022885.1	RepeatMasker	Unknown	10138316	10138623	1386	+	.	ID="RND-6_FAMILY-1647";Tend="1179";Tstart="855";shortTE="F";uid="73cc9dfa-ced4-46b5-9f50-72ca9f1e9b45"
CM022885.1	RepeatMasker	DNA/TcMar-Tc1	28945840	28946750	3614	+	.	ID="rnd-1_family-873";Tend="1452";Tstart="553";shortTE="F";uid="c0e23ade-60b3-4bc2-8aa7-f576c0e828af"
CM022885.1	RepeatMasker	Unknown	8234443	8234869	2856	+	.	ID="RND-4_FAMILY-132";Tend="1528";Tstart="1104";shortTE="F";uid="6121c129-50bf-43d8-aea5-739ee3356076"
CM022885.1	RepeatMasker	DNA/CMC-Chapaev-3	11585124	11586767	13403	+	.	ID="RND-6_FAMILY-11181";Tend="2329";Tstart="632";shortTE="F";uid="909008b3-63f6-4e76-9d49-607539dfa2f0"
CM022885.1	RepeatMasker	Unknown	12226860	12226981	633	+	.	ID="RND-4_FAMILY-190";Tend="1348";Tstart="1224";shortTE="F";uid="64bbf568-8d60-4cde-873a-775b01e53724"
CM022885.1	RepeatMasker	Unknown	35076329	35076884	1970	+	.	ID="RND-1_FAMILY-624";Tend="1404";Tstart="826";shortTE="F";uid="aac8685b-3166-4c49-be1d-0c15081057e2"
CM022885.1	RepeatMasker	Unknown	15085156	15085300	1101	+	.	ID="RND-1_FAMILY-138";Tend="944";Tstart="792";shortTE="F";uid="fc37c5d6-a8b8-4156-8198-3662b1e0a57b"
CM022885.1	RepeatMasker	Unknown	22853205	22853406	444	+	.	ID="RND-2_FAMILY-87";Tend="1200";Tstart="998";shortTE="F";uid="b9791e59-33c8-4dff-8c43-e958082d6bf9"
CM022885.1	RepeatMasker	Unknown	10421795	10421983	504	+	.	ID="RND-1_FAMILY-793";Tend="1628";Tstart="1426";shortTE="F";uid="61274e35-7617-4f4a-88e5-def9c006cf2a"
CM022885.1	RepeatMasker	Unknown	24553392	24555795	9261	+	.	ID="RND-1_FAMILY-117";Tend="2421";Tstart="129";shortTE="F";uid="52fdc98c-844c-4cf8-9565-1811f201cd22"
CM022885.1	RepeatMasker	Unknown	25630774	25631019	665	+	.	ID="RND-5_FAMILY-539";Tend="1210";Tstart="872";shortTE="F";uid="38b9706d-1a00-4260-987c-001b34a1da22"
CM022885.1	RepeatMasker	Unknown	33335859	33336108	648	+	.	ID="RND-2_FAMILY-87";Tend="1221";Tstart="932";shortTE="F";uid="e5d9e8b2-0e56-47b5-8abf-797717ac855f"
CM022885.1	RepeatMasker	Unknown	13163431	13164038	4551	+	.	ID="RND-1_FAMILY-627";Tend="1568";Tstart="949";shortTE="F";uid="bd18567f-4170-49b3-8270-23e4345be8d1"
CM022885.1	RepeatMasker	DNA/TcMar-Mariner	18276526	18277338	3980	+	.	ID="RND-1_FAMILY-346";Tend="1689";Tstart="957";shortTE="F";uid="7a6fba84-a17d-40b1-b940-a9c3c9f07813"
CM022885.1	RepeatMasker	DNA/TcMar-Tc1	20433762	20434169	3182	+	.	ID="RND-1_FAMILY-288";Tend="1411";Tstart="977";shortTE="F";uid="1f8ba21b-21dd-4787-8164-1b9801cd2fbe"
CM022885.1	RepeatMasker	Unknown	38565576	38565737	1065	+	.	ID="RND-1_FAMILY-573";Tend="1039";Tstart="877";shortTE="F";uid="2f3bacef-b3b6-4c48-ab25-c74ac95e22fb"
CM022885.1	RepeatMasker	LTR/Pao	24894265	24894420	461	+	.	ID="BEL-3_DMOJ-I";Tend="3037";Tstart="2882";shortTE="F";uid="09698e3a-1bab-46c1-9bb4-49dacd24c6ac"
CM022885.1	RepeatMasker	Unknown	19349326	19349639	1933	+	.	ID="RND-1_FAMILY-221";Tend="1200";Tstart="950";shortTE="F";uid="0350beda-a581-4ff6-a5d0-2e979a1b2f54"
CM022885.1	RepeatMasker	Unknown	16544605	16544831	653	+	.	ID="RND-5_FAMILY-397";Tend="1158";Tstart="905";shortTE="F";uid="9f33b9d3-b759-4ded-92f9-87a77e6298d8"
CM022885.1	RepeatMasker	Unknown	6945086	6945266	786	+	.	ID="RND-2_FAMILY-87";Tend="1336";Tstart="1144";shortTE="F";uid="66bd4d68-2ac2-44cc-a141-9723088fba12"
CM022885.1	RepeatMasker	Unknown	23350342	23350666	2460	+	.	ID="RND-1_FAMILY-96";Tend="1286";Tstart="950";shortTE="F";uid="b4a037bb-897d-45a4-a6d2-bb0c4efdeda4"
CM022885.1	RepeatMasker	DNA/hAT-Tip100	23615948	23616390	2876	+	.	ID="RND-1_FAMILY-217";Tend="1311";Tstart="839";shortTE="F";uid="c84db2c6-7de2-4c99-a84e-841dc7abffa7"
CM022885.1	RepeatMasker	DNA/TcMar-Tc1	18007697	18007864	611	+	.	ID="RND-1_FAMILY-19";Tend="1931";Tstart="1756";shortTE="F";uid="11a812ab-e37c-49e9-afdf-0b755b7c4261"
CM022885.1	RepeatMasker	RC/Helitron	8582564	8582807	616	+	.	ID="RND-6_FAMILY-20544";Tend="1520";Tstart="1282";shortTE="F";uid="608bf12d-73ac-4cb4-b28b-63d57bc64876"
CM022885.1	RepeatMasker	Unknown	35373695	35373976	561	+	.	ID="RND-5_FAMILY-113";TEgroup="ctg_12%7CRND-5_FAMILY-113%7C1";Tend="1125";Tstart="1005";shortTE="F";uid="e9465b43-5612-4182-8d99-ab3ce0408a49"
CM022885.1	RepeatMasker	Unknown	9578912	9579300	2725	+	.	ID="RND-1_FAMILY-176";Tend="1601";Tstart="1214";shortTE="F";uid="93c96920-a455-45a7-90a9-45447e9533b1"
CM022885.1	RepeatMasker	Unknown	31800589	31800698	671	+	.	ID="RND-5_FAMILY-3059";Tend="1151";Tstart="1018";shortTE="F";uid="2fdfaa70-0701-4a64-8306-02a04b363ee4"
CM022885.1	RepeatMasker	Unknown	20123247	20124866	2040	+	.	ID="RND-6_FAMILY-12649";TEgroup="ctg_12%7CRND-6_FAMILY-12649%7C1";Tend="1551";Tstart="148";shortTE="F";uid="52169585-87c7-42f7-bf8f-9f8e9a593ec2"
CM022885.1	RepeatMasker	DNA/TcMar-Tc1	18236680	18237457	723	+	.	ID="rnd-1_family-32";Tend="1785";Tstart="836";shortTE="F";uid="7cb3458c-be7e-4eea-b9e8-515cebe1825a"
CM022885.1	RepeatMasker	Unknown	32210966	32211445	2637	+	.	ID="RND-4_FAMILY-132";Tend="1523";Tstart="961";shortTE="F";uid="f2e5ba55-c816-4078-be68-613e53d6c002"
CM022885.1	RepeatMasker	DNA/hAT-Tip100	2969433	2969605	1014	+	.	ID="RND-1_FAMILY-785";Tend="1492";Tstart="1321";shortTE="F";uid="5ebf487f-6ae8-4dfc-be6a-b36e3574c9c6"
CM022885.1	RepeatMasker	LINE/I-Jockey	4429068	4429206	610	+	.	ID="RND-6_FAMILY-2155";Tend="2438";Tstart="2296";shortTE="F";uid="68e483c4-e577-4d21-ad1b-bfa220791f88"
CM022885.1	RepeatMasker	Unknown	19934744	19935004	1760	+	.	ID="RND-5_FAMILY-574";Tend="1032";Tstart="761";shortTE="F";uid="c9d6af0f-5d69-489c-ba06-0307551ca815"
CM022885.1	RepeatMasker	DNA	14378447	14379787	6590	+	.	ID="RND-4_FAMILY-311";Tend="1605";Tstart="281";shortTE="F";uid="497cc694-722a-4508-a45c-24b19a984748"
CM022885.1	RepeatMasker	Unknown	9114945	9115081	732	+	.	ID="RND-6_FAMILY-6615";Tend="1059";Tstart="903";shortTE="F";uid="de51a8f2-080e-427c-9196-bc9340bff97a"
CM022885.1	RepeatMasker	LINE/RTE-BovB	4050927	4051183	1272	+	.	ID="RND-5_FAMILY-1885";Tend="1218";Tstart="913";shortTE="F";uid="74c5afc2-8602-49db-906b-9a2860437aab"
CM022885.1	RepeatMasker	RC/Helitron	18186142	18186628	3035	+	.	ID="RND-1_FAMILY-197";Tend="1254";Tstart="846";shortTE="F";uid="23c3bf1e-7ef1-4bbe-a458-6a82211ea7bd"
CM022885.1	RepeatMasker	RC/Helitron	24582122	24582900	5419	+	.	ID="RND-1_FAMILY-193";Tend="1568";Tstart="794";shortTE="F";uid="8c22c711-e1af-432b-9c92-ee3d3601e6b1"
CM022885.1	RepeatMasker	DNA/TcMar-Mariner	26566312	26567292	4070	+	.	ID="MARINER-21_AEC";Tend="1322";Tstart="344";shortTE="F";uid="86d0003b-cc99-40e8-a469-6e1edc24fed3"
CM022885.1	RepeatMasker	Unknown	29398665	29399776	6043	+	.	ID="RND-5_FAMILY-277";Tend="2035";Tstart="1008";shortTE="F";uid="c7805da3-4868-4dae-bb14-141ae88f1289"
CM022885.1	RepeatMasker	Unknown	9786117	9787487	9161	+	.	ID="RND-1_FAMILY-549";Tend="1859";Tstart="532";shortTE="F";uid="66a02fe3-82b7-49f2-aefe-fe6f2a2a1d7e"
CM022885.1	RepeatMasker	Unknown	4749429	4749581	936	+	.	ID="RND-4_FAMILY-2111";Tend="1173";Tstart="1006";shortTE="F";uid="16ae5f71-2a42-454d-9b4d-e66bb7a75279"
CM022885.1	RepeatMasker	DNA/TcMar-Tc1	22990502	22990855	986	+	.	ID="RND-6_FAMILY-783";TEgroup="ctg_12%7CRND-6_FAMILY-783%7C11";Tend="1365";Tstart="785";shortTE="F";uid="5de0012f-d03e-42ce-93ee-b532fcd3d895"
CM022885.1	RepeatMasker	Unknown	20356957	20357175	483	+	.	ID="RND-4_FAMILY-560";Tend="1682";Tstart="1428";shortTE="F";uid="36119400-4be9-47f7-a53a-fcac97c65ee9"
CM022885.1	RepeatMasker	Unknown	17294448	17294658	1059	+	.	ID="RND-1_FAMILY-362";Tend="802";Tstart="586";shortTE="F";uid="f07edaef-50a4-4cf2-a90e-ddcb59710972"
CM022885.1	RepeatMasker	Unknown	29166500	29166613	403	+	.	ID="RND-6_FAMILY-154";Tend="1661";Tstart="1554";shortTE="F";uid="c77a2400-57c1-45c1-bd4f-d303a460d737"
CM022885.1	RepeatMasker	Unknown	5651278	5651657	2386	+	.	ID="RND-6_FAMILY-6836";Tend="1328";Tstart="901";shortTE="F";uid="9db4a827-e6de-414c-b9f5-583cc653dce2"
CM022885.1	RepeatMasker	Satellite	166658	166909	1207	+	.	ID="RND-6_FAMILY-577";Tend="1047";Tstart="754";shortTE="F";uid="af3b14e3-2ab8-4a38-8011-66c78d67d083"
CM022885.1	RepeatMasker	DNA/TcMar-Tc1	17920620	17920757	467	+	.	ID="RND-6_FAMILY-1851";Tend="1040";Tstart="902";shortTE="F";uid="528cb972-695b-41c0-b956-97ef40c03acd"
CM022885.1	RepeatMasker	DNA/Academ-1	17623302	17624124	1989	+	.	ID="RND-5_FAMILY-208";TEgroup="ctg_12%7CRND-5_FAMILY-208%7C3";Tend="1973";Tstart="282";shortTE="F";uid="723eb3c8-e089-4fc2-b604-c299d1feca0f"
CM022885.1	RepeatMasker	RC/Helitron	1369132	1369318	1514	+	.	ID="RND-6_FAMILY-317";Tend="1166";Tstart="980";shortTE="F";uid="caac70fc-4fa0-476a-9c11-46b609068087"
CM022885.1	RepeatMasker	Unknown	26914888	26914997	513	+	.	ID="RND-1_FAMILY-66";Tend="1138";Tstart="1022";shortTE="F";uid="5a5bc8b2-3666-4603-830d-86bab53a3bb0"
CM022885.1	RepeatMasker	LTR	29163412	29165337	14680	+	.	ID="RND-1_FAMILY-800";Tend="2482";Tstart="522";shortTE="F";uid="7242306d-cab9-4378-8484-fd6460f0b5a5"
CM022885.1	RepeatMasker	Unknown	28624094	28624262	831	+	.	ID="RND-5_FAMILY-2473";Tend="1131";Tstart="949";shortTE="F";uid="c6edbf05-af4b-401d-9306-2fea3ebfb76e"
CM022885.1	RepeatMasker	DNA/TcMar-Tc1	9141405	9141615	456	+	.	ID="RND-5_FAMILY-509";Tend="1525";Tstart="1303";shortTE="F";uid="ca1091e4-53f1-421d-823e-42289c102420"
CM022885.1	RepeatMasker	Unknown	2140271	2140455	1589	+	.	ID="RND-1_FAMILY-152";Tend="1386";Tstart="1202";shortTE="F";uid="e5d9cd0b-b503-42ac-96b0-d37c28ff7294"
CM022885.1	RepeatMasker	LINE/CR1	7277153	7277290	831	+	.	ID="RND-6_FAMILY-48";Tend="931";Tstart="791";shortTE="F";uid="ac347102-68c3-4fe0-bd42-6569cb176032"
CM022885.1	RepeatMasker	Unknown	32168906	32169415	3264	+	.	ID="RND-4_FAMILY-56";Tend="1441";Tstart="935";shortTE="F";uid="455be15f-4631-474e-9364-83b2f6503be4"
CM022885.1	RepeatMasker	DNA/TcMar-Tc1	24583729	24583832	561	+	.	ID="RND-6_FAMILY-8643";Tend="857";Tstart="747";shortTE="F";uid="257d4bca-35c4-4462-8f19-9435ab8c291a"
CM022885.1	RepeatMasker	Unknown	5660125	5660247	499	+	.	ID="RND-6_FAMILY-370";Tend="1958";Tstart="1818";shortTE="F";uid="57552185-8d15-4956-aea9-e6e7b293830d"
CM022885.1	RepeatMasker	DNA/hAT-Tip100	10823240	10823438	420	+	.	ID="rnd-5_family-697";Tend="1144";Tstart="911";shortTE="F";uid="a5e9c1f1-1eb8-41a7-b56a-11203ae05cd3"
CM022885.1	RepeatMasker	Satellite	23099392	23099552	1124	+	.	ID="RND-6_FAMILY-577";Tend="1044";Tstart="888";shortTE="F";uid="7827a98d-1209-4694-ab03-1d2a82ee53d3"
CM022885.1	RepeatMasker	LINE/L2	3320156	3320312	858	+	.	ID="RND-6_FAMILY-3778";Tend="1813";Tstart="1658";shortTE="F";uid="e83cee98-efa1-4e46-8493-99a171573266"
CM022885.1	RepeatMasker	Unknown	22649590	22649795	1337	+	.	ID="RND-1_FAMILY-221";Tend="1162";Tstart="957";shortTE="F";uid="f06a3a7d-0d10-4c35-a3a5-f57da1d02260"
CM022885.1	RepeatMasker	Unknown	25919329	25919507	1166	+	.	ID="RND-5_FAMILY-2398";Tend="1007";Tstart="820";shortTE="F";uid="7c4e34ec-c394-4af4-b072-9c001796b1d9"
CM022885.1	RepeatMasker	RC/Helitron	20147168	20147348	1550	+	.	ID="RND-1_FAMILY-193";Tend="1087";Tstart="907";shortTE="F";uid="fda6bb1a-f334-43e1-b6cb-47b742fce4b4"
CM022885.1	RepeatMasker	RC/Helitron	34844738	34845436	3261	+	.	ID="RND-5_FAMILY-470";Tend="1675";Tstart="971";shortTE="F";uid="d14f8ec9-7b55-439f-aa26-4edd26cda4ac"
CM022885.1	RepeatMasker	Unknown	26204715	26204895	1537	+	.	ID="RND-1_FAMILY-1020";Tend="1169";Tstart="989";shortTE="F";uid="bbb569db-8c79-427c-b150-3165c280af50"
CM022885.1	RepeatMasker	SINE/MIR	13248743	13249064	1547	+	.	ID="RND-1_FAMILY-44";Tend="1203";Tstart="874";shortTE="F";uid="060a111b-c0a7-420b-be73-396bd67ddb7f"
CM022885.1	RepeatMasker	LINE/CR1	10580829	10581098	1082	+	.	ID="RND-5_FAMILY-1767";Tend="1370";Tstart="1134";shortTE="F";uid="1981004b-484a-4d07-b4ed-530332ee3966"
CM022885.1	RepeatMasker	Unknown	4085040	4085209	1287	+	.	ID="RND-6_FAMILY-3656";Tend="1558";Tstart="1385";shortTE="F";uid="d9d9d6e0-edf2-4179-a2e7-d560bffed960"
CM022885.1	RepeatMasker	LINE/I-Jockey	2589951	2590477	1088	+	.	ID="RND-5_FAMILY-1271";Tend="1430";Tstart="868";shortTE="F";uid="8da96a79-4c75-454d-9025-af4554a64c2e"
CM022885.1	RepeatMasker	LINE/RTE-BovB	8854957	8855057	765	+	.	ID="RND-6_FAMILY-380";Tend="1197";Tstart="1097";shortTE="F";uid="3f6d0a58-d128-45cc-9123-21ceb8ed65d3"
CM022885.1	RepeatMasker	LINE/RTE-BovB	10607540	10607859	2041	+	.	ID="RND-6_FAMILY-380";Tend="1210";Tstart="878";shortTE="F";uid="61139f5c-55d3-4f4f-994d-b3eea7b415db"
CM022885.1	RepeatMasker	LINE/L2	9913209	9913448	1461	+	.	ID="RND-1_FAMILY-434";Tend="890";Tstart="653";shortTE="F";uid="5468471e-c7bf-416f-9669-246c612e5251"
CM022885.1	RepeatMasker	SINE/tRNA-RTE	21578041	21578299	729	+	.	ID="RND-4_FAMILY-632";Tend="1115";Tstart="794";shortTE="F";uid="a5cd543d-9676-4a06-919c-390cb57bcd24"
CM022885.1	RepeatMasker	Unknown	37562129	37562322	1063	+	.	ID="RND-6_FAMILY-503";Tend="714";Tstart="565";shortTE="F";uid="323a2dc4-b188-4653-816a-24ca015b6348"
CM022885.1	RepeatMasker	Unknown	34134017	34134118	470	+	.	ID="RND-6_FAMILY-28160";Tend="836";Tstart="737";shortTE="F";uid="134aad5f-016b-46ff-a036-759e7836e868"
CM022885.1	RepeatMasker	DNA/hAT-Charlie	28495562	28495878	1288	+	.	ID="RND-1_FAMILY-582";Tend="1239";Tstart="949";shortTE="F";uid="9a268725-f1f1-4e19-9f5e-fe5822f74882"
CM022885.1	RepeatMasker	DNA/hAT-Tip100	13702114	13702311	1627	+	.	ID="rnd-5_family-735";Tend="994";Tstart="769";shortTE="F";uid="d8187290-14cc-455a-9e08-a51299bd25e2"
CM022885.1	RepeatMasker	DNA/TcMar-Mariner	34980184	34980324	606	+	.	ID="MARINER-21_AEC";Tend="707";Tstart="567";shortTE="F";uid="90d2a4e4-7902-45d5-8fb1-3b0fc713f1f6"
CM022885.1	RepeatMasker	Unknown	18343252	18343610	2918	+	.	ID="RND-1_FAMILY-189";Tend="2426";Tstart="2056";shortTE="F";uid="b8cc9783-d96f-4d04-81a7-88e55c747638"
CM022885.1	RepeatMasker	Unknown	22538758	22538858	559	+	.	ID="RND-1_FAMILY-191";Tend="904";Tstart="804";shortTE="F";uid="de5bac71-0598-4e32-a26a-642df3494be3"
CM022885.1	RepeatMasker	LINE/RTE-BovB	37813312	37813460	846	+	.	ID="RND-5_FAMILY-1885";Tend="1095";Tstart="943";shortTE="F";uid="fc42ad96-7408-4eb3-8561-da78ec6c7623"
CM022885.1	RepeatMasker	Unknown	21126557	21126821	1830	+	.	ID="RND-1_FAMILY-156";Tend="1216";Tstart="954";shortTE="F";uid="5b35e431-a903-468c-a0d2-c38ca45d4ca1"
CM022885.1	RepeatMasker	DNA/hAT-Tip100	36184342	36184556	820	+	.	ID="RND-5_FAMILY-697";Tend="1102";Tstart="870";shortTE="F";uid="fde8da33-9079-4ab4-8e46-9a0ac0195e8f"
CM022885.1	RepeatMasker	RC/Helitron	13851110	13852503	9204	+	.	ID="RND-6_FAMILY-671";Tend="2278";Tstart="798";shortTE="F";uid="6a0d55ee-9f64-4958-94ba-297e306b3f70"
CM022885.1	RepeatMasker	DNA/TcMar-Tc1	31029798	31029917	715	+	.	ID="RND-4_FAMILY-404";Tend="1178";Tstart="1058";shortTE="F";uid="2ddd3a94-07ad-4fe6-b05c-ddb6693f226f"
CM022885.1	RepeatMasker	DNA/hAT-Charlie	27743556	27744030	2532	+	.	ID="RND-2_FAMILY-110";Tend="1329";Tstart="930";shortTE="F";uid="2139b63b-a0a6-4f51-b998-44f14bc2bbd7"
CM022885.1	RepeatMasker	DNA/TcMar-Tc1	7400016	7400401	3067	+	.	ID="RND-6_FAMILY-1003";Tend="1317";Tstart="939";shortTE="F";uid="fc43766f-09ec-426d-919a-10306adf0b75"
CM022885.1	RepeatMasker	Unknown	21561922	21562520	1595	+	.	ID="RND-6_FAMILY-6037";Tend="1463";Tstart="503";shortTE="F";uid="b8a835ef-dc87-45f8-beff-d53dff874ada"
CM022885.1	RepeatMasker	Satellite	32467507	32467768	2104	+	.	ID="RND-5_FAMILY-399";Tend="1211";Tstart="949";shortTE="F";uid="9665ea12-cfed-41e7-854a-3f0bd584083d"
CM022885.1	RepeatMasker	DNA/TcMar-Tc4	21453228	21453684	1319	+	.	ID="RND-1_FAMILY-503";Tend="1887";Tstart="1384";shortTE="F";uid="33ddf819-20b6-4162-9da6-dd508f096b04"
CM022885.1	RepeatMasker	Unknown	14948021	14948130	630	+	.	ID="RND-5_FAMILY-2398";Tend="1096";Tstart="988";shortTE="F";uid="93856ace-247c-45d5-abd8-9261fa98652a"
CM022885.1	RepeatMasker	DNA/TcMar-Tc1	10802159	10802310	766	+	.	ID="RND-5_FAMILY-20";Tend="1092";Tstart="937";shortTE="F";uid="4d34946e-8485-47e7-a679-67af1fad2c08"
CM022885.1	RepeatMasker	DNA/TcMar-Mariner	29245733	29245941	1616	+	.	ID="RND-1_FAMILY-346";Tend="1220";Tstart="1011";shortTE="F";uid="31cb0737-615f-44b2-ab04-286d5d788713"
CM022885.1	RepeatMasker	LINE/CR1	38626014	38626207	564	+	.	ID="RND-1_FAMILY-869";Tend="2445";Tstart="2257";shortTE="F";uid="c0644a17-8e14-4484-a6dd-60a9d264562f"
CM022885.1	RepeatMasker	DNA/hAT-Blackjack	19485980	19486112	601	+	.	ID="RND-4_FAMILY-1024";Tend="2557";Tstart="2445";shortTE="F";uid="f35a8f93-bc72-43b7-804d-d9ad6ee2e65d"
CM022885.1	RepeatMasker	RC/Helitron	29644260	29644962	2893	+	.	ID="RND-4_FAMILY-269";Tend="1583";Tstart="820";shortTE="F";uid="5378aad8-994b-46e4-8b79-050a066f5fa1"
CM022885.1	RepeatMasker	Unknown	2008518	2008794	2178	+	.	ID="RND-5_FAMILY-7807";Tend="1108";Tstart="832";shortTE="F";uid="eaf8457a-9e9c-4e9d-804b-e5cdbe405b27"
CM022885.1	RepeatMasker	Unknown	10427973	10428424	3728	+	.	ID="RND-1_FAMILY-176";Tend="2335";Tstart="1885";shortTE="F";uid="858290ca-2068-4003-81e5-c4320668ad64"
CM022885.1	RepeatMasker	Unknown	9166567	9166830	1496	+	.	ID="RND-5_FAMILY-1793";Tend="2014";Tstart="1763";shortTE="F";uid="11c08d47-bcde-4628-b5db-fe9d5efeaaf9"
CM022885.1	RepeatMasker	DNA/MULE-MuDR	529074	529286	1349	+	.	ID="RND-5_FAMILY-444";Tend="1125";Tstart="921";shortTE="F";uid="8b24d500-a6a1-4eed-8467-ea7ceb8c9dd2"
CM022885.1	RepeatMasker	Unknown	342991	343123	440	+	.	ID="RND-6_FAMILY-1126";Tend="639";Tstart="480";shortTE="F";uid="8071017d-bec3-4a91-81c1-7dc19ca34052"
CM022885.1	RepeatMasker	RC/Helitron	32010282	32010594	1287	+	.	ID="RND-6_FAMILY-6367";Tend="1297";Tstart="934";shortTE="F";uid="50e39ba2-2248-4e42-8a26-9bba47ebdf6e"
CM022885.1	RepeatMasker	DNA/TcMar-Tc1	2679057	2679564	3528	+	.	ID="RND-5_FAMILY-1880";Tend="1606";Tstart="1099";shortTE="F";uid="5f448a59-a88f-4a49-ba17-7112b16b1214"
CM022885.1	RepeatMasker	LINE/CR1	20059059	20059364	1457	+	.	ID="RND-1_FAMILY-684";Tend="1643";Tstart="1308";shortTE="F";uid="e00dbb31-8936-4d30-8e2a-030cd3b5e0dd"
CM022885.1	RepeatMasker	Unknown	32303239	32303370	426	+	.	ID="RND-1_FAMILY-49";Tend="1100";Tstart="973";shortTE="F";uid="992c6548-d5d6-4438-bc2c-e0ecba28640a"
CM022885.1	RepeatMasker	Unknown	27770428	27770760	2721	+	.	ID="RND-1_FAMILY-176";Tend="2336";Tstart="2003";shortTE="F";uid="748f22de-5561-4008-b34d-f1fa87bb9073"
CM022885.1	RepeatMasker	DNA/hAT-Charlie	27108255	27108500	465	+	.	ID="RND-1_FAMILY-364";TEgroup="ctg_12%7CRND-1_FAMILY-364%7C1";Tend="1749";Tstart="954";shortTE="T";uid="621fce73-7899-4e11-941c-f6a8d996ccba"
CM022885.1	RepeatMasker	RC/Helitron	4213959	4214368	2799	+	.	ID="RND-3_FAMILY-589";Tend="1447";Tstart="1000";shortTE="F";uid="d5d6c191-63d9-4d20-9ebe-87f646aacb53"
CM022885.1	RepeatMasker	RC/Helitron	27500057	27500209	1209	+	.	ID="RND-1_FAMILY-6";Tend="972";Tstart="820";shortTE="F";uid="8c3e238d-623b-426f-bf9d-5807616ddae7"
CM022885.1	RepeatMasker	Unknown	33852109	33852286	518	+	.	ID="RND-1_FAMILY-156";Tend="1211";Tstart="1044";shortTE="F";uid="e00a4693-c00e-4f50-9d88-1f5ac8a3182a"
CM022885.1	RepeatMasker	DNA/hAT-Tip100	38656806	38656912	579	+	.	ID="RND-5_FAMILY-349";Tend="324";Tstart="235";shortTE="F";uid="7f2282c2-761a-43da-b352-604afe385e9d"
CM022885.1	RepeatMasker	Unknown	28096025	28096212	821	+	.	ID="RND-5_FAMILY-502";Tend="1220";Tstart="1038";shortTE="F";uid="08fb2400-fab3-4e33-95aa-3364c760a329"
CM022885.1	RepeatMasker	Unknown	1555767	1556134	2964	+	.	ID="RND-5_FAMILY-806";Tend="1283";Tstart="920";shortTE="F";uid="8a054c40-7152-4127-8b51-e4a37849839d"
CM022885.1	RepeatMasker	Unknown	35608141	35608463	2488	+	.	ID="RND-1_FAMILY-96";Tend="1285";Tstart="958";shortTE="F";uid="f0a76542-2b90-4b7f-941a-b1f8e4959597"
CM022885.1	RepeatMasker	LTR	26895723	26895823	488	+	.	ID="RND-1_FAMILY-565";Tend="2029";Tstart="1930";shortTE="F";uid="fdb33c98-e00e-4753-a622-ee7c7da50cea"
CM022885.1	RepeatMasker	RC/Helitron	35657354	35657898	3314	+	.	ID="RND-1_FAMILY-984";Tend="2004";Tstart="1462";shortTE="F";uid="bb0d3d10-9662-44bb-bd20-98a7a506f613"
CM022885.1	RepeatMasker	SINE/tRNA-RTE	2444909	2445037	1140	+	.	ID="RND-6_FAMILY-1330";Tend="1113";Tstart="985";shortTE="F";uid="a9a50602-3ada-4d57-b7e0-de48df5175ed"
CM022885.1	RepeatMasker	Unknown	37287322	37287464	635	+	.	ID="RND-2_FAMILY-22";Tend="1139";Tstart="958";shortTE="F";uid="9ee6ef6a-826f-47b7-a7a7-b410953c0782"
CM022885.1	RepeatMasker	Unknown	15710935	15711114	799	+	.	ID="RND-6_FAMILY-9040";Tend="1329";Tstart="1133";shortTE="F";uid="8695a461-5dc6-49f3-ad46-26cb5f6ba999"
CM022885.1	RepeatMasker	Unknown	35653507	35653832	2562	+	.	ID="RND-1_FAMILY-102";Tend="1632";Tstart="1310";shortTE="F";uid="e41f7284-8573-40fc-a889-75de1481a75b"
CM022885.1	RepeatMasker	Unknown	36108010	36108134	461	+	.	ID="RND-1_FAMILY-223";Tend="1499";Tstart="1377";shortTE="F";uid="5b040ee2-52be-4db2-b0c9-9c37a8e77986"
CM022885.1	RepeatMasker	LINE/CR1	3486275	3486486	1107	+	.	ID="RND-1_FAMILY-571";Tend="2642";Tstart="2425";shortTE="F";uid="be1a655b-4f4a-4e3b-9fa9-561f9e8d2b0e"
CM022885.1	RepeatMasker	RC/Helitron	20695563	20695738	1274	+	.	ID="RND-1_FAMILY-193";Tend="942";Tstart="657";shortTE="F";uid="a65ea78a-3a01-46bd-8e6e-0530b819c4f1"
CM022885.1	RepeatMasker	Satellite	9535475	9535763	1095	+	.	ID="RND-6_FAMILY-577";Tend="1049";Tstart="753";shortTE="F";uid="d70cfb1c-485d-458c-b57a-205a9659e615"
CM022885.1	RepeatMasker	Unknown	698636	699371	5839	+	.	ID="RND-1_FAMILY-665";Tend="1672";Tstart="920";shortTE="F";uid="1ca3dfd8-290d-43e9-93b7-3d15219f8da0"
CM022885.1	RepeatMasker	Unknown	38368519	38368688	1279	+	.	ID="RND-4_FAMILY-45";Tend="1104";Tstart="935";shortTE="F";uid="47e42a7d-fbf0-4e06-b9fb-51f945a04f37"
CM022885.1	RepeatMasker	Unknown	31591309	31591414	436	+	.	ID="RND-6_FAMILY-370";Tend="2006";Tstart="1911";shortTE="F";uid="6c40f7c6-d0b7-4b1a-ba49-05142a1039c9"
CM022885.1	RepeatMasker	DNA/hAT-Charlie	36865870	36865981	836	+	.	ID="RND-6_FAMILY-9982";Tend="1148";Tstart="1037";shortTE="F";uid="21df6e89-7f57-4d34-a45b-f67d3e39cea4"
CM022885.1	RepeatMasker	LINE/Penelope	8782888	8783054	789	+	.	ID="RND-6_FAMILY-1806";Tend="1443";Tstart="1299";shortTE="F";uid="a6b35bad-70d5-47a5-a495-79d189bfbe8d"
CM022885.1	RepeatMasker	SINE/tRNA-RTE	18327984	18328281	1961	+	.	ID="RND-1_FAMILY-48";Tend="1205";Tstart="902";shortTE="F";uid="449e73fe-567f-46de-b155-38e4721e689c"
CM022885.1	RepeatMasker	Unknown	7537269	7537426	723	+	.	ID="RND-4_FAMILY-1041";Tend="1029";Tstart="847";shortTE="F";uid="0ff66568-49c8-4e72-9eab-eee93c2bd8a8"
CM022885.1	RepeatMasker	LINE/R1-LOA	16789768	16789963	1440	+	.	ID="RND-1_FAMILY-768";Tend="301";Tstart="107";shortTE="F";uid="788abff8-c6b1-4fb2-99c1-0e25b18df3fe"
CM022885.1	RepeatMasker	Unknown	35863195	35863366	988	+	.	ID="RND-2_FAMILY-22";Tend="1143";Tstart="956";shortTE="F";uid="e52005aa-0de5-42d4-9e9b-a98ff2bc9e57"
CM022885.1	RepeatMasker	Unknown	1138187	1138316	1005	+	.	ID="RND-1_FAMILY-665";Tend="1678";Tstart="1550";shortTE="F";uid="52c50a51-f9ea-4ec2-bb05-a6da8711c829"
CM022885.1	RepeatMasker	LTR/Gypsy	18934611	18935219	1103	+	.	ID="RND-6_FAMILY-551";Tend="2985";Tstart="2373";shortTE="F";uid="78df8206-0ae4-4a0a-8a63-2d678cef8ca6"
CM022885.1	RepeatMasker	LINE/CR1	33918527	33918963	1599	+	.	ID="RND-1_FAMILY-569";Tend="984";Tstart="566";shortTE="F";uid="e72091c5-ed15-4c1d-8717-52555fd15fba"
CM022885.1	RepeatMasker	DNA/TcMar-Tc1	18019926	18020041	468	+	.	ID="MARINER-6_HSAL";Tend="175";Tstart="57";shortTE="F";uid="aa02ada2-ea22-447f-9da8-0bd44680bb70"
CM022885.1	RepeatMasker	LINE/R1-LOA	22455180	22456023	5976	+	.	ID="RND-6_FAMILY-1615";Tend="2328";Tstart="1498";shortTE="F";uid="760c53c2-bef8-43e0-b313-63dbeac20d88"
CM022885.1	RepeatMasker	RC/Helitron	7832188	7832292	537	+	.	ID="RND-1_FAMILY-193";Tend="1961";Tstart="1860";shortTE="F";uid="2c406ad0-6a34-41cd-bb77-385115872aa5"
CM022885.1	RepeatMasker	Unknown	27183004	27183307	1528	+	.	ID="RND-4_FAMILY-30";Tend="1290";Tstart="988";shortTE="F";uid="33b59f96-39c3-4838-9495-e917efa3a6c3"
CM022885.1	RepeatMasker	Unknown	24120382	24120511	490	+	.	ID="RND-1_FAMILY-66";Tend="1070";Tstart="945";shortTE="F";uid="872ce8b3-998e-427f-9699-a23050ad4e35"
CM022885.1	RepeatMasker	RC/Helitron	17150472	17151157	6145	+	.	ID="RND-1_FAMILY-35";Tend="1571";Tstart="886";shortTE="F";uid="e00d8fec-ff67-4bed-9dcf-e44ff50da464"
CM022885.1	RepeatMasker	Satellite	5674568	5674794	1551	+	.	ID="RND-3_FAMILY-672";Tend="1168";Tstart="933";shortTE="F";uid="c4b7eaad-4218-49c0-b2a1-a17accab81fd"
CM022885.1	RepeatMasker	Unknown	26086427	26086639	543	+	.	ID="RND-6_FAMILY-2420";TEgroup="ctg_12%7CRND-6_FAMILY-2420%7C1";Tend="1202";Tstart="1086";shortTE="T";uid="37032744-e21e-4279-bb88-3bcefc44b97d"
CM022885.1	RepeatMasker	Unknown	34688491	34688624	589	+	.	ID="RND-3_FAMILY-316";Tend="1569";Tstart="1434";shortTE="F";uid="dc06b3e0-f431-4833-89ed-978475918a8d"
CM022885.1	RepeatMasker	Unknown	19174082	19175465	9330	+	.	ID="RND-6_FAMILY-2537";Tend="1346";Tstart="4";shortTE="F";uid="d47b4c42-04e4-4303-8c67-870aa962a470"
CM022885.1	RepeatMasker	LINE/I-Jockey	35165750	35165927	1495	+	.	ID="RND-1_FAMILY-807";Tend="546";Tstart="369";shortTE="F";uid="1e66e27d-dfef-45bd-8b91-51d3255d9e0f"
CM022885.1	RepeatMasker	Unknown	26884163	26884353	1425	+	.	ID="RND-1_FAMILY-221";Tend="1155";Tstart="954";shortTE="F";uid="266d2182-6f12-403e-84b9-166a070ad323"
CM022885.1	RepeatMasker	RC/Helitron	19322484	19322846	2887	+	.	ID="RND-1_FAMILY-193";Tend="1995";Tstart="1616";shortTE="F";uid="8aed0268-e64d-4231-9ef6-b9d95d0d39f6"
CM022885.1	RepeatMasker	DNA/TcMar-Tc4	17037446	17038977	4311	+	.	ID="RND-1_FAMILY-456";TEgroup="ctg_12%7CRND-1_FAMILY-456%7C2";Tend="2297";Tstart="461";shortTE="F";uid="5f0df28f-79c3-4c76-8139-0a38107743ae"
CM022885.1	RepeatMasker	Unknown	36332316	36332501	1178	+	.	ID="RND-2_FAMILY-22";Tend="1140";Tstart="956";shortTE="F";uid="5419d8db-7429-40e5-b7ad-75eeb32e97ed"
CM022885.1	RepeatMasker	Unknown	38606583	38606874	1596	+	.	ID="RND-4_FAMILY-56";Tend="1439";Tstart="1139";shortTE="F";uid="cf4c5062-1e89-493f-a99a-76a67082fe3c"
CM022885.1	RepeatMasker	Unknown	36435071	36435384	1329	+	.	ID="RND-2_FAMILY-87";Tend="1303";Tstart="951";shortTE="F";uid="3d525f09-3b90-4303-bfb5-14c65114f473"
CM022885.1	RepeatMasker	LINE/Dong-R4	18610187	18610682	4124	+	.	ID="RND-6_FAMILY-2216";Tend="2488";Tstart="1999";shortTE="F";uid="8a88080e-89de-4d55-aa89-bd90c61d32b7"
CM022885.1	RepeatMasker	Unknown	22342429	22342700	663	+	.	ID="RND-1_FAMILY-787";Tend="693";Tstart="468";shortTE="F";uid="2624762b-b29b-44e0-bc0c-fdb650a351e9"
CM022885.1	RepeatMasker	DNA/hAT-Tip100	9958307	9958664	1832	+	.	ID="RND-3_FAMILY-262";Tend="1118";Tstart="803";shortTE="F";uid="0b091529-fda7-4167-841f-d6d86224b7c7"
CM022885.1	RepeatMasker	Unknown	3127395	3128277	4938	+	.	ID="RND-1_FAMILY-990";Tend="1513";Tstart="765";shortTE="F";uid="11bba7ae-4beb-4f9d-b8b5-7e9c64e8bed7"
CM022885.1	RepeatMasker	LINE/RTE-BovB	22190970	22191073	578	+	.	ID="RND-5_FAMILY-1885";Tend="1171";Tstart="1062";shortTE="F";uid="ea93f7af-6839-46bf-81f3-2b34c244d1bc"
CM022885.1	RepeatMasker	LINE/RTE-BovB	6047088	6047343	554	+	.	ID="RND-6_FAMILY-1781";Tend="1217";Tstart="962";shortTE="F";uid="5f98385b-0499-49e6-982e-72774e2d9e4e"
CM022885.1	RepeatMasker	DNA/TcMar-Tc1	11167395	11167897	2385	+	.	ID="RND-1_FAMILY-873";Tend="2492";Tstart="2046";shortTE="F";uid="a5b5b6c8-fc34-493a-b1fc-5692eab7f524"
CM022885.1	RepeatMasker	DNA/hAT-Charlie	30319388	30319888	2118	+	.	ID="RND-5_FAMILY-565";TEgroup="ctg_12%7CRND-5_FAMILY-565%7C7";Tend="1347";Tstart="699";shortTE="F";uid="4e4413f2-a91b-4b30-b0b5-0e1dde733694"
CM022885.1	RepeatMasker	LINE/R1-LOA	21824151	21824427	1187	+	.	ID="RND-1_FAMILY-768";Tend="2404";Tstart="2036";shortTE="F";uid="ddb5f983-0691-4c83-b467-57496c1bbd35"
CM022885.1	RepeatMasker	Unknown	37441992	37442104	598	+	.	ID="RND-5_FAMILY-1380";Tend="636";Tstart="516";shortTE="F";uid="2db23311-c5a0-4f70-a0f8-fc102a2051f0"
CM022885.1	RepeatMasker	LTR/Gypsy	8825212	8825662	3214	+	.	ID="RND-5_FAMILY-481";Tend="1573";Tstart="1106";shortTE="F";uid="07bce588-c2fb-4b41-b3d1-7c0e49a52380"
CM022885.1	RepeatMasker	Unknown	3111721	3112112	1300	+	.	ID="RND-1_FAMILY-281";Tend="1205";Tstart="956";shortTE="F";uid="ea132a08-2046-48bb-b817-344684a495e8"
CM022885.1	RepeatMasker	DNA/TcMar-Tc1	26524584	26524752	1349	+	.	ID="RND-5_FAMILY-1670";Tend="1511";Tstart="1345";shortTE="F";uid="02f0ba91-3326-4b87-bfa7-37b2cf67ca47"
CM022885.1	RepeatMasker	RC/Helitron	2933211	2933339	1073	+	.	ID="RND-6_FAMILY-707";Tend="1467";Tstart="1339";shortTE="F";uid="a50c942a-a795-4b6e-9314-12254c6e1947"
CM022885.1	RepeatMasker	DNA/hAT-Tip100	25370285	25370574	1502	+	.	ID="RND-1_FAMILY-395";Tend="1751";Tstart="1473";shortTE="F";uid="4f9e5427-3bd4-428c-89fe-f191c58f8033"
CM022885.1	RepeatMasker	DNA/hAT-hATm	20785517	20785719	646	+	.	ID="RND-6_FAMILY-11814";Tend="924";Tstart="721";shortTE="F";uid="708645c7-1d98-47f0-b669-ff719cb6e40b"
CM022885.1	RepeatMasker	Unknown	12648213	12648344	826	+	.	ID="RND-2_FAMILY-22";Tend="1091";Tstart="954";shortTE="F";uid="750dad71-90ce-41dc-b69b-d43e48d997e5"
CM022885.1	RepeatMasker	LINE/L2	1624975	1625112	533	+	.	ID="RND-5_FAMILY-624";Tend="1420";Tstart="1298";shortTE="F";uid="4f131ad5-6fae-4410-be58-62929d5623e0"
CM022885.1	RepeatMasker	DNA/TcMar-Tc1	15773020	15773123	923	+	.	ID="RND-6_FAMILY-514";Tend="1024";Tstart="921";shortTE="F";uid="be84d1dd-7c9b-4329-8c28-5a7b7cd197f8"
CM022885.1	RepeatMasker	Unknown	21279104	21280232	8335	+	.	ID="RND-1_FAMILY-1024";Tend="1647";Tstart="551";shortTE="F";uid="08fef8b3-027c-40c8-ab89-25736a272369"
CM022885.1	RepeatMasker	Unknown	38876824	38877155	1776	+	.	ID="RND-6_FAMILY-6755";Tend="1401";Tstart="1019";shortTE="F";uid="a672dae6-645b-48ab-8731-63aa77556ad7"
CM022885.1	RepeatMasker	RC/Helitron	21040366	21040486	1061	+	.	ID="RND-1_FAMILY-197";Tend="1775";Tstart="1655";shortTE="F";uid="8701d961-e41a-474b-bf8f-a0586897e8a2"
CM022885.1	RepeatMasker	Unknown	23528492	23528835	2569	+	.	ID="RND-6_FAMILY-3656";Tend="1567";Tstart="1234";shortTE="F";uid="4f445ef2-09be-4e99-b2ed-c24acc2d594f"
CM022885.1	RepeatMasker	RC/Helitron	35028960	35029535	3494	+	.	ID="RND-6_FAMILY-707";Tend="1472";Tstart="877";shortTE="F";uid="cf74da2a-24c1-468d-a067-4f3574b05926"
CM022885.1	RepeatMasker	Satellite	2113944	2114167	1764	+	.	ID="RND-6_FAMILY-577";Tend="1012";Tstart="791";shortTE="F";uid="caddcb6f-b853-4a2c-93dd-2f4d4ba3a5fd"
CM022885.1	RepeatMasker	DNA/hAT-Charlie	2651361	2651635	1943	+	.	ID="RND-1_FAMILY-458";Tend="1670";Tstart="1419";shortTE="F";uid="482bf08d-bff1-4648-b43c-dc564432ec9d"
CM022885.1	RepeatMasker	Unknown	19292819	19293581	5091	+	.	ID="RND-1_FAMILY-199";Tend="2381";Tstart="1672";shortTE="F";uid="f3afa368-4475-44df-9036-59800f6bc24c"
CM022885.1	RepeatMasker	Unknown	6004654	6004946	948	+	.	ID="RND-4_FAMILY-30";Tend="1290";Tstart="981";shortTE="F";uid="638c365f-7818-4b7f-a24e-1328561e0786"
CM022885.1	RepeatMasker	RC/Helitron	29124890	29125279	1487	+	.	ID="RND-1_FAMILY-193";TEgroup="ctg_12%7CRND-1_FAMILY-193%7C42";Tend="1874";Tstart="659";shortTE="F";uid="9cea13aa-fb1f-46df-a241-e91df850d88a"
CM022885.1	RepeatMasker	LINE/Penelope	2923511	2923635	1053	+	.	ID="RND-1_FAMILY-829";Tend="1567";Tstart="1443";shortTE="F";uid="b2dccf50-b829-4fe1-8a83-f38ce617489a"
CM022885.1	RepeatMasker	LINE/CR1	1058420	1058695	508	+	.	ID="RND-5_FAMILY-249";Tend="1668";Tstart="1453";shortTE="F";uid="697546a9-cfc0-4562-94ef-1d796cf5da03"
CM022885.1	RepeatMasker	Unknown	31797153	31797507	2727	+	.	ID="RND-1_FAMILY-86";Tend="1202";Tstart="847";shortTE="F";uid="87982963-b4d0-46d4-8f8e-29e6dea93da7"
CM022885.1	RepeatMasker	Unknown	36783164	36783464	1722	+	.	ID="RND-6_FAMILY-446";Tend="2214";Tstart="1918";shortTE="F";uid="389550a9-59e9-4112-a58a-e42688a5d460"
CM022885.1	RepeatMasker	Unknown	24100693	24100967	596	+	.	ID="RND-4_FAMILY-1056";Tend="2069";Tstart="1721";shortTE="F";uid="d7ea0ce6-5b21-4418-9274-8afdce273760"
CM022885.1	RepeatMasker	Unknown	10659343	10659456	679	+	.	ID="RND-1_FAMILY-66";Tend="1046";Tstart="935";shortTE="F";uid="b0b99c5d-0964-4b8b-ac1a-045ea5e952fa"
CM022885.1	RepeatMasker	SINE/tRNA-RTE	8305748	8305924	799	+	.	ID="RND-6_FAMILY-1330";Tend="1110";Tstart="905";shortTE="F";uid="d7b1d3d3-19b4-4654-8779-5599e1f9b73b"
CM022885.1	RepeatMasker	Unknown	9099387	9099518	891	+	.	ID="HALYOMORPHA_HALYS-5_FAMILY-2001";Tend="213";Tstart="84";shortTE="F";uid="8aebd6e3-829d-4b5f-b610-9e592da7bbba"
CM022885.1	RepeatMasker	Unknown	36642132	36642236	677	+	.	ID="RND-1_FAMILY-310";Tend="1042";Tstart="935";shortTE="F";uid="d11f6775-692c-4e93-9691-f5d35094265c"
CM022885.1	RepeatMasker	DNA/TcMar-Tc1	24298427	24298866	2464	+	.	ID="RND-1_FAMILY-114";Tend="1563";Tstart="1130";shortTE="F";uid="e4c1b5f2-2549-4a6d-8ec2-adcd602e7b50"
CM022885.1	RepeatMasker	DNA/hAT-Tip100	29898451	29898596	1143	+	.	ID="RND-1_FAMILY-209";Tend="1023";Tstart="877";shortTE="F";uid="550b8367-5ffb-4660-b027-a4491f554d1a"
CM022885.1	RepeatMasker	Unknown	16394520	16394624	409	+	.	ID="RND-4_FAMILY-1056";Tend="541";Tstart="432";shortTE="F";uid="a451d72f-2809-44d2-ac8c-0ffc2e4c9f41"
CM022885.1	RepeatMasker	LTR/Gypsy	37816294	37816691	1175	+	.	ID="RND-6_FAMILY-550";Tend="3033";Tstart="2637";shortTE="F";uid="53494307-bd5e-498a-a925-d94cd08dc0a0"
CM022885.1	RepeatMasker	DNA/hAT-Ac	8786852	8787391	2103	+	.	ID="RND-6_FAMILY-3740";Tend="633";Tstart="120";shortTE="F";uid="79738d26-1e6f-49b0-88e0-82c4b86abda9"
CM022885.1	RepeatMasker	DNA/hAT-Tip100	942777	942900	902	+	.	ID="RND-1_FAMILY-217";Tend="970";Tstart="845";shortTE="F";uid="a4f487dd-ebbd-42dd-b19b-fd2d736729e9"
CM022885.1	RepeatMasker	RC/Helitron	266553	266707	1297	+	.	ID="RND-6_FAMILY-12178";Tend="1240";Tstart="1086";shortTE="F";uid="e6d878d9-c198-4fd9-a57c-ac32d5bd085a"
CM022885.1	RepeatMasker	DNA/TcMar-Tc1	33099691	33099945	1659	+	.	ID="RND-5_FAMILY-768";Tend="1234";Tstart="988";shortTE="F";uid="ba325109-9a4c-4b2a-bab0-5ea5c67eee85"
CM022885.1	RepeatMasker	DNA/hAT-Tip100	6101781	6101963	430	+	.	ID="RND-6_FAMILY-4173";Tend="2042";Tstart="1844";shortTE="F";uid="ba32de83-8308-4ef4-bc7f-42d6874b0fc6"
CM022885.1	RepeatMasker	Unknown	3264120	3264391	1300	+	.	ID="RND-4_FAMILY-70";Tend="1087";Tstart="824";shortTE="F";uid="fe89aedb-7c16-477d-ad81-b2748f903f3e"
CM022885.1	RepeatMasker	SINE/tRNA-RTE	3151601	3151895	2053	+	.	ID="RND-1_FAMILY-48";Tend="1184";Tstart="890";shortTE="F";uid="d98d38f3-bb7a-41ed-94e9-a03dacd7f3f0"
CM022885.1	RepeatMasker	RC/Helitron	27980056	27980374	1872	+	.	ID="RND-1_FAMILY-285";Tend="1088";Tstart="820";shortTE="F";uid="57bed2c8-0be0-4972-b09d-461c956c7268"
CM022885.1	RepeatMasker	Unknown	10699609	10699804	1014	+	.	ID="RND-2_FAMILY-87";Tend="1160";Tstart="942";shortTE="F";uid="89a32a88-6156-43ad-9668-ec696e4af401"
CM022885.1	RepeatMasker	Unknown	10586992	10587168	1054	+	.	ID="RND-6_FAMILY-5252";Tend="1007";Tstart="824";shortTE="F";uid="f31b9733-aecf-49cc-ad56-0391b737eab6"
CM022885.1	RepeatMasker	RC/Helitron	24957457	24957851	2865	+	.	ID="RND-1_FAMILY-151";Tend="1222";Tstart="778";shortTE="F";uid="8142f0ac-e489-40cb-aaf8-9f7914a0f467"
CM022885.1	RepeatMasker	Unknown	8344841	8345189	1819	+	.	ID="RND-1_FAMILY-49";Tend="1360";Tstart="963";shortTE="F";uid="053d750f-0c5b-474a-9f50-11c92daa32d9"
CM022885.1	RepeatMasker	DNA/hAT-Tip100	12957002	12957117	435	+	.	ID="RND-4_FAMILY-2323";Tend="1112";Tstart="990";shortTE="F";uid="bd36df0f-7a35-4913-af97-9574ef4860f8"
CM022885.1	RepeatMasker	DNA/hAT-Tip100	16639943	16640597	5143	+	.	ID="RND-4_FAMILY-2323";Tend="1437";Tstart="737";shortTE="F";uid="cae05042-b475-46ff-bb36-319d4e7a0a54"
CM022885.1	RepeatMasker	RC/Helitron	22315557	22316963	8359	+	.	ID="RND-6_FAMILY-671";Tend="2278";Tstart="805";shortTE="F";uid="6e58144d-3b66-46d7-89b8-8f35d07a6a83"
CM022885.1	RepeatMasker	SINE/tRNA-RTE	7308775	7308890	427	+	.	ID="RND-6_FAMILY-1330";Tend="1064";Tstart="956";shortTE="F";uid="72c8ff88-1966-4a9b-9bff-197a216a88fc"
CM022885.1	RepeatMasker	DNA/TcMar-Tc4	23580327	23580756	3649	+	.	ID="RND-5_FAMILY-119";Tend="2102";Tstart="1672";shortTE="F";uid="4d3460ae-e1c4-4fd0-814c-ebcc5991983e"
CM022885.1	RepeatMasker	SINE/MIR	25348029	25348297	1225	+	.	ID="RND-1_FAMILY-44";Tend="1191";Tstart="914";shortTE="F";uid="758f2f8c-5ef4-421e-b0bd-6d6baecb1ca3"
CM022885.1	RepeatMasker	LINE/Penelope	21322012	21322133	488	+	.	ID="RND-5_FAMILY-2116";Tend="251";Tstart="125";shortTE="F";uid="8cf389f6-406b-4f62-938b-5bb5db759c57"
CM022885.1	RepeatMasker	Unknown	15250276	15251009	3998	+	.	ID="RND-5_FAMILY-1027";Tend="1681";Tstart="969";shortTE="F";uid="c5856349-326f-4d6c-bc2f-8e02e2f74cb7"
CM022885.1	RepeatMasker	Unknown	35987249	35987538	662	+	.	ID="RND-5_FAMILY-449";Tend="1530";Tstart="1264";shortTE="F";uid="a2f7e671-635f-4757-98ae-ba582e12f8c8"
CM022885.1	RepeatMasker	SINE/5S	34978152	34978418	689	+	.	ID="RND-3_FAMILY-220";Tend="1272";Tstart="955";shortTE="F";uid="b85792bc-11d6-4c89-b43b-1720d80e62f7"
CM022885.1	RepeatMasker	DNA/hAT-hATx	6129755	6129962	1677	+	.	ID="RND-1_FAMILY-390";Tend="1683";Tstart="1476";shortTE="F";uid="09977e74-b303-4db4-9347-b87cbd050ea0"
CM022885.1	RepeatMasker	Unknown	4378699	4378874	882	+	.	ID="RND-5_FAMILY-336";Tend="2177";Tstart="2013";shortTE="F";uid="6c517e55-afc7-4b1c-9b88-57e32ccc5f51"
CM022885.1	RepeatMasker	Unknown	1073344	1073549	431	+	.	ID="RND-6_FAMILY-5365";Tend="1768";Tstart="1568";shortTE="F";uid="759ad9ce-4bd9-42cf-8efd-aa3717b56ac4"
CM022885.1	RepeatMasker	LINE/L2	35445594	35446088	3385	+	.	ID="RND-6_FAMILY-2711";Tend="1398";Tstart="878";shortTE="F";uid="e8e25d78-440d-4660-a11d-13fef3cfa73d"
CM022885.1	RepeatMasker	LINE/RTE-BovB	27375980	27376228	474	+	.	ID="RND-6_FAMILY-1669";Tend="1300";Tstart="1041";shortTE="F";uid="2470a607-659d-4ef4-8c4e-3814787d0c3e"
CM022885.1	RepeatMasker	LTR/Gypsy	19673818	19673965	839	+	.	ID="RND-5_FAMILY-5855";Tend="1045";Tstart="898";shortTE="F";uid="e8bc2f43-2897-41c1-ac88-121813d7135f"
CM022885.1	RepeatMasker	Unknown	30612282	30612665	1781	+	.	ID="RND-5_FAMILY-806";TEgroup="ctg_12%7CRND-5_FAMILY-806%7C3";Tend="1281";Tstart="897";shortTE="F";uid="cc6162c7-e57a-419a-8042-39122e2d07ce"
CM022885.1	RepeatMasker	Unknown	22861068	22861894	2525	+	.	ID="RND-6_FAMILY-1126";Tend="1805";Tstart="1218";shortTE="F";uid="148149d5-d5e6-4d9c-8092-f6eb4d2df01c"
CM022885.1	RepeatMasker	Unknown	25985531	25985655	676	+	.	ID="RND-6_FAMILY-2400";Tend="1292";Tstart="1166";shortTE="F";uid="ef5e378b-1731-4083-bd5c-bd886e963621"
CM022885.1	RepeatMasker	Unknown	28867888	28868048	738	+	.	ID="RND-5_FAMILY-1523";Tend="1060";Tstart="910";shortTE="F";uid="58557c1e-5b2b-4556-8696-e73557d3e82c"
CM022885.1	RepeatMasker	Unknown	4373954	4374580	3957	+	.	ID="RND-6_FAMILY-3656";Tend="1557";Tstart="923";shortTE="F";uid="020f2f42-5dbc-4346-84f1-56696ad73325"
CM022885.1	RepeatMasker	DNA/hAT-Tip100	28940888	28941079	1515	+	.	ID="RND-1_FAMILY-209";Tend="1372";Tstart="1170";shortTE="F";uid="3d609db4-9941-43b5-a1f5-be2af4ee0947"
CM022885.1	RepeatMasker	LINE/R1	18995945	18996604	689	+	.	ID="RND-6_FAMILY-661";Tend="1346";Tstart="724";shortTE="F";uid="7d427512-74b8-4545-ae15-8fa81c9d81cb"
CM022885.1	RepeatMasker	LINE/RTE-BovB	5778793	5778994	888	+	.	ID="RND-5_FAMILY-1885";Tend="1130";Tstart="909";shortTE="F";uid="32d0b3a8-044d-4a64-87c5-4e9dff7a88b5"
CM022885.1	RepeatMasker	SINE/tRNA-RTE	37160828	37160940	653	+	.	ID="RND-6_FAMILY-11569";Tend="1172";Tstart="1059";shortTE="F";uid="7f6cf90d-9c6d-4dc4-bad4-7d49941860c4"
CM022885.1	RepeatMasker	Unknown	34948596	34948707	703	+	.	ID="RND-6_FAMILY-5183";Tend="1289";Tstart="1184";shortTE="F";uid="3b53b6eb-72cb-4f58-bfb2-892c946b6351"
CM022885.1	RepeatMasker	Unknown	30345660	30345909	537	+	.	ID="RND-5_FAMILY-1501";Tend="1235";Tstart="973";shortTE="F";uid="eeb8bf1c-aed9-40b7-8b27-665d6861053c"
CM022885.1	RepeatMasker	Unknown	36471039	36471243	465	+	.	ID="RND-5_FAMILY-782";Tend="2000";Tstart="1757";shortTE="F";uid="e4cd170a-2359-4eb4-9326-2f857ec29f0b"
CM022885.1	RepeatMasker	DNA/TcMar-Tc1	23324444	23324892	1795	+	.	ID="rnd-1_family-873";Tend="1627";Tstart="1254";shortTE="F";uid="05208c54-e41c-4433-b144-417e9c5f6674"
CM022885.1	RepeatMasker	Unknown	29387599	29388033	1712	+	.	ID="RND-1_FAMILY-599";Tend="1269";Tstart="768";shortTE="F";uid="81184732-f192-45a7-bc67-8658f6422cc3"
CM022885.1	RepeatMasker	DNA/hAT-Blackjack	28704649	28704774	428	+	.	ID="RND-4_FAMILY-1024";Tend="1637";Tstart="1501";shortTE="F";uid="6ca9b25d-72d0-4af6-87dd-56c3b264cc42"
CM022885.1	RepeatMasker	Unknown	33599770	33600014	1544	+	.	ID="RND-1_FAMILY-203";Tend="981";Tstart="737";shortTE="F";uid="cc0382d7-7989-43d1-b571-6d1b37a63b25"
CM022885.1	RepeatMasker	LINE/RTE-BovB	25224450	25224672	1687	+	.	ID="RND-1_FAMILY-75";Tend="1823";Tstart="1604";shortTE="F";uid="a27e3697-715d-48d3-b27a-e4d447c44b8d"
CM022885.1	RepeatMasker	RC/Helitron	19985500	19985800	2535	+	.	ID="RND-1_FAMILY-193";Tend="1999";Tstart="1685";shortTE="F";uid="d7708812-92db-4f9e-950e-4a365e8411a2"
CM022885.1	RepeatMasker	Unknown	35279578	35280135	3389	+	.	ID="RND-5_FAMILY-502";Tend="1526";Tstart="951";shortTE="F";uid="264674ec-d416-4f34-8b7f-b1ef49f2a80f"
CM022885.1	RepeatMasker	Unknown	27144071	27144203	899	+	.	ID="RND-1_FAMILY-138";Tend="902";Tstart="794";shortTE="F";uid="492d898e-06a5-4ae1-93f1-fa576c1d5249"
CM022885.1	RepeatMasker	Unknown	35412008	35412149	430	+	.	ID="RND-6_FAMILY-503";Tend="975";Tstart="843";shortTE="F";uid="2a219bbe-30dd-48d9-b550-813c5c99517e"
CM022885.1	RepeatMasker	Unknown	36165925	36166157	1716	+	.	ID="RND-1_FAMILY-210";Tend="1161";Tstart="929";shortTE="F";uid="8ad82806-0a76-445b-b6da-ad4c2248917a"
CM022885.1	RepeatMasker	Unknown	32369321	32369458	585	+	.	ID="RND-1_FAMILY-147";Tend="1291";Tstart="1142";shortTE="F";uid="b28e1b2c-f213-4325-984a-b5a47397f445"
CM022885.1	RepeatMasker	SINE/tRNA-RTE	16140514	16140710	839	+	.	ID="RND-1_FAMILY-29";Tend="1064";Tstart="866";shortTE="F";uid="bd812334-b71c-42c2-9fe5-0a2409ddb65b"
CM022885.1	RepeatMasker	LINE/I-Jockey	13173480	13173634	537	+	.	ID="RND-6_FAMILY-1032";Tend="656";Tstart="502";shortTE="F";uid="9d25d62d-b48b-4bb2-88ff-a715d6e71dff"
CM022885.1	RepeatMasker	SINE/MIR	27859101	27859269	760	+	.	ID="RND-1_FAMILY-44";Tend="1145";Tstart="971";shortTE="F";uid="4983b9d6-b945-40b9-afef-19e5747d8f1c"
CM022885.1	RepeatMasker	Unknown	27706368	27706475	544	+	.	ID="RND-2_FAMILY-22";Tend="1056";Tstart="955";shortTE="F";uid="4a1520cd-2be4-42b9-9f78-102787b6f6dc"
CM022885.1	RepeatMasker	Unknown	10075696	10076048	2646	+	.	ID="RND-1_FAMILY-176";Tend="1003";Tstart="589";shortTE="F";uid="3cb40d5a-e783-446e-8469-faee5aff5887"
CM022885.1	RepeatMasker	RC/Helitron	5893941	5894047	555	+	.	ID="HELITRON-N7_PXU";Tend="110";Tstart="4";shortTE="F";uid="e68ea532-907b-45ea-a7b1-1d3dbf2fefc9"
CM022885.1	RepeatMasker	Unknown	2369116	2369462	2081	+	.	ID="RND-6_FAMILY-87";Tend="1342";Tstart="975";shortTE="F";uid="23112a94-e503-4cd4-a4c2-063a356c95c5"
CM022885.1	RepeatMasker	Unknown	24064760	24065139	1506	+	.	ID="RND-3_FAMILY-332";Tend="1423";Tstart="926";shortTE="F";uid="2ef82cab-98b3-48f6-9360-7bcb70ab36d2"
CM022885.1	RepeatMasker	RC/Helitron	11276847	11276952	617	+	.	ID="RND-5_FAMILY-429";Tend="1174";Tstart="1070";shortTE="F";uid="3be74bcb-5567-4aad-82e6-7da7fd131e57"
CM022885.1	RepeatMasker	RC/Helitron	18232879	18234418	10538	+	.	ID="RND-6_FAMILY-671";Tend="2278";Tstart="788";shortTE="F";uid="effa0fc7-d605-46f8-b785-3225b81fe72a"
CM022885.1	RepeatMasker	LINE/CR1	3164474	3164963	3529	+	.	ID="RND-6_FAMILY-13591";Tend="1441";Tstart="965";shortTE="F";uid="76f311ef-17f8-46e3-859c-12d51e9b7363"
CM022885.1	RepeatMasker	Unknown	6998784	6998976	441	+	.	ID="RND-6_FAMILY-370";Tend="1954";Tstart="1800";shortTE="F";uid="d632f32e-24f2-48e1-a4f9-23561c8542aa"
CM022885.1	RepeatMasker	Unknown	19440325	19440529	1499	+	.	ID="RND-1_FAMILY-176";Tend="773";Tstart="570";shortTE="F";uid="53d540df-80ec-4bcb-8c0c-6137ceb8bbc4"
CM022885.1	RepeatMasker	Unknown	8551726	8551927	452	+	.	ID="RND-1_FAMILY-846";Tend="1720";Tstart="1533";shortTE="F";uid="c843e280-38da-4395-94d8-50a911116505"
CM022885.1	RepeatMasker	DNA/CMC-Chapaev-3	4150362	4150866	3197	+	.	ID="RND-6_FAMILY-2378";Tend="1307";Tstart="829";shortTE="F";uid="05e07fe6-5c8d-4311-9b5e-d2020cd42838"
CM022885.1	RepeatMasker	RC/Helitron	19816635	19816773	1137	+	.	ID="RND-6_FAMILY-317";Tend="1076";Tstart="935";shortTE="F";uid="8f75916d-b130-4557-8d33-305c03dfff61"
CM022885.1	RepeatMasker	Unknown	27666198	27666325	462	+	.	ID="RND-4_FAMILY-878";Tend="1425";Tstart="1305";shortTE="F";uid="07419e7b-82dd-4317-8976-fd4ff9c9f364"
CM022885.1	RepeatMasker	LINE/RTE-BovB	8283284	8283527	1034	+	.	ID="RND-1_FAMILY-30";Tend="1076";Tstart="819";shortTE="F";uid="26637923-ca9d-4daa-8024-308f6eb02533"
CM022885.1	RepeatMasker	SINE/tRNA-RTE	26223306	26223481	1262	+	.	ID="RND-6_FAMILY-1330";Tend="1118";Tstart="940";shortTE="F";uid="c891c640-a808-453e-8d01-18d489749f2c"
CM022885.1	RepeatMasker	DNA/MULE-MuDR	4171294	4171490	1529	+	.	ID="RND-1_FAMILY-161";Tend="1142";Tstart="936";shortTE="F";uid="30ae2df7-040e-4822-9642-1f9ee2947d95"
CM022885.1	RepeatMasker	Unknown	26241271	26241894	2291	+	.	ID="RND-1_FAMILY-607";Tend="1195";Tstart="551";shortTE="F";uid="f7cc40c4-53cd-45e0-8f6a-c03367d5cf35"
CM022885.1	RepeatMasker	RC/Helitron	17787442	17787681	1137	+	.	ID="RND-6_FAMILY-4124";Tend="1752";Tstart="1513";shortTE="F";uid="e34c76d3-30b8-4206-baa6-abb3edb2bb95"
CM022885.1	RepeatMasker	DNA	27059583	27060606	2909	+	.	ID="RND-4_FAMILY-311";Tend="1903";Tstart="676";shortTE="F";uid="c043de28-dc8d-47d4-983d-06e9a4794438"
CM022885.1	RepeatMasker	RC/Helitron	36195550	36195803	2312	+	.	ID="RND-6_FAMILY-671";Tend="2278";Tstart="2025";shortTE="F";uid="6e605950-d883-485a-9e64-f12de3bff69e"
CM022885.1	RepeatMasker	Unknown	30414649	30414787	500	+	.	ID="RND-6_FAMILY-9040";Tend="1132";Tstart="991";shortTE="F";uid="5814f176-37f3-4db1-86fe-8eae86452c49"
CM022885.1	RepeatMasker	SINE/tRNA-RTE	31591651	31591987	1225	+	.	ID="RND-1_FAMILY-29";Tend="1126";Tstart="776";shortTE="F";uid="c2adae16-9b2b-457c-966e-a51bc832d321"
CM022885.1	RepeatMasker	RC/Helitron	9037563	9037766	1224	+	.	ID="RND-4_FAMILY-2756";Tend="1128";Tstart="923";shortTE="F";uid="ff5d1548-fcfe-4e1a-ab48-8df4e9442f01"
CM022885.1	RepeatMasker	LINE/Dong-R4	13220480	13220618	954	+	.	ID="RND-6_FAMILY-2216";Tend="900";Tstart="761";shortTE="F";uid="2122edd2-46b4-4508-b7ec-0c46be217c8a"
CM022885.1	RepeatMasker	DNA/hAT-Tip100	38003037	38003194	1237	+	.	ID="RND-1_FAMILY-688";Tend="1113";Tstart="957";shortTE="F";uid="9165e016-660b-49c6-a393-1910e0a68ef2"
CM022885.1	RepeatMasker	Unknown	675573	675705	762	+	.	ID="RND-6_FAMILY-3805";Tend="1519";Tstart="1388";shortTE="F";uid="b7aa1501-eb3b-4c34-8aea-5092eabaf5a2"
CM022885.1	RepeatMasker	DNA/TcMar-Tc1	24586171	24586792	2076	+	.	ID="RND-4_FAMILY-761";TEgroup="ctg_12%7CRND-4_FAMILY-761%7C2";Tend="1875";Tstart="935";shortTE="F";uid="04ee6252-78ca-46de-ad20-17e71c2408dc"
CM022885.1	RepeatMasker	LINE/R1	25777116	25777253	547	+	.	ID="RND-6_FAMILY-8050";Tend="1752";Tstart="1618";shortTE="F";uid="1dae0775-fb91-4e52-92da-49fc9a1e437a"
CM022885.1	RepeatMasker	SINE/tRNA-RTE	31933083	31933215	458	+	.	ID="RND-4_FAMILY-384";Tend="1048";Tstart="924";shortTE="F";uid="3b7aec19-cd71-4c5a-bbb6-628d356f7389"
CM022885.1	RepeatMasker	DNA/hAT-Tip100	11170656	11170762	617	+	.	ID="RND-6_FAMILY-8753";Tend="1173";Tstart="1082";shortTE="F";uid="14680ea3-e121-4576-a2ba-b655627bb0d8"
CM022885.1	RepeatMasker	Unknown	37110377	37111192	5933	+	.	ID="RND-1_FAMILY-574";Tend="1687";Tstart="875";shortTE="F";uid="0b0a2536-e5fc-4dcf-a51e-036e36c1256e"
CM022885.1	RepeatMasker	Unknown	36298062	36298830	5727	+	.	ID="RND-6_FAMILY-5547";Tend="1291";Tstart="537";shortTE="F";uid="2d276869-bd06-4b73-9037-64e90ee02c69"
CM022885.1	RepeatMasker	SINE/tRNA-RTE	24385996	24386189	913	+	.	ID="RND-4_FAMILY-384";Tend="1086";Tstart="865";shortTE="F";uid="57e1a1ea-739c-403c-b061-d73a87f84de5"
CM022885.1	RepeatMasker	RC/Helitron	31426157	31426468	2256	+	.	ID="RND-1_FAMILY-197";Tend="1116";Tstart="830";shortTE="F";uid="a2aee33d-5cce-4837-8b92-73ee16ca391b"
CM022885.1	RepeatMasker	LTR	26895215	26895745	3912	+	.	ID="RND-1_FAMILY-800";Tend="1061";Tstart="516";shortTE="F";uid="88908849-d848-4ebd-b263-8773059a986b"
CM022885.1	RepeatMasker	Unknown	11480275	11480643	3184	+	.	ID="RND-1_FAMILY-115";Tend="1265";Tstart="896";shortTE="F";uid="23049c65-41f8-48a7-a607-06d63e55c854"
CM022885.1	RepeatMasker	DNA/CMC-Chapaev-3	35954737	35954896	1219	+	.	ID="RND-5_FAMILY-2511";Tend="1075";Tstart="919";shortTE="F";uid="3f273410-4f72-4b8c-8848-7dcdf7037a26"
CM022885.1	RepeatMasker	RC/Helitron	3287386	3287498	815	+	.	ID="RND-6_FAMILY-12178";Tend="1506";Tstart="1392";shortTE="F";uid="71333605-d4e8-4439-a9a4-08622300d91d"
CM022885.1	RepeatMasker	Unknown	33874574	33874685	774	+	.	ID="RND-2_FAMILY-22";Tend="1074";Tstart="956";shortTE="F";uid="2000155e-66df-4be7-a452-6a19c583ef3a"
CM022885.1	RepeatMasker	Unknown	4257792	4257959	1213	+	.	ID="RND-1_FAMILY-116";Tend="1128";Tstart="956";shortTE="F";uid="94e30b41-2377-4725-8811-79e848b881ee"
CM022885.1	RepeatMasker	Unknown	37305864	37306126	2058	+	.	ID="RND-1_FAMILY-520";Tend="1360";Tstart="1094";shortTE="F";uid="16a07a1d-a260-4d17-82ee-b38e375d9e0a"
CM022885.1	RepeatMasker	Unknown	3875898	3876354	3497	+	.	ID="RND-6_FAMILY-1527";Tend="1373";Tstart="911";shortTE="F";uid="c5c63a62-0e83-407e-a2fd-e6a4eeb5dd6f"
CM022885.1	RepeatMasker	Unknown	13421273	13421505	807	+	.	ID="RND-3_FAMILY-316";Tend="1105";Tstart="844";shortTE="F";uid="8cad783b-3058-4eb0-948f-063ca7e256e5"
CM022885.1	RepeatMasker	DNA/TcMar-Tc1	23408158	23409057	7493	+	.	ID="RND-5_FAMILY-2403";Tend="1833";Tstart="928";shortTE="F";uid="1b8c36ff-2957-4a73-a7e6-37a290073634"
CM022885.1	RepeatMasker	Unknown	22442109	22442280	772	+	.	ID="RND-4_FAMILY-190";Tend="1383";Tstart="1203";shortTE="F";uid="412f6273-4c37-4b6f-812d-b5eb8a817f1c"
CM022885.1	RepeatMasker	DNA/hAT-Charlie	37780257	37780391	792	+	.	ID="RND-1_FAMILY-458";Tend="1668";Tstart="1505";shortTE="F";uid="a0ddbb1c-781b-460c-bf2c-d897a61e63b9"
CM022885.1	RepeatMasker	RC/Helitron	23345237	23345351	472	+	.	ID="RND-6_FAMILY-4124";Tend="1671";Tstart="1550";shortTE="F";uid="3f57173b-1e79-4aa3-86a6-e8283418b514"
CM022885.1	RepeatMasker	RC/Helitron	11947431	11947622	424	+	.	ID="RND-6_FAMILY-4124";Tend="1758";Tstart="1567";shortTE="F";uid="83f8b443-1bca-4d11-abb0-4eb2e2fa618b"
CM022885.1	RepeatMasker	DNA/TcMar-Mariner	38439570	38440089	3730	+	.	ID="RND-1_FAMILY-380";Tend="1254";Tstart="673";shortTE="F";uid="16f071dd-be60-4cc4-bd8c-181f0f94b527"
CM022885.1	RepeatMasker	LINE/R1-LOA	9478872	9479056	1039	+	.	ID="RND-4_FAMILY-994";Tend="1271";Tstart="1085";shortTE="F";uid="95c600ae-9b53-4213-a665-8cc5ab892729"
CM022885.1	RepeatMasker	DNA/hAT-Tip100	29042052	29042504	3540	+	.	ID="RND-1_FAMILY-217";Tend="1303";Tstart="845";shortTE="F";uid="21f9b13e-2016-4f12-80fa-41aba3a59013"
CM022885.1	RepeatMasker	Unknown	11631473	11631753	2109	+	.	ID="RND-6_FAMILY-7290";Tend="1432";Tstart="1153";shortTE="F";uid="725abc7f-db0f-4c31-bcf8-13b6ad477c7e"
CM022885.1	RepeatMasker	Unknown	17210071	17210580	3651	+	.	ID="RND-1_FAMILY-262";Tend="1347";Tstart="778";shortTE="F";uid="5ab73c48-e2c5-4a2c-bee6-a4913ac43754"
CM022885.1	RepeatMasker	Unknown	35709248	35709384	536	+	.	ID="RND-2_FAMILY-22";Tend="1139";Tstart="1013";shortTE="F";uid="4d61c7e7-1899-4a55-880b-7070d34fd37e"
CM022885.1	RepeatMasker	DNA/hAT-Tip100	4888113	4888257	845	+	.	ID="RND-1_FAMILY-217";Tend="997";Tstart="839";shortTE="F";uid="3c264c3c-8d38-4041-b7d7-51a661e10147"
CM022885.1	RepeatMasker	Unknown	1746678	1746860	1296	+	.	ID="RND-1_FAMILY-159";Tend="1184";Tstart="968";shortTE="F";uid="da1d7fa2-7ccb-4622-83e1-8975866f2b04"
CM022885.1	RepeatMasker	DNA/TcMar-Tc1	14539306	14539638	1387	+	.	ID="RND-1_FAMILY-114";Tend="1914";Tstart="1517";shortTE="F";uid="564732f8-0f07-41f6-876d-e0497813c225"
CM022885.1	RepeatMasker	Unknown	4416574	4416765	514	+	.	ID="RND-2_FAMILY-87";Tend="1293";Tstart="1099";shortTE="F";uid="5a6e2b3b-443a-4419-9bb2-bff24384e8c0"
CM022885.1	RepeatMasker	Unknown	28433640	28433769	853	+	.	ID="RND-1_FAMILY-262";Tend="906";Tstart="778";shortTE="F";uid="a6eaf6d1-1ed2-425a-81cf-ab481d3fc2dc"
CM022885.1	RepeatMasker	DNA/hAT-Tip100	37165908	37166080	1269	+	.	ID="RND-1_FAMILY-566";Tend="1064";Tstart="892";shortTE="F";uid="e34c4630-da4a-4435-9f62-eafc40bfd115"
CM022885.1	RepeatMasker	SINE/5S	2932386	2932712	1833	+	.	ID="RND-5_FAMILY-1177";Tend="1130";Tstart="778";shortTE="F";uid="169e5ead-c9c7-43cf-a714-47c7b4c30c50"
CM022885.1	RepeatMasker	DNA/hAT-Tip100	38843777	38844193	3014	+	.	ID="RND-1_FAMILY-217";Tend="1302";Tstart="845";shortTE="F";uid="6666e5a5-b3b6-4c47-a15b-d4dd4805a576"
CM022885.1	RepeatMasker	Unknown	26483587	26484118	1310	+	.	ID="RND-6_FAMILY-4632";TEgroup="ctg_12%7CRND-6_FAMILY-4632%7C4";Tend="1582";Tstart="685";shortTE="F";uid="1281b677-2a03-42ba-9f8d-0633207c2173"
CM022885.1	RepeatMasker	LINE/Dong-R4	10039072	10039703	4421	+	.	ID="RND-1_FAMILY-689";Tend="1157";Tstart="562";shortTE="F";uid="d8bab094-6c96-4a84-a9d2-ced5ab735b49"
CM022885.1	RepeatMasker	SINE/tRNA-RTE	1325615	1325914	2103	+	.	ID="RND-1_FAMILY-48";Tend="1187";Tstart="886";shortTE="F";uid="0303f9f4-db24-4768-b904-495cc4f915d1"
CM022885.1	RepeatMasker	Unknown	34251048	34251208	663	+	.	ID="RND-3_FAMILY-316";Tend="1216";Tstart="1049";shortTE="F";uid="5ff6b7de-7bb8-4e4b-943e-a3b85e79b8f2"
CM022885.1	RepeatMasker	Unknown	20342244	20342632	2793	+	.	ID="RND-6_FAMILY-3656";Tend="1554";Tstart="1136";shortTE="F";uid="48af89a7-d9fc-4eb5-a541-444244d77052"
CM022885.1	RepeatMasker	RC/Helitron	37871396	37872075	5235	+	.	ID="RND-1_FAMILY-197";TEgroup="ctg_12%7CRND-1_FAMILY-197%7C22";Tend="2090";Tstart="848";shortTE="F";uid="e3b10323-5794-4930-a6f2-bc0e57657f98"
CM022885.1	RepeatMasker	Unknown	21165146	21165523	2231	+	.	ID="RND-1_FAMILY-49";Tend="1319";Tstart="958";shortTE="F";uid="26221d82-509e-4a56-bed5-1f0c802c085e"
CM022885.1	RepeatMasker	Satellite	2384642	2384756	477	+	.	ID="RND-6_FAMILY-577";Tend="1299";Tstart="1185";shortTE="F";uid="c15eea0c-10e2-419f-864f-b6d4bed3f60a"
CM022885.1	RepeatMasker	LINE/Penelope	1821	2189	2902	+	.	ID="RND-6_FAMILY-6622";Tend="1368";Tstart="1003";shortTE="F";uid="2e5b79d9-1e01-43f6-a14e-b2a54902e501"
CM022885.1	RepeatMasker	Unknown	21146927	21147097	1155	+	.	ID="RND-6_FAMILY-6003";Tend="625";Tstart="456";shortTE="F";uid="b85c77d0-cc41-47e2-8e06-8336a68bef65"
CM022885.1	RepeatMasker	Unknown	11169396	11169667	2250	+	.	ID="RND-1_FAMILY-206";Tend="336";Tstart="65";shortTE="F";uid="e0411da3-6496-4e1d-b863-84b92b16f437"
CM022885.1	RepeatMasker	DNA/hAT-Charlie	3793577	3794189	4297	+	.	ID="RND-1_FAMILY-1135";Tend="1622";Tstart="974";shortTE="F";uid="7146b3e1-a7f9-402e-bf89-68be58c31e3f"
CM022885.1	RepeatMasker	Unknown	8408380	8409302	1907	+	.	ID="RND-5_FAMILY-539";Tend="1405";Tstart="484";shortTE="F";uid="6f96c577-d12f-4757-b88b-8834f74549ab"
CM022885.1	RepeatMasker	Unknown	3825019	3825140	526	+	.	ID="RND-1_FAMILY-604";Tend="1202";Tstart="1095";shortTE="F";uid="cbfbbb58-b4f8-4f7c-8071-38d307d7d16d"
CM022885.1	RepeatMasker	RC/Helitron	19488333	19488639	2528	+	.	ID="RND-1_FAMILY-324";Tend="822";Tstart="515";shortTE="F";uid="77b4e942-4cac-4b70-92eb-85bbbe6ab65a"
CM022885.1	RepeatMasker	DNA/hAT-Charlie	7226619	7226936	1795	+	.	ID="RND-2_FAMILY-110";Tend="1326";Tstart="925";shortTE="F";uid="25743ae1-89bc-463c-afb7-93bb7de3bc2a"
CM022885.1	RepeatMasker	RC/Helitron	395439	395675	1827	+	.	ID="RND-6_FAMILY-317";Tend="1157";Tstart="921";shortTE="F";uid="70930a6c-cb42-4a67-b298-7fd457b8d602"
CM022885.1	RepeatMasker	Unknown	17420	17886	2333	+	.	ID="RND-1_FAMILY-859";Tend="1484";Tstart="987";shortTE="F";uid="2c1adb59-7d08-4b95-afba-af96d35b3d29"
CM022885.1	RepeatMasker	LINE/Penelope	32764792	32765465	911	+	.	ID="RND-6_FAMILY-236";TEgroup="ctg_12%7CRND-6_FAMILY-236%7C5";Tend="1611";Tstart="1040";shortTE="F";uid="9eed1620-13a4-49fa-a89a-a03aa1b79372"
CM022885.1	RepeatMasker	RC/Helitron	19750618	19750906	2576	+	.	ID="RND-1_FAMILY-476";Tend="1143";Tstart="851";shortTE="F";uid="9c6ae0f3-4ebb-4933-89bc-6760d94dc605"
CM022885.1	RepeatMasker	Unknown	32590836	32591488	3846	+	.	ID="RND-1_FAMILY-49";Tend="1621";Tstart="964";shortTE="F";uid="a72e3cb5-ff32-410f-9a2e-7df2f7699742"
CM022885.1	RepeatMasker	RC/Helitron	7152168	7152404	893	+	.	ID="RND-1_FAMILY-50";Tend="1190";Tstart="945";shortTE="F";uid="2c8fdba9-1bec-4f97-803b-4884dc55085f"
CM022885.1	RepeatMasker	LINE/CR1	1837330	1838560	10845	+	.	ID="RND-1_FAMILY-162";Tend="2037";Tstart="808";shortTE="F";uid="391ac3a7-e6bd-41ec-a4fb-354ec53c1786"
CM022885.1	RepeatMasker	Unknown	29514741	29515009	1050	+	.	ID="RND-1_FAMILY-375";Tend="1519";Tstart="1190";shortTE="F";uid="ad00c1d3-002e-4bab-8c69-d558dcd496b9"
CM022885.1	RepeatMasker	Unknown	8875095	8875268	818	+	.	ID="RND-6_FAMILY-7290";Tend="1380";Tstart="1207";shortTE="F";uid="c262c215-ace9-4491-9724-e731e1eb007f"
CM022885.1	RepeatMasker	DNA/hAT-Tip100	4159679	4159919	1674	+	.	ID="RND-6_FAMILY-6216";Tend="1162";Tstart="891";shortTE="F";uid="12cb89b5-3ebe-4906-94ff-86556aa915bd"
CM022885.1	RepeatMasker	LINE/Penelope	31081637	31083194	499	+	.	ID="RND-1_FAMILY-304";TEgroup="ctg_12%7CRND-1_FAMILY-304%7C19";Tend="1566";Tstart="185";shortTE="T";uid="a56aa214-1b93-4ad7-859c-e99efb0747f2"
CM022885.1	RepeatMasker	Unknown	7925020	7925273	1125	+	.	ID="RND-5_FAMILY-28";Tend="1177";Tstart="910";shortTE="F";uid="e8fbe93e-feb3-4b08-8cb3-326e1a207cbf"
CM022885.1	RepeatMasker	DNA/Sola-1	12792112	12792246	831	+	.	ID="RND-6_FAMILY-924";Tend="1334";Tstart="1195";shortTE="F";uid="54285f30-c3de-40b4-9f8c-dcbf45d40132"
CM022885.1	RepeatMasker	Unknown	30191440	30191730	970	+	.	ID="RND-5_FAMILY-28";TEgroup="ctg_12%7CRND-5_FAMILY-28%7C2";Tend="1150";Tstart="827";shortTE="F";uid="3edf9685-22e6-432c-84e1-f3b4c344bb6c"
CM022885.1	RepeatMasker	LINE/L2	10268489	10268702	933	+	.	ID="RND-1_FAMILY-308";Tend="996";Tstart="778";shortTE="F";uid="280ae1a2-b495-4cc7-8557-e1b82a34d3b8"
CM022885.1	RepeatMasker	DNA/hAT-Tip100	38698522	38698976	2409	+	.	ID="RND-4_FAMILY-2323";Tend="2250";Tstart="1798";shortTE="F";uid="31934814-0ff7-491e-82c1-7da8d8827317"
CM022885.1	RepeatMasker	LINE/CRE	37126789	37127017	808	+	.	ID="RND-5_FAMILY-51";Tend="1197";Tstart="984";shortTE="F";uid="1a1d09df-f583-4fa2-8000-e61a5382b20b"
CM022885.1	RepeatMasker	LINE/RTE-BovB	3885360	3886091	4798	+	.	ID="RND-6_FAMILY-1535";Tend="1653";Tstart="912";shortTE="F";uid="9b4be70d-7f7e-49d4-8318-983682d6af0e"
CM022885.1	RepeatMasker	Unknown	29794193	29794473	1139	+	.	ID="RND-6_FAMILY-1735";Tend="1122";Tstart="870";shortTE="F";uid="90b91b75-3a2e-4075-a91f-131c9c2659da"
CM022885.1	RepeatMasker	DNA/TcMar-Tc1	13036569	13036751	666	+	.	ID="rnd-1_family-360";Tend="1662";Tstart="1466";shortTE="F";uid="16ee1ce7-d9ba-43e0-836f-7427c3f9e653"
CM022885.1	RepeatMasker	Unknown	999909	1000164	1255	+	.	ID="RND-6_FAMILY-4999";Tend="1304";Tstart="1004";shortTE="F";uid="55ba9d8b-4e41-47f9-a1ce-915905e48719"
CM022885.1	RepeatMasker	DNA/hAT-Tip100	37793206	37793405	980	+	.	ID="RND-3_FAMILY-262";Tend="1106";Tstart="911";shortTE="F";uid="46e98276-f4c0-4d7e-946b-70a2b35838da"
CM022885.1	RepeatMasker	LINE/RTE-BovB	23622058	23622261	1393	+	.	ID="RND-1_FAMILY-75";Tend="1821";Tstart="1607";shortTE="F";uid="f08de2ff-d02b-44fc-89e7-5003ae85bcde"
CM022885.1	RepeatMasker	Unknown	37568351	37568602	791	+	.	ID="RND-6_FAMILY-713";Tend="953";Tstart="701";shortTE="F";uid="2b0e1aff-37c4-4948-9fb8-c4ca370470b6"
CM022885.1	RepeatMasker	RC/Helitron	29664389	29664497	501	+	.	ID="RND-1_FAMILY-476";Tend="1221";Tstart="1106";shortTE="F";uid="c9f2ca7b-10e6-4f16-80c0-4835503867af"
CM022885.1	RepeatMasker	LINE/RTE-BovB	10420033	10420330	1792	+	.	ID="RND-5_FAMILY-1885";Tend="1221";Tstart="909";shortTE="F";uid="53c5b0a3-3e1a-454e-a68b-1fab13692265"
CM022885.1	RepeatMasker	SINE/tRNA-RTE	17042679	17042852	465	+	.	ID="RND-6_FAMILY-1330";Tend="1106";Tstart="926";shortTE="F";uid="9458a5b7-5fbe-4d68-88bf-fa8204a245a5"
CM022885.1	RepeatMasker	LINE/L2	6753050	6753164	582	+	.	ID="RND-6_FAMILY-1199";Tend="1059";Tstart="940";shortTE="F";uid="4c3599db-7864-4433-ba3c-7104594e09ec"
CM022885.1	RepeatMasker	SINE/tRNA-RTE	38674579	38674776	1227	+	.	ID="RND-6_FAMILY-1330";Tend="1116";Tstart="915";shortTE="F";uid="9669977b-fd6f-456b-a160-9d8e343297d9"
CM022885.1	RepeatMasker	DNA	15201076	15201274	1431	+	.	ID="RND-6_FAMILY-13327";Tend="1731";Tstart="1546";shortTE="F";uid="7a0d22c8-bf2d-4bf2-95c2-8ea1bb35b6b9"
CM022885.1	RepeatMasker	SINE/tRNA-RTE	33024751	33025087	2096	+	.	ID="RND-4_FAMILY-632";Tend="1119";Tstart="762";shortTE="F";uid="3941e408-4e67-4b78-9060-3bafd76687be"
CM022885.1	RepeatMasker	LINE/Penelope	37646017	37646159	1317	+	.	ID="RND-5_FAMILY-1586";Tend="1253";Tstart="1111";shortTE="F";uid="27db2a04-cc18-4c34-8bbe-d4283a6da821"
CM022885.1	RepeatMasker	DNA	25469341	25469949	2671	+	.	ID="RND-5_FAMILY-2114";TEgroup="ctg_12%7CRND-5_FAMILY-2114%7C4";Tend="2668";Tstart="1714";shortTE="F";uid="30a47071-ea88-4f08-9643-3353f8642973"
CM022885.1	RepeatMasker	LINE/I	12875596	12875749	531	+	.	ID="RND-5_FAMILY-335";Tend="1437";Tstart="1260";shortTE="F";uid="cef4ea7c-835d-4877-a995-32d5f1257dbc"
CM022885.1	RepeatMasker	RC/Helitron	26560448	26561708	8131	+	.	ID="RND-1_FAMILY-193";Tend="1957";Tstart="640";shortTE="F";uid="f3d1a7e7-632a-49f6-affe-c2f043df7b97"
CM022885.1	RepeatMasker	RC/Helitron	4770821	4771125	2706	+	.	ID="RND-6_FAMILY-12178";Tend="1506";Tstart="1201";shortTE="F";uid="2f32f19a-ba7b-4f24-b0d7-a27596656d08"
CM022885.1	RepeatMasker	RC/Helitron	8022690	8022880	1538	+	.	ID="RND-1_FAMILY-193";Tend="853";Tstart="658";shortTE="F";uid="8ab1abc4-4b2d-4221-b6a6-398354d0da2d"
CM022885.1	RepeatMasker	Unknown	15030690	15031055	1162	+	.	ID="RND-6_FAMILY-713";Tend="1150";Tstart="723";shortTE="F";uid="b6c0bff6-888b-4fb3-90f2-652fccadd115"
CM022885.1	RepeatMasker	Unknown	29458549	29458700	648	+	.	ID="RND-1_FAMILY-66";Tend="1097";Tstart="937";shortTE="F";uid="d6c0e728-5841-4391-a622-f265058023c7"
CM022885.1	RepeatMasker	LINE/RTE-BovB	37234359	37234504	655	+	.	ID="RND-4_FAMILY-543";TEgroup="ctg_12%7CRND-4_FAMILY-543%7C1";Tend="327";Tstart="190";shortTE="T";uid="a99340c8-ea5c-46e0-90fe-4ecab21e3003"
CM022885.1	RepeatMasker	SINE/tRNA-RTE	34157847	34158011	662	+	.	ID="RND-6_FAMILY-1330";Tend="1116";Tstart="927";shortTE="F";uid="ce81c5ed-628c-4ce2-b1ae-dcbf834b030f"
CM022885.1	RepeatMasker	LINE/RTE-BovB	10749838	10750005	895	+	.	ID="RND-4_FAMILY-658";Tend="1544";Tstart="1377";shortTE="F";uid="fe582052-0768-4782-aae0-1a059f9ca084"
CM022885.1	RepeatMasker	Unknown	29783100	29783275	809	+	.	ID="RND-6_FAMILY-1901";Tend="1629";Tstart="1458";shortTE="F";uid="ab7eeb4b-6837-49f9-bd62-0806f24378bd"
CM022885.1	RepeatMasker	Unknown	29146923	29147109	1385	+	.	ID="RND-6_FAMILY-11688";Tend="987";Tstart="791";shortTE="F";uid="b3abe4f6-b686-4cfe-a10e-8ff267a3b9f9"
CM022885.1	RepeatMasker	RC/Helitron	21893004	21893305	2588	+	.	ID="RND-1_FAMILY-50";Tend="1181";Tstart="880";shortTE="F";uid="827443d1-444a-4bef-8705-8e7b2074123f"
CM022885.1	RepeatMasker	Unknown	37742453	37742618	1268	+	.	ID="RND-6_FAMILY-6615";Tend="1072";Tstart="907";shortTE="F";uid="d15db63a-8c26-4bea-a717-41762639460f"
CM022885.1	RepeatMasker	Unknown	20304765	20305020	1362	+	.	ID="RND-1_FAMILY-55";Tend="1829";Tstart="1563";shortTE="F";uid="27cde40e-c501-4b84-a0a4-47912edefd70"
CM022885.1	RepeatMasker	Unknown	37366480	37366596	622	+	.	ID="RND-2_FAMILY-87";Tend="1262";Tstart="1147";shortTE="F";uid="fe969d83-45f1-43a6-a43f-c6a169db1229"
CM022885.1	RepeatMasker	Unknown	27108643	27109065	3147	+	.	ID="RND-5_FAMILY-563";Tend="1382";Tstart="948";shortTE="F";uid="3eb0e880-0d83-432f-a6df-54b76165d2b2"
CM022885.1	RepeatMasker	LINE/RTE-BovB	22313030	22313252	1019	+	.	ID="RND-6_FAMILY-380";Tend="1098";Tstart="864";shortTE="F";uid="fa5445f4-b442-43c9-ad9f-6bafc19e6a84"
CM022885.1	RepeatMasker	DNA/Academ-1	28428489	28428803	2768	+	.	ID="RND-5_FAMILY-208";Tend="599";Tstart="285";shortTE="F";uid="d786fd0b-69e2-4f49-8d0f-74535dea8765"
CM022885.1	RepeatMasker	DNA/TcMar-Tc1	20303596	20304440	6297	+	.	ID="rnd-4_family-761";Tend="1857";Tstart="946";shortTE="F";uid="8a78a6a4-fec2-4157-bb71-d6e47d38353b"
CM022885.1	RepeatMasker	Unknown	11034949	11035183	1535	+	.	ID="RND-1_FAMILY-133";Tend="1559";Tstart="1318";shortTE="F";uid="65fd7f44-36c2-49e7-9770-ec1d64a89362"
CM022885.1	RepeatMasker	LINE/RTE-BovB	2337785	2337940	709	+	.	ID="RND-5_FAMILY-1885";Tend="1221";Tstart="1073";shortTE="F";uid="f149d721-04b4-4e4f-9e43-7a06e438719c"
CM022885.1	RepeatMasker	Unknown	20579699	20579803	810	+	.	ID="RND-1_FAMILY-123";Tend="801";Tstart="697";shortTE="F";uid="169e3ecc-0539-4c73-9682-857f2a985604"
CM022885.1	RepeatMasker	DNA/TcMar-Tc1	28675699	28676262	3799	+	.	ID="RND-5_FAMILY-623";Tend="1493";Tstart="914";shortTE="F";uid="74106f96-f1ba-44f2-b796-e136d5579320"
CM022885.1	RepeatMasker	DNA/hAT-Charlie	8774139	8774472	2216	+	.	ID="RND-2_FAMILY-110";Tend="1330";Tstart="1027";shortTE="F";uid="8fe92307-9167-49c8-9f39-2ed5cf8f867f"
CM022885.1	RepeatMasker	Unknown	33899944	33900151	1339	+	.	ID="RND-6_FAMILY-2460";Tend="1071";Tstart="859";shortTE="F";uid="d2c9fc93-cf65-4741-85ed-b7d8babed596"
CM022885.1	RepeatMasker	Unknown	19755878	19756180	2477	+	.	ID="RND-5_FAMILY-2799";Tend="973";Tstart="667";shortTE="F";uid="f842a795-9067-4c2e-b04c-0ed5169e82fa"
CM022885.1	RepeatMasker	Unknown	25896061	25896299	598	+	.	ID="RND-6_FAMILY-503";Tend="714";Tstart="463";shortTE="F";uid="cb4abf7d-9a18-4869-9a32-2dc1a2670d3b"
CM022885.1	RepeatMasker	LINE/RTE-BovB	8794538	8794661	791	+	.	ID="RND-1_FAMILY-75";Tend="1123";Tstart="995";shortTE="F";uid="3cc81bf7-6341-49fe-90cf-37ab276ab6fa"
CM022885.1	RepeatMasker	RC/Helitron	4389641	4390164	3005	+	.	ID="RND-6_FAMILY-4124";Tend="1758";Tstart="1156";shortTE="F";uid="1f95b802-322a-4821-8a0b-d0a3ba7ebab6"
CM022885.1	RepeatMasker	RC/Helitron	36257045	36257216	876	+	.	ID="RND-1_FAMILY-50";Tend="1188";Tstart="1016";shortTE="F";uid="ff397de5-8019-4818-ba9f-6d29b2781848"
CM022885.1	RepeatMasker	LINE/RTE-X	18925417	18926182	702	+	.	ID="RND-6_FAMILY-846";Tend="1416";Tstart="683";shortTE="F";uid="02f5b229-b562-423e-a1ab-18cb92a818cb"
CM022885.1	RepeatMasker	Unknown	16739606	16739729	520	+	.	ID="RND-2_FAMILY-87";Tend="1070";Tstart="946";shortTE="F";uid="ae7817f7-f0e9-489b-89ee-8fe610692f2c"
CM022885.1	RepeatMasker	Unknown	4427944	4428164	1199	+	.	ID="RND-5_FAMILY-698";Tend="1190";Tstart="986";shortTE="F";uid="d650d5e1-4d7f-4363-a8ed-d4572f882ff1"
CM022885.1	RepeatMasker	Unknown	18606327	18606624	1575	+	.	ID="RND-6_FAMILY-446";Tend="1091";Tstart="776";shortTE="F";uid="8f5d6851-9fa1-4ab7-b47c-6ebdc5f64e06"
CM022885.1	RepeatMasker	LINE/RTE-RTE	5924232	5926561	529	+	.	ID="RND-6_FAMILY-4128";TEgroup="ctg_12%7CRND-6_FAMILY-4128%7C2";Tend="1645";Tstart="1335";shortTE="F";uid="a277c154-de39-4c8d-8dc3-376277de3f66"
CM022885.1	RepeatMasker	Unknown	13784268	13784425	478	+	.	ID="RND-5_FAMILY-1523";Tend="1098";Tstart="887";shortTE="F";uid="11151666-8d64-4b36-83db-c276039f12b3"
CM022885.1	RepeatMasker	Unknown	28524206	28524438	1936	+	.	ID="RND-6_FAMILY-5435";Tend="1224";Tstart="985";shortTE="F";uid="01bc8218-22a3-43e5-be28-8e18f0d3e24d"
CM022885.1	RepeatMasker	Unknown	24275517	24275848	625	+	.	ID="RND-1_FAMILY-835";TEgroup="ctg_12%7CRND-1_FAMILY-835%7C2";Tend="1055";Tstart="841";shortTE="F";uid="73d299e6-c33a-4ce0-aaee-f253eadf2d3f"
CM022885.1	RepeatMasker	DNA/TcMar-Tc1	15853757	15853929	1004	+	.	ID="RND-6_FAMILY-1542";Tend="2360";Tstart="2198";shortTE="F";uid="3ee160fa-399a-45bb-ad3e-3386f7d7e282"
CM022885.1	RepeatMasker	DNA/Academ-1	14506326	14507642	1360	+	.	ID="rnd-6_family-7541";Tend="472";Tstart="24";shortTE="F";uid="f961cab7-d914-4360-b5f2-75deb416648f"
CM022885.1	RepeatMasker	RC/Helitron	37693845	37694528	1227	+	.	ID="RND-1_FAMILY-913";Tend="2303";Tstart="1620";shortTE="F";uid="6ee3af34-15fa-4727-87d2-226416e2aef5"
CM022885.1	RepeatMasker	Unknown	25378859	25379153	1244	+	.	ID="RND-2_FAMILY-87";Tend="1318";Tstart="978";shortTE="F";uid="a8556a66-cceb-4859-8e3b-3bd423b1569a"
CM022885.1	RepeatMasker	DNA	30198804	30199098	2504	+	.	ID="RND-4_FAMILY-966";Tend="2615";Tstart="1860";shortTE="F";uid="217c0955-018e-4ab3-8c4b-8b12a9ca5187"
CM022885.1	RepeatMasker	Unknown	38120370	38120727	2721	+	.	ID="RND-5_FAMILY-806";Tend="1273";Tstart="929";shortTE="F";uid="e4611bb0-e399-440f-8927-2ee5a90bff1f"
CM022885.1	RepeatMasker	Unknown	32707487	32707640	630	+	.	ID="RND-5_FAMILY-832";Tend="1387";Tstart="1224";shortTE="F";uid="35a234dc-6957-494e-a49c-29372c0dd2b6"
CM022885.1	RepeatMasker	DNA/TcMar-Tc1	8775497	8776207	5832	+	.	ID="RND-1_FAMILY-288";Tend="1692";Tstart="977";shortTE="F";uid="59318d97-669d-474c-895f-bfcd5fe85b35"
CM022885.1	RepeatMasker	Unknown	9574163	9574485	2010	+	.	ID="RND-6_FAMILY-8794";Tend="1232";Tstart="877";shortTE="F";uid="d0724aa5-4d56-4aa9-aeb0-2000c1481486"
CM022885.1	RepeatMasker	Unknown	8031790	8032129	1398	+	.	ID="RND-6_FAMILY-92";Tend="1194";Tstart="807";shortTE="F";uid="8187e4a7-7507-4549-b75b-30d4042d305f"
CM022885.1	RepeatMasker	Unknown	29208602	29208718	445	+	.	ID="RND-5_FAMILY-782";Tend="1872";Tstart="1780";shortTE="F";uid="6062b1b8-836d-4b62-8935-10e306408358"
CM022885.1	RepeatMasker	Unknown	3747018	3748420	7858	+	.	ID="RND-1_FAMILY-980";Tend="2157";Tstart="673";shortTE="F";uid="84d05def-02d9-41d8-b33a-507a7d450288"
CM022885.1	RepeatMasker	Unknown	7058560	7058765	1589	+	.	ID="RND-1_FAMILY-66";Tend="1147";Tstart="942";shortTE="F";uid="ce8d6eca-bf63-495d-91fb-4d24c4075855"
CM022885.1	RepeatMasker	Unknown	23349008	23349499	3887	+	.	ID="RND-6_FAMILY-5664";Tend="1197";Tstart="698";shortTE="F";uid="3397f5f6-e38d-4e8a-abeb-e4c073ee74e2"
CM022885.1	RepeatMasker	Unknown	4927693	4927895	446	+	.	ID="RND-1_FAMILY-49";Tend="1202";Tstart="1012";shortTE="F";uid="3379732e-82ab-4184-957a-e5a683892012"
CM022885.1	RepeatMasker	Unknown	15873308	15873991	2864	+	.	ID="RND-5_FAMILY-277";Tend="1283";Tstart="594";shortTE="F";uid="e313640d-a667-41d2-a895-65fd76262aa1"
CM022885.1	RepeatMasker	Unknown	28980657	28980821	798	+	.	ID="RND-6_FAMILY-9040";Tend="1206";Tstart="1032";shortTE="F";uid="d1057d0d-7d47-45e1-83b2-a7a02173fa5e"
CM022885.1	RepeatMasker	Unknown	12297191	12297341	597	+	.	ID="RND-2_FAMILY-22";Tend="1141";Tstart="962";shortTE="F";uid="a7cea4fa-6ef0-4144-9001-665c801218de"
CM022885.1	RepeatMasker	RC/Helitron	21378742	21379128	2756	+	.	ID="RND-1_FAMILY-151";Tend="1117";Tstart="773";shortTE="F";uid="cbfeed17-bb04-41ad-84c2-8478eb798942"
CM022885.1	RepeatMasker	Unknown	6209627	6209728	500	+	.	ID="RND-6_FAMILY-6755";Tend="1242";Tstart="1141";shortTE="F";uid="98047ab1-4162-4c09-b467-99fd14c83fc7"
CM022885.1	RepeatMasker	Unknown	34747493	34747657	1008	+	.	ID="RND-5_FAMILY-1523";Tend="1106";Tstart="931";shortTE="F";uid="0a931590-39f4-43ae-bfad-f59e683d070b"
CM022885.1	RepeatMasker	Unknown	5599905	5600332	2692	+	.	ID="RND-1_FAMILY-342";Tend="1284";Tstart="873";shortTE="F";uid="9b71c532-b45a-497b-9e82-484aada82c48"
CM022885.1	RepeatMasker	SINE/tRNA-RTE	15736438	15736730	2251	+	.	ID="RND-4_FAMILY-384";Tend="1152";Tstart="861";shortTE="F";uid="35f4d0f9-8e90-402b-9c4c-10b55b87518c"
CM022885.1	RepeatMasker	DNA/hAT-Tip100	5143455	5143899	2852	+	.	ID="RND-1_FAMILY-217";Tend="1312";Tstart="845";shortTE="F";uid="fe5d31f0-737a-43b1-ace3-6e877ad21819"
CM022885.1	RepeatMasker	Unknown	2644511	2644647	972	+	.	ID="RND-5_FAMILY-1067";Tend="1446";Tstart="1309";shortTE="F";uid="a45507d3-b167-4f58-98b8-d484a03456ca"
CM022885.1	RepeatMasker	SINE/tRNA-RTE	8451579	8451810	934	+	.	ID="RND-4_FAMILY-384";Tend="1129";Tstart="845";shortTE="F";uid="a81fbfcd-7c72-4324-a362-943a26dd9b9a"
CM022885.1	RepeatMasker	RC/Helitron	26567580	26568037	2961	+	.	ID="RND-6_FAMILY-4124";Tend="1754";Tstart="1279";shortTE="F";uid="14a897da-5423-4db8-a0c5-b6e34b972904"
CM022885.1	RepeatMasker	Unknown	8341051	8341197	1209	+	.	ID="RND-6_FAMILY-92";Tend="1508";Tstart="1362";shortTE="F";uid="e4f0d11c-ac07-4247-ab9f-8eb05461fc38"
CM022885.1	RepeatMasker	LINE/CR1	16176197	16178450	14542	+	.	ID="RND-5_FAMILY-1108";Tend="2283";Tstart="38";shortTE="F";uid="39d2755c-e027-4b1e-b063-017172e75be4"
CM022885.1	RepeatMasker	LINE/Penelope	3323041	3323198	875	+	.	ID="RND-1_FAMILY-172";Tend="1497";Tstart="1337";shortTE="F";uid="56ed8920-2719-458e-a2db-74e4aebd84bf"
CM022885.1	RepeatMasker	Unknown	30969615	30969769	1125	+	.	ID="RND-5_FAMILY-336";Tend="2179";Tstart="2015";shortTE="F";uid="2156aa10-d6ad-4bc9-b782-363ba45938b4"
CM022885.1	RepeatMasker	RC/Helitron	116370	116502	502	+	.	ID="RND-6_FAMILY-707";Tend="1470";Tstart="1336";shortTE="F";uid="1c5e5592-6fc5-473f-82bb-e2a61bd81295"
CM022885.1	RepeatMasker	Unknown	26109880	26110039	725	+	.	ID="RND-2_FAMILY-22";Tend="1135";Tstart="958";shortTE="F";uid="69c21f49-ea55-4648-874f-8f89091a9f85"
CM022885.1	RepeatMasker	DNA/TcMar-Tc1	22773207	22774062	5799	+	.	ID="RND-1_FAMILY-873";Tend="1842";Tstart="977";shortTE="F";uid="3f413ed7-d65b-47d8-8a1d-9ab6d1e11529"
CM022885.1	RepeatMasker	Unknown	14922239	14922401	570	+	.	ID="RND-1_FAMILY-627";Tend="1223";Tstart="1057";shortTE="F";uid="11dcdced-fd75-41a9-95fe-89061c7d7e3d"
CM022885.1	RepeatMasker	DNA/Kolobok-T2	2856347	2856514	566	+	.	ID="RND-1_FAMILY-20";Tend="1042";Tstart="890";shortTE="F";uid="abaeead0-1489-456e-9efc-04337faec88f"
CM022885.1	RepeatMasker	RC/Helitron	1371311	1371562	1504	+	.	ID="RND-4_FAMILY-269";Tend="1221";Tstart="983";shortTE="F";uid="56ee0720-06ab-4082-ad57-b0b3757ca072"
CM022885.1	RepeatMasker	RC/Helitron	18821765	18822477	4276	+	.	ID="RND-1_FAMILY-193";Tend="1995";Tstart="1292";shortTE="F";uid="16995eb3-2676-47c6-80c7-65769741efef"
CM022885.1	RepeatMasker	RC/Helitron	30587244	30587634	2833	+	.	ID="RND-1_FAMILY-193";Tend="1415";Tstart="1030";shortTE="F";uid="344b37bd-bee2-4e69-a690-a5d32601e7fd"
CM022885.1	RepeatMasker	Unknown	4721494	4721716	724	+	.	ID="RND-1_FAMILY-870";Tend="1761";Tstart="1551";shortTE="F";uid="2ffa978f-ce1a-4437-a363-4bafdf058258"
CM022885.1	RepeatMasker	DNA/MULE-MuDR	32647739	32647888	1031	+	.	ID="RND-1_FAMILY-161";Tend="1088";Tstart="940";shortTE="F";uid="43270621-8fef-4ee5-a87a-40b5db4fb204"
CM022885.1	RepeatMasker	Unknown	31472268	31472425	501	+	.	ID="RND-1_FAMILY-941";Tend="1721";Tstart="1561";shortTE="F";uid="d4255c97-5551-40ea-b4e5-89c38d43eec4"
CM022885.1	RepeatMasker	Unknown	172583	172781	669	+	.	ID="RND-5_FAMILY-28";Tend="1187";Tstart="943";shortTE="F";uid="9121843a-edcc-4196-9c87-9d77b29c34e2"
CM022885.1	RepeatMasker	Unknown	2570809	2571055	1532	+	.	ID="RND-1_FAMILY-727";Tend="1446";Tstart="1158";shortTE="F";uid="74725465-5328-4441-911f-8ec1f9de4fe9"
CM022885.1	RepeatMasker	Unknown	7467245	7467465	1423	+	.	ID="RND-6_FAMILY-3656";Tend="1556";Tstart="1331";shortTE="F";uid="db8fe258-e9cc-400f-a87a-7ab5757ce869"
CM022885.1	RepeatMasker	Unknown	21548051	21548684	4825	+	.	ID="RND-1_FAMILY-497";Tend="1564";Tstart="916";shortTE="F";uid="4590b8f9-b574-43f4-8feb-56c32eb743f9"
CM022885.1	RepeatMasker	Unknown	12709155	12709291	783	+	.	ID="RND-6_FAMILY-2460";Tend="1074";Tstart="906";shortTE="F";uid="2b84466d-07c1-4a28-8492-9db74f184f4c"
CM022885.1	RepeatMasker	Unknown	8611020	8611594	4716	+	.	ID="RND-6_FAMILY-1416";Tend="1166";Tstart="590";shortTE="F";uid="3160cfea-6f7c-41ef-a5bb-78d6f0aa9d64"
CM022885.1	RepeatMasker	DNA/TcMar-Tc1	19197511	19197677	529	+	.	ID="RND-1_FAMILY-360";Tend="1615";Tstart="1471";shortTE="F";uid="8970ee3b-f426-48d0-862a-1990ca1db0ca"
CM022885.1	RepeatMasker	DNA/Academ-1	16546789	16547518	4439	+	.	ID="rnd-6_family-2188";Tend="1715";Tstart="616";shortTE="F";uid="b2b6a69e-c667-4c9f-bb11-c43cb1aff195"
CM022885.1	RepeatMasker	LINE/RTE-BovB	13501485	13501803	1952	+	.	ID="RND-1_FAMILY-30";Tend="1118";Tstart="800";shortTE="F";uid="4323996a-004a-4cd3-999f-6a254e495f05"
CM022885.1	RepeatMasker	DNA/Sola-1	13961501	13961615	887	+	.	ID="RND-6_FAMILY-924";Tend="1326";Tstart="1212";shortTE="F";uid="088e9ee9-6f4b-45be-a254-7d2d6f748fc9"
CM022885.1	RepeatMasker	DNA/MULE-MuDR	4059840	4060027	1166	+	.	ID="RND-1_FAMILY-161";Tend="1107";Tstart="937";shortTE="F";uid="08b88eea-1cbe-4ad5-9e48-780012002ebc"
CM022885.1	RepeatMasker	Unknown	31371540	31371725	517	+	.	ID="RND-6_FAMILY-370";Tend="2006";Tstart="1830";shortTE="F";uid="d91194aa-21f6-4720-8d92-dddbd2b6bfd9"
CM022885.1	RepeatMasker	Unknown	1820578	1820700	537	+	.	ID="RND-5_FAMILY-1380";Tend="636";Tstart="516";shortTE="F";uid="ba532eb2-3d66-4890-81e4-e44dfd32ecce"
CM022885.1	RepeatMasker	RC/Helitron	1895392	1895994	3999	+	.	ID="RND-1_FAMILY-694";Tend="1708";Tstart="1095";shortTE="F";uid="587dcf09-a8d3-43aa-99a1-8b411aefc1eb"
CM022885.1	RepeatMasker	Unknown	20826549	20826772	1582	+	.	ID="RND-1_FAMILY-133";Tend="1558";Tstart="1337";shortTE="F";uid="8856be61-4e4b-4f44-bad8-bb6b2bb2c7be"
CM022885.1	RepeatMasker	LINE/RTE-BovB	32825209	32825487	1241	+	.	ID="RND-5_FAMILY-1885";Tend="1215";Tstart="914";shortTE="F";uid="12108004-613e-41e6-974f-75ec5b295069"
CM022885.1	RepeatMasker	Unknown	18538962	18539305	1921	+	.	ID="RND-5_FAMILY-277";Tend="1101";Tstart="762";shortTE="F";uid="0a042f27-1927-469e-b65e-707b95e671d4"
CM022885.1	RepeatMasker	DNA/hAT-Tip100	18059302	18060310	8359	+	.	ID="RND-1_FAMILY-51";Tend="1966";Tstart="906";shortTE="F";uid="0897aac1-49e6-40d3-a47d-0331e423526a"
CM022885.1	RepeatMasker	Unknown	31221706	31221957	833	+	.	ID="RND-2_FAMILY-22";Tend="1158";Tstart="956";shortTE="F";uid="af4ca2ef-8696-4ed5-81db-f2013bb1e3c1"
CM022885.1	RepeatMasker	LINE/RTE-BovB	16364489	16364652	480	+	.	ID="RND-6_FAMILY-2";Tend="1743";Tstart="1585";shortTE="F";uid="776b135b-84b0-4894-8835-c57bd0ce4e73"
CM022885.1	RepeatMasker	DNA/TcMar-Tc1	9011819	9012220	898	+	.	ID="mariner-4_dy";Tend="1193";Tstart="807";shortTE="F";uid="e44f5f48-4112-4c03-b730-1cbd6701842f"
CM022885.1	RepeatMasker	DNA/hAT-Tip100	1179080	1179461	1082	+	.	ID="RND-3_FAMILY-262";Tend="1118";Tstart="816";shortTE="F";uid="d6009efa-b801-40aa-b531-5ed3aee50085"
CM022885.1	RepeatMasker	Unknown	35012955	35013233	613	+	.	ID="RND-5_FAMILY-3189";TEgroup="ctg_12%7CRND-5_FAMILY-3189%7C2";Tend="3122";Tstart="2609";shortTE="F";uid="91e069c9-873d-4d21-b10d-e7ca93d69f50"
CM022885.1	RepeatMasker	DNA/hAT-hATm	21994031	21994626	4408	+	.	ID="RND-6_FAMILY-11814";Tend="1318";Tstart="728";shortTE="F";uid="869efbcc-c1d3-46b4-9a89-f80a875bc26d"
CM022885.1	RepeatMasker	Unknown	21227135	21227519	1912	+	.	ID="RND-1_FAMILY-11";Tend="1297";Tstart="881";shortTE="F";uid="86519e87-c06b-429d-8bec-34d9c9d63444"
CM022885.1	RepeatMasker	RC/Helitron	24397974	24400345	15535	+	.	ID="RND-1_FAMILY-171";Tend="2669";Tstart="229";shortTE="F";uid="809c1bca-d20c-4d1c-bde4-e7bdfc13e8a3"
CM022885.1	RepeatMasker	Unknown	35174131	35174243	708	+	.	ID="RND-6_FAMILY-92";Tend="1472";Tstart="1352";shortTE="F";uid="33eef53a-0e27-495a-a105-4538c21b9ef1"
CM022885.1	RepeatMasker	RC/Helitron	26902501	26902666	650	+	.	ID="RND-1_FAMILY-999";Tend="2138";Tstart="1963";shortTE="F";uid="e7c2df7d-7f89-41c3-8312-9129287a87db"
CM022885.1	RepeatMasker	Unknown	5629798	5630154	655	+	.	ID="RND-5_FAMILY-2799";Tend="1201";Tstart="810";shortTE="F";uid="801d423b-5942-4bf5-a966-5e6ac7b83bad"
CM022885.1	RepeatMasker	Unknown	5401067	5401266	549	+	.	ID="RND-6_FAMILY-6836";TEgroup="ctg_12%7CRND-6_FAMILY-6836%7C3";Tend="987";Tstart="874";shortTE="F";uid="7a7df3f3-d564-4cbd-a319-ab3524ba95bc"
CM022885.1	RepeatMasker	DNA/TcMar-Mariner	1048683	1049189	3072	+	.	ID="RND-1_FAMILY-380";Tend="1024";Tstart="583";shortTE="F";uid="9359ef9b-db25-4f39-9174-c11da0c9423e"
CM022885.1	RepeatMasker	Unknown	15808715	15809430	5389	+	.	ID="RND-5_FAMILY-698";Tend="2151";Tstart="1433";shortTE="F";uid="0997e469-97ec-4ee3-890e-9dfe33794368"
CM022885.1	RepeatMasker	LINE/RTE-BovB	36398473	36398783	2162	+	.	ID="RND-1_FAMILY-30";Tend="1118";Tstart="806";shortTE="F";uid="9a62ffae-f80f-44b9-9309-df2638bbc3d7"
CM022885.1	RepeatMasker	LTR/Pao	20120748	20121022	435	+	.	ID="BEL-1_MMA-I";Tend="706";Tstart="433";shortTE="F";uid="9eee5408-9bba-4c65-afcc-4c996e719895"
CM022885.1	RepeatMasker	DNA/TcMar-Tc1	34664013	34664656	5196	+	.	ID="RND-6_FAMILY-514";Tend="1824";Tstart="1172";shortTE="F";uid="81acd368-c5d2-4f7f-a49b-8ea7f18c0cf2"
CM022885.1	RepeatMasker	DNA/Academ-1	13744675	13745487	6165	+	.	ID="RND-5_FAMILY-208";Tend="1128";Tstart="282";shortTE="F";uid="314593eb-6666-47f5-9d4f-18eb28001f7c"
CM022885.1	RepeatMasker	DNA/hAT-Ac	34817823	34818036	1753	+	.	ID="RND-1_FAMILY-18";Tend="984";Tstart="765";shortTE="F";uid="9b91f940-aa71-4218-806a-9f56d4bcbe54"
CM022885.1	RepeatMasker	Unknown	37029077	37029380	1666	+	.	ID="RND-1_FAMILY-140";Tend="1061";Tstart="717";shortTE="F";uid="acc6f45c-6645-42cf-ba47-bd143f4956c9"
CM022885.1	RepeatMasker	DNA/TcMar-Mariner	33129837	33129959	772	+	.	ID="RND-1_FAMILY-380";Tend="702";Tstart="583";shortTE="F";uid="9b293883-2b7a-4e79-bed1-1ab4ca8982fc"
CM022885.1	RepeatMasker	Unknown	23322277	23322481	985	+	.	ID="RND-1_FAMILY-159";TEgroup="ctg_12%7CRND-1_FAMILY-159%7C9";Tend="1182";Tstart="970";shortTE="F";uid="fa8c041e-3ffa-486b-bcd6-2d8cc1c7da1c"
CM022885.1	RepeatMasker	RC/Helitron	3353828	3354414	4415	+	.	ID="RND-1_FAMILY-31";Tend="1531";Tstart="923";shortTE="F";uid="5bcab895-38c5-4e50-a9e9-10c4176ebd0f"
CM022885.1	RepeatMasker	Unknown	1778830	1778992	928	+	.	ID="RND-6_FAMILY-5629";Tend="880";Tstart="660";shortTE="F";uid="2d93af04-8fe1-423b-81cd-34057d20b983"
CM022885.1	RepeatMasker	DNA/hAT-Tip100	36401464	36401643	1216	+	.	ID="RND-1_FAMILY-585";Tend="1015";Tstart="842";shortTE="F";uid="a4f373b8-8007-44d0-8394-5f8f81d37f90"
CM022885.1	RepeatMasker	Unknown	17715699	17715871	621	+	.	ID="RND-1_FAMILY-99";Tend="1080";Tstart="886";shortTE="F";uid="389c4713-a9d0-4fff-b84c-41d100f01ce6"
CM022885.1	RepeatMasker	RC/Helitron	15269282	15270604	4012	+	.	ID="RND-6_FAMILY-671";Tend="1996";Tstart="654";shortTE="F";uid="28c549d1-99e0-4584-afa5-a38756c34580"
CM022885.1	RepeatMasker	RC/Helitron	7288912	7289081	733	+	.	ID="RND-1_FAMILY-193";Tend="1039";Tstart="883";shortTE="F";uid="9a819b0c-310d-4048-a23f-ee998ec39579"
CM022885.1	RepeatMasker	LINE/Penelope	1684250	1684530	2424	+	.	ID="RND-5_FAMILY-2116";Tend="1654";Tstart="1375";shortTE="F";uid="aa0d1da6-91f2-4d8a-84e7-80e949228ae7"
CM022885.1	RepeatMasker	Unknown	8192336	8192507	1098	+	.	ID="RND-5_FAMILY-336";Tend="2180";Tstart="2009";shortTE="F";uid="322825ec-8d1b-47ca-abc2-96c3617e0f83"
CM022885.1	RepeatMasker	DNA/TcMar-Tc1	18697784	18699084	3601	+	.	ID="RND-1_FAMILY-873";TEgroup="ctg_12%7CRND-1_FAMILY-873%7C13";Tend="2031";Tstart="1253";shortTE="F";uid="6db31ea0-fb58-4496-b4e4-1d0090cfa538"
CM022885.1	RepeatMasker	Unknown	34878719	34878911	621	+	.	ID="RND-1_FAMILY-835";TEgroup="ctg_12%7CRND-1_FAMILY-835%7C3";Tend="1042";Tstart="954";shortTE="T";uid="754126c9-221a-4c71-ae53-ab98bb0cef8d"
CM022885.1	RepeatMasker	LINE/I-Jockey	12590229	12591278	6838	+	.	ID="RND-5_FAMILY-870";Tend="1379";Tstart="329";shortTE="F";uid="d47e22fa-3963-44e3-9d41-bb47de26e7fc"
CM022885.1	RepeatMasker	Unknown	27225611	27225902	1255	+	.	ID="RND-1_FAMILY-279";Tend="1138";Tstart="824";shortTE="F";uid="c819a552-3563-4f45-8165-4f0cf72d4e6c"
CM022885.1	RepeatMasker	Unknown	33321711	33321910	823	+	.	ID="RND-1_FAMILY-221";TEgroup="ctg_12%7CRND-1_FAMILY-221%7C1";Tend="1387";Tstart="939";shortTE="F";uid="bffca15c-138a-4762-be6e-0e358016ebaa"
CM022885.1	RepeatMasker	LINE/L2	29896576	29896955	2881	+	.	ID="RND-6_FAMILY-2711";Tend="1383";Tstart="1004";shortTE="F";uid="c37b2ef7-64b2-4a19-afbd-cea1c829c838"
CM022885.1	RepeatMasker	Unknown	29588641	29588784	553	+	.	ID="RND-2_FAMILY-22";Tend="1116";Tstart="957";shortTE="F";uid="43c38f7f-683a-4477-babb-56b6ce68123b"
CM022885.1	RepeatMasker	Unknown	22819931	22820264	1888	+	.	ID="RND-5_FAMILY-1425";Tend="1331";Tstart="797";shortTE="F";uid="c98af5e0-0383-46b3-bf14-0054943bde3f"
CM022885.1	RepeatMasker	Unknown	9259529	9259676	973	+	.	ID="RND-1_FAMILY-39";Tend="980";Tstart="862";shortTE="F";uid="890e73f7-790b-4349-998f-b320b72356c5"
CM022885.1	RepeatMasker	DNA/hAT-hATm	9630848	9631167	750	+	.	ID="RND-1_FAMILY-1004";Tend="1996";Tstart="1668";shortTE="F";uid="28ec8443-eecd-486f-8f8a-08aec9d0eef8"
CM022885.1	RepeatMasker	Unknown	20133364	20134479	1366	+	.	ID="RND-1_FAMILY-358";TEgroup="ctg_12%7CRND-1_FAMILY-358%7C4";Tend="2281";Tstart="547";shortTE="F";uid="ec033a42-81ff-4a6a-b3eb-8f36e7dbe955"
CM022885.1	RepeatMasker	Unknown	33080664	33080775	400	+	.	ID="RND-6_FAMILY-9040";Tend="1363";Tstart="1251";shortTE="F";uid="c3ea436e-f4d5-4a1b-89b1-da09e40317f2"
CM022885.1	RepeatMasker	Unknown	21149162	21149507	1502	+	.	ID="RND-6_FAMILY-2843";Tend="1133";Tstart="738";shortTE="F";uid="342e73ac-3a0d-44d3-bdc6-f07fa62c13ee"
CM022885.1	RepeatMasker	DNA/Academ-1	12040479	12042359	13440	+	.	ID="RND-5_FAMILY-209";Tend="2702";Tstart="784";shortTE="F";uid="e07501f7-ce64-4d19-a3a1-0ff509568d79"
CM022885.1	RepeatMasker	DNA/hAT-Blackjack	37987665	37987865	1530	+	.	ID="RND-1_FAMILY-978";Tend="1736";Tstart="1535";shortTE="F";uid="a42bad1d-6ef5-4f8a-aaeb-c82389966170"
CM022885.1	RepeatMasker	RC/Helitron	21127677	21128070	2488	+	.	ID="RND-4_FAMILY-2756";Tend="1364";Tstart="913";shortTE="F";uid="6198fad2-5fbd-4ed4-a4b8-3c51920d4b62"
CM022885.1	RepeatMasker	LTR	10778875	10779232	2514	+	.	ID="RND-1_FAMILY-1006";Tend="3345";Tstart="2941";shortTE="F";uid="ccf647d6-73e7-45be-8775-106de3344cfd"
CM022885.1	RepeatMasker	LINE/L2	26912445	26913207	637	+	.	ID="RND-6_FAMILY-9545";Tend="1063";Tstart="286";shortTE="F";uid="9c3282bc-c42f-4090-b388-64449a81d7f2"
CM022885.1	RepeatMasker	LINE/CR1	21980851	21981331	1891	+	.	ID="RND-5_FAMILY-1004";Tend="1337";Tstart="772";shortTE="F";uid="4b6cf756-8262-4d07-9177-626fe7e19b3b"
CM022885.1	RepeatMasker	Unknown	8921630	8921785	800	+	.	ID="RND-6_FAMILY-9040";Tend="1319";Tstart="1160";shortTE="F";uid="183e527b-89c5-4f9a-94aa-4e2096ad8929"
CM022885.1	RepeatMasker	RC/Helitron	28494221	28494957	5354	+	.	ID="RND-6_FAMILY-2083";Tend="1715";Tstart="958";shortTE="F";uid="252dbdd2-3b52-4147-9ba8-26538d7457a7"
CM022885.1	RepeatMasker	Unknown	12637941	12638089	627	+	.	ID="RND-6_FAMILY-2460";Tend="1067";Tstart="859";shortTE="F";uid="f93b3da1-8eff-49c1-8826-78dccd1981b7"
CM022885.1	RepeatMasker	Unknown	37128079	37128417	1809	+	.	ID="RND-1_FAMILY-262";Tend="1106";Tstart="807";shortTE="F";uid="75c17c2d-6d19-4115-8fd4-92d123cb7525"
CM022885.1	RepeatMasker	RC/Helitron	18571820	18572222	2939	+	.	ID="RND-6_FAMILY-7275";Tend="1656";Tstart="1232";shortTE="F";uid="b93b2b23-93e0-467c-acd8-10b5c0c4dc3e"
CM022885.1	RepeatMasker	Unknown	4055868	4056021	954	+	.	ID="RND-6_FAMILY-7290";Tend="1434";Tstart="1286";shortTE="F";uid="241be64a-f794-422e-9720-7d25a1ad095c"
CM022885.1	RepeatMasker	SINE/tRNA-RTE	21429532	21429719	801	+	.	ID="RND-6_FAMILY-1330";Tend="1117";Tstart="914";shortTE="F";uid="fccb3e0a-60f4-4167-8341-98889875423b"
CM022885.1	RepeatMasker	Unknown	35290972	35291761	1357	+	.	ID="RND-1_FAMILY-279";TEgroup="ctg_12%7CRND-1_FAMILY-279%7C6";Tend="1299";Tstart="852";shortTE="F";uid="4b8c2e34-ca64-416b-810c-e2ef1062634e"
CM022885.1	RepeatMasker	Unknown	38916829	38916960	424	+	.	ID="RND-6_FAMILY-1679";Tend="1488";Tstart="1354";shortTE="F";uid="c00340cc-0c6e-46df-a1dc-969663475799"
CM022885.1	RepeatMasker	Unknown	25303694	25304049	1469	+	.	ID="RND-5_FAMILY-574";Tend="988";Tstart="628";shortTE="F";uid="b7ad95a7-764d-4cc0-ac98-b1f2a62b03c0"
CM022885.1	RepeatMasker	Unknown	10199356	10199767	1043	+	.	ID="RND-1_FAMILY-292";TEgroup="ctg_12%7CRND-1_FAMILY-292%7C2";Tend="1418";Tstart="1210";shortTE="F";uid="1bfe9c8b-7dcf-4c25-82c3-4cfed39588f4"
CM022885.1	RepeatMasker	DNA	24925915	24926109	1702	+	.	ID="RND-1_FAMILY-4";Tend="898";Tstart="704";shortTE="F";uid="f231bb48-ff29-4db3-b03f-12bedfbaa571"
CM022885.1	RepeatMasker	RC/Helitron	37839233	37839738	735	+	.	ID="RND-6_FAMILY-4124";Tend="1726";Tstart="1271";shortTE="F";uid="9925071f-6a08-4690-8ca5-8fa06fdf5892"
CM022885.1	RepeatMasker	DNA/hAT-Tip100	23344195	23344453	1136	+	.	ID="RND-4_FAMILY-13";Tend="1095";Tstart="838";shortTE="F";uid="d5ffdd3c-a92a-4321-a2c2-dade39e5f4dc"
CM022885.1	RepeatMasker	Unknown	36237555	36237799	818	+	.	ID="RND-6_FAMILY-5435";TEgroup="ctg_12%7CRND-6_FAMILY-5435%7C3";Tend="945";Tstart="853";shortTE="T";uid="53a8c429-a1f2-4b7f-a1a6-ca1e929a4839"
CM022885.1	RepeatMasker	Unknown	5662172	5662344	639	+	.	ID="RND-2_FAMILY-87";Tend="1312";Tstart="1140";shortTE="F";uid="96bdfca0-9da3-4c42-aaa9-0c5b87314529"
CM022885.1	RepeatMasker	DNA/MULE-MuDR	2830038	2830177	1020	+	.	ID="RND-1_FAMILY-161";Tend="1046";Tstart="906";shortTE="F";uid="c075bc44-3cf1-47dd-9d6e-18a9c7bf30fa"
CM022885.1	RepeatMasker	RC/Helitron	18602446	18602809	1717	+	.	ID="RND-6_FAMILY-8344";Tend="1249";Tstart="560";shortTE="F";uid="dab34b80-3fb1-4db9-91ae-9331b864755f"
CM022885.1	RepeatMasker	LINE/Penelope	10301479	10301699	728	+	.	ID="RND-1_FAMILY-304";Tend="1404";Tstart="1183";shortTE="F";uid="11e793c5-0db8-46c9-a202-96a559688b46"
CM022885.1	RepeatMasker	Unknown	15853020	15853193	888	+	.	ID="RND-2_FAMILY-22";Tend="1126";Tstart="956";shortTE="F";uid="0646cc06-99c4-4802-a97e-06cdd2700312"
CM022885.1	RepeatMasker	RC/Helitron	20640659	20641447	2744	+	.	ID="RND-6_FAMILY-4124";TEgroup="ctg_12%7CRND-6_FAMILY-4124%7C2";Tend="962";Tstart="572";shortTE="F";uid="9f985b64-3c08-4122-b123-2c355bc065de"
CM022885.1	RepeatMasker	Unknown	29096445	29097046	4207	+	.	ID="RND-1_FAMILY-138";Tend="1354";Tstart="793";shortTE="F";uid="cbdcd8e4-1d26-4e26-bf5f-5ae2a0021b6c"
CM022885.1	RepeatMasker	SINE/tRNA-RTE	33095904	33096062	1126	+	.	ID="RND-6_FAMILY-1330";Tend="1112";Tstart="948";shortTE="F";uid="e9cdf0ae-d504-4a16-9de7-f7a8751801eb"
CM022885.1	RepeatMasker	DNA/hAT-Tip100	36714267	36714379	468	+	.	ID="RND-5_FAMILY-697";Tend="979";Tstart="847";shortTE="F";uid="6a7dd420-4d09-495d-95e2-64b9961e88dc"
CM022885.1	RepeatMasker	LINE/RTE-BovB	10629767	10629896	527	+	.	ID="RND-5_FAMILY-1885";Tend="1212";Tstart="1091";shortTE="F";uid="d283d602-d66a-4344-bbac-d09f42f76223"
CM022885.1	RepeatMasker	Unknown	30370493	30371406	711	+	.	ID="RND-5_FAMILY-3498";Tend="1164";Tstart="899";shortTE="F";uid="d08f78d7-7d6d-4bdb-b4f7-0141fa28c240"
CM022885.1	RepeatMasker	Unknown	12257865	12257968	604	+	.	ID="RND-1_FAMILY-66";Tend="1060";Tstart="957";shortTE="F";uid="42824e32-0f48-427a-92d6-85e8ea7a5c9b"
CM022885.1	RepeatMasker	Unknown	25774362	25774912	3432	+	.	ID="RND-1_FAMILY-199";Tend="2380";Tstart="1800";shortTE="F";uid="ab3d4c5a-ee14-4354-89ea-6b59238d7fdf"
CM022885.1	RepeatMasker	Unknown	9257433	9258694	8387	+	.	ID="RND-1_FAMILY-941";Tend="2807";Tstart="1424";shortTE="F";uid="db65ca18-c97d-4cce-82b2-0bce95fa1433"
CM022885.1	RepeatMasker	Unknown	22260606	22260881	1973	+	.	ID="RND-6_FAMILY-3656";Tend="1557";Tstart="1243";shortTE="F";uid="3805276b-f684-4f2b-956c-38b16d10a92e"
CM022885.1	RepeatMasker	LTR	27383837	27384529	5847	+	.	ID="RND-1_FAMILY-150";Tend="1581";Tstart="904";shortTE="F";uid="d5dd95e7-5394-4a64-9371-5f6ab906c8d1"
CM022885.1	RepeatMasker	DNA/TcMar-Mariner	37807773	37807921	541	+	.	ID="MARINER-21_AEC";Tend="753";Tstart="591";shortTE="F";uid="06a5fb7c-aca2-4ee6-bce8-3dc29264560b"
CM022885.1	RepeatMasker	Unknown	23450999	23452463	6683	+	.	ID="RND-1_FAMILY-362";Tend="1744";Tstart="263";shortTE="F";uid="7759dd1f-6b48-439e-bff1-7bc3b3708385"
CM022885.1	RepeatMasker	Unknown	32127203	32127397	421	+	.	ID="RND-5_FAMILY-2591";Tend="505";Tstart="347";shortTE="F";uid="321d9f82-55a9-4d0d-ade9-09af87373832"
CM022885.1	RepeatMasker	Unknown	19009217	19009344	481	+	.	ID="RND-6_FAMILY-370";Tend="1959";Tstart="1826";shortTE="F";uid="0f27b9f4-7e87-4ef9-86cf-e61cbb9a2504"
CM022885.1	RepeatMasker	Unknown	17220072	17220192	489	+	.	ID="RND-1_FAMILY-262";Tend="1299";Tstart="1176";shortTE="F";uid="d2f2e006-a7ae-4cc8-88bb-9af0e0df672f"
CM022885.1	RepeatMasker	Unknown	9498322	9498430	499	+	.	ID="RND-1_FAMILY-159";Tend="1163";Tstart="969";shortTE="F";uid="327c382e-3dc9-4b11-b866-5d787b11dafd"
CM022885.1	RepeatMasker	Unknown	5572165	5572334	997	+	.	ID="RND-1_FAMILY-66";Tend="1138";Tstart="965";shortTE="F";uid="0f4cd1d1-98fe-4f76-99e4-2b75898baeae"
CM022885.1	RepeatMasker	LINE/I-Jockey	6175783	6176204	1305	+	.	ID="RND-4_FAMILY-1457";TEgroup="ctg_12%7CRND-4_FAMILY-1457%7C4";Tend="1221";Tstart="891";shortTE="F";uid="2ecaeb99-14a9-42e3-bf00-652e974d7f81"
CM022885.1	RepeatMasker	DNA/hAT-Tip100	11418722	11418903	980	+	.	ID="RND-5_FAMILY-3574";Tend="1245";Tstart="1078";shortTE="F";uid="f2270e74-86e7-42d8-bc44-62deada11ec5"
CM022885.1	RepeatMasker	Unknown	18190654	18190915	1661	+	.	ID="RND-1_FAMILY-63";Tend="3023";Tstart="2737";shortTE="F";uid="22665418-eb4e-4f3a-84ac-c40edc0822d5"
CM022885.1	RepeatMasker	Unknown	19670295	19670693	3542	+	.	ID="RND-1_FAMILY-206";Tend="1795";Tstart="1396";shortTE="F";uid="ca428bd7-2c36-4f1a-b972-33d7cfe1ef5d"
CM022885.1	RepeatMasker	DNA/hAT-Tip100	35052229	35052506	1138	+	.	ID="RND-5_FAMILY-3574";Tend="1331";Tstart="1041";shortTE="F";uid="2c3b5b16-a1e8-4576-ae16-dc021a9515f2"
CM022885.1	RepeatMasker	RC/Helitron	26911133	26911424	1617	+	.	ID="RND-6_FAMILY-17586";Tend="2372";Tstart="2071";shortTE="F";uid="63a02604-a9e7-40d5-847e-c51936e45111"
CM022885.1	RepeatMasker	DNA/hAT-hATx	3239483	3240177	3955	+	.	ID="RND-1_FAMILY-405";Tend="1721";Tstart="955";shortTE="F";uid="92536535-88a7-4da6-9ed9-25887287bf67"
CM022885.1	RepeatMasker	RC/Helitron	2549060	2549182	451	+	.	ID="HELITRON-4_ETAL";Tend="675";Tstart="556";shortTE="F";uid="765ca12b-8df7-41b2-b2f7-bfc99d7665c7"
CM022885.1	RepeatMasker	Unknown	7010442	7010857	2406	+	.	ID="RND-5_FAMILY-1067";Tend="1219";Tstart="799";shortTE="F";uid="f53b4b28-c404-44af-ae24-b5eea6c93a35"
CM022885.1	RepeatMasker	Unknown	1471234	1471419	820	+	.	ID="RND-6_FAMILY-5252";Tend="999";Tstart="823";shortTE="F";uid="826714f9-bf2e-48bc-abdc-45c8fabcf4f7"
CM022885.1	RepeatMasker	LINE/L2	8313178	8313919	6175	+	.	ID="RND-6_FAMILY-5244";Tend="1562";Tstart="823";shortTE="F";uid="9597c239-95a4-4e77-bfc0-a26a14625bbf"
CM022885.1	RepeatMasker	Unknown	25459653	25459839	1519	+	.	ID="RND-4_FAMILY-734";Tend="923";Tstart="728";shortTE="F";uid="46159c21-4c9a-406f-a389-22f07078b508"
CM022885.1	RepeatMasker	DNA/TcMar-Tc1	18028601	18030480	3970	+	.	ID="RND-6_FAMILY-1542";TEgroup="ctg_12%7CRND-6_FAMILY-1542%7C3";Tend="2679";Tstart="190";shortTE="F";uid="5b114bd8-268d-4315-acd2-aab3bf1528b2"
CM022885.1	RepeatMasker	Unknown	5627526	5627828	1936	+	.	ID="RND-1_FAMILY-266";Tend="1240";Tstart="956";shortTE="F";uid="328d73c3-28b2-4642-8829-52ec1c294f99"
CM022885.1	RepeatMasker	LINE/I	15839830	15840235	623	+	.	ID="RND-5_FAMILY-3681";Tend="1140";Tstart="744";shortTE="F";uid="abfffaff-7977-4b87-ad55-56b85f2991f6"
CM022885.1	RepeatMasker	DNA/Academ-1	13790188	13790693	1825	+	.	ID="RND-5_FAMILY-1917";Tend="965";Tstart="504";shortTE="F";uid="a527d420-0a9f-4311-9144-09c8d3660f7a"
CM022885.1	RepeatMasker	Unknown	19115031	19115366	2597	+	.	ID="RND-1_FAMILY-28";Tend="981";Tstart="648";shortTE="F";uid="5bd60b76-6f0b-4073-8cf8-f377674ce2a7"
CM022885.1	RepeatMasker	LINE/I-Jockey	22950212	22951010	1583	+	.	ID="RND-6_FAMILY-1032";Tend="1133";Tstart="362";shortTE="F";uid="4a360883-af60-4ad4-bee5-bb4b2d55441d"
CM022885.1	RepeatMasker	Unknown	5322796	5323200	1845	+	.	ID="RND-6_FAMILY-1688";Tend="1166";Tstart="902";shortTE="F";uid="ca2a3349-6351-44ad-b9c3-fb507d423223"
CM022885.1	RepeatMasker	DNA/PIF-Harbinger	368338	368584	1904	+	.	ID="RND-1_FAMILY-229";Tend="1613";Tstart="1365";shortTE="F";uid="196bcbc2-5560-4f3c-957d-c70d69738bb1"
CM022885.1	RepeatMasker	DNA/TcMar-Tc1	24712703	24713359	3348	+	.	ID="RND-1_FAMILY-114";Tend="2118";Tstart="1514";shortTE="F";uid="90638c7a-73d9-4d1f-a2e9-9a5df6fb2cc9"
CM022885.1	RepeatMasker	LINE/R1-LOA	2282260	2282475	1755	+	.	ID="RND-4_FAMILY-377";Tend="558";Tstart="342";shortTE="F";uid="74b3eef9-f578-45bd-8b05-99e018082834"
CM022885.1	RepeatMasker	Unknown	23414311	23414477	1289	+	.	ID="RND-6_FAMILY-10";Tend="1377";Tstart="1197";shortTE="F";uid="6987e4c3-dd4e-4a95-bddf-9846edc7443e"
CM022885.1	RepeatMasker	LINE/RTE-BovB	9353890	9354223	2132	+	.	ID="RND-1_FAMILY-30";Tend="1129";Tstart="800";shortTE="F";uid="193f1447-af98-41d3-ba06-0940f7f8a55f"
CM022885.1	RepeatMasker	LINE/RTE-BovB	31704942	31705069	462	+	.	ID="RND-1_FAMILY-30";Tend="894";Tstart="766";shortTE="F";uid="0f7ea927-e9fe-489b-8e12-89b834554211"
CM022885.1	RepeatMasker	DNA/TcMar-Tc1	25591484	25591696	1265	+	.	ID="RND-1_FAMILY-19";Tend="1935";Tstart="1717";shortTE="F";uid="bb13611a-a6f6-4026-8f2c-04547d039951"
CM022885.1	RepeatMasker	Unknown	8668619	8668910	2339	+	.	ID="RND-1_FAMILY-678";Tend="1243";Tstart="949";shortTE="F";uid="7e35fdff-80a8-43ce-82b1-89985054776c"
CM022885.1	RepeatMasker	DNA/Kolobok-T2	27744471	27744593	980	+	.	ID="RND-1_FAMILY-20";Tend="964";Tstart="842";shortTE="F";uid="4bb74075-230b-4054-8b2a-83621bb77aa0"
CM022885.1	RepeatMasker	Unknown	35003198	35003389	554	+	.	ID="RND-1_FAMILY-66";Tend="1109";Tstart="942";shortTE="F";uid="c1dab581-5f5a-4548-96ac-3b2cdbb5386e"
CM022885.1	RepeatMasker	Unknown	37390733	37390849	445	+	.	ID="RND-6_FAMILY-92";Tend="124";Tstart="8";shortTE="F";uid="7ee487a1-12b4-4495-a724-ba3f11e35fcb"
CM022885.1	RepeatMasker	RC/Helitron	25150301	25150505	1517	+	.	ID="RND-4_FAMILY-269";Tend="1187";Tstart="983";shortTE="F";uid="c5d98acf-e4cd-4511-b592-f360e0bec46b"
CM022885.1	RepeatMasker	Unknown	5583935	5584290	1729	+	.	ID="RND-2_FAMILY-87";Tend="1312";Tstart="942";shortTE="F";uid="3e7ce885-e592-41be-b72c-8d252c8b2033"
CM022885.1	RepeatMasker	DNA/TcMar-Mariner	38545487	38546054	2541	+	.	ID="RND-1_FAMILY-380";Tend="1275";Tstart="586";shortTE="F";uid="7b05bb4e-290d-454c-961d-709495caa351"
CM022885.1	RepeatMasker	RC/Helitron	2813498	2813760	2338	+	.	ID="RND-6_FAMILY-8344";Tend="819";Tstart="557";shortTE="F";uid="76822eaa-0d31-4d98-80cd-b16296b17fc1"
CM022885.1	RepeatMasker	Unknown	11805308	11805593	726	+	.	ID="RND-4_FAMILY-45";Tend="1038";Tstart="683";shortTE="F";uid="6471a104-a73a-4972-9410-4488361c2da2"
CM022885.1	RepeatMasker	DNA/TcMar-Tc1	15464956	15465783	6575	+	.	ID="RND-5_FAMILY-2403";Tend="1753";Tstart="915";shortTE="F";uid="8acde3ee-086a-4df7-88f5-a4153d49de3b"
CM022885.1	RepeatMasker	DNA/TcMar-Tc1	19312642	19312810	520	+	.	ID="RND-6_FAMILY-137";Tend="1599";Tstart="1423";shortTE="F";uid="5afbb071-e335-4097-8772-ece9eea586a0"
CM022885.1	RepeatMasker	Unknown	1730571	1730766	1449	+	.	ID="RND-5_FAMILY-34";Tend="1122";Tstart="927";shortTE="F";uid="05be5c36-607b-4d50-bb55-45cba3fe27b9"
CM022885.1	RepeatMasker	Unknown	14628529	14628654	524	+	.	ID="RND-6_FAMILY-2803";Tend="1151";Tstart="1027";shortTE="F";uid="a1b53427-7873-4805-8592-2e36fcae7fcc"
CM022885.1	RepeatMasker	Unknown	28226606	28226714	422	+	.	ID="RND-6_FAMILY-9040";Tend="1142";Tstart="1012";shortTE="F";uid="76b87fcb-7695-4de7-81e6-d633d297575d"
CM022885.1	RepeatMasker	LINE/RTE-BovB	11289358	11289539	955	+	.	ID="RND-1_FAMILY-75";Tend="1823";Tstart="1606";shortTE="F";uid="251b52af-b458-4b8c-b8a6-73ddef81e554"
CM022885.1	RepeatMasker	LTR/Gypsy	312087	312280	764	+	.	ID="RND-6_FAMILY-8386";Tend="1014";Tstart="833";shortTE="F";uid="1b066063-a546-4f83-81b3-88a5a56d8780"
CM022885.1	RepeatMasker	Unknown	23761210	23761624	2474	+	.	ID="RND-1_FAMILY-727";Tend="1388";Tstart="922";shortTE="F";uid="8203902c-4484-447c-979e-a09b970edd31"
CM022885.1	RepeatMasker	LINE/Penelope	27292672	27293004	1739	+	.	ID="RND-1_FAMILY-304";Tend="1428";Tstart="1099";shortTE="F";uid="bb9ae327-b6d2-4cd0-bc90-2fade9a97145"
CM022885.1	RepeatMasker	Unknown	5552990	5553387	2703	+	.	ID="RND-1_FAMILY-716";Tend="1329";Tstart="893";shortTE="F";uid="d5629df3-4101-4413-bd1f-ac2f7cccd9be"
CM022885.1	RepeatMasker	Unknown	33695530	33695729	470	+	.	ID="RND-4_FAMILY-1056";Tend="731";Tstart="441";shortTE="F";uid="9daf7d6e-42e2-4fbd-a7da-78aaef6adfea"
CM022885.1	RepeatMasker	DNA/hAT-Charlie	2886434	2886585	852	+	.	ID="RND-1_FAMILY-417";Tend="998";Tstart="839";shortTE="F";uid="8119f5ae-0fa4-4ca4-b91e-fdc5ab332cae"
CM022885.1	RepeatMasker	LINE/CR1	13087485	13088022	1123	+	.	ID="RND-1_FAMILY-367";Tend="1593";Tstart="1042";shortTE="F";uid="7165d0ea-38e6-4b31-8688-cfcfc89bd2d2"
CM022885.1	RepeatMasker	DNA/hAT-Tip100	570211	570920	4311	+	.	ID="RND-1_FAMILY-731";Tend="1621";Tstart="930";shortTE="F";uid="835c14ed-dd6b-4ac9-927d-4f19726a54f8"
CM022885.1	RepeatMasker	DNA/hAT-Tip100	11428085	11428532	1196	+	.	ID="RND-3_FAMILY-262";Tend="1129";Tstart="813";shortTE="F";uid="dd330641-a6af-4102-b3b1-60a1ec0e1c84"
CM022885.1	RepeatMasker	Unknown	19915458	19915685	886	+	.	ID="RND-4_FAMILY-30";Tend="1289";Tstart="1066";shortTE="F";uid="921dad8c-efc3-4500-a252-f6d6800d91c0"
CM022885.1	RepeatMasker	RC/Helitron	353338	353539	498	+	.	ID="RND-1_FAMILY-193";Tend="878";Tstart="682";shortTE="F";uid="796ea8f1-e7ce-4b3c-b4b8-aa15d3728b12"
CM022885.1	RepeatMasker	RC/Helitron	33776175	33776321	636	+	.	ID="RND-1_FAMILY-314";Tend="987";Tstart="837";shortTE="F";uid="508f100b-9e66-47b5-8102-dcf77763be8a"
CM022885.1	RepeatMasker	RC/Helitron	30430913	30431054	1147	+	.	ID="RND-6_FAMILY-12178";Tend="1094";Tstart="956";shortTE="F";uid="2dde4c54-9363-4232-90be-69c99a066f91"
CM022885.1	RepeatMasker	Unknown	31950817	31951020	508	+	.	ID="RND-6_FAMILY-9040";Tend="1228";Tstart="988";shortTE="F";uid="6ba5100f-1a9e-47b6-8c68-069006d9eb5d"
CM022885.1	RepeatMasker	Unknown	13466865	13467048	458	+	.	ID="RND-1_FAMILY-362";Tend="1779";Tstart="1588";shortTE="F";uid="197563a7-6b68-4dfb-bba8-fcd1de03dad4"
CM022885.1	RepeatMasker	DNA/TcMar-Tc1	7656203	7656354	553	+	.	ID="MARINER-6_HSAL";Tend="163";Tstart="1";shortTE="F";uid="c547c829-d66c-4f94-b839-d7a5aeb2896d"
CM022885.1	RepeatMasker	DNA/hAT-Tip100	11815044	11815254	4481	+	.	ID="rnd-5_family-649";Tend="1909";Tstart="1458";shortTE="F";uid="52a6a1cb-7e23-43f5-90a6-31c3c9108ade"
CM022885.1	RepeatMasker	DNA/hAT-Tip100	11133593	11133831	841	+	.	ID="RND-4_FAMILY-13";Tend="1087";Tstart="864";shortTE="F";uid="1fafaac5-4b22-4ae3-b4bc-2ea2c6f402db"
CM022885.1	RepeatMasker	Unknown	30606095	30606197	530	+	.	ID="RND-1_FAMILY-140";Tend="749";Tstart="649";shortTE="F";uid="2dee5e4a-76e3-4fcf-90c6-aef5c32be5d7"
CM022885.1	RepeatMasker	DNA/Academ-1	22451836	22453398	8522	+	.	ID="rnd-6_family-2188";Tend="2176";Tstart="764";shortTE="F";uid="1c992aab-6b38-4564-b0c5-e476a49f29ac"
CM022885.1	RepeatMasker	LINE/RTE-BovB	3495185	3495453	440	+	.	ID="RND-6_FAMILY-2119";Tend="1183";Tstart="907";shortTE="F";uid="32ad95c6-7bbf-4292-956c-0345ddc323c4"
CM022885.1	RepeatMasker	Unknown	35252487	35252674	733	+	.	ID="RND-1_FAMILY-99";Tend="1109";Tstart="883";shortTE="F";uid="96deb4ac-8e6d-48be-8af5-e50080f0e0c9"
CM022885.1	RepeatMasker	LINE/I-Jockey	26924804	26925027	1562	+	.	ID="RND-1_FAMILY-230";Tend="1271";Tstart="1038";shortTE="F";uid="fcb19e8b-5258-48f6-acfb-ddbb9a7aa5c6"
CM022885.1	RepeatMasker	RC/Helitron	34753291	34753396	792	+	.	ID="RND-1_FAMILY-270";Tend="1188";Tstart="1084";shortTE="F";uid="b192b77e-720a-467b-8f47-d1bdf7d77c39"
CM022885.1	RepeatMasker	Unknown	2442607	2442986	1166	+	.	ID="RND-1_FAMILY-518";TEgroup="ctg_12%7CRND-1_FAMILY-518%7C10";Tend="888";Tstart="661";shortTE="F";uid="0e9710b0-9a7d-4010-a87c-d8996edd77b6"
CM022885.1	RepeatMasker	Unknown	9738152	9738363	613	+	.	ID="RND-5_FAMILY-1523";TEgroup="ctg_12%7CRND-5_FAMILY-1523%7C2";Tend="1112";Tstart="1018";shortTE="F";uid="128bcd03-708d-40df-a59f-1d5971756d3c"
CM022885.1	RepeatMasker	DNA/TcMar-Tc1	10515382	10515487	685	+	.	ID="RND-4_FAMILY-1141";Tend="727";Tstart="621";shortTE="F";uid="0c1c8c3b-74c6-470a-abaa-882afdf00153"
CM022885.1	RepeatMasker	LINE/I	2815303	2815462	648	+	.	ID="RND-1_FAMILY-639";Tend="1261";Tstart="1103";shortTE="F";uid="8dcd725d-c137-405a-be0a-30cce22f8b32"
CM022885.1	RepeatMasker	RC/Helitron	27178321	27178547	1687	+	.	ID="RND-1_FAMILY-324";Tend="757";Tstart="512";shortTE="F";uid="15331487-d152-4578-a36c-77c5651f8ae9"
CM022885.1	RepeatMasker	SINE/tRNA-RTE	36107101	36107243	494	+	.	ID="RND-4_FAMILY-384";Tend="1015";Tstart="862";shortTE="F";uid="e908b7a2-fb58-4fb7-a6d7-150ca2977463"
CM022885.1	RepeatMasker	Unknown	8945237	8945479	1061	+	.	ID="RND-4_FAMILY-1041";Tend="1087";Tstart="846";shortTE="F";uid="cbe87ae2-cbe5-4eb2-b3c8-74b4cd47a43f"
CM022885.1	RepeatMasker	Unknown	38311029	38311311	2213	+	.	ID="RND-1_FAMILY-443";Tend="1497";Tstart="1215";shortTE="F";uid="176daf8a-ab9e-43c6-8157-2bb88dd0e5e3"
CM022885.1	RepeatMasker	DNA/Academ-1	24136539	24137050	2343	+	.	ID="RND-5_FAMILY-208";Tend="2624";Tstart="2103";shortTE="F";uid="a30f1cca-fbf7-48df-8897-b96550263cf9"
CM022885.1	RepeatMasker	LINE/RTE-BovB	38445371	38445507	648	+	.	ID="RND-4_FAMILY-658";Tend="1493";Tstart="1366";shortTE="F";uid="02aadc3e-f6a0-4024-927e-ad5f3a95a50e"
CM022885.1	RepeatMasker	Unknown	2153083	2153412	2307	+	.	ID="RND-6_FAMILY-92";Tend="1521";Tstart="956";shortTE="F";uid="b55f3b8c-431a-4449-b788-e1c782bf69c1"
CM022885.1	RepeatMasker	Unknown	4588594	4588730	685	+	.	ID="RND-6_FAMILY-713";Tend="830";Tstart="682";shortTE="F";uid="f138bb09-2432-4e35-b671-7ebf46c98f19"
CM022885.1	RepeatMasker	LINE/CR1	14409697	14409810	989	+	.	ID="RND-1_FAMILY-684";Tend="1316";Tstart="1203";shortTE="F";uid="86d7f33d-5bee-4220-bd46-fb2eabe128de"
CM022885.1	RepeatMasker	RC/Helitron	36405957	36406190	1409	+	.	ID="RND-4_FAMILY-269";Tend="1222";Tstart="983";shortTE="F";uid="edf2004e-f155-43a5-8017-8f1d01b689ad"
CM022885.1	RepeatMasker	Unknown	4368480	4368678	624	+	.	ID="RND-2_FAMILY-87";Tend="1259";Tstart="1029";shortTE="F";uid="499b5dcd-5623-42d7-93bc-43448c52d01f"
CM022885.1	RepeatMasker	RC/Helitron	3946435	3946771	2753	+	.	ID="RND-6_FAMILY-12178";Tend="1461";Tstart="1114";shortTE="F";uid="58318eac-12fc-43c5-92ec-a0efc0d8230b"
CM022885.1	RepeatMasker	LINE/R1-LOA	5980274	5980535	1009	+	.	ID="RND-4_FAMILY-883";TEgroup="ctg_12%7CRND-4_FAMILY-883%7C2";Tend="1223";Tstart="1043";shortTE="F";uid="d105b6e2-c060-40bd-b0d6-16e22f3ef4d1"
CM022885.1	RepeatMasker	LINE/CR1	7131020	7131586	1133	+	.	ID="RND-5_FAMILY-2171";Tend="1486";Tstart="911";shortTE="F";uid="3994e8e8-57f4-4c0b-aaea-146940b7db3d"
CM022885.1	RepeatMasker	Unknown	27872550	27872741	1751	+	.	ID="RND-6_FAMILY-13993";Tend="501";Tstart="310";shortTE="F";uid="5e255a09-243b-4a53-95d0-389827c9aa29"
CM022885.1	RepeatMasker	Unknown	2865319	2865454	1027	+	.	ID="RND-1_FAMILY-137";Tend="1118";Tstart="981";shortTE="F";uid="3f579c11-7f1a-4951-9ed0-cb79083e836c"
CM022885.1	RepeatMasker	RC/Helitron	8748093	8748255	1266	+	.	ID="RND-6_FAMILY-2083";Tend="1723";Tstart="1561";shortTE="F";uid="3b8e9e5d-4a5a-42e8-9189-5ae5c5ed2dfe"
CM022885.1	RepeatMasker	RC/Helitron	14219592	14220321	4629	+	.	ID="RND-1_FAMILY-761";Tend="1763";Tstart="976";shortTE="F";uid="bd082d47-dbea-4c11-ac41-03fbae82f695"
CM022885.1	RepeatMasker	SINE/tRNA-RTE	27427636	27427786	805	+	.	ID="RND-4_FAMILY-384";Tend="1181";Tstart="999";shortTE="F";uid="7a49e5cf-b908-4b60-878c-f7481463d15b"
CM022885.1	RepeatMasker	Unknown	25360816	25361270	3608	+	.	ID="RND-5_FAMILY-295";Tend="1388";Tstart="939";shortTE="F";uid="1522c165-e54f-4d0c-ba2e-66596c5a7c5e"
CM022885.1	RepeatMasker	DNA/TcMar-Tc1	1420957	1421734	456	+	.	ID="RND-6_FAMILY-8643";TEgroup="ctg_12%7CRND-6_FAMILY-8643%7C1";Tend="818";Tstart="309";shortTE="F";uid="4eb9cd78-e0c9-4f6a-a0e8-6cd44be07d14"
CM022885.1	RepeatMasker	Unknown	37005376	37005615	878	+	.	ID="RND-1_FAMILY-251";Tend="953";Tstart="723";shortTE="F";uid="2930dcaf-4567-43f1-abaf-9d4737d4f203"
CM022885.1	RepeatMasker	LINE/I-Jockey	3965586	3965742	738	+	.	ID="RND-4_FAMILY-1457";Tend="1105";Tstart="953";shortTE="F";uid="1dbfa001-8967-4d27-877e-c57061eb8a26"
CM022885.1	RepeatMasker	DNA/TcMar-Tc1	29572147	29573026	6372	+	.	ID="RND-1_FAMILY-114";Tend="1493";Tstart="630";shortTE="F";uid="198e8266-af2d-4baa-81f9-20f33d0edf0a"
CM022885.1	RepeatMasker	Unknown	11547482	11547628	424	+	.	ID="HALYOMORPHA_HALYS-4_FAMILY-325";Tend="705";Tstart="558";shortTE="F";uid="33f334c0-dcf1-40fe-9d4b-d1566236ae45"
CM022885.1	RepeatMasker	Unknown	17232639	17233108	1760	+	.	ID="RND-6_FAMILY-1901";Tend="1921";Tstart="1284";shortTE="F";uid="ee0fc7c5-d68b-47d0-8181-5c4398c56cd9"
CM022885.1	RepeatMasker	Unknown	7837460	7837669	925	+	.	ID="RND-6_FAMILY-6615";Tend="1048";Tstart="842";shortTE="F";uid="8dedfce6-e7d3-46ef-a77c-917527ab03b1"
CM022885.1	RepeatMasker	Unknown	11199274	11200367	8780	+	.	ID="RND-6_FAMILY-6579";Tend="1849";Tstart="746";shortTE="F";uid="a414c29d-d79b-47c6-851d-3a60d5ce4d03"
CM022885.1	RepeatMasker	Unknown	22139895	22140744	1088	+	.	ID="RND-4_FAMILY-369";Tend="1566";Tstart="1075";shortTE="F";uid="d388c27d-d503-45fd-a321-b3b4b24b16b6"
CM022885.1	RepeatMasker	Unknown	36555062	36555383	1277	+	.	ID="RND-3_FAMILY-254";TEgroup="ctg_12%7CRND-3_FAMILY-254%7C5";Tend="1144";Tstart="914";shortTE="F";uid="e368e069-e7b0-4220-8f3e-752388a94e61"
CM022885.1	RepeatMasker	Unknown	11795605	11795744	474	+	.	ID="RND-6_FAMILY-2460";Tend="976";Tstart="850";shortTE="F";uid="3d23c66b-da79-4f88-9642-00994304d696"
CM022885.1	RepeatMasker	Unknown	13796786	13796904	913	+	.	ID="RND-1_FAMILY-66";Tend="1081";Tstart="963";shortTE="F";uid="4b0a71ac-8801-4a14-b4e5-5b0194e572d2"
CM022885.1	RepeatMasker	RC/Helitron	357013	357237	1361	+	.	ID="RND-6_FAMILY-7275";Tend="1095";Tstart="863";shortTE="F";uid="3e9f678b-a10f-43fe-900d-4c2972d7a6f8"
CM022885.1	RepeatMasker	Unknown	3130338	3130579	1833	+	.	ID="RND-6_FAMILY-11707";Tend="1575";Tstart="1332";shortTE="F";uid="ec3c93ac-253f-4611-bfd8-c5ed44ceea4a"
CM022885.1	RepeatMasker	Unknown	36752158	36752320	1385	+	.	ID="RND-1_FAMILY-147";Tend="1294";Tstart="1132";shortTE="F";uid="d71550a0-e04d-4b41-97ab-7fbca17b90b5"
CM022885.1	RepeatMasker	RC/Helitron	1722436	1722588	762	+	.	ID="RND-1_FAMILY-31";Tend="1567";Tstart="1433";shortTE="F";uid="23004987-0237-46d9-9676-d7364eac5d5f"
CM022885.1	RepeatMasker	SINE/tRNA-RTE	16467662	16467839	485	+	.	ID="RND-4_FAMILY-632";Tend="1001";Tstart="798";shortTE="F";uid="0de40abb-9cf4-42af-bf66-decf9ca9cd08"
CM022885.1	RepeatMasker	Unknown	2818180	2818572	2797	+	.	ID="RND-6_FAMILY-8794";Tend="1247";Tstart="860";shortTE="F";uid="b1bd6f54-5d1d-409f-99e8-6dbaccfc47db"
CM022885.1	RepeatMasker	SINE/tRNA-RTE	11399462	11399814	2316	+	.	ID="RND-1_FAMILY-48";Tend="1209";Tstart="862";shortTE="F";uid="de772c23-f28c-422c-ad27-c4529edcfed0"
CM022885.1	RepeatMasker	Unknown	23325046	23325381	659	+	.	ID="RND-1_FAMILY-597";TEgroup="ctg_12%7CRND-1_FAMILY-597%7C1";Tend="1140";Tstart="860";shortTE="F";uid="78fd5aad-2409-49fb-a2ba-c81ca8a7c0e1"
CM022885.1	RepeatMasker	DNA/TcMar-Tc1	21544182	21544467	1470	+	.	ID="RND-1_FAMILY-226";TEgroup="ctg_12%7CRND-1_FAMILY-226%7C8";Tend="1203";Tstart="893";shortTE="F";uid="aa327f7a-f234-4c8a-a5cc-2e220828c12f"
CM022885.1	RepeatMasker	Unknown	37393762	37394093	2722	+	.	ID="RND-1_FAMILY-96";Tend="1277";Tstart="950";shortTE="F";uid="c2aa682b-f1e5-41b5-9cbd-8fdbc2c2136a"
CM022885.1	RepeatMasker	SINE/tRNA-RTE	33758600	33758760	670	+	.	ID="RND-6_FAMILY-1330";Tend="1117";Tstart="942";shortTE="F";uid="1f23967f-e11e-4c8d-8b66-a08a76f9c4a1"
CM022885.1	RepeatMasker	DNA/hAT-Tip100	1051174	1051651	3296	+	.	ID="RND-1_FAMILY-217";Tend="1302";Tstart="845";shortTE="F";uid="eea1119a-044e-47dc-ac66-fc1e2baf0587"
CM022885.1	RepeatMasker	DNA/TcMar-Tc1	22647701	22648212	4280	+	.	ID="RND-1_FAMILY-658";Tend="2302";Tstart="1782";shortTE="F";uid="75e456c6-b230-4233-8571-ac7b5da412ba"
CM022885.1	RepeatMasker	Unknown	26588614	26588875	1249	+	.	ID="RND-2_FAMILY-87";Tend="1242";Tstart="864";shortTE="F";uid="dc9026aa-4fbd-4a76-a79a-470b5925fc48"
CM022885.1	RepeatMasker	Unknown	13616549	13616875	1162	+	.	ID="RND-4_FAMILY-30";Tend="1302";Tstart="911";shortTE="F";uid="f0374004-643a-42f1-88d9-d11ff064ec07"
CM022885.1	RepeatMasker	Unknown	10321632	10321786	749	+	.	ID="RND-1_FAMILY-279";Tend="1077";Tstart="930";shortTE="F";uid="69a7bf32-927a-4092-b63d-af2d409bc1c5"
CM022885.1	RepeatMasker	SINE/tRNA-RTE	31938766	31939000	1527	+	.	ID="RND-1_FAMILY-65";Tend="1144";Tstart="899";shortTE="F";uid="b764c0ca-046d-47ee-8ced-d4af07a69c22"
CM022885.1	RepeatMasker	Unknown	30498415	30498564	736	+	.	ID="RND-4_FAMILY-45";Tend="1095";Tstart="932";shortTE="F";uid="c91c58d5-844a-4a77-b71b-43ce3320ab4b"
CM022885.1	RepeatMasker	RC/Helitron	25861933	25862287	1833	+	.	ID="RND-6_FAMILY-8344";Tend="1245";Tstart="560";shortTE="F";uid="fed7836a-b666-4d1c-aac8-f4412ac08996"
CM022885.1	RepeatMasker	Unknown	15689822	15690327	3295	+	.	ID="RND-1_FAMILY-118";Tend="1782";Tstart="924";shortTE="F";uid="3e057408-e222-4e6d-b7cf-8e6d5cba7093"
CM022885.1	RepeatMasker	Unknown	3508876	3509214	1143	+	.	ID="RND-6_FAMILY-9040";Tend="1413";Tstart="1046";shortTE="F";uid="13468952-954e-466e-98cb-5d9831cb8cea"
CM022885.1	RepeatMasker	Unknown	24104342	24104561	740	+	.	ID="RND-4_FAMILY-1041";Tend="1349";Tstart="1120";shortTE="F";uid="20cae5de-2791-4201-bc14-9edb8d32905b"
CM022885.1	RepeatMasker	Unknown	28061289	28061410	526	+	.	ID="RND-2_FAMILY-22";Tend="1066";Tstart="954";shortTE="F";uid="7ab452f8-82ba-44e0-bbb7-683dc645428a"
CM022885.1	RepeatMasker	LINE/RTE-BovB	28161437	28161896	3051	+	.	ID="RND-1_FAMILY-75";Tend="1783";Tstart="1293";shortTE="F";uid="dc494b57-0d0e-4050-8f0c-49b7daf1d17a"
CM022885.1	RepeatMasker	Unknown	16202725	16202888	1180	+	.	ID="RND-5_FAMILY-3045";Tend="1619";Tstart="1453";shortTE="F";uid="f9f97e9c-45d6-4df5-ba10-eef8360fb79c"
CM022885.1	RepeatMasker	DNA/TcMar-Tc1	28934772	28934915	1092	+	.	ID="RND-6_FAMILY-4109";Tend="887";Tstart="745";shortTE="F";uid="d67b8459-bfcd-44f0-9cf6-6529e5d91842"
CM022885.1	RepeatMasker	Unknown	35845655	35845815	589	+	.	ID="RND-5_FAMILY-2732";Tend="1401";Tstart="1265";shortTE="F";uid="eeaf360d-40d1-418d-9c3d-96685d1be0f1"
CM022885.1	RepeatMasker	DNA/TcMar-Tc1	16054830	16055155	2686	+	.	ID="RND-1_FAMILY-1118";Tend="373";Tstart="48";shortTE="F";uid="724e3ff9-05ee-46fd-bac5-24f3360f1e3f"
CM022885.1	RepeatMasker	Unknown	26634163	26634281	510	+	.	ID="RND-2_FAMILY-22";Tend="1094";Tstart="964";shortTE="F";uid="bf8a512c-4fde-4f15-ae50-062ca9ab3690"
CM022885.1	RepeatMasker	Unknown	17985880	17987217	8805	+	.	ID="RND-5_FAMILY-3556";Tend="1339";Tstart="27";shortTE="F";uid="207f6f87-0626-4b23-a935-60d0dceb6e7e"
CM022885.1	RepeatMasker	Unknown	22496531	22497310	4576	+	.	ID="RND-1_FAMILY-201";Tend="2614";Tstart="1911";shortTE="F";uid="00c01394-da1a-435a-bfef-1c4f50134a80"
CM022885.1	RepeatMasker	Unknown	34605617	34605797	413	+	.	ID="RND-4_FAMILY-190";Tend="1298";Tstart="1120";shortTE="F";uid="948c7e1d-d45c-4324-9ee6-f845d076e79d"
CM022885.1	RepeatMasker	LINE/RTE-BovB	19001725	19003253	7918	+	.	ID="RND-5_FAMILY-2254";Tend="1462";Tstart="6";shortTE="F";uid="f42ec83f-7ab3-4fda-87a4-b6c4f38ff113"
CM022885.1	RepeatMasker	RC/Helitron	1244394	1244622	1735	+	.	ID="RND-6_FAMILY-317";Tend="1167";Tstart="922";shortTE="F";uid="291ccd42-1218-4514-8753-a1f9d0335e44"
CM022885.1	RepeatMasker	LINE/I-Jockey	967835	968062	1739	+	.	ID="RND-5_FAMILY-1271";Tend="1437";Tstart="1213";shortTE="F";uid="d312a181-774a-48a8-bf71-e1f1c7cb6ae6"
CM022885.1	RepeatMasker	SINE/tRNA-RTE	21449991	21450183	1040	+	.	ID="RND-4_FAMILY-384";Tend="1053";Tstart="861";shortTE="F";uid="26b33042-2c3e-455d-845b-0cf339197a6a"
CM022885.1	RepeatMasker	Unknown	2266891	2267437	3699	+	.	ID="RND-5_FAMILY-502";Tend="1526";Tstart="977";shortTE="F";uid="d7eb1f87-1a0c-419c-bed5-656b5f2bb367"
CM022885.1	RepeatMasker	Unknown	35286292	35286606	1564	+	.	ID="RND-5_FAMILY-28";Tend="1220";Tstart="909";shortTE="F";uid="4b457638-512c-4376-a72d-2f45d8df2827"
CM022885.1	RepeatMasker	DNA/Academ-1	20317171	20317350	929	+	.	ID="RND-5_FAMILY-2350";Tend="1450";Tstart="1272";shortTE="F";uid="a40cac4f-d33f-48a1-89f9-bc9ec889384b"
CM022885.1	RepeatMasker	LINE/RTE-X	18922400	18923165	703	+	.	ID="RND-6_FAMILY-846";Tend="1416";Tstart="683";shortTE="F";uid="9f98d51d-9708-49e2-b19f-e4716eca8400"
CM022885.1	RepeatMasker	RC/Helitron	24145290	24145530	1739	+	.	ID="RND-6_FAMILY-317";Tend="1163";Tstart="935";shortTE="F";uid="f6289eda-87fb-46d8-b405-c9faf4dcbc7e"
CM022885.1	RepeatMasker	Unknown	5056524	5056634	420	+	.	ID="RND-1_FAMILY-39";Tend="1310";Tstart="1189";shortTE="F";uid="820e149a-f728-49f7-a6aa-22b93d60afc9"
CM022885.1	RepeatMasker	Unknown	15909627	15909732	765	+	.	ID="RND-4_FAMILY-4275";Tend="1086";Tstart="977";shortTE="F";uid="c2cf6bfb-152f-40b2-b0da-2b149d91d31a"
CM022885.1	RepeatMasker	DNA/TcMar-Mariner	36318323	36319048	5700	+	.	ID="RND-1_FAMILY-346";Tend="1687";Tstart="944";shortTE="F";uid="6767e80f-295a-4c49-a326-8c76896ff5a7"
CM022885.1	RepeatMasker	Unknown	27450669	27451447	3171	+	.	ID="RND-5_FAMILY-1027";Tend="1712";Tstart="997";shortTE="F";uid="333cc08c-f850-450f-87de-cbcc77c38a46"
CM022885.1	RepeatMasker	RC/Helitron	27719099	27719240	1115	+	.	ID="RND-1_FAMILY-193";Tend="808";Tstart="667";shortTE="F";uid="d8f357b4-9957-4128-be79-98e501a3d141"
CM022885.1	RepeatMasker	RC/Helitron	3659196	3659459	1512	+	.	ID="RND-6_FAMILY-8344";Tend="804";Tstart="559";shortTE="F";uid="b5a896f0-82ed-42a5-8114-9974e7212d0a"
CM022885.1	RepeatMasker	Unknown	16568477	16568622	843	+	.	ID="RND-1_FAMILY-375";Tend="1029";Tstart="889";shortTE="F";uid="09233ef1-9130-46c7-8f6d-ed1797e59d34"
CM022885.1	RepeatMasker	RC/Helitron	33720511	33720644	616	+	.	ID="RND-1_FAMILY-496";Tend="1079";Tstart="927";shortTE="F";uid="37dc8e01-3f0a-4200-98af-50cadd2db743"
CM022885.1	RepeatMasker	Unknown	11416094	11416238	532	+	.	ID="RND-6_FAMILY-8473";Tend="654";Tstart="514";shortTE="F";uid="7d6f0529-8380-45ca-9ec5-7cff99d782c8"
CM022885.1	RepeatMasker	Unknown	24750700	24751216	3151	+	.	ID="RND-1_FAMILY-454";Tend="1934";Tstart="1427";shortTE="F";uid="ee26b14a-91bf-4648-a6b9-3303d06de1ed"
CM022885.1	RepeatMasker	Unknown	38519235	38519583	2577	+	.	ID="RND-5_FAMILY-215";Tend="1273";Tstart="902";shortTE="F";uid="e09c708a-07b1-4baf-8143-d1605bde2ab1"
CM022885.1	RepeatMasker	DNA/hAT-Ac	21387731	21389126	11901	+	.	ID="RND-1_FAMILY-18";Tend="2179";Tstart="781";shortTE="F";uid="2b4c18c5-55f7-40ab-a9a3-fc7aa1547f60"
CM022885.1	RepeatMasker	DNA/TcMar-Tc1	23099175	23099287	479	+	.	ID="RND-6_FAMILY-664";Tend="112";Tstart="3";shortTE="F";uid="4543b3d4-9923-449c-a1bd-7a2ddece06d3"
CM022885.1	RepeatMasker	SINE/tRNA-RTE	38473763	38474064	1975	+	.	ID="RND-4_FAMILY-384";Tend="1175";Tstart="862";shortTE="F";uid="578bc784-1777-4a66-aa5d-d5508c3e546c"
CM022885.1	RepeatMasker	RC/Helitron	13843360	13844579	1574	+	.	ID="RND-1_FAMILY-193";TEgroup="ctg_12%7CRND-1_FAMILY-193%7C17";Tend="1995";Tstart="662";shortTE="F";uid="080857e6-b3a2-4005-b605-5454e8df40da"
CM022885.1	RepeatMasker	LINE/I-Jockey	28731748	28732768	1270	+	.	ID="RND-6_FAMILY-2615";Tend="1387";Tstart="369";shortTE="F";uid="0d59c44b-770d-4a8a-b3f0-e1f83aa0138b"
CM022885.1	RepeatMasker	Unknown	7852994	7853107	759	+	.	ID="RND-4_FAMILY-70";Tend="1310";Tstart="1197";shortTE="F";uid="cd26ab5a-b0e8-4434-a423-c7ccda67c714"
CM022885.1	RepeatMasker	RC/Helitron	18402876	18403536	3744	+	.	ID="RND-6_FAMILY-4124";Tend="1870";Tstart="1225";shortTE="F";uid="e6421736-f0ec-4412-ace6-9a8aec059175"
CM022885.1	RepeatMasker	Unknown	5574795	5575066	1408	+	.	ID="RND-1_FAMILY-428";Tend="1140";Tstart="860";shortTE="F";uid="02e23743-51e9-4fad-89fc-c1420f68bc68"
CM022885.1	RepeatMasker	Unknown	15156135	15156341	1480	+	.	ID="RND-1_FAMILY-115";Tend="1273";Tstart="1083";shortTE="F";uid="c65a2118-b797-4a7b-b44f-bde839feadd6"
CM022885.1	RepeatMasker	Unknown	37941040	37941270	1668	+	.	ID="RND-1_FAMILY-94";Tend="1527";Tstart="1293";shortTE="F";uid="64df759b-4bbb-4fbf-89e1-ff06959883fd"
CM022885.1	RepeatMasker	Unknown	17053868	17053973	726	+	.	ID="RND-1_FAMILY-156";Tend="1170";Tstart="1058";shortTE="F";uid="df7ebb9d-dcf8-4061-8ae2-2293cffa4678"
CM022885.1	RepeatMasker	Unknown	22242384	22242635	1828	+	.	ID="RND-1_FAMILY-138";Tend="1031";Tstart="778";shortTE="F";uid="446d8f82-35fc-41d8-8362-77bf93bd50ab"
CM022885.1	RepeatMasker	LINE/R1-LOA	13708574	13708717	1090	+	.	ID="RND-4_FAMILY-377";Tend="2503";Tstart="2360";shortTE="F";uid="74b64374-33c7-4938-9c6a-b263541fdfc3"
CM022885.1	RepeatMasker	LINE/Penelope	36216578	36216731	1081	+	.	ID="RND-1_FAMILY-172";Tend="1452";Tstart="1295";shortTE="F";uid="d52b6af0-639d-44ea-9059-62d8d220fcf6"
CM022885.1	RepeatMasker	Unknown	6524516	6524803	1842	+	.	ID="RND-1_FAMILY-266";Tend="1266";Tstart="955";shortTE="F";uid="0a9684a8-294c-49c6-8c4c-eade877989c1"
CM022885.1	RepeatMasker	Unknown	5689635	5689818	1246	+	.	ID="RND-6_FAMILY-9349";Tend="1141";Tstart="961";shortTE="F";uid="cf736930-9f97-45da-aea1-55bb374f673c"
CM022885.1	RepeatMasker	Unknown	1640715	1640859	808	+	.	ID="RND-1_FAMILY-375";Tend="1598";Tstart="1436";shortTE="F";uid="4dabd5d2-385a-4cd8-8606-e1af6160f7ce"
CM022885.1	RepeatMasker	DNA/hAT-Tip100	31506994	31507310	2492	+	.	ID="RND-6_FAMILY-2368";Tend="1452";Tstart="1109";shortTE="F";uid="38d373c6-4d85-42b9-81c9-e6e956484aaf"
CM022885.1	RepeatMasker	LINE/L2	35144888	35145651	5977	+	.	ID="RND-1_FAMILY-977";Tend="1222";Tstart="455";shortTE="F";uid="59911d52-3a0e-459c-96cb-e54edf0b98d0"
CM022885.1	RepeatMasker	Unknown	23681116	23682752	11460	+	.	ID="RND-1_FAMILY-795";Tend="2080";Tstart="460";shortTE="F";uid="e26e1229-f213-4db7-91a9-c708baf485ab"
CM022885.1	RepeatMasker	Unknown	21135413	21135716	1706	+	.	ID="RND-6_FAMILY-713";Tend="1006";Tstart="716";shortTE="F";uid="10b1d32d-e7c0-4110-8add-5f8b2704edc8"
CM022885.1	RepeatMasker	Unknown	18849920	18850067	1022	+	.	ID="RND-4_FAMILY-4275";Tend="1086";Tstart="938";shortTE="F";uid="848008eb-f140-434c-85dc-e3ec956de7fe"
CM022885.1	RepeatMasker	Unknown	17292404	17293437	6942	+	.	ID="RND-4_FAMILY-737";Tend="2185";Tstart="1141";shortTE="F";uid="c4a33467-7e62-4081-ab1e-1f94134e2bda"
CM022885.1	RepeatMasker	LINE/L2	22695351	22695560	998	+	.	ID="RND-6_FAMILY-7684";Tend="1322";Tstart="1113";shortTE="F";uid="83c54b2a-bc50-46dd-a3e8-80d0047162dc"
CM022885.1	RepeatMasker	Unknown	10484331	10484555	1681	+	.	ID="RND-1_FAMILY-294";Tend="1687";Tstart="1472";shortTE="F";uid="713b9617-54f7-4934-ab3e-6ca7e720074f"
CM022885.1	RepeatMasker	LINE/RTE-BovB	10716195	10716363	947	+	.	ID="RND-5_FAMILY-1885";Tend="1082";Tstart="909";shortTE="F";uid="02ea9efe-7fe8-4e0b-8a2b-1b0efa86bfd9"
CM022885.1	RepeatMasker	Unknown	4515378	4515552	445	+	.	ID="RND-6_FAMILY-2963";Tend="1200";Tstart="1026";shortTE="F";uid="f7a4a11a-1ca6-40c2-af5b-4aa9e398ff7b"
CM022885.1	RepeatMasker	DNA/hAT-hATx	8024999	8025729	4136	+	.	ID="RND-1_FAMILY-405";Tend="1765";Tstart="966";shortTE="F";uid="c4051c3a-f7d4-47ef-bcd6-bddcfac1d449"
CM022885.1	RepeatMasker	LINE/Penelope	5401328	5401501	467	+	.	ID="RND-6_FAMILY-6622";TEgroup="ctg_12%7CRND-6_FAMILY-6622%7C1";Tend="1373";Tstart="1305";shortTE="T";uid="87453d88-0a6c-4e49-b99e-655c9fd7ac67"
CM022885.1	RepeatMasker	RC/Helitron	38073942	38074042	464	+	.	ID="RND-1_FAMILY-95";Tend="989";Tstart="886";shortTE="F";uid="2bd87934-771b-4ecd-aef5-a05410366162"
CM022885.1	RepeatMasker	DNA/hAT-Charlie	34937210	34937400	1324	+	.	ID="RND-5_FAMILY-3055";Tend="1785";Tstart="1597";shortTE="F";uid="9129542d-4f03-4e69-810f-86926faf658c"
CM022885.1	RepeatMasker	Unknown	12179811	12179948	553	+	.	ID="RND-3_FAMILY-37";Tend="1353";Tstart="1206";shortTE="F";uid="1f433f25-70bb-4763-8f2e-f446c76e54d6"
CM022885.1	RepeatMasker	DNA/hAT-Tip100	19065366	19065473	502	+	.	ID="RND-5_FAMILY-1529";Tend="1133";Tstart="1023";shortTE="F";uid="51364743-75a9-4161-a023-93de39552875"
CM022885.1	RepeatMasker	Unknown	15627556	15627663	548	+	.	ID="RND-4_FAMILY-1056";Tend="543";Tstart="436";shortTE="F";uid="d7a83531-8a34-4447-b50e-17a88223b60f"
CM022885.1	RepeatMasker	RC/Helitron	5388266	5388844	2034	+	.	ID="RND-6_FAMILY-4124";Tend="1754";Tstart="1156";shortTE="F";uid="39cc77c8-6480-4d6f-93ec-536385d46cad"
CM022885.1	RepeatMasker	RC/Helitron	38122934	38123122	1117	+	.	ID="RND-1_FAMILY-999";Tend="777";Tstart="594";shortTE="F";uid="7919df8e-5c31-460f-856b-27693262cfc9"
CM022885.1	RepeatMasker	Unknown	1570708	1571186	876	+	.	ID="RND-1_FAMILY-319";TEgroup="ctg_12%7CRND-1_FAMILY-319%7C2";Tend="1107";Tstart="779";shortTE="F";uid="c59f1e72-1b2c-4d3c-a1d4-d13d349a1cfe"
CM022885.1	RepeatMasker	Unknown	38030303	38030420	544	+	.	ID="RND-6_FAMILY-524";Tend="1322";Tstart="1206";shortTE="F";uid="b12dd824-247c-46b9-a352-9a3efd80cc7b"
CM022885.1	RepeatMasker	RC/Helitron	21231109	21231838	5495	+	.	ID="RND-5_FAMILY-688";Tend="1675";Tstart="932";shortTE="F";uid="a28c79b4-3854-4bb8-9991-2691cbc5fa55"
CM022885.1	RepeatMasker	Unknown	27130526	27130707	1497	+	.	ID="RND-1_FAMILY-206";Tend="1798";Tstart="1617";shortTE="F";uid="59335256-0fcd-4efb-820b-35207c8db27d"
CM022885.1	RepeatMasker	Unknown	24189913	24190479	3701	+	.	ID="RND-6_FAMILY-3992";Tend="1788";Tstart="1243";shortTE="F";uid="7e8f831d-78e2-4011-b5a7-c249ac4c7825"
CM022885.1	RepeatMasker	Unknown	8738140	8738752	4537	+	.	ID="RND-1_FAMILY-42";Tend="1771";Tstart="1171";shortTE="F";uid="1d17fc96-ee17-4852-b214-97dd877aea97"
CM022885.1	RepeatMasker	Unknown	13182951	13183705	2839	+	.	ID="RND-1_FAMILY-176";Tend="1928";Tstart="888";shortTE="F";uid="0158c431-00a8-4545-9776-00665a70ecac"
CM022885.1	RepeatMasker	Unknown	37010362	37010513	1058	+	.	ID="RND-1_FAMILY-337";Tend="1066";Tstart="916";shortTE="F";uid="7da247f8-563a-45e6-b61c-74c82b62f1c7"
CM022885.1	RepeatMasker	DNA/Academ-1	38083446	38083733	1670	+	.	ID="RND-6_FAMILY-2188";Tend="1793";Tstart="1493";shortTE="F";uid="84d81ac9-78df-459c-9011-db16e1b79b3f"
CM022885.1	RepeatMasker	LINE/RTE-BovB	35686333	35686592	1577	+	.	ID="RND-5_FAMILY-1885";Tend="1162";Tstart="908";shortTE="F";uid="97f2f73f-aeba-4bb2-9cf8-69638ba445c8"
CM022885.1	RepeatMasker	Unknown	21450169	21450401	1315	+	.	ID="RND-3_FAMILY-254";Tend="1167";Tstart="944";shortTE="F";uid="6968e18c-a5d3-4e21-9d0e-6d82e72e34b1"
CM022885.1	RepeatMasker	DNA/hAT-Tip100	1950619	1950823	404	+	.	ID="RND-1_FAMILY-585";TEgroup="ctg_12%7CRND-1_FAMILY-585%7C1";Tend="1686";Tstart="1618";shortTE="T";uid="8c5684e9-6919-4c07-ac95-9ff2c00ad38c"
CM022885.1	RepeatMasker	Unknown	16601335	16601777	2740	+	.	ID="RND-1_FAMILY-375";Tend="1594";Tstart="1137";shortTE="F";uid="4a716de5-0fb9-4757-852e-36ad90a367df"
CM022885.1	RepeatMasker	RC/Helitron	37282793	37283034	449	+	.	ID="RND-6_FAMILY-4124";Tend="1656";Tstart="1438";shortTE="F";uid="e0f5d58c-6e34-4a81-81bc-e7c275939ae2"
CM022885.1	RepeatMasker	DNA/hAT-Tip100	15387269	15387376	808	+	.	ID="RND-1_FAMILY-395";Tend="1669";Tstart="1566";shortTE="F";uid="fb69a43b-216c-47ca-9d1c-99943bc2570f"
CM022885.1	RepeatMasker	Unknown	9965904	9966089	1226	+	.	ID="RND-1_FAMILY-66";Tend="1145";Tstart="940";shortTE="F";uid="f66791b4-da2d-46f6-9d20-75d2fb9f19c0"
CM022885.1	RepeatMasker	Unknown	28041892	28042608	4338	+	.	ID="RND-1_FAMILY-102";Tend="1637";Tstart="957";shortTE="F";uid="55d6ccae-adda-44af-ae4e-e57badcfa218"
CM022885.1	RepeatMasker	Unknown	28562236	28562339	524	+	.	ID="RND-1_FAMILY-941";Tend="1623";Tstart="1526";shortTE="F";uid="3c4614f9-51e0-4e3a-8f8d-c2ff405ea6b1"
CM022885.1	RepeatMasker	Unknown	7969495	7969788	2290	+	.	ID="RND-5_FAMILY-1246";Tend="1206";Tstart="912";shortTE="F";uid="f6542025-68b1-4ece-90c4-24c1895e5c44"
CM022885.1	RepeatMasker	SINE/5S	29193358	29193606	2950	+	.	ID="RND-3_FAMILY-220";Tend="1543";Tstart="1098";shortTE="F";uid="74c57380-c1d1-4a76-a812-ed9f509780e5"
CM022885.1	RepeatMasker	Unknown	37837666	37837806	912	+	.	ID="RND-6_FAMILY-6836";Tend="1321";Tstart="1190";shortTE="F";uid="6f322f88-c7b5-44b6-9ec4-19f496e97839"
CM022885.1	RepeatMasker	DNA/hAT-hATm	16265938	16266992	6933	+	.	ID="RND-6_FAMILY-11814";Tend="1837";Tstart="721";shortTE="F";uid="ed8072f3-92a8-484a-8f77-a38dab32155f"
CM022885.1	RepeatMasker	DNA/MULE-MuDR	28747760	28747871	438	+	.	ID="RND-1_FAMILY-161";Tend="1046";Tstart="940";shortTE="F";uid="1ccd7f48-2bbd-4bfe-b4d5-7b02ee95817e"
CM022885.1	RepeatMasker	SINE/tRNA-RTE	33856616	33856717	601	+	.	ID="RND-6_FAMILY-1330";Tend="1120";Tstart="1023";shortTE="F";uid="8c98f328-c3fb-4360-bffe-1b443b5ce6fc"
CM022885.1	RepeatMasker	LINE/RTE-RTE	7243281	7243490	1209	+	.	ID="RND-6_FAMILY-1138";Tend="1815";Tstart="1596";shortTE="F";uid="e8c84edd-8e8f-4895-a107-4f68d3b9815e"
CM022885.1	RepeatMasker	LINE/R1-LOA	34115725	34116033	2586	+	.	ID="RND-6_FAMILY-9082";Tend="1923";Tstart="1615";shortTE="F";uid="4333f58f-14ba-4a08-b1c5-62f9fdfd65c7"
CM022885.1	RepeatMasker	DNA	33118023	33118200	969	+	.	ID="RND-6_FAMILY-13327";Tend="1728";Tstart="1577";shortTE="F";uid="6b3a32bf-e016-4a8c-a1ec-e49e29303c00"
CM022885.1	RepeatMasker	LINE/I-Jockey	25233208	25233417	690	+	.	ID="RND-4_FAMILY-1457";Tend="1251";Tstart="1030";shortTE="F";uid="8d7fe57c-1db1-4dc2-901b-032788ee862d"
CM022885.1	RepeatMasker	RC/Helitron	19020612	19021224	3492	+	.	ID="RND-6_FAMILY-4124";Tend="1761";Tstart="1147";shortTE="F";uid="fe61a165-12ab-41a9-a44a-84a6e498ca27"
CM022885.1	RepeatMasker	Unknown	36648775	36649047	1580	+	.	ID="RND-1_FAMILY-221";Tend="1410";Tstart="1079";shortTE="F";uid="368ad8dc-86c2-4141-b4ee-2b88f7f70d06"
CM022885.1	RepeatMasker	Unknown	36978191	36978479	845	+	.	ID="RND-4_FAMILY-70";TEgroup="ctg_12%7CRND-4_FAMILY-70%7C6";Tend="1205";Tstart="825";shortTE="F";uid="4065b361-57e0-4204-a015-2bdf7b266029"
CM022885.1	RepeatMasker	LINE/CR1	30104023	30104132	554	+	.	ID="RND-5_FAMILY-1384";Tend="1860";Tstart="1745";shortTE="F";uid="9e9dbcb0-9a80-4e32-8e3b-564e7009814f"
CM022885.1	RepeatMasker	LTR/Gypsy	8730446	8730777	438	+	.	ID="GYPSY-12_CFL-I";Tend="3358";Tstart="3027";shortTE="F";uid="78ccfe44-b439-47c1-9767-71d5b3f1ca68"
CM022885.1	RepeatMasker	Unknown	24778341	24778482	449	+	.	ID="RND-5_FAMILY-2473";Tend="1579";Tstart="1423";shortTE="F";uid="e1e28910-508b-4a5b-9c1d-e0a639a080b2"
CM022885.1	RepeatMasker	LINE/CRE	28061568	28061777	1433	+	.	ID="RND-5_FAMILY-6855";Tend="1168";Tstart="961";shortTE="F";uid="d7330792-defe-488e-bd55-552a51804f7d"
CM022885.1	RepeatMasker	Unknown	37339006	37339352	2663	+	.	ID="RND-1_FAMILY-115";Tend="1265";Tstart="899";shortTE="F";uid="2cb66abe-760b-4321-b5d3-26345838282b"
CM022885.1	RepeatMasker	LINE/R1-LOA	19424485	19424829	2951	+	.	ID="RND-1_FAMILY-512";Tend="3075";Tstart="2731";shortTE="F";uid="46edecd2-564c-410d-949e-d22c03242820"
CM022885.1	RepeatMasker	DNA/hAT-Tip100	26088045	26088673	4116	+	.	ID="RND-1_FAMILY-490";Tend="1581";Tstart="880";shortTE="F";uid="88644f94-2940-4d2a-9534-c0f4e13cdbc4"
CM022885.1	RepeatMasker	Unknown	2329246	2329537	2337	+	.	ID="RND-5_FAMILY-215";Tend="1320";Tstart="1029";shortTE="F";uid="968d9ceb-c46f-412a-8127-2234f6a769eb"
CM022885.1	RepeatMasker	DNA/MULE-MuDR	8940092	8940262	1097	+	.	ID="RND-1_FAMILY-161";Tend="1111";Tstart="940";shortTE="F";uid="558a135f-24f9-48d1-b5bd-d88a4f403ced"
CM022885.1	RepeatMasker	LINE/RTE-BovB	10383420	10383649	652	+	.	ID="RND-6_FAMILY-12375";Tend="1039";Tstart="803";shortTE="F";uid="42f53c94-766c-4506-8a37-8145546a949b"
CM022885.1	RepeatMasker	DNA	7435972	7436328	2352	+	.	ID="RND-5_FAMILY-1963";Tend="1401";Tstart="1056";shortTE="F";uid="3b528de1-fb08-4dba-9db8-d05509e4fde6"
CM022885.1	RepeatMasker	Unknown	24142719	24142941	874	+	.	ID="RND-1_FAMILY-310";Tend="1181";Tstart="982";shortTE="F";uid="b7c09307-ab3a-4404-a2ee-7adfce7d585c"
CM022885.1	RepeatMasker	Unknown	38744129	38744238	484	+	.	ID="RND-1_FAMILY-450";Tend="1143";Tstart="1034";shortTE="F";uid="a99789fb-b090-4432-98e5-74898d047ab8"
CM022885.1	RepeatMasker	SINE/tRNA-RTE	29074165	29074468	2358	+	.	ID="RND-4_FAMILY-384";Tend="1181";Tstart="865";shortTE="F";uid="47c5b148-da01-4f6e-bd92-6578ad6fda85"
CM022885.1	RepeatMasker	LINE/CR1	7076713	7076828	457	+	.	ID="RND-6_FAMILY-6319";Tend="984";Tstart="861";shortTE="F";uid="e5a764e8-da95-4788-84f0-479b8660b624"
CM022885.1	RepeatMasker	Unknown	9161336	9161561	1511	+	.	ID="RND-6_FAMILY-2460";Tend="1070";Tstart="866";shortTE="F";uid="58a50eb4-475a-46f8-83b9-97d599684405"
CM022885.1	RepeatMasker	DNA/TcMar-Tc1	36546779	36547419	4462	+	.	ID="RND-1_FAMILY-226";Tend="1539";Tstart="894";shortTE="F";uid="9aed872e-f1fd-4429-8303-59ee47becb2c"
CM022885.1	RepeatMasker	LINE/RTE-BovB	7800939	7801182	597	+	.	ID="RND-5_FAMILY-5058";Tend="997";Tstart="739";shortTE="F";uid="ed9a0d4c-545d-4bc5-a739-774e13949a0a"
CM022885.1	RepeatMasker	DNA/PIF-Spy	33421339	33421587	463	+	.	ID="RND-4_FAMILY-830";Tend="1284";Tstart="1000";shortTE="F";uid="9dbfbb80-6efe-4420-a310-a04ca744c01b"
CM022885.1	RepeatMasker	RC/Helitron	7726590	7726761	510	+	.	ID="RND-1_FAMILY-204";Tend="2692";Tstart="2524";shortTE="F";uid="2303b0e8-41b5-497c-8192-a08ce4025440"
CM022885.1	RepeatMasker	Unknown	21042398	21043121	1647	+	.	ID="RND-6_FAMILY-3033";Tend="2225";Tstart="913";shortTE="F";uid="88689146-48f0-45a1-ae92-81bd340871e5"
CM022885.1	RepeatMasker	Unknown	9550811	9550993	650	+	.	ID="RND-6_FAMILY-6755";Tend="1223";Tstart="1020";shortTE="F";uid="e22de2d4-f3c6-4a71-a0c9-1e1fba5396c2"
CM022885.1	RepeatMasker	SINE/tRNA-RTE	35207465	35207663	445	+	.	ID="RND-4_FAMILY-632";Tend="1126";Tstart="929";shortTE="F";uid="7336844c-f22e-415f-ba7b-c5bb418794fb"
CM022885.1	RepeatMasker	Unknown	27641669	27641850	658	+	.	ID="RND-4_FAMILY-209";Tend="1526";Tstart="1344";shortTE="F";uid="e6d96c34-4407-4fb9-9ed7-54028ba9ada0"
CM022885.1	RepeatMasker	Unknown	30702750	30703050	1522	+	.	ID="RND-1_FAMILY-915";Tend="1039";Tstart="754";shortTE="F";uid="ad51be16-e811-401a-b0cb-cea45a30c840"
CM022885.1	RepeatMasker	LINE/RTE-BovB	15258383	15258682	925	+	.	ID="RND-1_FAMILY-30";Tend="1092";Tstart="773";shortTE="F";uid="c510648a-edb5-4d21-bd35-4bad571eb59d"
CM022885.1	RepeatMasker	SINE/MIR	35449611	35449801	499	+	.	ID="RND-1_FAMILY-44";TEgroup="ctg_12%7CRND-1_FAMILY-44%7C11";Tend="1012";Tstart="918";shortTE="T";uid="6a9b37bc-0a7a-4878-ba7a-a0edb707a92e"
CM022885.1	RepeatMasker	LINE/RTE-RTE	4526728	4526971	439	+	.	ID="RND-6_FAMILY-4128";Tend="1352";Tstart="1091";shortTE="F";uid="330b2203-074f-4618-8e90-59daa3ad89ad"
CM022885.1	RepeatMasker	Unknown	23689796	23690006	1687	+	.	ID="RND-1_FAMILY-232";Tend="2244";Tstart="2032";shortTE="F";uid="486988f3-d3f4-4473-a9bb-a98563a05857"
CM022885.1	RepeatMasker	RC/Helitron	36787002	36787185	972	+	.	ID="RND-6_FAMILY-4124";Tend="1301";Tstart="1152";shortTE="F";uid="37bd8458-2662-47ab-8fe8-b2fd9a206dcc"
CM022885.1	RepeatMasker	SINE/tRNA-RTE	37515220	37515342	779	+	.	ID="RND-1_FAMILY-65";Tend="1129";Tstart="996";shortTE="F";uid="49b0951d-ed27-4e61-bfca-8e07cd40504d"
CM022885.1	RepeatMasker	DNA/Academ-1	28437059	28437813	4914	+	.	ID="RND-6_FAMILY-2188";Tend="1573";Tstart="774";shortTE="F";uid="8ea1c06b-2aa3-4e0b-a5e7-532887c7217d"
CM022885.1	RepeatMasker	SINE/tRNA-RTE	1681356	1681637	2069	+	.	ID="RND-4_FAMILY-632";Tend="1123";Tstart="844";shortTE="F";uid="6236754f-2957-4913-801a-eb3b7d379455"
CM022885.1	RepeatMasker	Unknown	8958704	8958855	808	+	.	ID="RND-4_FAMILY-30";Tend="1196";Tstart="1034";shortTE="F";uid="02e06532-e7aa-4894-b0bb-ff5a84016e91"
CM022885.1	RepeatMasker	DNA/MULE-MuDR	19082338	19082479	445	+	.	ID="RND-1_FAMILY-161";Tend="1101";Tstart="935";shortTE="F";uid="75fee6a2-ae43-4a98-bffd-ebdf815c6455"
CM022885.1	RepeatMasker	DNA/hAT-Blackjack	35482140	35482325	1460	+	.	ID="RND-5_FAMILY-3194";Tend="1063";Tstart="883";shortTE="F";uid="c3107245-7528-4ce5-9710-64eb044a5f83"
CM022885.1	RepeatMasker	Unknown	9446537	9446750	454	+	.	ID="RND-4_FAMILY-1056";Tend="532";Tstart="354";shortTE="F";uid="c2dad261-ae1f-4c11-9117-8cbb1bb9cdef"
CM022885.1	RepeatMasker	LINE/Penelope	8037862	8038464	2333	+	.	ID="RND-5_FAMILY-5224";Tend="1546";Tstart="946";shortTE="F";uid="262864b8-facd-4930-89b9-7132ed9c5df8"
CM022885.1	RepeatMasker	Unknown	1254660	1254869	579	+	.	ID="RND-6_FAMILY-201";Tend="1226";Tstart="1026";shortTE="F";uid="13e1b4da-fe9a-4ec3-9b07-01f528ecaeb4"
CM022885.1	RepeatMasker	LINE/RTE-BovB	7229860	7230004	660	+	.	ID="RND-5_FAMILY-1885";Tend="1377";Tstart="1090";shortTE="F";uid="efd8d3fd-8457-45f4-a1d1-2a86b3813926"
CM022885.1	RepeatMasker	DNA/TcMar-Tc1	3170298	3170482	628	+	.	ID="RND-5_FAMILY-898";Tend="467";Tstart="313";shortTE="F";uid="68afef16-6fb2-492d-8e46-d246032d0599"
CM022885.1	RepeatMasker	RC/Helitron	5487692	5487885	544	+	.	ID="RND-6_FAMILY-6367";TEgroup="ctg_12%7CRND-6_FAMILY-6367%7C2";Tend="1299";Tstart="852";shortTE="T";uid="d3db8840-d302-4f2b-83bd-c5da75bf789b"
CM022885.1	RepeatMasker	DNA/TcMar-Tc1	22603586	22603725	1370	+	.	ID="RND-1_FAMILY-873";TEgroup="ctg_12%7CRND-1_FAMILY-873%7C14";Tend="2116";Tstart="1740";shortTE="F";uid="7b79c40c-a994-43fa-8883-436a2b144e1d"
CM022885.1	RepeatMasker	Unknown	14237592	14237766	800	+	.	ID="RND-6_FAMILY-446";Tend="646";Tstart="456";shortTE="F";uid="4b44a877-d427-42bd-8a59-51475b3ca04a"
CM022885.1	RepeatMasker	RC/Helitron	31662610	31662750	434	+	.	ID="RND-4_FAMILY-269";Tend="1604";Tstart="1455";shortTE="F";uid="41028c05-2e5d-4d88-859b-9d08a9fef653"
CM022885.1	RepeatMasker	SINE/tRNA-RTE	35264898	35265097	968	+	.	ID="RND-6_FAMILY-11569";Tend="1179";Tstart="947";shortTE="F";uid="5940e1e6-dfc6-4653-b863-3173bef8842f"
CM022885.1	RepeatMasker	RC/Helitron	5555106	5555548	2373	+	.	ID="RND-4_FAMILY-2756";Tend="1364";Tstart="921";shortTE="F";uid="14f40b5d-be54-417d-ac74-c3199023f5fd"
CM022885.1	RepeatMasker	DNA/TcMar-Tc1	19548543	19548655	523	+	.	ID="RND-1_FAMILY-698";Tend="1411";Tstart="1283";shortTE="F";uid="8744b16c-2b32-4666-bd09-2a467500c77a"
CM022885.1	RepeatMasker	DNA/MULE-MuDR	37022888	37023055	472	+	.	ID="RND-5_FAMILY-444";Tend="1078";Tstart="899";shortTE="F";uid="95f534b0-d754-415b-9e32-18314ebfdc5d"
CM022885.1	RepeatMasker	Satellite	19535300	19535876	2472	+	.	ID="RND-6_FAMILY-46";Tend="664";Tstart="1";shortTE="F";uid="e341154b-d52f-4c2d-aee6-04ae2f602a46"
CM022885.1	RepeatMasker	Unknown	20497054	20497394	2144	+	.	ID="RND-5_FAMILY-502";Tend="1425";Tstart="1090";shortTE="F";uid="4c864396-025c-4547-bea7-a65a50af0a00"
CM022885.1	RepeatMasker	Unknown	8724206	8724349	451	+	.	ID="RND-5_FAMILY-9339";Tend="2416";Tstart="2258";shortTE="F";uid="4156556c-3571-4ba5-b630-880aaaa3b6ef"
CM022885.1	RepeatMasker	LINE/CR1	18964600	18964893	724	+	.	ID="RND-1_FAMILY-1073";Tend="949";Tstart="661";shortTE="F";uid="5da6bf53-525c-43d1-819d-e4ca71eb4fef"
CM022885.1	RepeatMasker	SINE/tRNA-RTE	32141667	32141830	772	+	.	ID="RND-6_FAMILY-1330";Tend="1102";Tstart="944";shortTE="F";uid="dfe67381-a313-481d-a9c2-f6f8c7614f6a"
CM022885.1	RepeatMasker	Unknown	35478000	35478375	1835	+	.	ID="RND-4_FAMILY-70";Tend="1188";Tstart="801";shortTE="F";uid="46f2300a-3d60-479d-bd6f-801f21c70abc"
CM022885.1	RepeatMasker	DNA/hAT-Tip100	595878	596143	883	+	.	ID="RND-3_FAMILY-262";Tend="1099";Tstart="841";shortTE="F";uid="420eaede-b773-4abf-8467-c120eb57070a"
CM022885.1	RepeatMasker	Unknown	17309599	17309815	496	+	.	ID="RND-6_FAMILY-1647";Tend="750";Tstart="531";shortTE="F";uid="2ca7ce99-12d4-4ddb-8ac0-74017f415514"
CM022885.1	RepeatMasker	DNA/CMC-Chapaev-3	23745393	23745771	1981	+	.	ID="rnd-6_family-2378";Tend="1459";Tstart="791";shortTE="F";uid="1948bbd3-2d34-4381-913b-579ef75773ec"
CM022885.1	RepeatMasker	LINE/R1	33049235	33049539	578	+	.	ID="SART-6_API";Tend="3122";Tstart="2815";shortTE="F";uid="0ddbde72-4515-4c06-836e-695620d9d8b2"
CM022885.1	RepeatMasker	Unknown	10765145	10765275	971	+	.	ID="RND-6_FAMILY-1696";Tend="4695";Tstart="4566";shortTE="F";uid="f5df1008-7c46-4e9b-a7d2-80665b187aba"
CM022885.1	RepeatMasker	Unknown	10374617	10374930	1968	+	.	ID="RND-6_FAMILY-713";Tend="1016";Tstart="716";shortTE="F";uid="655b5654-57fb-4ae8-b640-e4c2f5e8c1b7"
CM022885.1	RepeatMasker	DNA/TcMar-Tc1	37879178	37879591	2792	+	.	ID="RND-5_FAMILY-1880";Tend="1320";Tstart="922";shortTE="F";uid="ce229928-5622-4631-b5ff-130e3b271b8d"
CM022885.1	RepeatMasker	LINE/RTE-BovB	290473	290650	1014	+	.	ID="RND-1_FAMILY-75";Tend="1823";Tstart="1651";shortTE="F";uid="2bdd1fd4-5f72-4563-bf0f-67c0b2991519"
CM022885.1	RepeatMasker	Unknown	6169054	6169429	685	+	.	ID="RND-1_FAMILY-251";Tend="506";Tstart="107";shortTE="F";uid="a9e6313b-6f8c-4636-8839-d2d68ca1b668"
CM022885.1	RepeatMasker	LINE/I-Jockey	25496794	25496975	644	+	.	ID="RND-1_FAMILY-531";Tend="1489";Tstart="1306";shortTE="F";uid="d0f36500-2e1c-45a1-96e7-555144d029f8"
CM022885.1	RepeatMasker	RC/Helitron	29662648	29662805	1436	+	.	ID="RND-6_FAMILY-8344";Tend="716";Tstart="559";shortTE="F";uid="4b2b20e3-f8b8-4bef-829b-6ebc01245f92"
CM022885.1	RepeatMasker	Unknown	11258086	11258194	509	+	.	ID="RND-6_FAMILY-7290";Tend="1125";Tstart="1014";shortTE="F";uid="e8fc69bf-4f75-4aed-8ee7-543a39dddc18"
CM022885.1	RepeatMasker	Unknown	14851883	14852078	1044	+	.	ID="RND-1_FAMILY-49";Tend="1185";Tstart="964";shortTE="F";uid="5b723057-9350-46d9-aae2-cc3c2b6ef26f"
CM022885.1	RepeatMasker	Unknown	22451087	22451883	5366	+	.	ID="RND-1_FAMILY-607";Tend="1543";Tstart="772";shortTE="F";uid="2eab544f-2998-4970-82a9-f6d3c52514cb"
CM022885.1	RepeatMasker	Unknown	15797022	15797233	1875	+	.	ID="RND-5_FAMILY-533";Tend="611";Tstart="400";shortTE="F";uid="e3fded78-455f-47d3-821a-270427a47005"
CM022885.1	RepeatMasker	Unknown	23440985	23441797	6996	+	.	ID="RND-5_FAMILY-986";Tend="1433";Tstart="617";shortTE="F";uid="fd1fca39-5a09-4525-bb2e-33ad93c530d0"
CM022885.1	RepeatMasker	Unknown	36432191	36432377	802	+	.	ID="RND-1_FAMILY-941";Tend="1721";Tstart="1539";shortTE="F";uid="bbe3ef94-7919-4ba5-a43b-296dcd28385b"
CM022885.1	RepeatMasker	SINE/tRNA-RTE	37474760	37474905	1044	+	.	ID="RND-4_FAMILY-632";Tend="928";Tstart="784";shortTE="F";uid="27dc594d-a4d6-48fe-9601-c7054a072cd1"
CM022885.1	RepeatMasker	RC/Helitron	21313239	21313966	4740	+	.	ID="RND-1_FAMILY-761";Tend="1766";Tstart="995";shortTE="F";uid="54f3b390-dc71-44ee-90bb-1968d55ce430"
CM022885.1	RepeatMasker	Unknown	31570356	31571303	3713	+	.	ID="RND-1_FAMILY-607";Tend="1529";Tstart="582";shortTE="F";uid="1972206a-9a6f-44da-b0fc-234a8c1e7c0a"
CM022885.1	RepeatMasker	DNA/hAT-Charlie	7825420	7825635	1627	+	.	ID="RND-2_FAMILY-110";Tend="1328";Tstart="1114";shortTE="F";uid="c3f82053-5675-4e1b-aa1c-4ad59357cbe8"
CM022885.1	RepeatMasker	Unknown	28024522	28024758	1830	+	.	ID="RND-6_FAMILY-9040";Tend="1387";Tstart="1162";shortTE="F";uid="eb39f8c0-33ee-475d-8b40-ddc871edf6e1"
CM022885.1	RepeatMasker	LINE/RTE-BovB	34031499	34031660	1123	+	.	ID="RND-6_FAMILY-4175";Tend="2783";Tstart="2621";shortTE="F";uid="9f588906-f868-4522-9a26-2f60956501e2"
CM022885.1	RepeatMasker	LINE/RTE-BovB	34841962	34842236	541	+	.	ID="RND-6_FAMILY-3935";Tend="1359";Tstart="1071";shortTE="F";uid="8b342169-9563-4206-8f70-537a359a9dd2"
CM022885.1	RepeatMasker	LINE/I	6233958	6234225	2004	+	.	ID="RND-1_FAMILY-639";Tend="1375";Tstart="1113";shortTE="F";uid="bdea911c-160e-44c3-8f0d-57623d83d67d"
CM022885.1	RepeatMasker	Unknown	33541364	33541628	623	+	.	ID="RND-6_FAMILY-2064";Tend="1302";Tstart="912";shortTE="F";uid="3a80250d-2c70-4451-852d-9a277039503f"
CM022885.1	RepeatMasker	RC/Helitron	7793187	7793470	600	+	.	ID="RND-6_FAMILY-4711";Tend="1187";Tstart="891";shortTE="F";uid="e7c783eb-d652-4d2e-ba35-144124e2771d"
CM022885.1	RepeatMasker	Unknown	30551977	30552136	1100	+	.	ID="RND-6_FAMILY-6615";Tend="1071";Tstart="910";shortTE="F";uid="b9cf9f10-f92f-43b2-80da-6f32aafb62cc"
CM022885.1	RepeatMasker	RC/Helitron	16918064	16919568	8220	+	.	ID="RND-4_FAMILY-612";Tend="2357";Tstart="867";shortTE="F";uid="507262a7-ce8b-4b11-9212-e2aed4570d73"
CM022885.1	RepeatMasker	DNA/TcMar-Tc1	213178	213311	885	+	.	ID="RND-1_FAMILY-54";Tend="1061";Tstart="903";shortTE="F";uid="78180676-8f01-49ae-9ced-693272daa30c"
CM022885.1	RepeatMasker	DNA/TcMar-Tc1	25199046	25199244	412	+	.	ID="RND-6_FAMILY-783";Tend="969";Tstart="777";shortTE="F";uid="548dfbd9-17e0-4d58-b014-72224b457faa"
CM022885.1	RepeatMasker	LINE/CRE	3056590	3056784	892	+	.	ID="RND-5_FAMILY-1104";Tend="1103";Tstart="900";shortTE="F";uid="51f0316f-13b0-47a4-88dd-52ea342add7e"
CM022885.1	RepeatMasker	Unknown	38618922	38619403	2769	+	.	ID="RND-4_FAMILY-132";Tend="1448";Tstart="951";shortTE="F";uid="457bf8cc-0e7c-4c99-91cd-5ea485986d13"
CM022885.1	RepeatMasker	Unknown	8367652	8367974	1894	+	.	ID="RND-1_FAMILY-49";Tend="1321";Tstart="961";shortTE="F";uid="7d734279-9811-4d08-9733-d292e3709d0d"
CM022885.1	RepeatMasker	Unknown	34592990	34593318	2189	+	.	ID="RND-1_FAMILY-319";Tend="1109";Tstart="779";shortTE="F";uid="5d91bdc9-a2d4-4563-ac2e-fea407407eea"
CM022885.1	RepeatMasker	SINE/tRNA-RTE	9066837	9067152	2229	+	.	ID="RND-4_FAMILY-632";Tend="1105";Tstart="792";shortTE="F";uid="4bfa8c2a-6c4f-443b-a91f-eed3cdfaa71a"
CM022885.1	RepeatMasker	Unknown	23503303	23503409	481	+	.	ID="RND-5_FAMILY-1118";Tend="1376";Tstart="1277";shortTE="F";uid="272e67be-f0c8-4120-8074-ef921a1f8042"
CM022885.1	RepeatMasker	Unknown	25902632	25902842	513	+	.	ID="RND-5_FAMILY-502";Tend="1333";Tstart="1110";shortTE="F";uid="9e93c3ad-d18d-4388-b3f4-bfd2cedd112f"
CM022885.1	RepeatMasker	Unknown	12830649	12830831	462	+	.	ID="RND-4_FAMILY-190";Tend="929";Tstart="775";shortTE="F";uid="6df52e45-f5de-40dd-892a-681857a3ae4f"
CM022885.1	RepeatMasker	SINE/5S	37813041	37813194	1200	+	.	ID="RND-6_FAMILY-4694";Tend="1021";Tstart="865";shortTE="F";uid="6276102d-06a6-4b65-afe3-8c421ce33ef6"
CM022885.1	RepeatMasker	Unknown	33553361	33553472	405	+	.	ID="RND-4_FAMILY-1056";Tend="555";Tstart="442";shortTE="F";uid="c8f52024-06ac-4a02-b70b-656cdea19dda"
CM022885.1	RepeatMasker	Unknown	3499	3786	2144	+	.	ID="RND-4_FAMILY-832";Tend="1287";Tstart="999";shortTE="F";uid="88fc3927-8926-418a-83cc-5b51e2a22e9b"
CM022885.1	RepeatMasker	Unknown	21319119	21319579	2174	+	.	ID="RND-1_FAMILY-63";Tend="1355";Tstart="859";shortTE="F";uid="03cc6cff-fb43-41a7-9498-cc3bab0d98a8"
CM022885.1	RepeatMasker	Unknown	10600701	10600820	566	+	.	ID="RND-1_FAMILY-116";Tend="1040";Tstart="920";shortTE="F";uid="d79e38eb-869c-4707-9138-b9180102be36"
CM022885.1	RepeatMasker	DNA/Academ-1	10001316	10001428	575	+	.	ID="RND-1_FAMILY-347";Tend="771";Tstart="667";shortTE="F";uid="193e267f-a188-4bdd-9654-dfa98bb7f8d8"
CM022885.1	RepeatMasker	Unknown	7309316	7309576	520	+	.	ID="RND-6_FAMILY-9040";Tend="1334";Tstart="1010";shortTE="F";uid="20884144-a38e-4757-aa54-880a3f77abc3"
CM022885.1	RepeatMasker	Unknown	21557703	21557878	569	+	.	ID="RND-6_FAMILY-9040";Tend="1334";Tstart="1150";shortTE="F";uid="79ac157c-8bb2-4638-b449-2768e240e7dd"
CM022885.1	RepeatMasker	Unknown	37173234	37173459	1898	+	.	ID="RND-1_FAMILY-494";Tend="1124";Tstart="899";shortTE="F";uid="66dc30ae-1b23-41a7-927d-b1551676f795"
CM022885.1	RepeatMasker	Unknown	14182965	14183390	3659	+	.	ID="RND-6_FAMILY-713";Tend="1144";Tstart="714";shortTE="F";uid="d48c6ef0-73a2-4d28-8e54-ee67e676f430"
CM022885.1	RepeatMasker	LINE/CR1	9547200	9547334	498	+	.	ID="RND-6_FAMILY-3423";Tend="923";Tstart="763";shortTE="F";uid="71ebd55e-7547-48e5-a6a4-b3cb118b4ac0"
CM022885.1	RepeatMasker	DNA/hAT-Tip100	18640145	18640641	3845	+	.	ID="RND-1_FAMILY-209";Tend="1365";Tstart="872";shortTE="F";uid="fd8422c5-8c8a-4c61-838d-091de908d24c"
CM022885.1	RepeatMasker	Unknown	5539940	5540217	1628	+	.	ID="RND-3_FAMILY-254";Tend="1212";Tstart="923";shortTE="F";uid="3eabca75-e811-431d-acf9-4806c417a4b4"
CM022885.1	RepeatMasker	Unknown	20531074	20531249	878	+	.	ID="RND-1_FAMILY-137";Tend="1209";Tstart="986";shortTE="F";uid="01d97e4a-aada-4779-a06e-0a26f36e86b3"
CM022885.1	RepeatMasker	Unknown	36357049	36357531	473	+	.	ID="RND-5_FAMILY-687";Tend="1621";Tstart="1069";shortTE="F";uid="e1251b16-9f1f-4638-aae1-c5f665f485b4"
CM022885.1	RepeatMasker	Unknown	28443449	28443570	886	+	.	ID="RND-1_FAMILY-118";Tend="1071";Tstart="945";shortTE="F";uid="1b3152db-0d50-435a-8a6f-34d9f4634994"
CM022885.1	RepeatMasker	RC/Helitron	15394141	15394702	3001	+	.	ID="RND-1_FAMILY-389";Tend="1312";Tstart="879";shortTE="F";uid="68c6aa24-ae13-49c9-95cf-4bf00f604817"
CM022885.1	RepeatMasker	DNA/TcMar-Tc1	37786586	37787390	6261	+	.	ID="RND-6_FAMILY-514";Tend="1792";Tstart="981";shortTE="F";uid="7701886c-74d6-41a1-a0c4-2231a7d0d4bb"
CM022885.1	RepeatMasker	LTR/Gypsy	29841261	29841559	4542	+	.	ID="RND-1_FAMILY-406";Tend="1389";Tstart="423";shortTE="F";uid="a62630f1-cf7c-48b1-8a85-eac4ce33e041"
CM022885.1	RepeatMasker	SINE/tRNA-RTE	141365	141682	1964	+	.	ID="RND-4_FAMILY-384";Tend="1193";Tstart="863";shortTE="F";uid="56077da7-aec5-46af-8b70-47b94bee8959"
CM022885.1	RepeatMasker	Unknown	16648492	16649073	3383	+	.	ID="RND-1_FAMILY-793";Tend="1627";Tstart="938";shortTE="F";uid="3675a3f5-26f8-4c34-98aa-be44af57ef78"
CM022885.1	RepeatMasker	DNA/TcMar-Tc1	424578	424706	2311	+	.	ID="rnd-4_family-1141";Tend="616";Tstart="247";shortTE="F";uid="095c5a10-b9a4-4e61-bd69-48c8a6e68d09"
CM022885.1	RepeatMasker	Unknown	4164790	4164996	766	+	.	ID="RND-6_FAMILY-7290";Tend="1409";Tstart="1171";shortTE="F";uid="1c364047-8530-48c2-9e51-b53612b1e30b"
CM022885.1	RepeatMasker	Unknown	4151965	4152155	776	+	.	ID="RND-2_FAMILY-22";Tend="1147";Tstart="956";shortTE="F";uid="1fd69639-3b34-44f5-9882-066c4ecb3362"
CM022885.1	RepeatMasker	DNA/hAT-Tip100	4087075	4087570	2748	+	.	ID="RND-1_FAMILY-209";Tend="1390";Tstart="875";shortTE="F";uid="01ccaedc-fbc2-49e8-973b-3c3287a7b082"
CM022885.1	RepeatMasker	DNA/TcMar-Tc1	32738324	32738612	1964	+	.	ID="RND-4_FAMILY-1141";Tend="912";Tstart="614";shortTE="F";uid="48ac0134-7f5e-4948-87e5-8ec79006b619"
CM022885.1	RepeatMasker	RC/Helitron	36605186	36605299	536	+	.	ID="HELITRON-N7_PXU";Tend="128";Tstart="16";shortTE="F";uid="7543e1ad-c041-41c3-8a5d-53fcd70de2af"
CM022885.1	RepeatMasker	DNA/TcMar-Tc1	24261596	24261869	1979	+	.	ID="RND-1_FAMILY-226";Tend="1199";Tstart="926";shortTE="F";uid="e6d33232-d932-4b21-9aa4-6b207e77ec7f"
CM022885.1	RepeatMasker	RC/Helitron	37120421	37120624	1703	+	.	ID="RND-6_FAMILY-12178";Tend="1506";Tstart="1301";shortTE="F";uid="fce0d4e4-76c0-48c1-903d-b659c8a4c836"
CM022885.1	RepeatMasker	Unknown	18299147	18299306	1378	+	.	ID="RND-1_FAMILY-176";Tend="2335";Tstart="2176";shortTE="F";uid="a6e3fb6f-aaf8-4e6f-a81c-171c4451e6de"
CM022885.1	RepeatMasker	Unknown	23482219	23482414	1202	+	.	ID="RND-6_FAMILY-399";Tend="2193";Tstart="1989";shortTE="F";uid="e73075b6-3026-4726-bb27-c7679e87a72d"
CM022885.1	RepeatMasker	Unknown	36386655	36387012	458	+	.	ID="RND-1_FAMILY-149";TEgroup="ctg_12%7CRND-1_FAMILY-149%7C6";Tend="1135";Tstart="826";shortTE="T";uid="85a4cbc1-af11-4308-ad88-a417daa9f242"
CM022885.1	RepeatMasker	LINE/RTE-RTE	19597565	19597880	898	+	.	ID="RND-6_FAMILY-1804";Tend="1233";Tstart="958";shortTE="F";uid="dbe1e249-5f67-4e82-b13d-e9bc7043c04c"
CM022885.1	RepeatMasker	Unknown	2608819	2609105	984	+	.	ID="RND-5_FAMILY-698";Tend="1102";Tstart="805";shortTE="F";uid="92d38f43-beec-4178-9b6f-23a7f091a519"
CM022885.1	RepeatMasker	Unknown	6651025	6651290	2130	+	.	ID="RND-6_FAMILY-439";Tend="1087";Tstart="822";shortTE="F";uid="5e60186e-9fdb-471d-9b05-eeb4dc59f389"
CM022885.1	RepeatMasker	RC/Helitron	18548772	18549487	2475	+	.	ID="RND-6_FAMILY-5746";Tend="3093";Tstart="2413";shortTE="F";uid="9696a972-05ae-46dd-bbf2-1f1eb62b5776"
CM022885.1	RepeatMasker	LINE/Penelope	1013335	1013472	726	+	.	ID="RND-6_FAMILY-7391";Tend="1178";Tstart="1043";shortTE="F";uid="9f98e5c7-c640-4c12-bf09-44eb39229e3c"
CM022885.1	RepeatMasker	DNA/TcMar-Tc1	23648567	23649342	5407	+	.	ID="RND-5_FAMILY-3984";Tend="1582";Tstart="823";shortTE="F";uid="b7203250-0bd3-48fd-82bb-7439472b2eaa"
CM022885.1	RepeatMasker	LINE/RTE-BovB	35375159	35375406	1152	+	.	ID="RND-5_FAMILY-1885";Tend="1190";Tstart="917";shortTE="F";uid="ef8038ce-6f30-4868-8460-2cef0d5c22d7"
CM022885.1	RepeatMasker	Unknown	26975108	26975298	1065	+	.	ID="RND-1_FAMILY-203";Tend="906";Tstart="748";shortTE="F";uid="1890bd96-9166-4bff-b14d-c6c0845f03a3"
CM022885.1	RepeatMasker	Unknown	984716	984904	1268	+	.	ID="RND-1_FAMILY-593";Tend="1223";Tstart="1020";shortTE="F";uid="58eff0ef-6059-4636-adbf-d85707b130a2"
CM022885.1	RepeatMasker	LINE/CR1	29989439	29990042	1849	+	.	ID="RND-5_FAMILY-275";Tend="1262";Tstart="629";shortTE="F";uid="ee7bc0f9-d7cb-4cad-a206-6247c0f652a7"
CM022885.1	RepeatMasker	Unknown	13661598	13661733	1031	+	.	ID="RND-1_FAMILY-336";Tend="1131";Tstart="998";shortTE="F";uid="5a9fc80f-7ed6-4a48-b243-34cc5b380677"
CM022885.1	RepeatMasker	Unknown	9162949	9163188	1575	+	.	ID="RND-6_FAMILY-9040";Tend="1251";Tstart="1006";shortTE="F";uid="413c5dd7-470e-42c6-8ff7-02160e4e1064"
CM022885.1	RepeatMasker	LINE/I-Jockey	37251341	37251642	431	+	.	ID="RND-6_FAMILY-14566";Tend="1211";Tstart="875";shortTE="F";uid="8ff68768-dc87-4207-9d3d-6504e87ea38b"
CM022885.1	RepeatMasker	Unknown	5848239	5848565	2098	+	.	ID="RND-4_FAMILY-132";Tend="1353";Tstart="1033";shortTE="F";uid="98ea589e-25dd-4f1b-8314-dcc31b8ac56f"
CM022885.1	RepeatMasker	LTR/Gypsy	4082506	4082666	417	+	.	ID="RND-5_FAMILY-5855";Tend="1900";Tstart="1752";shortTE="F";uid="a3af7d0b-7cc0-4709-ad74-c83f821a75c3"
CM022885.1	RepeatMasker	Unknown	36592399	36592969	4097	+	.	ID="RND-1_FAMILY-443";Tend="1495";Tstart="945";shortTE="F";uid="4bd3bd93-b4ff-4d3d-b60c-d3acd0917785"
CM022885.1	RepeatMasker	Unknown	2557450	2557674	1059	+	.	ID="RND-4_FAMILY-270";Tend="1153";Tstart="887";shortTE="F";uid="bfa88c5b-069b-4192-8bdc-6f6a8e420a62"
CM022885.1	RepeatMasker	Unknown	7852642	7852780	734	+	.	ID="RND-1_FAMILY-279";Tend="976";Tstart="832";shortTE="F";uid="9e1e79ae-55cb-406b-8b67-65ed42c28a5e"
CM022885.1	RepeatMasker	LINE/R1-LOA	23521446	23521627	1412	+	.	ID="RND-4_FAMILY-377";Tend="522";Tstart="345";shortTE="F";uid="a942a943-4b56-4ad2-b321-0d9d653975d7"
CM022885.1	RepeatMasker	LINE/Penelope	6098016	6098237	875	+	.	ID="RND-5_FAMILY-309";TEgroup="ctg_12%7CRND-5_FAMILY-309%7C1";Tend="1176";Tstart="1066";shortTE="F";uid="b12fd0dd-771a-49de-99e6-16c29303ab29"
CM022885.1	RepeatMasker	LINE/RTE-BovB	225328	225818	2251	+	.	ID="RND-6_FAMILY-380";TEgroup="ctg_12%7CRND-6_FAMILY-380%7C1";Tend="1197";Tstart="875";shortTE="F";uid="bb50ff9c-3994-4592-89f5-07ce1b1bb2d7"
CM022885.1	RepeatMasker	Unknown	10775318	10775516	1107	+	.	ID="RND-2_FAMILY-22";Tend="1147";Tstart="956";shortTE="F";uid="1d17a449-2a56-4212-a857-fcec2ecbee25"
CM022885.1	RepeatMasker	Unknown	4354321	4354927	1098	+	.	ID="RND-1_FAMILY-266";TEgroup="ctg_12%7CRND-1_FAMILY-266%7C2";Tend="1716";Tstart="1266";shortTE="F";uid="cfc57568-12f9-4628-8fdf-44bf6e5d49f7"
CM022885.1	RepeatMasker	DNA/hAT-Tip100	6832256	6832728	2879	+	.	ID="RND-6_FAMILY-6216";Tend="1387";Tstart="891";shortTE="F";uid="ef84bd13-c92e-4cb7-9477-9e9012f96083"
CM022885.1	RepeatMasker	Unknown	25057048	25057208	1272	+	.	ID="RND-1_FAMILY-66";Tend="1125";Tstart="965";shortTE="F";uid="133d066e-fdf8-4d89-9de7-44346d1ba0c2"
CM022885.1	RepeatMasker	DNA/CMC-Chapaev-3	38580092	38580205	3746	+	.	ID="RND-1_FAMILY-68";Tend="1033";Tstart="912";shortTE="F";uid="962166cd-92f1-4b56-be3c-b35368a830b1"
CM022885.1	RepeatMasker	Unknown	33389235	33389411	1203	+	.	ID="RND-6_FAMILY-6615";Tend="1115";Tstart="901";shortTE="F";uid="bd6257d6-7795-436e-9d8c-57fc4de9061a"
CM022885.1	RepeatMasker	LINE/R1-LOA	1659929	1660117	1122	+	.	ID="RND-5_FAMILY-405";Tend="3433";Tstart="3245";shortTE="F";uid="ae58e7b9-c8a4-4d92-b2bd-e567ba771cf7"
CM022885.1	RepeatMasker	Unknown	719596	719854	726	+	.	ID="RND-4_FAMILY-337";Tend="1509";Tstart="1235";shortTE="F";uid="d2f484b6-6192-43b9-8a53-0afd36050503"
CM022885.1	RepeatMasker	DNA/hAT-Tip100	7081591	7081885	1549	+	.	ID="RND-1_FAMILY-543";Tend="1108";Tstart="863";shortTE="F";uid="877ceb47-5f40-4d84-aeaf-c7a9980e7cc2"
CM022885.1	RepeatMasker	Unknown	36884500	36884632	1072	+	.	ID="RND-5_FAMILY-296";Tend="1133";Tstart="1000";shortTE="F";uid="4eef8582-3ed6-4f06-84a7-d9846586169d"
CM022885.1	RepeatMasker	Unknown	8835317	8835594	1180	+	.	ID="RND-1_FAMILY-251";Tend="420";Tstart="125";shortTE="F";uid="6a72f6ba-2cee-4887-a0ba-2fcfa1a9933f"
CM022885.1	RepeatMasker	Unknown	21400860	21400983	519	+	.	ID="RND-2_FAMILY-22";Tend="1137";Tstart="1004";shortTE="F";uid="deee427b-3a4f-40b4-801d-bffda47a60cd"
CM022885.1	RepeatMasker	Unknown	20287873	20288013	1125	+	.	ID="RND-6_FAMILY-11719";Tend="1650";Tstart="1510";shortTE="F";uid="dfadfd75-7966-42bb-910a-4f031125eced"
CM022885.1	RepeatMasker	DNA/hAT-Tip100	26227948	26228241	2250	+	.	ID="RND-6_FAMILY-2368";Tend="1179";Tstart="885";shortTE="F";uid="3c06b238-31aa-48d8-8632-72c7e68f552e"
CM022885.1	RepeatMasker	Unknown	222584	223009	3280	+	.	ID="RND-1_FAMILY-121";Tend="1630";Tstart="1196";shortTE="F";uid="9c4fe0dd-0542-4760-b131-cc8548ad1967"
CM022885.1	RepeatMasker	Satellite	24965894	24966166	2157	+	.	ID="RND-6_FAMILY-46";Tend="1194";Tstart="926";shortTE="F";uid="ab7fe76d-be37-40d3-8028-d4bef69ee85a"
CM022885.1	RepeatMasker	Unknown	13781216	13782247	1648	+	.	ID="RND-6_FAMILY-15345";Tend="980";Tstart="96";shortTE="F";uid="dc963417-b7a4-4e5f-af27-3fa5e9da814c"
CM022885.1	RepeatMasker	RC/Helitron	33537890	33538272	1962	+	.	ID="RND-1_FAMILY-35";Tend="1567";Tstart="875";shortTE="F";uid="4cd4eb45-11f9-4664-a967-e43648e2fe4b"
CM022885.1	RepeatMasker	DNA/Maverick	37939093	37939819	4852	+	.	ID="RND-1_FAMILY-33";Tend="1500";Tstart="769";shortTE="F";uid="a29166da-9301-4063-8265-c65f4e0b200e"
CM022885.1	RepeatMasker	Unknown	4882667	4883118	3310	+	.	ID="RND-1_FAMILY-49";Tend="1413";Tstart="963";shortTE="F";uid="53597c82-95c5-4835-873f-8eb957fd5558"
CM022885.1	RepeatMasker	RC/Helitron	10559014	10559138	1035	+	.	ID="RND-6_FAMILY-12178";Tend="1083";Tstart="957";shortTE="F";uid="f507b86f-5d34-45a8-9d2c-e85993be3a0b"
CM022885.1	RepeatMasker	Unknown	22973818	22974028	1285	+	.	ID="RND-6_FAMILY-1126";Tend="780";Tstart="576";shortTE="F";uid="b741f18b-35dd-4adb-9bdf-d386c4d372dd"
CM022885.1	RepeatMasker	Unknown	35591628	35591872	740	+	.	ID="RND-6_FAMILY-5365";Tend="432";Tstart="189";shortTE="F";uid="7405e403-7cb0-4cf2-9fb4-249f645566fa"
CM022885.1	RepeatMasker	DNA/hAT-Tip100	4565016	4565153	664	+	.	ID="RND-6_FAMILY-6638";Tend="596";Tstart="457";shortTE="F";uid="09529270-e3b3-4db5-9d40-c6f49f30533a"
CM022885.1	RepeatMasker	Unknown	10737235	10737350	499	+	.	ID="RND-1_FAMILY-256";Tend="1259";Tstart="1131";shortTE="F";uid="66be32a7-160d-4cf1-af8b-dea1729d6230"
CM022885.1	RepeatMasker	LINE/CR1	37198422	37198585	717	+	.	ID="RND-5_FAMILY-3442";Tend="870";Tstart="704";shortTE="F";uid="142b0a98-ee40-4b03-9b45-d7ee504f2a65"
CM022885.1	RepeatMasker	Unknown	23059487	23060242	4095	+	.	ID="RND-6_FAMILY-883";Tend="1231";Tstart="518";shortTE="F";uid="320cb865-045e-42c1-afc9-b0e0059d0933"
CM022885.1	RepeatMasker	Unknown	38537986	38538188	1097	+	.	ID="RND-1_FAMILY-159";Tend="1163";Tstart="965";shortTE="F";uid="5132d13e-497e-4830-a890-b8f9fa3d6abc"
CM022885.1	RepeatMasker	LINE/Dong-R4	17301709	17302085	2903	+	.	ID="RND-1_FAMILY-689";Tend="940";Tstart="555";shortTE="F";uid="e4f19dca-d080-4959-9963-6fde8be1ecb5"
CM022885.1	RepeatMasker	RC/Helitron	7415977	7416151	959	+	.	ID="RND-4_FAMILY-2756";Tend="1137";Tstart="958";shortTE="F";uid="5b3af922-6d7b-4e1e-8010-a8337c40de03"
CM022885.1	RepeatMasker	DNA/TcMar-Tc1	37455297	37455625	2061	+	.	ID="RND-6_FAMILY-514";Tend="1263";Tstart="921";shortTE="F";uid="49b99149-6f43-4327-8c45-5b650f764a50"
CM022885.1	RepeatMasker	LINE/I-Jockey	21984838	21984972	467	+	.	ID="RND-4_FAMILY-1457";Tend="1057";Tstart="889";shortTE="F";uid="b120f3b1-781d-45ee-92d3-62a877f33809"
CM022885.1	RepeatMasker	RC/Helitron	8516598	8516744	519	+	.	ID="RND-6_FAMILY-671";Tend="1308";Tstart="1144";shortTE="F";uid="9ed6933c-e801-4251-9180-87d72821768e"
CM022885.1	RepeatMasker	RC/Helitron	16830557	16830666	871	+	.	ID="RND-6_FAMILY-8344";Tend="1254";Tstart="1145";shortTE="F";uid="a30059b8-fae4-4097-a9e1-cfd4edc83727"
CM022885.1	RepeatMasker	Unknown	38576190	38576293	891	+	.	ID="RND-1_FAMILY-163";Tend="1107";Tstart="1003";shortTE="F";uid="ef2b0050-943e-414d-b837-512d44dd8fa0"
CM022885.1	RepeatMasker	Unknown	2665687	2665839	564	+	.	ID="RND-1_FAMILY-137";TEgroup="ctg_12%7CRND-1_FAMILY-137%7C7";Tend="1110";Tstart="976";shortTE="T";uid="fd5b37f7-35c9-4d64-bfe1-ff5ed258ac6c"
CM022885.1	RepeatMasker	Unknown	26121547	26121838	2091	+	.	ID="RND-6_FAMILY-3656";Tend="1556";Tstart="1275";shortTE="F";uid="3353fb8c-7897-40d0-b515-3de38ca9548d"
CM022885.1	RepeatMasker	Unknown	17348416	17348660	1806	+	.	ID="RND-1_FAMILY-643";Tend="1512";Tstart="1246";shortTE="F";uid="b7c9e48f-856d-40cc-9139-4e99186890e7"
CM022885.1	RepeatMasker	Unknown	1911781	1911959	632	+	.	ID="RND-4_FAMILY-190";Tend="1382";Tstart="1194";shortTE="F";uid="659a7e6d-2edd-4997-a7d6-55c54e34a9ab"
CM022885.1	RepeatMasker	LTR	29022247	29022937	5794	+	.	ID="RND-1_FAMILY-150";Tend="1580";Tstart="904";shortTE="F";uid="37bef48b-c7df-42d8-ab89-efe0b4b46812"
CM022885.1	RepeatMasker	LINE/CR1	29953957	29955109	9591	+	.	ID="RND-6_FAMILY-2966";Tend="1348";Tstart="213";shortTE="F";uid="c10dd91a-40fe-421e-ab14-d9070e1eb1cb"
CM022885.1	RepeatMasker	Unknown	35403304	35403556	1499	+	.	ID="RND-6_FAMILY-2918";Tend="1415";Tstart="1149";shortTE="F";uid="424a7c9d-5a12-49d7-bbab-fdfcf17581e2"
CM022885.1	RepeatMasker	SINE/tRNA-RTE	29846471	29846693	1393	+	.	ID="RND-4_FAMILY-384";Tend="1183";Tstart="953";shortTE="F";uid="3f0611eb-c997-4b51-8dc2-8b6dfc5f37ae"
CM022885.1	RepeatMasker	Unknown	24270021	24270250	985	+	.	ID="RND-6_FAMILY-2064";Tend="1185";Tstart="957";shortTE="F";uid="861a9734-cc8f-4093-92b2-ccf4a189364d"
CM022885.1	RepeatMasker	Unknown	15780516	15780681	1506	+	.	ID="RND-5_FAMILY-533";Tend="565";Tstart="400";shortTE="F";uid="7808451c-fbfd-4478-befc-70b61d02d072"
CM022885.1	RepeatMasker	Unknown	8603096	8603281	566	+	.	ID="RND-1_FAMILY-53";Tend="1114";Tstart="907";shortTE="F";uid="c71e7a37-033b-4dbf-bfc0-cc508d459da7"
CM022885.1	RepeatMasker	LINE/I	9972091	9972487	1370	+	.	ID="RND-6_FAMILY-8245";Tend="1392";Tstart="892";shortTE="F";uid="5ef84c41-0907-4163-b7cb-e8092bdce5ca"
CM022885.1	RepeatMasker	DNA/Sola-2	14987612	14989131	9178	+	.	ID="rnd-6_family-2584";Tend="2065";Tstart="322";shortTE="F";uid="50c37a56-2365-46b9-be3c-fd8f9484cb6f"
CM022885.1	RepeatMasker	LINE/I-Jockey	10318533	10318772	651	+	.	ID="RND-4_FAMILY-1457";TEgroup="ctg_12%7CRND-4_FAMILY-1457%7C16";Tend="1068";Tstart="953";shortTE="F";uid="360dc699-e682-47e0-9f0d-bb29e6d6dc88"
CM022885.1	RepeatMasker	Unknown	25313539	25313904	1237	+	.	ID="RND-5_FAMILY-2348";Tend="1404";Tstart="1019";shortTE="F";uid="76c18891-e77c-4ca5-aa15-14242b60d0e9"
CM022885.1	RepeatMasker	Unknown	31807481	31807719	1823	+	.	ID="RND-5_FAMILY-277";Tend="2035";Tstart="1789";shortTE="F";uid="cf58e3b9-421d-436e-bcc9-8867d1a08100"
CM022885.1	RepeatMasker	Unknown	23044599	23044914	2251	+	.	ID="RND-6_FAMILY-713";Tend="1035";Tstart="716";shortTE="F";uid="9016ed73-2b9a-4531-8c8a-147088d217c4"
CM022885.1	RepeatMasker	SINE/tRNA-RTE	29932534	29932817	2012	+	.	ID="RND-4_FAMILY-632";Tend="1116";Tstart="828";shortTE="F";uid="7667bc23-f83e-4836-a755-a26cb39fa46a"
CM022885.1	RepeatMasker	RC/Helitron	25698140	25698437	1155	+	.	ID="RND-1_FAMILY-734";Tend="946";Tstart="687";shortTE="F";uid="9a6caeb5-d452-4893-b025-d3b42048bb83"
CM022885.1	RepeatMasker	DNA/hAT-Tip100	28642725	28643229	3685	+	.	ID="RND-6_FAMILY-6216";Tend="1387";Tstart="891";shortTE="F";uid="4da70d23-a40c-4a22-97df-005c0278c041"
CM022885.1	RepeatMasker	Unknown	13632375	13632811	1899	+	.	ID="RND-1_FAMILY-39";Tend="1310";Tstart="1009";shortTE="F";uid="12f2f449-7b16-45b0-962d-f8226fbf5d92"
CM022885.1	RepeatMasker	SINE/tRNA-RTE	293976	294109	883	+	.	ID="RND-1_FAMILY-29";Tend="1103";Tstart="976";shortTE="F";uid="48ab4950-3bf3-412a-8033-034ceb9b80bb"
CM022885.1	RepeatMasker	Unknown	27173092	27173331	718	+	.	ID="RND-1_FAMILY-203";Tend="1001";Tstart="750";shortTE="F";uid="d3e8e5f1-12d8-42c7-9119-2f8437475ac5"
CM022885.1	RepeatMasker	Unknown	33232568	33232743	1122	+	.	ID="RND-5_FAMILY-1523";Tend="1112";Tstart="938";shortTE="F";uid="9e587e84-e041-44c5-8d9d-550605204d6c"
CM022885.1	RepeatMasker	LINE/RTE-BovB	14669731	14670129	597	+	.	ID="RND-6_FAMILY-6193";Tend="1186";Tstart="849";shortTE="F";uid="69a35d30-1061-473f-9a3d-f20748abdfe5"
CM022885.1	RepeatMasker	Unknown	7575126	7575386	1807	+	.	ID="RND-1_FAMILY-463";Tend="1273";Tstart="1003";shortTE="F";uid="75478647-afab-482f-be91-023e01e50a5b"
CM022885.1	RepeatMasker	Unknown	22957179	22957630	3120	+	.	ID="RND-1_FAMILY-206";Tend="1811";Tstart="1359";shortTE="F";uid="a1eaa111-b61b-4235-922b-d80db925c507"
CM022885.1	RepeatMasker	DNA/hAT-Tip100	36742357	36742663	2532	+	.	ID="RND-1_FAMILY-543";Tend="1155";Tstart="849";shortTE="F";uid="e6efcadc-c712-48ac-9d0d-2b2a64e84a28"
CM022885.1	RepeatMasker	LINE/I	15426053	15426395	787	+	.	ID="RND-5_FAMILY-335";Tend="1408";Tstart="1061";shortTE="F";uid="c195bc6f-b159-49a9-a4a9-38bcde66bcf2"
CM022885.1	RepeatMasker	SINE/MIR	31945955	31946214	839	+	.	ID="RND-1_FAMILY-44";Tend="1183";Tstart="873";shortTE="F";uid="724ce662-2ba8-4d38-a8e2-fa3b376d5337"
CM022885.1	RepeatMasker	Unknown	2685744	2686418	3306	+	.	ID="RND-1_FAMILY-924";Tend="1497";Tstart="954";shortTE="F";uid="8b9096b8-c225-43b8-b193-818b62d63798"
CM022885.1	RepeatMasker	LINE/Penelope	1880104	1880321	933	+	.	ID="RND-1_FAMILY-304";Tend="1588";Tstart="1325";shortTE="F";uid="19077d3e-9871-4923-bcd4-bfb127281178"
CM022885.1	RepeatMasker	Unknown	22835919	22836115	771	+	.	ID="RND-6_FAMILY-1448";Tend="1052";Tstart="926";shortTE="F";uid="49a31666-1b66-4643-986f-18f2d690abc9"
CM022885.1	RepeatMasker	DNA/hAT-Tip100	10613245	10613377	891	+	.	ID="RND-4_FAMILY-13";Tend="966";Tstart="837";shortTE="F";uid="fd11861d-6f3d-4d62-b0a7-d75bc2ebdf88"
CM022885.1	RepeatMasker	Unknown	37852897	37853219	2430	+	.	ID="RND-6_FAMILY-3656";Tend="1260";Tstart="919";shortTE="F";uid="7439e7a9-ae21-44ff-b18a-9ca6e6d90c94"
CM022885.1	RepeatMasker	Unknown	28323744	28323906	453	+	.	ID="RND-4_FAMILY-190";Tend="1387";Tstart="1214";shortTE="F";uid="3b42a0a6-8fe8-412f-b9dc-417126153d32"
CM022885.1	RepeatMasker	Unknown	14417302	14417541	1384	+	.	ID="RND-6_FAMILY-1699";Tend="2088";Tstart="1852";shortTE="F";uid="1259e14f-e877-4e19-86ca-2b3e79af8d41"
CM022885.1	RepeatMasker	LINE/R1-LOA	8335499	8335756	1398	+	.	ID="RND-6_FAMILY-9082";Tend="1807";Tstart="1544";shortTE="F";uid="4b3f3892-95fa-4fcd-92ee-03ff4626808f"
CM022885.1	RepeatMasker	Unknown	5324022	5324294	847	+	.	ID="RND-3_FAMILY-37";Tend="1208";Tstart="901";shortTE="F";uid="d836ec82-2cd0-486c-9b83-210fe46c24db"
CM022885.1	RepeatMasker	DNA/hAT-Tip100	11686864	11688151	9759	+	.	ID="RND-1_FAMILY-877";Tend="1990";Tstart="723";shortTE="F";uid="c0888681-b39c-4049-9a13-0bf1180c80c6"
CM022885.1	RepeatMasker	SINE/tRNA-RTE	28539779	28540101	2113	+	.	ID="RND-1_FAMILY-29";Tend="1136";Tstart="807";shortTE="F";uid="8d1a1f24-7e20-4fbd-a0f1-3efb79fb9b30"
CM022885.1	RepeatMasker	LINE/R1-LOA	11083122	11083860	6030	+	.	ID="RND-1_FAMILY-768";Tend="2385";Tstart="1643";shortTE="F";uid="3c39eef0-d2db-4754-84ac-57c4f4d1906b"
CM022885.1	RepeatMasker	RC/Helitron	29088665	29088876	1157	+	.	ID="RND-1_FAMILY-999";Tend="782";Tstart="591";shortTE="F";uid="bb861351-5612-468b-abb2-5cad259fc595"
CM022885.1	RepeatMasker	SINE/tRNA-RTE	32772387	32772678	1561	+	.	ID="RND-1_FAMILY-29";Tend="1110";Tstart="805";shortTE="F";uid="e7c25969-7b67-490d-8652-5c75046aa206"
CM022885.1	RepeatMasker	Unknown	38715502	38715605	462	+	.	ID="RND-1_FAMILY-99";Tend="1060";Tstart="957";shortTE="F";uid="9d6417ca-d870-42fd-8bbb-63b55f981f0d"
CM022885.1	RepeatMasker	Unknown	27443345	27443665	1701	+	.	ID="RND-6_FAMILY-5501";Tend="2314";Tstart="1994";shortTE="F";uid="f786ea07-ecbe-416c-9a71-04292f67009f"
CM022885.1	RepeatMasker	RC/Helitron	29545004	29545311	729	+	.	ID="RND-4_FAMILY-269";Tend="1775";Tstart="1430";shortTE="F";uid="cfd6f927-183a-44d9-b062-a0cd4891676c"
CM022885.1	RepeatMasker	DNA/TcMar-Tc1	9792736	9794344	2011	+	.	ID="RND-5_FAMILY-1382";TEgroup="ctg_12%7CRND-5_FAMILY-1382%7C1";Tend="2662";Tstart="326";shortTE="F";uid="67262edb-a316-4202-a8fa-b8f4a8e9c7e7"
CM022885.1	RepeatMasker	SINE/tRNA-RTE	544672	544855	444	+	.	ID="RND-6_FAMILY-1330";TEgroup="ctg_12%7CRND-6_FAMILY-1330%7C4";Tend="1035";Tstart="936";shortTE="T";uid="0921e87e-2300-4d17-b979-82d1863a9074"
CM022885.1	RepeatMasker	LINE/Penelope	9904043	9904166	628	+	.	ID="RND-1_FAMILY-923";Tend="1449";Tstart="1352";shortTE="F";uid="623fabe0-118c-4b77-81a7-e55758ea7bc5"
CM022885.1	RepeatMasker	RC/Helitron	33928098	33928275	787	+	.	ID="RND-6_FAMILY-4124";Tend="1732";Tstart="1550";shortTE="F";uid="2464c9c8-788f-40c9-95cb-df25925ecc52"
CM022885.1	RepeatMasker	Unknown	859660	860147	3796	+	.	ID="RND-6_FAMILY-8178";Tend="1486";Tstart="1010";shortTE="F";uid="afe782e5-0d48-4745-961b-e04774ca48b1"
CM022885.1	RepeatMasker	Unknown	27023895	27024034	508	+	.	ID="RND-6_FAMILY-9040";Tend="1340";Tstart="1190";shortTE="F";uid="7d9daa83-9a84-45bf-a214-2f532039036a"
CM022885.1	RepeatMasker	LINE/R1-LOA	14089028	14091258	19678	+	.	ID="RND-1_FAMILY-768";Tend="2361";Tstart="115";shortTE="F";uid="aef9d683-5919-4b44-a444-21e028768fed"
CM022885.1	RepeatMasker	LINE/I-Jockey	2269628	2270235	4004	+	.	ID="RND-1_FAMILY-230";Tend="1425";Tstart="853";shortTE="F";uid="cc115d76-b9f0-4728-972b-dab877825f01"
CM022885.1	RepeatMasker	DNA/hAT-Tip100	10870636	10870875	1449	+	.	ID="RND-3_FAMILY-262";Tend="1074";Tstart="810";shortTE="F";uid="7f567d85-8de3-4ce4-aad3-de792570c98d"
CM022885.1	RepeatMasker	DNA/TcMar-Tc4	13463363	13464233	5667	+	.	ID="RND-5_FAMILY-119";Tend="2085";Tstart="1243";shortTE="F";uid="94e1b18a-ebe5-46a8-a924-b8c3df0bda16"
CM022885.1	RepeatMasker	LINE/RTE-BovB	37558571	37558936	2565	+	.	ID="RND-1_FAMILY-75";Tend="1822";Tstart="1458";shortTE="F";uid="e61cbad3-dfc0-424f-9198-2231b4476085"
CM022885.1	RepeatMasker	Unknown	16606013	16607398	11022	+	.	ID="RND-5_FAMILY-698";Tend="2169";Tstart="805";shortTE="F";uid="d8109540-f79f-4ee9-9f78-9d6eec70e303"
CM022885.1	RepeatMasker	DNA/hAT-Tip100	5301318	5301792	3447	+	.	ID="RND-1_FAMILY-209";Tend="1364";Tstart="877";shortTE="F";uid="0938138f-4041-45f5-a5db-9cd45d3bfc4f"
CM022885.1	RepeatMasker	LINE/Penelope	34963091	34963313	661	+	.	ID="RND-1_FAMILY-304";Tend="1370";Tstart="1086";shortTE="F";uid="f52dcb1c-4551-4363-b710-d2e82ab24c62"
CM022885.1	RepeatMasker	DNA/hAT-Tip100	37454487	37454644	988	+	.	ID="RND-4_FAMILY-13";Tend="1022";Tstart="862";shortTE="F";uid="e6deefa6-09c0-409b-abcc-ce166276aaf5"
CM022885.1	RepeatMasker	Unknown	30066153	30066300	643	+	.	ID="RND-6_FAMILY-9040";Tend="1341";Tstart="1182";shortTE="F";uid="4e93ec18-6b40-49e4-91b5-2c67bda74559"
CM022885.1	RepeatMasker	DNA/hAT	24507498	24508240	4387	+	.	ID="RND-1_FAMILY-436";Tend="1598";Tstart="848";shortTE="F";uid="d9d6f4e4-aeda-4a18-8bfa-58e4c6971bc7"
CM022885.1	RepeatMasker	RC/Helitron	12627172	12627685	2646	+	.	ID="RND-6_FAMILY-7275";Tend="1439";Tstart="895";shortTE="F";uid="89c97153-04ae-40b2-bab2-b54b48e0f0d0"
CM022885.1	RepeatMasker	LINE/I	20427283	20428257	7853	+	.	ID="RND-5_FAMILY-3681";Tend="1336";Tstart="354";shortTE="F";uid="694ea590-067d-42b0-8e4d-6feebc88e77f"
CM022885.1	RepeatMasker	DNA/hAT-Tip100	32277877	32278546	1672	+	.	ID="RND-4_FAMILY-2323";TEgroup="ctg_12%7CRND-4_FAMILY-2323%7C5";Tend="2193";Tstart="1044";shortTE="F";uid="78684451-3d44-43e4-95dd-6e5b34ebd13b"
CM022885.1	RepeatMasker	Unknown	27696259	27696408	1321	+	.	ID="RND-1_FAMILY-206";Tend="211";Tstart="62";shortTE="F";uid="93fb218b-e0c6-4870-a826-a7106212bdf3"
CM022885.1	RepeatMasker	Unknown	27049259	27049590	2351	+	.	ID="RND-1_FAMILY-123";Tend="1803";Tstart="1471";shortTE="F";uid="ec8f872d-f8ee-419a-a6a9-6eef3ba5cbed"
CM022885.1	RepeatMasker	RC/Helitron	21247961	21248643	5971	+	.	ID="RND-1_FAMILY-35";Tend="1569";Tstart="888";shortTE="F";uid="73d7fec0-c153-4c6b-92b2-28253ce2f00a"
CM022885.1	RepeatMasker	DNA/TcMar-Mariner	23308105	23308780	2795	+	.	ID="MARINER-N15_RPR";Tend="908";Tstart="201";shortTE="F";uid="9db8acb9-ac8c-4157-8d4d-4856a3ef93b9"
CM022885.1	RepeatMasker	Unknown	17496063	17496993	5525	+	.	ID="RND-6_FAMILY-1126";Tend="2666";Tstart="153";shortTE="F";uid="b461851e-d187-49ae-ac5c-66b695a27cfd"
CM022885.1	RepeatMasker	SINE/tRNA-RTE	21010473	21010635	1070	+	.	ID="RND-1_FAMILY-29";Tend="1003";Tstart="829";shortTE="F";uid="294dbc9c-ac59-4757-8be9-906c313aeacb"
CM022885.1	RepeatMasker	DNA/TcMar-Tc1	37996751	37996863	502	+	.	ID="MARINER-13_CFL";Tend="1220";Tstart="1092";shortTE="F";uid="d3dc9a5c-417f-4b23-b48e-2f18834735f4"
CM022885.1	RepeatMasker	LINE/R1-LOA	8961801	8962219	464	+	.	ID="RND-6_FAMILY-9082";TEgroup="ctg_12%7CRND-6_FAMILY-9082%7C1";Tend="1854";Tstart="1313";shortTE="T";uid="3683edd6-c5c7-457a-8d96-7aad814f4843"
CM022885.1	RepeatMasker	LINE/RTE-BovB	10886872	10887040	968	+	.	ID="RND-5_FAMILY-1885";Tend="1222";Tstart="1058";shortTE="F";uid="02d7fc7c-a057-4475-8728-79671b12e4bd"
CM022885.1	RepeatMasker	LINE/L2	10396724	10397062	1985	+	.	ID="RND-5_FAMILY-1092";Tend="1447";Tstart="1093";shortTE="F";uid="11f603ad-e15f-4b0e-a4ae-bb1d13b15039"
CM022885.1	RepeatMasker	LINE/L2	35177966	35178259	1768	+	.	ID="RND-6_FAMILY-7684";Tend="1319";Tstart="1014";shortTE="F";uid="f797a033-2a21-448b-b819-ce4384c8b701"
CM022885.1	RepeatMasker	DNA/TcMar-Tc1	18105226	18105472	1960	+	.	ID="RND-6_FAMILY-514";Tend="1166";Tstart="916";shortTE="F";uid="be750e9e-fa8c-4230-bbf1-5c387494d75b"
CM022885.1	RepeatMasker	Unknown	37084731	37084869	459	+	.	ID="RND-2_FAMILY-87";Tend="1078";Tstart="942";shortTE="F";uid="fa296a9b-2b57-486d-9708-c0ba28c142e9"
CM022885.1	RepeatMasker	SINE/tRNA-RTE	37559812	37559931	658	+	.	ID="RND-6_FAMILY-1330";Tend="1055";Tstart="944";shortTE="F";uid="8a385768-000c-439c-9afc-4ff96df53526"
CM022885.1	RepeatMasker	SINE/tRNA-RTE	6847073	6847291	951	+	.	ID="RND-6_FAMILY-1330";Tend="1118";Tstart="922";shortTE="F";uid="c715c53f-2d4e-401d-9068-15c07917171c"
CM022885.1	RepeatMasker	Unknown	24902507	24902617	429	+	.	ID="RND-4_FAMILY-737";Tend="1050";Tstart="944";shortTE="F";uid="baf74264-113d-411f-9c10-b08bbb464a0b"
CM022885.1	RepeatMasker	Unknown	6423947	6424048	530	+	.	ID="RND-1_FAMILY-49";Tend="1042";Tstart="964";shortTE="F";uid="2b4e6b79-9fcf-4413-9c01-19de980cb660"
CM022885.1	RepeatMasker	Unknown	36733276	36733587	1558	+	.	ID="RND-4_FAMILY-1056";Tend="1931";Tstart="1588";shortTE="F";uid="64a9c61d-1aa6-4566-bd51-1889c3fc41c5"
CM022885.1	RepeatMasker	RC/Helitron	3869362	3869668	1746	+	.	ID="RND-1_FAMILY-278";Tend="2018";Tstart="1701";shortTE="F";uid="47f04ec0-2782-4a94-bcb5-15aaabc28374"
CM022885.1	RepeatMasker	DNA/MULE-MuDR	7635972	7636139	720	+	.	ID="RND-5_FAMILY-444";Tend="1102";Tstart="910";shortTE="F";uid="d4bc9917-0658-49a4-888f-aa01a93b63eb"
CM022885.1	RepeatMasker	Satellite	38391731	38392234	1417	+	.	ID="RND-6_FAMILY-577";Tend="1279";Tstart="741";shortTE="F";uid="0e895b4e-b605-4cf0-b020-392547623396"
CM022885.1	RepeatMasker	DNA/TcMar-Tc1	15185211	15185378	626	+	.	ID="MARINER-6_HSAL";Tend="161";Tstart="2";shortTE="F";uid="0f42671a-9746-44e2-a022-b954c2be8a33"
CM022885.1	RepeatMasker	Unknown	21657065	21657485	2767	+	.	ID="RND-1_FAMILY-221";Tend="1413";Tstart="946";shortTE="F";uid="2b3eee16-9b22-4e37-84fb-5ffef5d62011"
CM022885.1	RepeatMasker	Unknown	7419340	7419541	1707	+	.	ID="RND-5_FAMILY-986";Tend="1966";Tstart="1765";shortTE="F";uid="4abee0ad-46ab-484a-ac18-59ef1c28b1e5"
CM022885.1	RepeatMasker	Unknown	32037500	32038172	5794	+	.	ID="RND-1_FAMILY-1124";Tend="1483";Tstart="809";shortTE="F";uid="2f29b440-be7a-49de-b646-956584f950cf"
CM022885.1	RepeatMasker	Satellite	27390644	27390998	2138	+	.	ID="RND-6_FAMILY-577";Tend="1285";Tstart="576";shortTE="F";uid="449c6358-2ffc-471c-869c-83c29041dcc8"
CM022885.1	RepeatMasker	Unknown	5325294	5325422	689	+	.	ID="RND-1_FAMILY-179";Tend="939";Tstart="798";shortTE="F";uid="0654a3ef-c779-4417-b5f7-5a56d0cc112c"
CM022885.1	RepeatMasker	RC/Helitron	35140161	35140370	1558	+	.	ID="RND-1_FAMILY-193";Tend="1999";Tstart="1790";shortTE="F";uid="41d6cabf-5be3-433a-bc42-fc1abc32a65e"
CM022885.1	RepeatMasker	Unknown	37390851	37391142	642	+	.	ID="RND-1_FAMILY-124";TEgroup="ctg_12%7CRND-1_FAMILY-124%7C1";Tend="1576";Tstart="909";shortTE="T";uid="eafc1cfa-dab2-45a4-95db-3ace661f3dc9"
CM022885.1	RepeatMasker	DNA/CMC-Chapaev-3	5982014	5982523	3896	+	.	ID="RND-1_FAMILY-34";Tend="1506";Tstart="989";shortTE="F";uid="05ab33f2-5377-4547-89f6-2bd31512a270"
CM022885.1	RepeatMasker	SINE/tRNA-RTE	33621334	33621434	740	+	.	ID="RND-1_FAMILY-65";Tend="1022";Tstart="924";shortTE="F";uid="4eda35b6-fb66-4eb4-b42f-9cc2f86eab26"
CM022885.1	RepeatMasker	SINE/tRNA-RTE	7345599	7345813	1231	+	.	ID="RND-1_FAMILY-65";Tend="1132";Tstart="919";shortTE="F";uid="3ab5ef26-6b30-46ea-bc22-c7e6682f96db"
CM022885.1	RepeatMasker	DNA/hAT-Tip100	37732790	37733002	1530	+	.	ID="RND-6_FAMILY-6216";Tend="1087";Tstart="891";shortTE="F";uid="7ac0b968-c1cd-49a7-af2b-c8fae486c4cf"
CM022885.1	RepeatMasker	LINE/CR1	1528100	1528218	429	+	.	ID="RND-1_FAMILY-382";Tend="2049";Tstart="1928";shortTE="F";uid="ea0ef73f-d3ab-41e9-80c2-71a18a5690b3"
CM022885.1	RepeatMasker	Unknown	5956157	5956442	803	+	.	ID="RND-1_FAMILY-159";Tend="1182";Tstart="787";shortTE="F";uid="c404474d-96f8-428e-9f0f-09cfbcc7dc7d"
CM022885.1	RepeatMasker	RC/Helitron	13251605	13251927	1816	+	.	ID="RND-5_FAMILY-688";Tend="1701";Tstart="1367";shortTE="F";uid="8b545a9b-d255-4b7d-841b-a1d2e5012a35"
CM022885.1	RepeatMasker	Unknown	19638238	19638447	913	+	.	ID="RND-1_FAMILY-201";Tend="2928";Tstart="2739";shortTE="F";uid="bb373704-563a-48cc-9633-d2023f723958"
CM022885.1	RepeatMasker	Unknown	22872887	22873183	535	+	.	ID="RND-2_FAMILY-238";Tend="2054";Tstart="1760";shortTE="F";uid="8e5e4a95-7d93-4a60-93f9-7471fed5321c"
CM022885.1	RepeatMasker	Unknown	7295748	7295927	754	+	.	ID="RND-4_FAMILY-190";Tend="1357";Tstart="1186";shortTE="F";uid="64ead7c4-06cf-4009-9f5c-95599245f7ed"
CM022885.1	RepeatMasker	Unknown	1174874	1174974	544	+	.	ID="RND-1_FAMILY-164";Tend="778";Tstart="679";shortTE="F";uid="746ef82d-e4af-494a-898b-e1b6f79a2538"
CM022885.1	RepeatMasker	Unknown	18862940	18863313	2538	+	.	ID="RND-1_FAMILY-281";Tend="1341";Tstart="963";shortTE="F";uid="9236a39f-419f-41b6-aa76-c034a1bc281d"
CM022885.1	RepeatMasker	LINE/I-Jockey	519671	519876	632	+	.	ID="TART_DV";Tend="2938";Tstart="2739";shortTE="F";uid="8ed2d60c-7a61-4f91-9444-481be12b71d6"
CM022885.1	RepeatMasker	Unknown	24742092	24742265	550	+	.	ID="RND-5_FAMILY-2473";Tend="1646";Tstart="1477";shortTE="F";uid="c3360736-760e-4a44-bf6d-7aca00ae2066"
CM022885.1	RepeatMasker	LTR/ERV1	4097703	4097897	1461	+	.	ID="RND-1_FAMILY-174";Tend="1127";Tstart="905";shortTE="F";uid="d8c5cecf-411f-4064-9b54-43a468beea05"
CM022885.1	RepeatMasker	Unknown	13513338	13514020	1837	+	.	ID="RND-5_FAMILY-336";TEgroup="ctg_12%7CRND-5_FAMILY-336%7C5";Tend="3485";Tstart="738";shortTE="F";uid="cdb61972-de3e-4265-9c59-d86c8a065e65"
CM022885.1	RepeatMasker	LINE/RTE-BovB	10788629	10788771	487	+	.	ID="RND-6_FAMILY-8770";Tend="1140";Tstart="990";shortTE="F";uid="fd845a29-7e25-4825-9ad4-643dc0dabb17"
CM022885.1	RepeatMasker	Unknown	16901342	16901665	516	+	.	ID="RND-4_FAMILY-209";TEgroup="ctg_12%7CRND-4_FAMILY-209%7C5";Tend="1539";Tstart="1333";shortTE="F";uid="8392c19b-196a-4435-8787-655c9273ed9c"
CM022885.1	RepeatMasker	LINE/RTE-BovB	27094227	27094340	656	+	.	ID="RND-5_FAMILY-1885";Tend="1056";Tstart="910";shortTE="F";uid="acf12382-f0ca-4d49-85e2-a2f6619bfe9c"
CM022885.1	RepeatMasker	DNA/hAT-hATx	25258683	25259150	2849	+	.	ID="RND-1_FAMILY-390";Tend="1389";Tstart="914";shortTE="F";uid="e1555fae-967f-4f42-a7f1-e1d914992d01"
CM022885.1	RepeatMasker	RC/Helitron	10344872	10345270	2784	+	.	ID="RND-6_FAMILY-20544";Tend="1546";Tstart="1098";shortTE="F";uid="762b440d-4936-446f-885f-006765abffb0"
CM022885.1	RepeatMasker	DNA/hAT-Tag1	37063350	37063548	708	+	.	ID="RND-1_FAMILY-749";TEgroup="ctg_12%7CRND-1_FAMILY-749%7C1";Tend="1288";Tstart="1186";shortTE="F";uid="7b208c46-cc26-43e6-aecd-fd422ebf58ca"
CM022885.1	RepeatMasker	Unknown	5571852	5572008	455	+	.	ID="RND-3_FAMILY-37";Tend="1367";Tstart="1203";shortTE="F";uid="81888c11-16be-44f6-ace2-4d6100768466"
CM022885.1	RepeatMasker	LINE/Penelope	14157594	14157850	621	+	.	ID="RND-1_FAMILY-923";Tend="1333";Tstart="1110";shortTE="F";uid="8e444153-5bb4-4007-91c7-ea340cef7888"
CM022885.1	RepeatMasker	DNA/hAT-Tip100	31028790	31029806	3652	+	.	ID="RND-4_FAMILY-2323";TEgroup="ctg_12%7CRND-4_FAMILY-2323%7C4";Tend="2499";Tstart="734";shortTE="F";uid="2be67dc0-e474-4e30-b8ed-11e596587891"
CM022885.1	RepeatMasker	Unknown	8375500	8375653	529	+	.	ID="RND-4_FAMILY-737";Tend="1784";Tstart="1624";shortTE="F";uid="989379e0-dcbf-4c4b-b525-812cb162386f"
CM022885.1	RepeatMasker	RC/Helitron	826454	826570	748	+	.	ID="RND-1_FAMILY-35";Tend="1152";Tstart="1003";shortTE="F";uid="8992ec97-7ac6-4b7b-93ae-d66b5dd5677f"
CM022885.1	RepeatMasker	Unknown	18459313	18459442	713	+	.	ID="RND-5_FAMILY-34";Tend="1123";Tstart="995";shortTE="F";uid="fab25705-d7d7-4ff4-8d02-602c50cda4c0"
CM022885.1	RepeatMasker	DNA/Ginger-2	13344450	13344573	679	+	.	ID="RND-1_FAMILY-305";Tend="1048";Tstart="917";shortTE="F";uid="720404e4-e969-47a2-8d6a-34d1a6b54e0e"
CM022885.1	RepeatMasker	Unknown	19308618	19308803	1493	+	.	ID="RND-5_FAMILY-2121";Tend="1131";Tstart="931";shortTE="F";uid="c034edc1-1456-429d-a90a-80d2a15088d4"
CM022885.1	RepeatMasker	DNA/TcMar-Tc1	10725512	10725704	838	+	.	ID="MARINER-12_HSAL";Tend="178";Tstart="1";shortTE="F";uid="610cbc71-f81f-4bbf-839c-7a32705155a4"
CM022885.1	RepeatMasker	Unknown	17030205	17030524	568	+	.	ID="RND-6_FAMILY-9040";Tend="1322";Tstart="968";shortTE="F";uid="589426f4-c096-4da4-b1ca-f5964762d248"
CM022885.1	RepeatMasker	Unknown	23556794	23557309	2668	+	.	ID="RND-6_FAMILY-2337";Tend="2061";Tstart="1547";shortTE="F";uid="071e228c-10f8-40a4-a7ba-b1d79fea9cc0"
CM022885.1	RepeatMasker	Unknown	22867402	22867859	991	+	.	ID="RND-1_FAMILY-624";Tend="1402";Tstart="906";shortTE="F";uid="dfd23459-48d8-4d90-9531-673cb281114c"
CM022885.1	RepeatMasker	DNA/CMC-Chapaev-3	5344385	5344860	3539	+	.	ID="RND-6_FAMILY-2378";Tend="1295";Tstart="828";shortTE="F";uid="1848b5ac-16f1-4301-b151-858598e6ba8a"
CM022885.1	RepeatMasker	Unknown	2098308	2098553	1555	+	.	ID="RND-1_FAMILY-780";Tend="1237";Tstart="992";shortTE="F";uid="f32fb4b7-22e2-4bde-abdb-70c065161682"
CM022885.1	RepeatMasker	Unknown	6058007	6058237	1282	+	.	ID="RND-1_FAMILY-279";Tend="1292";Tstart="1049";shortTE="F";uid="24bdfb44-ede1-4aa0-ad75-7ea2cfa338af"
CM022885.1	RepeatMasker	DNA/hAT-Blackjack	37908447	37908685	839	+	.	ID="RND-5_FAMILY-3008";TEgroup="ctg_12%7CRND-5_FAMILY-3008%7C3";Tend="1249";Tstart="824";shortTE="F";uid="95a29b3b-627c-4963-9f80-3881ba56db27"
CM022885.1	RepeatMasker	RC/Helitron	23094399	23094643	1631	+	.	ID="RND-6_FAMILY-317";Tend="1177";Tstart="935";shortTE="F";uid="350cc5f6-5611-467c-a31a-783e87435f1f"
CM022885.1	RepeatMasker	Unknown	37570949	37571051	575	+	.	ID="RND-2_FAMILY-22";Tend="1062";Tstart="956";shortTE="F";uid="df300eb3-1da2-4e72-b5bb-a19d783573a7"
CM022885.1	RepeatMasker	Unknown	26563892	26564555	3707	+	.	ID="RND-1_FAMILY-11";Tend="1361";Tstart="676";shortTE="F";uid="466401c6-6e61-4ac9-b722-885044d87b11"
CM022885.1	RepeatMasker	Unknown	36019634	36019780	422	+	.	ID="RND-6_FAMILY-370";Tend="1972";Tstart="1825";shortTE="F";uid="1d1ee9b6-3a68-40c4-9f9d-203f0a4b9c3d"
CM022885.1	RepeatMasker	DNA/PIF-Harbinger	26526195	26526425	449	+	.	ID="ISL2EU-7_CFL";Tend="1677";Tstart="1446";shortTE="F";uid="bb7f1c8c-fdda-4440-87aa-1890946be91a"
CM022885.1	RepeatMasker	Unknown	26408146	26408702	3451	+	.	ID="RND-6_FAMILY-4907";Tend="1222";Tstart="670";shortTE="F";uid="e2705bab-c2c4-4af0-88dd-265a02d0a32e"
CM022885.1	RepeatMasker	LTR/ERV1	33810904	33811034	703	+	.	ID="RND-1_FAMILY-268";Tend="1088";Tstart="940";shortTE="F";uid="2fa355c1-58c9-4818-9651-bfb89ab8d879"
CM022885.1	RepeatMasker	SINE/tRNA-RTE	8692785	8692907	628	+	.	ID="RND-6_FAMILY-11569";Tend="1096";Tstart="946";shortTE="F";uid="7989805a-8b86-4bc7-81a8-8c5bdea897e9"
CM022885.1	RepeatMasker	DNA/hAT-Tip100	23456352	23456497	1049	+	.	ID="RND-5_FAMILY-3574";Tend="679";Tstart="542";shortTE="F";uid="ea395b72-6a10-4834-a1fa-cc47810909a5"
CM022885.1	RepeatMasker	LTR	28953469	28954507	7924	+	.	ID="RND-1_FAMILY-800";Tend="3260";Tstart="2185";shortTE="F";uid="2116a54d-78d7-47ea-aad5-9cf1a06e354b"
CM022885.1	RepeatMasker	Unknown	6778720	6778993	1662	+	.	ID="RND-1_FAMILY-227";Tend="1254";Tstart="972";shortTE="F";uid="0ec6f04b-fb66-403c-b83f-3aa3ea2e6747"
CM022885.1	RepeatMasker	LINE/RTE-BovB	10856066	10856429	2524	+	.	ID="RND-1_FAMILY-75";Tend="1503";Tstart="1139";shortTE="F";uid="7c84afff-acd8-4201-83cc-16f83258656f"
CM022885.1	RepeatMasker	RC/Helitron	16703195	16703805	2913	+	.	ID="RND-1_FAMILY-95";Tend="1846";Tstart="1174";shortTE="F";uid="60305d85-f7ce-4de9-a421-a5b99f7ae183"
CM022885.1	RepeatMasker	LINE/I-Jockey	32144935	32145137	1672	+	.	ID="RND-5_FAMILY-1271";Tend="1437";Tstart="1233";shortTE="F";uid="120a8d77-1ad5-4c57-92f0-560ace61c22a"
CM022885.1	RepeatMasker	Unknown	36850643	36850811	1372	+	.	ID="RND-1_FAMILY-494";Tend="1069";Tstart="900";shortTE="F";uid="9650ef79-5096-4838-8681-c5e57cdb97e5"
CM022885.1	RepeatMasker	Unknown	33418144	33418278	1038	+	.	ID="RND-6_FAMILY-7290";Tend="1298";Tstart="1163";shortTE="F";uid="986e324a-6d24-446a-a0f0-2e6b844678be"
CM022885.1	RepeatMasker	LTR	38034548	38034651	827	+	.	ID="RND-1_FAMILY-150";Tend="1007";Tstart="902";shortTE="F";uid="9fdff7ea-e438-4dd2-aa82-0d8565e84b2a"
CM022885.1	RepeatMasker	Unknown	14618842	14619088	1816	+	.	ID="RND-1_FAMILY-41";Tend="1736";Tstart="1493";shortTE="F";uid="f95d73b1-b22d-493c-abb8-5569497f676e"
CM022885.1	RepeatMasker	DNA/hAT-Tip100	18940747	18940938	1412	+	.	ID="RND-1_FAMILY-688";Tend="1169";Tstart="978";shortTE="F";uid="717dbaaf-1203-42c0-80ff-36eb8c31ffe0"
CM022885.1	RepeatMasker	Unknown	18955709	18957119	10244	+	.	ID="RND-6_FAMILY-1699";Tend="1710";Tstart="488";shortTE="F";uid="15e3fe06-02ae-4e24-8098-ffe409fe47f9"
CM022885.1	RepeatMasker	RC/Helitron	27176854	27177124	664	+	.	ID="RND-1_FAMILY-35";TEgroup="ctg_12%7CRND-1_FAMILY-35%7C7";Tend="1579";Tstart="882";shortTE="F";uid="40508963-adaa-41c7-acac-654a6127f496"
CM022885.1	RepeatMasker	RC/Helitron	15569209	15569467	1725	+	.	ID="RND-6_FAMILY-317";Tend="1156";Tstart="907";shortTE="F";uid="5379cc01-7d7c-471a-94eb-f672f3c4dc88"
CM022885.1	RepeatMasker	Unknown	18091279	18091443	516	+	.	ID="RND-6_FAMILY-9040";Tend="1245";Tstart="1080";shortTE="F";uid="1f2a9991-d084-4361-82fb-00f5395807ec"
CM022885.1	RepeatMasker	Unknown	7837266	7837411	532	+	.	ID="RND-5_FAMILY-1523";TEgroup="ctg_12%7CRND-5_FAMILY-1523%7C1";Tend="1001";Tstart="887";shortTE="T";uid="e7948e87-f5b2-4008-8d60-4e5abac83bf3"
CM022885.1	RepeatMasker	Unknown	16471874	16471980	646	+	.	ID="RND-1_FAMILY-310";Tend="1192";Tstart="1090";shortTE="F";uid="83fa0186-e8d5-435d-8d18-acffc5eaa662"
CM022885.1	RepeatMasker	RC/Helitron	35599058	35599239	761	+	.	ID="RND-1_FAMILY-234";Tend="2210";Tstart="1993";shortTE="F";uid="7079bfa3-cff5-487c-96d4-077a33ee6cb3"
CM022885.1	RepeatMasker	Unknown	28610053	28610226	1160	+	.	ID="RND-5_FAMILY-1523";Tend="1115";Tstart="934";shortTE="F";uid="7e73b899-b99a-422a-8a82-de666b24d0e8"
CM022885.1	RepeatMasker	RC/Helitron	28238160	28238397	1571	+	.	ID="RND-6_FAMILY-6367";Tend="1107";Tstart="848";shortTE="F";uid="6ce24849-eb7f-4898-94e2-6fb7b0670b24"
CM022885.1	RepeatMasker	Unknown	9057418	9057711	2439	+	.	ID="RND-1_FAMILY-368";Tend="1136";Tstart="843";shortTE="F";uid="70b35b95-c8ca-43f8-a68e-13cc212c2c48"
CM022885.1	RepeatMasker	RC/Helitron	25506133	25506604	3295	+	.	ID="RND-1_FAMILY-8";Tend="1503";Tstart="994";shortTE="F";uid="aeb41b85-a2ba-498d-8616-bec2aa858523"
CM022885.1	RepeatMasker	DNA/hAT-Charlie	2027665	2027770	846	+	.	ID="RND-2_FAMILY-110";Tend="1325";Tstart="1221";shortTE="F";uid="19145b5b-bedd-4158-ae64-d5047d7005e3"
CM022885.1	RepeatMasker	DNA/hAT-Charlie	12685863	12685997	476	+	.	ID="RND-6_FAMILY-2166";Tend="1560";Tstart="1418";shortTE="F";uid="b29286cf-ef99-40e0-929b-ede25ff4eef8"
CM022885.1	RepeatMasker	RC/Helitron	21728128	21729091	3582	+	.	ID="RND-6_FAMILY-20544";Tend="2720";Tstart="840";shortTE="F";uid="b0b29eb8-8c43-4cda-ab55-9c8c5dd08e33"
CM022885.1	RepeatMasker	DNA/TcMar-Tc1	26292007	26292459	3197	+	.	ID="RND-1_FAMILY-339";Tend="2452";Tstart="1989";shortTE="F";uid="3169c01c-9c5a-483e-8043-b9e091dfdd46"
CM022885.1	RepeatMasker	RC/Helitron	14312289	14312394	474	+	.	ID="RND-6_FAMILY-7275";Tend="1554";Tstart="1449";shortTE="F";uid="66c238f1-7050-4827-bb1f-8c07cd01ef40"
CM022885.1	RepeatMasker	Unknown	527454	527793	2325	+	.	ID="RND-1_FAMILY-450";Tend="1247";Tstart="895";shortTE="F";uid="580a7e8f-de57-4091-8e3c-302647be2e88"
CM022885.1	RepeatMasker	RC/Helitron	1584302	1584971	4405	+	.	ID="RND-5_FAMILY-470";Tend="1607";Tstart="942";shortTE="F";uid="97f406e8-6aab-4f5d-81ef-af5191598519"
CM022885.1	RepeatMasker	SINE/MIR	14595748	14595885	547	+	.	ID="RND-1_FAMILY-44";Tend="1027";Tstart="873";shortTE="F";uid="59ad220d-ffb8-44a7-8962-4a109c1cfbd9"
CM022885.1	RepeatMasker	Unknown	7872352	7872541	1097	+	.	ID="RND-2_FAMILY-22";Tend="1144";Tstart="956";shortTE="F";uid="948f47cd-d17a-4b34-867f-3eb731cf7bf0"
CM022885.1	RepeatMasker	RC/Helitron	11649274	11649504	1372	-	.	ID="RND-4_FAMILY-2756";Tend="1366";Tstart="1104";shortTE="F";uid="b386e707-5a30-43fe-8766-22112c56af32"
CM022885.1	RepeatMasker	SINE/tRNA-RTE	26370266	26370533	1467	-	.	ID="RND-6_FAMILY-1330";Tend="1163";Tstart="909";shortTE="F";uid="a87390b3-4802-4207-8d75-d7d110b60055"
CM022885.1	RepeatMasker	Unknown	38227904	38228058	1406	-	.	ID="RND-1_FAMILY-368";Tend="1432";Tstart="1278";shortTE="F";uid="90c4228f-20f3-4b68-8839-f6129afc9a05"
CM022885.1	RepeatMasker	SINE/tRNA-RTE	8804350	8804549	1250	-	.	ID="RND-1_FAMILY-87";Tend="1093";Tstart="899";shortTE="F";uid="af028a37-ae4c-46a7-81fa-ca138cc54002"
CM022885.1	RepeatMasker	Unknown	25792175	25792568	3085	-	.	ID="RND-1_FAMILY-176";Tend="2324";Tstart="1953";shortTE="F";uid="583496d3-328c-4d11-87a5-6a409051a3de"
CM022885.1	RepeatMasker	Unknown	16988946	16989764	1437	-	.	ID="RND-6_FAMILY-399";Tend="1663";Tstart="706";shortTE="F";uid="f79bbec8-0b99-4f97-9c61-1bd3f3d58664"
CM022885.1	RepeatMasker	Unknown	26013946	26014263	2613	-	.	ID="RND-6_FAMILY-4208";Tend="1233";Tstart="915";shortTE="F";uid="b7d79240-c928-441c-a260-4774b827a7eb"
CM022885.1	RepeatMasker	DNA/TcMar-Tc1	8661752	8662065	521	-	.	ID="RND-1_FAMILY-360";Tend="1596";Tstart="1305";shortTE="F";uid="e07cec65-1e1f-44c1-a182-fb2bff668c0c"
CM022885.1	RepeatMasker	Satellite	32728473	32728780	785	-	.	ID="RND-5_FAMILY-399";Tend="1184";Tstart="867";shortTE="F";uid="cf3436a8-1b73-471f-bc13-e59bb34ad3e5"
CM022885.1	RepeatMasker	RC/Helitron	2153557	2154737	6820	-	.	ID="RND-1_FAMILY-197";Tend="2063";Tstart="865";shortTE="F";uid="bcdf82b7-d5fc-4ef4-93b9-111fcb43cf35"
CM022885.1	RepeatMasker	DNA/TcMar-Tc1	27098472	27098828	2815	-	.	ID="RND-5_FAMILY-2403";Tend="1301";Tstart="927";shortTE="F";uid="fd2c0fd3-d80d-438c-862b-6248c917cbbd"
CM022885.1	RepeatMasker	RC/Helitron	24298858	24299542	2431	-	.	ID="RND-6_FAMILY-5746";Tend="3089";Tstart="2342";shortTE="F";uid="60d32332-427d-4694-99f4-bfc8593b68f4"
CM022885.1	RepeatMasker	DNA/TcMar-Tc1	7489488	7490417	2474	-	.	ID="RND-6_FAMILY-3542";Tend="1266";Tstart="343";shortTE="F";uid="f8704373-fe7c-4ef7-9941-ed57bbf6083f"
CM022885.1	RepeatMasker	Unknown	6344114	6344301	833	-	.	ID="RND-5_FAMILY-1067";Tend="1019";Tstart="804";shortTE="F";uid="22ffb3b4-3147-4ce7-94fc-30e8ee8f825a"
CM022885.1	RepeatMasker	SINE/tRNA-RTE	17142040	17142248	1056	-	.	ID="RND-1_FAMILY-65";Tend="1126";Tstart="896";shortTE="F";uid="33e93624-80b3-4050-b415-19e58570e8ac"
CM022885.1	RepeatMasker	DNA/Academ-1	24269338	24269446	842	-	.	ID="RND-5_FAMILY-209";Tend="889";Tstart="782";shortTE="F";uid="e0013f08-dc5b-4ee3-9084-e6d1962ba19c"
CM022885.1	RepeatMasker	Unknown	12178728	12178862	750	-	.	ID="RND-4_FAMILY-2253";Tend="1050";Tstart="918";shortTE="F";uid="e34b9ae8-04f7-40e0-bdb9-feff680ea27a"
CM022885.1	RepeatMasker	Unknown	11176683	11176878	1123	-	.	ID="RND-6_FAMILY-7290";Tend="1396";Tstart="1186";shortTE="F";uid="21b077a5-9c55-4c58-bf6a-54d276a99903"
CM022885.1	RepeatMasker	RC/Helitron	1040334	1040515	1596	-	.	ID="RND-1_FAMILY-476";Tend="1035";Tstart="849";shortTE="F";uid="59862ed3-a032-4026-b8ee-4a66d654d4ae"
CM022885.1	RepeatMasker	Unknown	5793581	5793896	1931	-	.	ID="RND-1_FAMILY-39";Tend="1086";Tstart="761";shortTE="F";uid="007b673a-bcfc-48a1-a90c-b7c9b1ab53fc"
CM022885.1	RepeatMasker	DNA/TcMar-Mariner	35185480	35186206	5137	-	.	ID="RND-1_FAMILY-380";Tend="1343";Tstart="580";shortTE="F";uid="90abb547-a876-4698-90d8-f505db378371"
CM022885.1	RepeatMasker	DNA/TcMar-Mariner	36642205	36642864	4154	-	.	ID="RND-1_FAMILY-380";Tend="1401";Tstart="638";shortTE="F";uid="e0bf6879-fdc2-4b96-8eca-b88abede54fe"
CM022885.1	RepeatMasker	LTR/Gypsy	20839405	20839701	1839	-	.	ID="RND-5_FAMILY-481";Tend="1586";Tstart="1267";shortTE="F";uid="e420b445-1aee-4af9-9b4a-154104c9abd7"
CM022885.1	RepeatMasker	RC/Helitron	2262960	2263569	4510	-	.	ID="RND-6_FAMILY-707";Tend="1474";Tstart="873";shortTE="F";uid="1c85d14a-e99f-4976-9e15-d597f17e0228"
CM022885.1	RepeatMasker	Unknown	11223267	11223414	1072	-	.	ID="RND-1_FAMILY-188";Tend="981";Tstart="834";shortTE="F";uid="3b4a7882-6f9c-48f8-b7d8-7c3b08cd9a96"
CM022885.1	RepeatMasker	DNA/TcMar-Tc4	23761543	23761654	516	-	.	ID="RND-5_FAMILY-119";Tend="645";Tstart="532";shortTE="F";uid="b949aa01-261f-4c2b-b07b-36fb33e5848a"
CM022885.1	RepeatMasker	Satellite	33461788	33461970	1049	-	.	ID="RND-3_FAMILY-672";Tend="1151";Tstart="931";shortTE="F";uid="666e5f8a-8451-4c69-83db-20dd02d60f84"
CM022885.1	RepeatMasker	DNA/hAT-Tip100	8783122	8783381	1695	-	.	ID="RND-5_FAMILY-697";Tend="1156";Tstart="872";shortTE="F";uid="6878a021-141f-4cb1-a2de-aad87aea1139"
CM022885.1	RepeatMasker	LTR/Gypsy	8107513	8107827	2174	-	.	ID="RND-6_FAMILY-1213";Tend="1319";Tstart="989";shortTE="F";uid="93ed4168-741d-4bac-92fe-f26cfd6fa006"
CM022885.1	RepeatMasker	Satellite	38833052	38833231	738	-	.	ID="RND-6_FAMILY-577";Tend="950";Tstart="775";shortTE="F";uid="176bc3d4-e854-4af5-9495-ad73b2b110dd"
CM022885.1	RepeatMasker	DNA	17594812	17595175	2933	-	.	ID="RND-1_FAMILY-1107";Tend="1018";Tstart="654";shortTE="F";uid="2a18710e-50d1-4e33-9eec-c133008d8ea1"
CM022885.1	RepeatMasker	DNA/MULE-MuDR	25824530	25824712	1380	-	.	ID="RND-1_FAMILY-161";Tend="1127";Tstart="943";shortTE="F";uid="31499e2d-c648-4938-9aee-673c70f7f1c3"
CM022885.1	RepeatMasker	Unknown	37426046	37426266	1308	-	.	ID="RND-1_FAMILY-627";Tend="1106";Tstart="888";shortTE="F";uid="e08935b9-2acd-4e6b-bba4-e45551683601"
CM022885.1	RepeatMasker	Unknown	37440250	37440584	1903	-	.	ID="RND-5_FAMILY-806";Tend="1274";Tstart="916";shortTE="F";uid="3d7566ca-51ae-4745-baa8-36649dae2893"
CM022885.1	RepeatMasker	LINE/CR1	14708839	14709174	1795	-	.	ID="RND-6_FAMILY-2141";Tend="1200";Tstart="865";shortTE="F";uid="7a007b36-258c-4dc1-9a21-4aad67b815f5"
CM022885.1	RepeatMasker	Unknown	26473685	26474273	3464	-	.	ID="RND-4_FAMILY-132";Tend="1523";Tstart="951";shortTE="F";uid="52ca21d9-d3c2-4037-be9b-38c553d32254"
CM022885.1	RepeatMasker	Unknown	34688771	34688955	628	-	.	ID="RND-6_FAMILY-885";Tend="1133";Tstart="960";shortTE="F";uid="fab247df-9092-42ad-aaa2-40973dd451b0"
CM022885.1	RepeatMasker	LINE/RTE-BovB	29142689	29142978	1878	-	.	ID="RND-6_FAMILY-380";Tend="1197";Tstart="902";shortTE="F";uid="280a5b99-15f0-417b-b941-7a5625d6dc79"
CM022885.1	RepeatMasker	RC/Helitron	1809139	1809265	823	-	.	ID="RND-6_FAMILY-2083";Tend="1704";Tstart="1569";shortTE="F";uid="50f1638f-0a2f-4f63-aa90-c498fc49402a"
CM022885.1	RepeatMasker	DNA/TcMar-Tc1	14759708	14760169	2125	-	.	ID="rnd-1_family-873";Tend="2482";Tstart="2102";shortTE="F";uid="badfbe69-987a-403d-9f6c-316b67d7e2d8"
CM022885.1	RepeatMasker	RC/Helitron	18630660	18630771	745	-	.	ID="RND-1_FAMILY-31";Tend="1530";Tstart="1435";shortTE="F";uid="ed69e826-94ba-474d-ab48-b6816861247a"
CM022885.1	RepeatMasker	RC/Helitron	21781518	21782898	12357	-	.	ID="RND-1_FAMILY-476";Tend="2235";Tstart="851";shortTE="F";uid="fa14dfeb-e293-43e6-a433-7c85365b4784"
CM022885.1	RepeatMasker	DNA/Academ-1	16936146	16936419	2354	-	.	ID="RND-5_FAMILY-209";Tend="1054";Tstart="782";shortTE="F";uid="8acd2021-1984-43e5-aaa3-a76b9e69eb35"
CM022885.1	RepeatMasker	RC/Helitron	13705178	13705362	1289	-	.	ID="RND-4_FAMILY-612";Tend="1889";Tstart="1705";shortTE="F";uid="71680c6a-4dbd-4e0f-b2ba-c4379e961c24"
CM022885.1	RepeatMasker	LINE/I-Jockey	6182096	6182483	2591	-	.	ID="RND-5_FAMILY-2634";Tend="1497";Tstart="1110";shortTE="F";uid="999aabb0-280b-4f64-beb9-097de21afc4e"
CM022885.1	RepeatMasker	DNA/hAT-Tip100	26196291	26196791	2991	-	.	ID="RND-1_FAMILY-217";Tend="1302";Tstart="840";shortTE="F";uid="315b886d-78c8-4dc2-a06f-9c88e9ce151e"
CM022885.1	RepeatMasker	Satellite	13701734	13702008	2089	-	.	ID="RND-6_FAMILY-46";Tend="1218";Tstart="933";shortTE="F";uid="d4228ba4-b0ba-486d-b432-ccf783df4148"
CM022885.1	RepeatMasker	SINE/tRNA-RTE	17543629	17543821	1334	-	.	ID="RND-1_FAMILY-29";Tend="1023";Tstart="807";shortTE="F";uid="9acd17f2-6a70-49db-a42e-a62bacb52b23"
CM022885.1	RepeatMasker	Unknown	5885759	5885889	1139	-	.	ID="RND-1_FAMILY-176";Tend="2332";Tstart="2202";shortTE="F";uid="3afad3f8-d15b-46d7-9a0b-12fcaf20f324"
CM022885.1	RepeatMasker	SINE/5S	35765102	35765384	1299	-	.	ID="RND-5_FAMILY-566";Tend="1121";Tstart="827";shortTE="F";uid="bc56823e-daa0-4c10-b3c0-d46337e712d2"
CM022885.1	RepeatMasker	DNA/CMC-Chapaev-3	428899	429134	1297	-	.	ID="RND-1_FAMILY-68";Tend="1152";Tstart="917";shortTE="F";uid="b0695069-0d29-4c85-89a4-6f766fb11632"
CM022885.1	RepeatMasker	DNA/TcMar-Tc1	37628275	37628396	536	-	.	ID="RND-1_FAMILY-19";Tend="1940";Tstart="1822";shortTE="F";uid="f82c0705-a95f-4f7d-9ab1-e3f8bc3b7d43"
CM022885.1	RepeatMasker	LINE/RTE-BovB	38288420	38288531	563	-	.	ID="RND-5_FAMILY-1267";Tend="1399";Tstart="1288";shortTE="F";uid="34c6fc3c-f36b-4511-a9df-716fed73bb14"
CM022885.1	RepeatMasker	DNA/Academ-1	38080544	38083013	16477	-	.	ID="RND-5_FAMILY-208";TEgroup="ctg_12%7CRND-5_FAMILY-208%7C12";Tend="3396";Tstart="280";shortTE="F";uid="a9ccf09e-e3a5-4e4e-abc7-226f4f24bbd2"
CM022885.1	RepeatMasker	Unknown	4452618	4452994	721	-	.	ID="RND-4_FAMILY-560";TEgroup="ctg_12%7CRND-4_FAMILY-560%7C2";Tend="1824";Tstart="852";shortTE="F";uid="3346d237-0c95-4ee4-8d61-36cc845d9027"
CM022885.1	RepeatMasker	Unknown	1003468	1003906	1299	-	.	ID="RND-1_FAMILY-281";Tend="1412";Tstart="1070";shortTE="F";uid="9e05ab78-7057-473d-a66b-cc0e40092c42"
CM022885.1	RepeatMasker	LINE/RTE-BovB	9239942	9240312	2408	-	.	ID="RND-1_FAMILY-75";Tend="1823";Tstart="1449";shortTE="F";uid="f7081b16-abdd-448c-8119-a4cb979da20c"
CM022885.1	RepeatMasker	LINE/RTE-BovB	15022383	15022643	691	-	.	ID="RND-6_FAMILY-35";Tend="180";Tstart="15";shortTE="F";uid="5cec0f8b-9b21-4b5f-a8ed-46e79353f83f"
CM022885.1	RepeatMasker	LINE/L2	22789611	22790326	4552	-	.	ID="RND-1_FAMILY-1078";Tend="1914";Tstart="1113";shortTE="F";uid="eb8087d5-84ff-48f3-a2ca-61227be76981"
CM022885.1	RepeatMasker	RC/Helitron	31041766	31042472	5659	-	.	ID="RND-6_FAMILY-7275";Tend="1619";Tstart="913";shortTE="F";uid="9b820e4d-393a-4777-831a-4ba1da5d2734"
CM022885.1	RepeatMasker	LINE/L2	33827686	33827912	1348	-	.	ID="RND-1_FAMILY-804";Tend="1377";Tstart="1145";shortTE="F";uid="45df0d80-7116-4c43-9449-695f30a7adb0"
CM022885.1	RepeatMasker	LINE/I-Jockey	16232720	16233559	7045	-	.	ID="RND-6_FAMILY-3093";Tend="1484";Tstart="632";shortTE="F";uid="9d61ee46-68fe-4464-aa1a-37e41ecf3087"
CM022885.1	RepeatMasker	DNA/hAT-Tip100	36340100	36340517	2837	-	.	ID="RND-5_FAMILY-3574";Tend="932";Tstart="542";shortTE="F";uid="31c2fc89-bffd-4d31-a7d2-758c981e29a8"
CM022885.1	RepeatMasker	RC/Helitron	28133966	28134202	1922	-	.	ID="RND-6_FAMILY-317";Tend="1160";Tstart="925";shortTE="F";uid="2703ed80-9ca7-4f27-af75-67d04eb39a62"
CM022885.1	RepeatMasker	LINE/Penelope	10887066	10887205	717	-	.	ID="RND-1_FAMILY-254";Tend="1588";Tstart="1450";shortTE="F";uid="7e0449a7-7fc0-4376-b86d-6bdda080709b"
CM022885.1	RepeatMasker	RC/Helitron	18467372	18467750	2646	-	.	ID="RND-6_FAMILY-671";Tend="1818";Tstart="1440";shortTE="F";uid="063d0ddc-7b53-48e8-80b6-f209bf8e49e3"
CM022885.1	RepeatMasker	Unknown	11253155	11253730	1796	-	.	ID="RND-1_FAMILY-203";Tend="1431";Tstart="808";shortTE="F";uid="b59e9b17-6997-4915-9e16-ff3331ee244a"
CM022885.1	RepeatMasker	Unknown	20607310	20607470	1071	-	.	ID="RND-1_FAMILY-116";Tend="1128";Tstart="962";shortTE="F";uid="d0fc59dd-758f-4e28-af0a-45af5e827a2a"
CM022885.1	RepeatMasker	Unknown	21130602	21131128	3244	-	.	ID="RND-4_FAMILY-132";Tend="1463";Tstart="953";shortTE="F";uid="66c8c63a-4c6f-4099-8b81-529040dbe170"
CM022885.1	RepeatMasker	LINE/RTE-BovB	36462994	36463205	1511	-	.	ID="RND-1_FAMILY-75";Tend="1808";Tstart="1604";shortTE="F";uid="b8f21355-fc53-4627-8fef-7e1425429243"
CM022885.1	RepeatMasker	LINE/R1-LOA	14054059	14054199	1248	-	.	ID="RND-4_FAMILY-377";Tend="501";Tstart="361";shortTE="F";uid="8fe35ede-538f-4264-bca7-8879350809e8"
CM022885.1	RepeatMasker	DNA/hAT-Tip100	38200187	38200481	1391	-	.	ID="RND-5_FAMILY-3574";Tend="1170";Tstart="871";shortTE="F";uid="b4fa83d3-1c00-44fb-a5f4-435256333328"
CM022885.1	RepeatMasker	Unknown	20993029	20993230	1203	-	.	ID="RND-1_FAMILY-221";Tend="1413";Tstart="1167";shortTE="F";uid="c77d8d32-79a2-436c-9117-eea6835be2ac"
CM022885.1	RepeatMasker	RC/Helitron	19722442	19722880	2166	-	.	ID="RND-1_FAMILY-95";Tend="1662";Tstart="883";shortTE="F";uid="ba9a0b75-506a-4b2e-b255-5ead34ff0ea2"
CM022885.1	RepeatMasker	Unknown	4222189	4222420	1570	-	.	ID="RND-1_FAMILY-750";Tend="1101";Tstart="884";shortTE="F";uid="d07e17fa-76ba-4a7b-9949-abcbad38358f"
CM022885.1	RepeatMasker	RC/Helitron	14224084	14224396	696	-	.	ID="RND-1_FAMILY-50";Tend="1174";Tstart="874";shortTE="F";uid="81f5022f-492f-4995-ac1b-20da9ca40a40"
CM022885.1	RepeatMasker	DNA/hAT-Tip100	18115475	18116013	3730	-	.	ID="RND-6_FAMILY-6216";Tend="1402";Tstart="887";shortTE="F";uid="2f6a728e-f4b0-462d-ae5b-d6c7345d173a"
CM022885.1	RepeatMasker	Unknown	10236736	10237028	880	-	.	ID="RND-6_FAMILY-7368";Tend="1130";Tstart="841";shortTE="F";uid="add9506e-c45c-4f99-aa9e-902f81060d35"
CM022885.1	RepeatMasker	Unknown	38392046	38392292	1046	-	.	ID="RND-6_FAMILY-7290";Tend="1389";Tstart="1135";shortTE="F";uid="309ac960-9f93-456d-ac9e-4817995e52fa"
CM022885.1	RepeatMasker	LINE/I-Jockey	23278858	23279163	902	-	.	ID="RND-4_FAMILY-1457";Tend="1259";Tstart="893";shortTE="F";uid="f72c12a2-0aa8-422d-9b96-24cd6cf93ac9"
CM022885.1	RepeatMasker	LINE/R1-LOA	5652692	5653036	1561	-	.	ID="RND-1_FAMILY-512";Tend="3103";Tstart="2729";shortTE="F";uid="7e4647ff-8799-4f54-84fe-db803304c1a0"
CM022885.1	RepeatMasker	Unknown	14661388	14661560	643	-	.	ID="RND-1_FAMILY-49";Tend="1146";Tstart="966";shortTE="F";uid="bbf04f5a-a47d-45a0-8514-d01b18cc6108"
CM022885.1	RepeatMasker	Unknown	21343466	21343671	1340	-	.	ID="RND-4_FAMILY-832";Tend="1250";Tstart="1036";shortTE="F";uid="5e7f10e8-3069-48d7-a5dd-211c3db32523"
CM022885.1	RepeatMasker	LINE/I	38267690	38267958	2157	-	.	ID="RND-6_FAMILY-14343";Tend="1542";Tstart="1275";shortTE="F";uid="803946e8-311d-4862-ac44-b3c7e0d17e4c"
CM022885.1	RepeatMasker	LINE/RTE-BovB	29613669	29614013	450	-	.	ID="RTE-10_LMI";Tend="829";Tstart="487";shortTE="F";uid="0b7fc6e4-d200-4141-b5de-4fe89995eb3d"
CM022885.1	RepeatMasker	DNA/hAT-Charlie	30416844	30417081	1258	-	.	ID="RND-1_FAMILY-364";Tend="1152";Tstart="912";shortTE="F";uid="95bdec66-fe57-4970-8479-1bbc1a12b9e1"
CM022885.1	RepeatMasker	DNA/hAT-Tip100	18937698	18937812	505	-	.	ID="RND-1_FAMILY-395";Tend="1009";Tstart="877";shortTE="F";uid="0c9d5f11-5852-459f-80d8-8cca870d9e15"
CM022885.1	RepeatMasker	Unknown	9918719	9918832	515	-	.	ID="RND-5_FAMILY-1027";Tend="1062";Tstart="957";shortTE="F";uid="6f25b099-4561-4e4c-8049-ec3fd1cbaa88"
CM022885.1	RepeatMasker	RC/Helitron	38134294	38134515	1820	-	.	ID="RND-6_FAMILY-317";Tend="1160";Tstart="933";shortTE="F";uid="4bf18c1c-d95e-4599-a36a-c17fd6f9a8d6"
CM022885.1	RepeatMasker	RC/Helitron	26548349	26548560	1527	-	.	ID="RND-1_FAMILY-496";Tend="1263";Tstart="1052";shortTE="F";uid="af15c4a8-c028-489e-b363-2365a021f514"
CM022885.1	RepeatMasker	Unknown	18407352	18408525	3352	-	.	ID="RND-6_FAMILY-6178";Tend="2094";Tstart="962";shortTE="F";uid="7a8a1e00-50a7-4213-909d-d055911f76cd"
CM022885.1	RepeatMasker	DNA/hAT-hATm	25309501	25309761	1969	-	.	ID="RND-6_FAMILY-4636";Tend="1097";Tstart="840";shortTE="F";uid="a5e04fdd-cc62-4965-a606-f6c186f526dc"
CM022885.1	RepeatMasker	DNA/TcMar-Tc1	29414786	29415206	3277	-	.	ID="RND-6_FAMILY-1003";Tend="1364";Tstart="940";shortTE="F";uid="4c761e18-daee-494a-9411-8041ea0ce3c3"
CM022885.1	RepeatMasker	RC/Helitron	5100325	5100523	930	-	.	ID="RND-5_FAMILY-429";Tend="1161";Tstart="960";shortTE="F";uid="0db862ec-c1c3-4ea6-9c75-85473fff50cb"
CM022885.1	RepeatMasker	Unknown	302751	302953	891	-	.	ID="RND-1_FAMILY-159";Tend="1176";Tstart="965";shortTE="F";uid="725d924a-dc86-4810-a161-33a02b1865e8"
CM022885.1	RepeatMasker	RC/Helitron	23845673	23846119	3688	-	.	ID="RND-1_FAMILY-171";Tend="2664";Tstart="2218";shortTE="F";uid="06276e7e-c524-468f-a447-65983b6e8709"
CM022885.1	RepeatMasker	DNA/hAT-Charlie	9984341	9984525	1130	-	.	ID="RND-2_FAMILY-110";Tend="1320";Tstart="1055";shortTE="F";uid="fecac86b-ebe6-44e7-8556-f75da90253d0"
CM022885.1	RepeatMasker	DNA/Academ-1	7972966	7973148	1370	-	.	ID="RND-1_FAMILY-347";Tend="851";Tstart="678";shortTE="F";uid="9b31d8ba-93cc-4ffe-88f1-179513874a2c"
CM022885.1	RepeatMasker	LINE/RTE-BovB	11448761	11448989	1316	-	.	ID="RND-1_FAMILY-75";Tend="1823";Tstart="1605";shortTE="F";uid="0219b8c1-1f58-47b3-9750-ccfe20c70d23"
CM022885.1	RepeatMasker	DNA/TcMar-Tc1	26176640	26177751	8481	-	.	ID="RND-5_FAMILY-20";Tend="1849";Tstart="755";shortTE="F";uid="8b17ef36-4894-477e-aaaa-4e7a9910c885"
CM022885.1	RepeatMasker	LTR	2077871	2078014	1238	-	.	ID="RND-1_FAMILY-150";Tend="1047";Tstart="904";shortTE="F";uid="c2572d7e-ad3f-4149-8db6-60b9fde9a414"
CM022885.1	RepeatMasker	LINE/RTE-BovB	2936244	2936458	987	-	.	ID="RND-6_FAMILY-12131";Tend="1102";Tstart="864";shortTE="F";uid="3e256764-5b03-485a-a2a8-9346380180df"
CM022885.1	RepeatMasker	LINE/Dong-R4	23004639	23004928	2056	-	.	ID="RND-1_FAMILY-689";Tend="864";Tstart="563";shortTE="F";uid="0a835fd7-5cdc-4ca7-a4f7-04d7673ef4a4"
CM022885.1	RepeatMasker	Satellite	27350370	27350647	2170	-	.	ID="RND-6_FAMILY-46";Tend="1194";Tstart="921";shortTE="F";uid="3e49f89c-f43b-4ca5-8e65-fa67300226ed"
CM022885.1	RepeatMasker	RC/Helitron	17784816	17785078	1168	-	.	ID="RND-5_FAMILY-688";Tend="1730";Tstart="1458";shortTE="F";uid="7225496d-5eea-4c24-b540-8657c951f695"
CM022885.1	RepeatMasker	Unknown	36183896	36184028	805	-	.	ID="RND-2_FAMILY-22";Tend="1102";Tstart="956";shortTE="F";uid="abc2531b-73b7-483d-bbc8-bc80ae80a730"
CM022885.1	RepeatMasker	DNA/TcMar-Tc1	15958723	15958946	1726	-	.	ID="RND-1_FAMILY-288";Tend="1206";Tstart="977";shortTE="F";uid="13f9d7cf-de1f-4c1c-830a-d71ff84a7246"
CM022885.1	RepeatMasker	SINE/tRNA-RTE	5486823	5487146	1474	-	.	ID="RND-4_FAMILY-339";Tend="1212";Tstart="885";shortTE="F";uid="85ba776d-e080-4711-9d5a-9af1232bacd9"
CM022885.1	RepeatMasker	Unknown	23481191	23482372	3403	-	.	ID="RND-1_FAMILY-298";Tend="1448";Tstart="346";shortTE="F";uid="0cbb8722-5092-4c06-baba-e0c583d58cab"
CM022885.1	RepeatMasker	Unknown	23890832	23890988	1157	-	.	ID="RND-1_FAMILY-133";Tend="1544";Tstart="1386";shortTE="F";uid="0f573238-d41d-4f08-9bc4-c4ada5f1bfd4"
CM022885.1	RepeatMasker	Unknown	20241525	20242057	1722	-	.	ID="RND-6_FAMILY-1317";TEgroup="ctg_12%7CRND-6_FAMILY-1317%7C4";Tend="1386";Tstart="545";shortTE="F";uid="fd1fd83d-3345-4312-b639-4f1861a4a2f4"
CM022885.1	RepeatMasker	Unknown	4043088	4043274	1060	-	.	ID="RND-5_FAMILY-277";Tend="1864";Tstart="1693";shortTE="F";uid="6a83ddd4-ed34-4b0a-878e-a216628beb0c"
CM022885.1	RepeatMasker	Unknown	18599693	18599889	1093	-	.	ID="RND-1_FAMILY-549";Tend="1414";Tstart="1211";shortTE="F";uid="449c135c-cb46-4d26-b3e5-63ce07851cce"
CM022885.1	RepeatMasker	Unknown	15203882	15204040	704	-	.	ID="RND-2_FAMILY-22";Tend="1122";Tstart="962";shortTE="F";uid="0e2264e3-6d3a-4cb9-84d6-c67afb299593"
CM022885.1	RepeatMasker	Unknown	31332708	31332812	573	-	.	ID="RND-1_FAMILY-599";Tend="1694";Tstart="1377";shortTE="F";uid="1c744279-2d18-4ee2-b291-b5cef979013a"
CM022885.1	RepeatMasker	Unknown	7002358	7002461	588	-	.	ID="RND-4_FAMILY-30";Tend="1285";Tstart="1187";shortTE="F";uid="f34202c4-61ef-4606-b1dd-00ec5d696baa"
CM022885.1	RepeatMasker	LINE/RTE-BovB	20584381	20584929	942	-	.	ID="RTE-29_LMI";Tend="1049";Tstart="395";shortTE="F";uid="ba384276-6be6-40b8-922d-0d095e5067b6"
CM022885.1	RepeatMasker	Unknown	12603620	12603970	563	-	.	ID="RND-4_FAMILY-560";TEgroup="ctg_12%7CRND-4_FAMILY-560%7C5";Tend="1335";Tstart="846";shortTE="F";uid="b2441aaa-26db-488c-9222-ac516d3fa813"
CM022885.1	RepeatMasker	LINE/RTE-BovB	10270020	10270164	440	-	.	ID="RTE-58_LMI";Tend="3024";Tstart="2863";shortTE="F";uid="d92580a5-fc47-4fd6-9130-35139a928f17"
CM022885.1	RepeatMasker	SINE/tRNA-RTE	3819854	3820126	1668	-	.	ID="RND-4_FAMILY-632";Tend="1113";Tstart="794";shortTE="F";uid="1c64ea5e-24c8-4e10-aff7-d82c00d6cd41"
CM022885.1	RepeatMasker	LTR/Gypsy	9231318	9231438	613	-	.	ID="RND-6_FAMILY-8386";Tend="797";Tstart="678";shortTE="F";uid="3a13de2c-79b8-43a4-b29f-cc05ae25e577"
CM022885.1	RepeatMasker	Unknown	6440291	6440533	767	-	.	ID="RND-6_FAMILY-399";Tend="1638";Tstart="1392";shortTE="F";uid="b88c1298-4552-464d-9313-c43e23461eaa"
CM022885.1	RepeatMasker	DNA/TcMar-Tc1	20833823	20834766	5001	-	.	ID="rnd-5_family-898";Tend="1235";Tstart="316";shortTE="F";uid="d66416e6-3905-4b2b-8204-43510dc02b10"
CM022885.1	RepeatMasker	DNA/MULE-MuDR	10801495	10801670	965	-	.	ID="RND-1_FAMILY-161";Tend="1116";Tstart="938";shortTE="F";uid="46d02aea-d13a-4c71-82a5-b9dc0d093a86"
CM022885.1	RepeatMasker	Unknown	26799990	26801229	7374	-	.	ID="RND-1_FAMILY-42";Tend="1771";Tstart="527";shortTE="F";uid="4d36e18a-d9a1-429f-b6d5-2579eef15e90"
CM022885.1	RepeatMasker	Unknown	34437223	34437364	573	-	.	ID="RND-4_FAMILY-190";Tend="1348";Tstart="1197";shortTE="F";uid="51b341ff-14f6-4d16-8121-133ea52dc17f"
CM022885.1	RepeatMasker	Unknown	16353266	16354193	5417	-	.	ID="RND-4_FAMILY-18";Tend="2127";Tstart="1207";shortTE="F";uid="3536d44c-5a82-4583-90a9-4ffdf06b09e3"
CM022885.1	RepeatMasker	DNA/hAT-Tip100	6526913	6527284	1374	-	.	ID="rnd-3_family-262";Tend="1121";Tstart="803";shortTE="F";uid="832e1323-eb95-4e4d-b00c-aee17b23db68"
CM022885.1	RepeatMasker	Unknown	19545959	19546140	911	-	.	ID="RND-1_FAMILY-336";Tend="1167";Tstart="984";shortTE="F";uid="8db931e9-e079-4b7f-b58f-c5c0f5256209"
CM022885.1	RepeatMasker	Unknown	21264105	21264652	2658	-	.	ID="RND-5_FAMILY-336";Tend="1203";Tstart="623";shortTE="F";uid="d4096153-df54-4892-bd84-d9adada0a501"
CM022885.1	RepeatMasker	Unknown	3284447	3284619	443	-	.	ID="RND-5_FAMILY-2473";Tend="1552";Tstart="1381";shortTE="F";uid="d47cd036-6a09-43e3-9895-47a7479a847e"
CM022885.1	RepeatMasker	Unknown	38436940	38437073	868	-	.	ID="RND-4_FAMILY-2253";Tend="1050";Tstart="917";shortTE="F";uid="857d6398-1602-4de9-9a04-7e153181ba51"
CM022885.1	RepeatMasker	Unknown	21679050	21679213	710	-	.	ID="RND-1_FAMILY-133";Tend="681";Tstart="523";shortTE="F";uid="dde29293-8421-40d8-a677-c2a1362cca93"
CM022885.1	RepeatMasker	LTR	37768046	37768732	5663	-	.	ID="RND-1_FAMILY-150";Tend="1579";Tstart="904";shortTE="F";uid="8c6cbced-20ce-4f51-97ec-0d04959b34af"
CM022885.1	RepeatMasker	RC/Helitron	8987945	8988200	2193	-	.	ID="RND-1_FAMILY-35";Tend="1133";Tstart="875";shortTE="F";uid="364df6b4-4598-431d-982f-3db223a1826a"
CM022885.1	RepeatMasker	LINE/Dong-R4	31264830	31265066	1180	-	.	ID="RND-1_FAMILY-689";Tend="3349";Tstart="3111";shortTE="F";uid="2e901cf9-c0d4-485a-b704-fecd56512a4d"
CM022885.1	RepeatMasker	DNA/TcMar-Tc1	22991559	22993371	5074	-	.	ID="RND-6_FAMILY-2744";TEgroup="ctg_12%7CRND-6_FAMILY-2744%7C4";Tend="1903";Tstart="146";shortTE="F";uid="2323c4bd-f4a4-4d35-aaa0-88431c8f390d"
CM022885.1	RepeatMasker	Unknown	7840142	7840271	789	-	.	ID="RND-5_FAMILY-698";Tend="1513";Tstart="1389";shortTE="F";uid="8c1de0fe-8285-41bf-97ae-afce14e07cf1"
CM022885.1	RepeatMasker	Unknown	38521579	38521781	1045	-	.	ID="RND-1_FAMILY-133";Tend="717";Tstart="509";shortTE="F";uid="51e0f89e-9d62-47f6-89c8-0b9504b44877"
CM022885.1	RepeatMasker	RC/Helitron	38749935	38750506	3746	-	.	ID="RND-6_FAMILY-4124";Tend="1753";Tstart="1156";shortTE="F";uid="2e7c5c34-8172-48ac-adb9-0c846f9053d1"
CM022885.1	RepeatMasker	SINE/tRNA-RTE	15050966	15051183	881	-	.	ID="RND-4_FAMILY-384";Tend="1178";Tstart="953";shortTE="F";uid="b2fa621d-6062-4d8a-bbe1-b0251a06916b"
CM022885.1	RepeatMasker	LINE/L2	1732709	1733160	1897	-	.	ID="RND-5_FAMILY-424";Tend="2426";Tstart="1955";shortTE="F";uid="33d62f4c-0a86-414c-baae-91b1e35c3863"
CM022885.1	RepeatMasker	SINE/tRNA-RTE	19847879	19848094	1251	-	.	ID="RND-1_FAMILY-87";Tend="1067";Tstart="856";shortTE="F";uid="2ad13c3c-ef63-4ffa-b589-58db10346d60"
CM022885.1	RepeatMasker	DNA/TcMar-Tc1	20606721	20607098	2501	-	.	ID="RND-1_FAMILY-288";Tend="1349";Tstart="970";shortTE="F";uid="5d01b4fd-5bd8-4d35-9500-547d590cb9c8"
CM022885.1	RepeatMasker	Unknown	26001196	26001383	690	-	.	ID="RND-6_FAMILY-1735";Tend="1069";Tstart="880";shortTE="F";uid="b1299ee7-8b78-4e5a-844e-4cae5bb28c66"
CM022885.1	RepeatMasker	LINE/RTE-BovB	35496040	35496338	1785	-	.	ID="RND-1_FAMILY-30";Tend="1122";Tstart="799";shortTE="F";uid="eb1712e1-2913-4f6b-bdc6-e540757d1d42"
CM022885.1	RepeatMasker	Unknown	38104578	38104722	604	-	.	ID="RND-4_FAMILY-642";TEgroup="ctg_12%7CRND-4_FAMILY-642%7C2";Tend="1435";Tstart="859";shortTE="T";uid="ef5a5a1b-85ad-4154-a5d3-8c6be49de123"
CM022885.1	RepeatMasker	Unknown	34859297	34859577	1092	-	.	ID="RND-6_FAMILY-9040";Tend="1317";Tstart="979";shortTE="F";uid="de783a53-daad-40f6-9d77-d800e014d0de"
CM022885.1	RepeatMasker	Unknown	17626081	17626660	4188	-	.	ID="RND-1_FAMILY-294";Tend="622";Tstart="25";shortTE="F";uid="73afb286-cb00-43c0-9932-db5f9d323e45"
CM022885.1	RepeatMasker	SINE/tRNA-RTE	32779687	32780015	920	-	.	ID="RND-1_FAMILY-65";Tend="1309";Tstart="1009";shortTE="F";uid="8208aa58-a429-499a-bccc-affc434a653e"
CM022885.1	RepeatMasker	Unknown	3228414	3228770	2100	-	.	ID="RND-1_FAMILY-342";Tend="1284";Tstart="938";shortTE="F";uid="ca5e5f2d-fe33-4b5e-bae3-ea8d26948dbf"
CM022885.1	RepeatMasker	LINE/CR1	9238366	9239017	3212	-	.	ID="RND-1_FAMILY-885";Tend="1444";Tstart="759";shortTE="F";uid="fa9fd1ac-276c-4db3-9901-0411909bdef7"
CM022885.1	RepeatMasker	Unknown	36032918	36033083	812	-	.	ID="RND-2_FAMILY-22";Tend="1133";Tstart="964";shortTE="F";uid="b24c3da4-a957-4b07-96ea-512550ebefa9"
CM022885.1	RepeatMasker	DNA/TcMar-Tc1	18696048	18696233	1110	-	.	ID="rnd-1_family-873";Tend="2441";Tstart="2287";shortTE="F";uid="16d1e490-b6e1-4cc1-b1bb-9d2a98b801c5"
CM022885.1	RepeatMasker	LINE/Penelope	17512575	17512707	945	-	.	ID="RND-6_FAMILY-236";Tend="1571";Tstart="1440";shortTE="F";uid="261b3985-ba91-4efb-97fe-d9857e38a8fb"
CM022885.1	RepeatMasker	Unknown	216304	216536	1040	-	.	ID="RND-4_FAMILY-452";Tend="1098";Tstart="811";shortTE="F";uid="f0e13406-e72b-4596-8dbb-a0a9923d0b50"
CM022885.1	RepeatMasker	LINE/I-Jockey	8858554	8858791	459	-	.	ID="TART_DV";Tend="7192";Tstart="6957";shortTE="F";uid="7c531d4c-167b-4a0d-94bd-5db827aa6479"
CM022885.1	RepeatMasker	DNA/Academ-1	24753635	24753908	2355	-	.	ID="RND-1_FAMILY-1029";Tend="3874";Tstart="3602";shortTE="F";uid="acff3cd5-9e27-4f36-bb30-d4498166aada"
CM022885.1	RepeatMasker	Unknown	35459946	35460152	699	-	.	ID="RND-5_FAMILY-28";Tend="1182";Tstart="908";shortTE="F";uid="3ea94b96-fbae-4c52-b4a0-6df2fdac76b0"
CM022885.1	RepeatMasker	LINE/R1-LOA	6232202	6232363	827	-	.	ID="RND-6_FAMILY-3612";Tend="3492";Tstart="3337";shortTE="F";uid="2ce37343-e20d-48ca-b614-9937df0c8c27"
CM022885.1	RepeatMasker	Unknown	2901297	2901482	455	-	.	ID="RND-6_FAMILY-5245";Tend="1079";Tstart="911";shortTE="F";uid="75823c03-f1ea-48b3-ab0e-c90ecfa5f0a9"
CM022885.1	RepeatMasker	DNA/Academ-1	16474740	16474930	814	-	.	ID="RND-5_FAMILY-2350";Tend="1095";Tstart="881";shortTE="F";uid="be83f336-ad40-4f69-aa62-3bc9cf9b3e13"
CM022885.1	RepeatMasker	Unknown	13037230	13037421	1470	-	.	ID="RND-1_FAMILY-66";Tend="1141";Tstart="950";shortTE="F";uid="cf82aef8-053e-4e85-b392-4764d855f22d"
CM022885.1	RepeatMasker	LINE/RTE-BovB	3954258	3954553	1402	-	.	ID="RND-1_FAMILY-30";Tend="1123";Tstart="799";shortTE="F";uid="2bfb7e3c-9286-4a7a-b41c-271a05ecc091"
CM022885.1	RepeatMasker	LTR/Gypsy	3787933	3788487	2400	-	.	ID="RND-6_FAMILY-551";Tend="2984";Tstart="2373";shortTE="F";uid="003b6f54-8eb6-41ba-aa1e-8c079a80ac14"
CM022885.1	RepeatMasker	Unknown	33521786	33521989	636	-	.	ID="RND-4_FAMILY-2111";Tend="1171";Tstart="925";shortTE="F";uid="ca121b26-96df-4ff3-badf-ba8819e86e21"
CM022885.1	RepeatMasker	RC/Helitron	30754549	30754683	1025	-	.	ID="RND-6_FAMILY-4124";Tend="1290";Tstart="1156";shortTE="F";uid="44e3fea2-1f44-4db9-84b8-cb809e269eb0"
CM022885.1	RepeatMasker	Unknown	33000352	33000609	453	-	.	ID="RND-4_FAMILY-1056";Tend="3642";Tstart="3491";shortTE="F";uid="32d1b4ef-6cde-4273-a5f7-432487a5741a"
CM022885.1	RepeatMasker	DNA/hAT-Tip100	35935936	35936069	717	-	.	ID="RND-1_FAMILY-209";Tend="1018";Tstart="876";shortTE="F";uid="abcf83f6-8a88-4f42-8b31-696135871067"
CM022885.1	RepeatMasker	DNA	7175489	7175702	742	-	.	ID="RND-5_FAMILY-2114";Tend="1891";Tstart="1674";shortTE="F";uid="0508fd70-8e97-425b-b281-866f7a25cb17"
CM022885.1	RepeatMasker	DNA/hAT-Tip100	23181103	23181441	2712	-	.	ID="RND-1_FAMILY-814";Tend="825";Tstart="496";shortTE="F";uid="94426729-87b1-40fa-a836-06c9b291f5ee"
CM022885.1	RepeatMasker	Unknown	38105757	38105929	945	-	.	ID="RND-1_FAMILY-49";Tend="1148";Tstart="966";shortTE="F";uid="5841dd4d-ae15-4eb2-b828-da0458923b5d"
CM022885.1	RepeatMasker	Unknown	13863896	13864043	463	-	.	ID="RND-4_FAMILY-1041";Tend="1398";Tstart="1253";shortTE="F";uid="99f6e93a-89cd-4741-a9e9-402530bb6fee"
CM022885.1	RepeatMasker	Unknown	35685551	35685704	1098	-	.	ID="RND-6_FAMILY-7290";Tend="1017";Tstart="839";shortTE="F";uid="09d1a412-2b76-4d00-8f67-9a0e3861eaf9"
CM022885.1	RepeatMasker	Unknown	11526505	11526676	450	-	.	ID="RND-4_FAMILY-1056";Tend="553";Tstart="397";shortTE="F";uid="28d77d97-3078-4f4c-bbaa-47b43d4c60c7"
CM022885.1	RepeatMasker	Unknown	18588568	18590126	13026	-	.	ID="RND-6_FAMILY-1699";Tend="2412";Tstart="861";shortTE="F";uid="95cc8b9a-4e8b-44d5-8bfa-bc0c16e0d859"
CM022885.1	RepeatMasker	DNA	14879374	14879699	2431	-	.	ID="RND-5_FAMILY-3570";Tend="1324";Tstart="956";shortTE="F";uid="8219ea65-a5d1-40c9-be6d-f13c547a866f"
CM022885.1	RepeatMasker	Satellite	9706474	9706595	490	-	.	ID="RND-6_FAMILY-577";Tend="865";Tstart="746";shortTE="F";uid="d67c7963-eccc-4624-b17b-76d857b49ca8"
CM022885.1	RepeatMasker	DNA/hAT-Tip100	7550799	7551029	1471	-	.	ID="RND-1_FAMILY-490";Tend="1591";Tstart="1339";shortTE="F";uid="9cbea9cb-7d09-4191-9287-34b99c439a37"
CM022885.1	RepeatMasker	Unknown	15533176	15533377	612	-	.	ID="RND-1_FAMILY-53";Tend="1089";Tstart="897";shortTE="F";uid="ddb306ef-d5ca-448f-a188-a9d213b1ba39"
CM022885.1	RepeatMasker	Unknown	32736143	32736679	3518	-	.	ID="RND-1_FAMILY-49";Tend="1522";Tstart="962";shortTE="F";uid="cb13bd4b-0871-4f4f-9305-1763518d0b95"
CM022885.1	RepeatMasker	Unknown	810679	810904	1492	-	.	ID="RND-1_FAMILY-94";Tend="1315";Tstart="1093";shortTE="F";uid="0f3f0425-97ea-4abf-b271-c4600a3db2d9"
CM022885.1	RepeatMasker	Unknown	29620409	29620529	1014	-	.	ID="RND-1_FAMILY-116";Tend="1079";Tstart="960";shortTE="F";uid="8af5b3f4-c8a4-4faf-a22c-4679ff744b46"
CM022885.1	RepeatMasker	Unknown	25247248	25247382	591	-	.	ID="RND-1_FAMILY-49";Tend="1103";Tstart="972";shortTE="F";uid="6e58cc3c-ea55-4e8e-bc36-361736aae2f8"
CM022885.1	RepeatMasker	Unknown	7284322	7285418	7025	-	.	ID="RND-1_FAMILY-454";Tend="1927";Tstart="783";shortTE="F";uid="8f3cac5e-095f-457d-9755-7e6d8107260c"
CM022885.1	RepeatMasker	RC/Helitron	1250065	1250315	2039	-	.	ID="RND-1_FAMILY-193";Tend="1995";Tstart="1758";shortTE="F";uid="3ac9aab0-9bdd-4ab8-982f-b61c7cad0269"
CM022885.1	RepeatMasker	Unknown	27964878	27965142	971	-	.	ID="RND-1_FAMILY-39";Tend="1036";Tstart="754";shortTE="F";uid="9c40c059-9e74-4868-b346-0be1a66c2de2"
CM022885.1	RepeatMasker	Unknown	32232511	32232672	1463	-	.	ID="RND-6_FAMILY-7358";Tend="2967";Tstart="2806";shortTE="F";uid="bb2937d6-4350-4ff9-b284-9439980b2459"
CM022885.1	RepeatMasker	Unknown	25881326	25881463	624	-	.	ID="RND-2_FAMILY-22";Tend="1118";Tstart="970";shortTE="F";uid="b1ff0bf2-4adf-41cb-9977-63ccc4ea2757"
CM022885.1	RepeatMasker	RC/Helitron	22092202	22092442	1850	-	.	ID="RND-6_FAMILY-317";Tend="1158";Tstart="929";shortTE="F";uid="d0e1e65a-a212-4a5d-95cc-9c3abb5df643"
CM022885.1	RepeatMasker	Unknown	25569778	25569960	856	-	.	ID="RND-2_FAMILY-22";Tend="1144";Tstart="947";shortTE="F";uid="f129d858-984e-4063-8d30-6bdf054feaa8"
CM022885.1	RepeatMasker	Unknown	36941645	36941911	447	-	.	ID="RND-1_FAMILY-474";Tend="1228";Tstart="921";shortTE="F";uid="3ce1cfa1-b9d4-4a72-a25d-a24330881939"
CM022885.1	RepeatMasker	RC/Helitron	30299584	30299984	2108	-	.	ID="RND-4_FAMILY-269";Tend="1805";Tstart="1360";shortTE="F";uid="214e9120-aeb5-47cd-860a-445dd068c25e"
CM022885.1	RepeatMasker	DNA/TcMar-Mariner	22485419	22486268	590	-	.	ID="MARINER-23_AEC";TEgroup="ctg_12%7CMARINER-23_AEC%7C1";Tend="1237";Tstart="3";shortTE="F";uid="1ebf5193-6c6e-45ef-bf1b-33f354950479"
CM022885.1	RepeatMasker	RC/Helitron	11273105	11273480	1970	-	.	ID="RND-6_FAMILY-6367";Tend="1240";Tstart="852";shortTE="F";uid="ba24f3cd-42fd-4a59-9083-69adc15849fe"
CM022885.1	RepeatMasker	LINE/L2	36135989	36136105	477	-	.	ID="RND-6_FAMILY-3039";Tend="854";Tstart="729";shortTE="F";uid="ece62190-9f1a-4ecc-b366-6a18df3d9d8b"
CM022885.1	RepeatMasker	Unknown	30407333	30408027	3077	-	.	ID="RND-1_FAMILY-164";Tend="1456";Tstart="656";shortTE="F";uid="d0cc5893-5932-4291-b727-6a4740f3961d"
CM022885.1	RepeatMasker	Unknown	38579168	38579522	2965	-	.	ID="RND-1_FAMILY-86";Tend="1201";Tstart="847";shortTE="F";uid="805db2db-5dd7-43c0-974c-c0dc684ce972"
CM022885.1	RepeatMasker	Satellite	15697348	15697484	441	-	.	ID="RND-5_FAMILY-399";Tend="1208";Tstart="1076";shortTE="F";uid="65415356-d115-40b5-b657-31b701c285f2"
CM022885.1	RepeatMasker	DNA/hAT-hATx	15937946	15938091	1131	-	.	ID="RND-1_FAMILY-390";Tend="1679";Tstart="1537";shortTE="F";uid="206e6662-883b-459a-af29-868107cc0a74"
CM022885.1	RepeatMasker	SINE/MIR	37885524	37885645	686	-	.	ID="RND-1_FAMILY-44";Tend="1007";Tstart="891";shortTE="F";uid="5b219821-ec05-4d69-b39b-59f46077aacc"
CM022885.1	RepeatMasker	LINE/RTE-BovB	6891506	6891803	569	-	.	ID="RND-5_FAMILY-1885";Tend="1219";Tstart="903";shortTE="F";uid="d3e624f0-fda1-4d0c-b44e-5fe6183b8b87"
CM022885.1	RepeatMasker	DNA/hAT-Tip100	1613579	1613902	2264	-	.	ID="RND-1_FAMILY-209";Tend="1360";Tstart="1015";shortTE="F";uid="0a64e4f4-d9ca-474f-83d7-da52e0c0e226"
CM022885.1	RepeatMasker	Unknown	3137113	3137688	3482	-	.	ID="RND-1_FAMILY-368";Tend="1446";Tstart="842";shortTE="F";uid="7549d0a2-4037-4497-a89c-f5b90f647686"
CM022885.1	RepeatMasker	Unknown	37116493	37117218	4388	-	.	ID="RND-1_FAMILY-49";Tend="1616";Tstart="961";shortTE="F";uid="528e4840-01db-4090-89e3-ecee33054dbb"
CM022885.1	RepeatMasker	LINE/RTE-BovB	6260967	6261236	1660	-	.	ID="RND-5_FAMILY-1885";Tend="1186";Tstart="909";shortTE="F";uid="e1c54669-3074-4272-92bf-a0023d246794"
CM022885.1	RepeatMasker	DNA/hAT-hATx	36686446	36687074	3629	-	.	ID="RND-1_FAMILY-405";Tend="1620";Tstart="951";shortTE="F";uid="6cc37c95-bc97-4092-93d0-099230a1dd8b"
CM022885.1	RepeatMasker	SINE/tRNA-RTE	26088674	26088889	718	-	.	ID="RND-4_FAMILY-632";Tend="1081";Tstart="804";shortTE="F";uid="0845351f-19a3-451e-9147-08191e344e4d"
CM022885.1	RepeatMasker	RC/Helitron	21787274	21787477	1771	-	.	ID="RND-6_FAMILY-7275";Tend="1118";Tstart="914";shortTE="F";uid="34f8dc2b-7295-4aaf-88c9-51926d5eab54"
CM022885.1	RepeatMasker	LINE	13562296	13562740	431	-	.	ID="RND-5_FAMILY-54";Tend="493";Tstart="50";shortTE="F";uid="eb6421c2-568a-4cef-83a4-25a3973dcb73"
CM022885.1	RepeatMasker	DNA/TcMar-Tc1	33201664	33201876	431	-	.	ID="RND-4_FAMILY-761";Tend="1143";Tstart="910";shortTE="F";uid="f43e057f-c2b4-4151-9d56-a0a2940dfa1a"
CM022885.1	RepeatMasker	RC/Helitron	28868665	28868898	1433	-	.	ID="RND-6_FAMILY-317";Tend="1155";Tstart="935";shortTE="F";uid="2f14ced2-b52b-47a5-b77e-b0de0acdbdcd"
CM022885.1	RepeatMasker	Unknown	15528412	15528544	1085	-	.	ID="RND-5_FAMILY-215";Tend="1321";Tstart="913";shortTE="F";uid="a7d34cc6-9735-4039-9638-8264373a0b36"
CM022885.1	RepeatMasker	Unknown	38118343	38118489	771	-	.	ID="RND-6_FAMILY-7290";Tend="1409";Tstart="1252";shortTE="F";uid="a2d40dec-ccd5-4152-8b6e-f11c6bc290b6"
CM022885.1	RepeatMasker	LINE/CR1	21719928	21720064	436	-	.	ID="RND-1_FAMILY-940";Tend="1603";Tstart="1455";shortTE="F";uid="e98ed712-c007-4432-8c6e-fef6aa3ddfe9"
CM022885.1	RepeatMasker	RC/Helitron	37007208	37007444	1669	-	.	ID="RND-6_FAMILY-12178";Tend="1506";Tstart="1271";shortTE="F";uid="d63962e6-97da-4b36-8af2-c2516fcfa4d2"
CM022885.1	RepeatMasker	SINE/tRNA-RTE	15820614	15820776	1327	-	.	ID="RND-6_FAMILY-1330";Tend="1075";Tstart="913";shortTE="F";uid="ef3f4863-8cac-4ef9-9ff2-65a8468a5ca2"
CM022885.1	RepeatMasker	Unknown	12530230	12530378	1196	-	.	ID="RND-6_FAMILY-4208";Tend="1069";Tstart="921";shortTE="F";uid="2948a094-d0f5-4fde-9f17-e9b491d9151a"
CM022885.1	RepeatMasker	DNA/P	28172789	28173398	3582	-	.	ID="RND-5_FAMILY-2630";Tend="730";Tstart="140";shortTE="F";uid="8d2fe035-c597-4118-9a7e-e4c951ac543c"
CM022885.1	RepeatMasker	Unknown	28818997	28819154	629	-	.	ID="RND-1_FAMILY-66";Tend="1139";Tstart="965";shortTE="F";uid="2dfa66bb-4083-4c7a-9e11-e0332e547d2f"
CM022885.1	RepeatMasker	Unknown	28641320	28641449	438	-	.	ID="RND-1_FAMILY-1024";Tend="2319";Tstart="2201";shortTE="F";uid="a3f8763f-efef-4fc9-b827-72db5d56b26f"
CM022885.1	RepeatMasker	Unknown	24164129	24164909	6586	-	.	ID="RND-1_FAMILY-123";Tend="1494";Tstart="712";shortTE="F";uid="d76e95d2-700d-49dd-8302-88aa092e0af1"
CM022885.1	RepeatMasker	Unknown	3992538	3992778	1751	-	.	ID="RND-5_FAMILY-1010";Tend="1418";Tstart="1176";shortTE="F";uid="83428334-5d70-4716-bb0e-82932b144264"
CM022885.1	RepeatMasker	Unknown	21901174	21901409	830	-	.	ID="RND-6_FAMILY-2064";Tend="1132";Tstart="920";shortTE="F";uid="cdffe8d9-a408-499b-b067-9c2726c4742c"
CM022885.1	RepeatMasker	LINE/RTE-BovB	22654565	22656159	1772	-	.	ID="RTE-4_LMI";Tend="2297";Tstart="718";shortTE="F";uid="88ebc869-3a01-4eb3-8ccc-bd739058c5d4"
CM022885.1	RepeatMasker	SINE/MIR	6865079	6865313	1178	-	.	ID="RND-1_FAMILY-44";Tend="1196";Tstart="960";shortTE="F";uid="816eb037-46c9-467e-a353-b2416dd85299"
CM022885.1	RepeatMasker	Unknown	38097463	38097612	601	-	.	ID="RND-5_FAMILY-2473";Tend="1626";Tstart="1480";shortTE="F";uid="b6a69f32-b230-4db8-afbc-034cb920c12b"
CM022885.1	RepeatMasker	DNA/hAT-Tip100	8115010	8115451	2332	-	.	ID="RND-4_FAMILY-2323";Tend="2369";Tstart="1877";shortTE="F";uid="aaf2c703-70e2-494f-be05-51194cdc5362"
CM022885.1	RepeatMasker	Unknown	2435680	2435949	1671	-	.	ID="RND-6_FAMILY-6755";Tend="1328";Tstart="1024";shortTE="F";uid="7ef7482b-2334-4a73-9737-9ee503e80c50"
CM022885.1	RepeatMasker	DNA/hAT-Tip100	30793664	30794167	3073	-	.	ID="RND-6_FAMILY-6216";Tend="1401";Tstart="890";shortTE="F";uid="de3830f8-7922-4078-a3dc-671d02f4679e"
CM022885.1	RepeatMasker	Unknown	19678795	19678992	1421	-	.	ID="RND-1_FAMILY-28";Tend="840";Tstart="652";shortTE="F";uid="0691aa6f-bdb0-4039-82eb-49df12165cca"
CM022885.1	RepeatMasker	Satellite	16061252	16061519	2048	-	.	ID="RND-6_FAMILY-46";Tend="1194";Tstart="926";shortTE="F";uid="26c2f85f-1177-4451-a2f3-59f9a88fa364"
CM022885.1	RepeatMasker	LINE/I-Jockey	8140375	8140824	1085	-	.	ID="RND-4_FAMILY-1457";TEgroup="ctg_12%7CRND-4_FAMILY-1457%7C10";Tend="1247";Tstart="908";shortTE="F";uid="acb7b46a-1ff8-4f3c-8639-9fbf2cc48c60"
CM022885.1	RepeatMasker	Unknown	19599063	19599179	1017	-	.	ID="RND-1_FAMILY-28";Tend="776";Tstart="660";shortTE="F";uid="d1cad4a8-3b52-4f11-aba5-72916f0e91c4"
CM022885.1	RepeatMasker	DNA/TcMar-Tc1	23940492	23940944	3008	-	.	ID="RND-5_FAMILY-623";Tend="1493";Tstart="1000";shortTE="F";uid="4a48cc3c-c4f3-4771-8df3-af4ef75cf12f"
CM022885.1	RepeatMasker	Unknown	1463210	1463386	622	-	.	ID="RND-4_FAMILY-209";Tend="1524";Tstart="1339";shortTE="F";uid="2b709a20-6bb9-420c-abad-3d99161f80da"
CM022885.1	RepeatMasker	Unknown	33765259	33765516	1984	-	.	ID="RND-6_FAMILY-8630";Tend="1127";Tstart="866";shortTE="F";uid="c986a9c7-18d4-4386-a47b-97369c058a44"
CM022885.1	RepeatMasker	DNA/TcMar-Tc1	18461343	18461855	3482	-	.	ID="RND-1_FAMILY-873";Tend="1932";Tstart="1439";shortTE="F";uid="5f363e76-4116-4c64-b647-fafa248b7396"
CM022885.1	RepeatMasker	Unknown	32210778	32210967	964	-	.	ID="RND-1_FAMILY-279";Tend="1296";Tstart="1107";shortTE="F";uid="744f0b96-d805-4781-afdc-593c5a41c37d"
CM022885.1	RepeatMasker	SINE/tRNA-RTE	38508332	38508602	1963	-	.	ID="RND-4_FAMILY-632";Tend="1093";Tstart="825";shortTE="F";uid="dd3d3570-40f6-4cb4-a8e4-f48019e8abd5"
CM022885.1	RepeatMasker	Unknown	9602007	9602181	1231	-	.	ID="RND-6_FAMILY-6615";Tend="1072";Tstart="903";shortTE="F";uid="7978904e-b493-4d12-8634-756ac957f885"
CM022885.1	RepeatMasker	DNA/TcMar-Tc1	3816264	3816502	1468	-	.	ID="RND-1_FAMILY-114";Tend="2445";Tstart="2210";shortTE="F";uid="6f32a2e0-62b5-4270-b103-329e85e66b0d"
CM022885.1	RepeatMasker	LINE/RTE-BovB	9975760	9976095	1924	-	.	ID="RND-1_FAMILY-75";Tend="1792";Tstart="1451";shortTE="F";uid="d45fb1e8-d75e-4932-b631-36f15d5de998"
CM022885.1	RepeatMasker	Unknown	35439006	35439218	1034	-	.	ID="RND-1_FAMILY-336";Tend="1172";Tstart="974";shortTE="F";uid="8efc46d6-48c0-44be-ba17-40f2a0e10daf"
CM022885.1	RepeatMasker	RC/Helitron	17828570	17828825	2229	-	.	ID="RND-1_FAMILY-197";Tend="1097";Tstart="842";shortTE="F";uid="15f9c54f-d6ce-4639-b3d4-fe581ea5eef5"
CM022885.1	RepeatMasker	RC/Helitron	22714446	22715746	9622	-	.	ID="RND-1_FAMILY-38";Tend="2314";Tstart="987";shortTE="F";uid="b291c8c6-d7bd-4989-a0da-6e6993284b9d"
CM022885.1	RepeatMasker	Unknown	16712661	16712931	1764	-	.	ID="RND-1_FAMILY-102";Tend="1230";Tstart="967";shortTE="F";uid="b5b8eb6c-132a-4180-8b3e-158ad1f58cdd"
CM022885.1	RepeatMasker	Unknown	18723211	18725134	15674	-	.	ID="RND-1_FAMILY-870";Tend="2603";Tstart="658";shortTE="F";uid="5cce37b0-a5b0-4002-aa3d-54a947deca08"
CM022885.1	RepeatMasker	DNA/Academ-1	25038876	25039865	4299	-	.	ID="RND-5_FAMILY-209";TEgroup="ctg_12%7CRND-5_FAMILY-209%7C5";Tend="1982";Tstart="724";shortTE="F";uid="9fd4bc2d-c8ea-4e58-a1fe-5bfbf6b84df6"
CM022885.1	RepeatMasker	RC/Helitron	25715195	25716083	2997	-	.	ID="RND-6_FAMILY-17586";Tend="2054";Tstart="1080";shortTE="F";uid="c532921b-e6c2-4880-942f-952d507332dd"
CM022885.1	RepeatMasker	DNA/TcMar-Tc1	38586696	38586861	1223	-	.	ID="RND-1_FAMILY-637";Tend="1040";Tstart="876";shortTE="F";uid="a317ec7a-debc-4c78-ba89-45dc1d9773c4"
CM022885.1	RepeatMasker	Unknown	6533735	6533881	860	-	.	ID="RND-4_FAMILY-30";Tend="1095";Tstart="944";shortTE="F";uid="90947903-0347-40e4-b45a-c24ecb788610"
CM022885.1	RepeatMasker	SINE/tRNA-RTE	33332344	33332539	457	-	.	ID="RND-4_FAMILY-632";Tend="1118";Tstart="898";shortTE="F";uid="ec2e7764-4113-4d66-bacb-a9233705a8b2"
CM022885.1	RepeatMasker	LINE/Penelope	1101290	1101618	2192	-	.	ID="RND-1_FAMILY-923";Tend="1467";Tstart="1104";shortTE="F";uid="b60e7bc8-a97f-4eef-8e53-f747839f3b9d"
CM022885.1	RepeatMasker	LTR/Gypsy	23000935	23001190	1172	-	.	ID="RND-6_FAMILY-1213";Tend="1222";Tstart="991";shortTE="F";uid="fcdbb4cb-77e5-4cf1-96dc-c3fdedc59273"
CM022885.1	RepeatMasker	Unknown	26360464	26361035	9925	-	.	ID="RND-1_FAMILY-28";Tend="637";Tstart="129";shortTE="F";uid="ef959b65-4372-4c97-b183-8e01a91bc873"
CM022885.1	RepeatMasker	Unknown	27701647	27701859	1577	-	.	ID="RND-1_FAMILY-122";Tend="1144";Tstart="917";shortTE="F";uid="609e0e4a-0efe-43d2-bf3f-d1f82f642de0"
CM022885.1	RepeatMasker	Unknown	26373689	26373913	1165	-	.	ID="RND-6_FAMILY-6755";Tend="1293";Tstart="1056";shortTE="F";uid="355663bc-7ed2-4a81-b9dc-167c023d9622"
CM022885.1	RepeatMasker	DNA/hAT-Tip100	33195488	33195738	425	-	.	ID="HAT-21_LMI";Tend="3994";Tstart="3731";shortTE="F";uid="7138d33f-bd03-43fc-9798-e6aa2eafd449"
CM022885.1	RepeatMasker	DNA/hAT-Tip100	6094127	6094422	2121	-	.	ID="RND-1_FAMILY-209";Tend="1373";Tstart="1087";shortTE="F";uid="ae3e24f8-b44d-420d-863f-18e96fb68094"
CM022885.1	RepeatMasker	LTR/Gypsy	16886392	16886653	549	-	.	ID="GYPSY-5_DKI-I";Tend="2039";Tstart="1782";shortTE="F";uid="ffe95739-f001-4b14-ad19-b84acf6752e1"
CM022885.1	RepeatMasker	Unknown	30650818	30651446	3721	-	.	ID="RND-6_FAMILY-2301";Tend="1421";Tstart="735";shortTE="F";uid="baadd079-c8c0-44da-af51-ce0b12026b8c"
CM022885.1	RepeatMasker	LTR/Gypsy	13360783	13361350	3292	-	.	ID="RND-5_FAMILY-481";Tend="1573";Tstart="987";shortTE="F";uid="94aa38e8-dac6-452f-aad5-646a422605dd"
CM022885.1	RepeatMasker	Unknown	21893360	21893502	1057	-	.	ID="RND-6_FAMILY-6836";Tend="1175";Tstart="1033";shortTE="F";uid="a2077546-3669-4c73-a971-cb3cb9221984"
CM022885.1	RepeatMasker	RC/Helitron	28935671	28936005	2278	-	.	ID="RND-6_FAMILY-17586";Tend="1009";Tstart="682";shortTE="F";uid="f8af4039-d330-4966-97f4-03f1ea9aa5d2"
CM022885.1	RepeatMasker	Unknown	743626	743788	522	-	.	ID="RND-1_FAMILY-375";Tend="1619";Tstart="1424";shortTE="F";uid="cef86b23-0d01-4506-9c6c-bc6e937cc2d5"
CM022885.1	RepeatMasker	RC/Helitron	20395995	20396151	1018	-	.	ID="RND-1_FAMILY-193";Tend="1995";Tstart="1839";shortTE="F";uid="521c83d7-993a-4e4c-96b6-5eb7fa9a4785"
CM022885.1	RepeatMasker	Unknown	6620698	6620993	1494	-	.	ID="RND-1_FAMILY-49";Tend="1249";Tstart="948";shortTE="F";uid="66553bf4-b39a-467e-9421-d20565ac688b"
CM022885.1	RepeatMasker	DNA/Academ-1	16688220	16689665	3867	-	.	ID="RND-5_FAMILY-2350";TEgroup="ctg_12%7CRND-5_FAMILY-2350%7C2";Tend="1760";Tstart="865";shortTE="F";uid="39465a35-3cb6-4a77-9bcd-cc729dadc6be"
CM022885.1	RepeatMasker	Unknown	11655949	11656147	1817	-	.	ID="RND-6_FAMILY-13993";Tend="518";Tstart="320";shortTE="F";uid="edc13140-4263-414d-abf8-6173dc0ff0a3"
CM022885.1	RepeatMasker	Unknown	33121269	33121386	430	-	.	ID="RND-4_FAMILY-1056";Tend="553";Tstart="438";shortTE="F";uid="bb76a389-9bce-4aa3-8bdd-5cc1c94749ac"
CM022885.1	RepeatMasker	Unknown	37617563	37617756	753	-	.	ID="RND-1_FAMILY-159";Tend="1186";Tstart="959";shortTE="F";uid="d115d973-af07-45dc-b83d-5086d05b67e9"
CM022885.1	RepeatMasker	Unknown	30704619	30704911	1794	-	.	ID="RND-3_FAMILY-254";Tend="1211";Tstart="918";shortTE="F";uid="4d4be207-adc3-4c5e-839f-aa33e7d529e0"
CM022885.1	RepeatMasker	SINE/MIR	21216208	21216485	1099	-	.	ID="RND-1_FAMILY-44";Tend="1189";Tstart="881";shortTE="F";uid="4ef3c35d-ffdb-4629-93f6-7187f0c99d50"
CM022885.1	RepeatMasker	LINE/L2	16617551	16618305	976	-	.	ID="RND-5_FAMILY-83";TEgroup="ctg_12%7CRND-5_FAMILY-83%7C2";Tend="1585";Tstart="1008";shortTE="F";uid="a49eac64-f189-4083-b50f-ab39bccac875"
CM022885.1	RepeatMasker	LINE/I	23770899	23771294	511	-	.	ID="RND-6_FAMILY-251";Tend="903";Tstart="511";shortTE="F";uid="7fac466c-4d59-4d97-8a3b-daf515b91fa8"
CM022885.1	RepeatMasker	RC/Helitron	5734012	5734120	474	-	.	ID="HELITRON-N7_PXU";Tend="107";Tstart="1";shortTE="F";uid="cdb4c2e6-0d4a-431f-9ecc-d7c7a01c6067"
CM022885.1	RepeatMasker	Unknown	17838082	17838272	1056	-	.	ID="RND-5_FAMILY-1523";Tend="1114";Tstart="929";shortTE="F";uid="ba0dfd37-195d-49c8-a3e8-706f7ef7db27"
CM022885.1	RepeatMasker	DNA/hAT-hATx	26801416	26802187	6192	-	.	ID="RND-1_FAMILY-405";Tend="1757";Tstart="951";shortTE="F";uid="6b3b4cb8-bfdc-4574-bd9f-6e4ff552c092"
CM022885.1	RepeatMasker	Unknown	2772617	2772810	1589	-	.	ID="RND-5_FAMILY-34";Tend="1121";Tstart="928";shortTE="F";uid="ce42b0a1-1adb-4001-a482-ef8998d90d76"
CM022885.1	RepeatMasker	SINE/tRNA-RTE	2292973	2293119	558	-	.	ID="RND-4_FAMILY-384";Tend="1045";Tstart="918";shortTE="F";uid="b85ca66a-020c-4882-b3da-d396dd8be4c4"
CM022885.1	RepeatMasker	Unknown	26484655	26484769	620	-	.	ID="RND-5_FAMILY-1380";Tend="639";Tstart="516";shortTE="F";uid="45b2d110-9aec-4c04-8480-6abcbb951dd8"
CM022885.1	RepeatMasker	RC/Helitron	7282451	7283309	3616	-	.	ID="RND-1_FAMILY-734";TEgroup="ctg_12%7CRND-1_FAMILY-734%7C1";Tend="2299";Tstart="739";shortTE="F";uid="4638f180-5ca9-4a78-9c65-db2b03aa5d1f"
CM022885.1	RepeatMasker	Unknown	8672823	8673171	1999	-	.	ID="RND-1_FAMILY-319";Tend="1107";Tstart="771";shortTE="F";uid="22af6359-6173-4067-a8fe-608709d61d22"
CM022885.1	RepeatMasker	Unknown	1074747	1074952	1786	-	.	ID="RND-1_FAMILY-208";Tend="1719";Tstart="1509";shortTE="F";uid="6b732974-5e2e-4dc8-a148-3fd46c77cdfa"
CM022885.1	RepeatMasker	Satellite	33429531	33429638	557	-	.	ID="RND-5_FAMILY-985";Tend="1534";Tstart="1426";shortTE="F";uid="27ff7c17-9ce7-4eeb-a4f6-ae42a0c323ab"
CM022885.1	RepeatMasker	Unknown	37840578	37840819	2135	-	.	ID="RND-6_FAMILY-2909";Tend="2785";Tstart="2544";shortTE="F";uid="3ea5b311-4abf-427e-a9fd-63695c6ccbd4"
CM022885.1	RepeatMasker	Unknown	19760999	19761457	1191	-	.	ID="RND-1_FAMILY-28";Tend="2189";Tstart="1824";shortTE="F";uid="c8455f21-d40d-4f80-91f3-3442b6c222ba"
CM022885.1	RepeatMasker	Unknown	26254242	26254457	543	-	.	ID="RND-6_FAMILY-2963";Tend="1200";Tstart="1004";shortTE="F";uid="e2808c83-df2a-4ece-8103-828f2448e6fc"
CM022885.1	RepeatMasker	DNA/CMC-Chapaev-3	9130236	9130686	2550	-	.	ID="RND-6_FAMILY-2378";Tend="1310";Tstart="838";shortTE="F";uid="d41d1f2f-b368-4e14-bf02-1f9d7a25a2d1"
CM022885.1	RepeatMasker	SINE/tRNA-RTE	9609169	9609340	564	-	.	ID="RND-6_FAMILY-11569";Tend="1184";Tstart="940";shortTE="F";uid="a550f3eb-bac2-4e47-ba98-29717061ebfc"
CM022885.1	RepeatMasker	DNA/TcMar-Tc1	11129264	11131090	12356	-	.	ID="RND-4_FAMILY-404";Tend="2287";Tstart="513";shortTE="F";uid="bf4968a0-295b-4c01-8bb3-51cdfd75d4b6"
CM022885.1	RepeatMasker	Unknown	26785240	26785626	1980	-	.	ID="RND-1_FAMILY-117";Tend="1803";Tstart="1398";shortTE="F";uid="38944cf2-662b-4e98-acca-36d326c65696"
CM022885.1	RepeatMasker	Unknown	27332400	27333056	3317	-	.	ID="RND-1_FAMILY-266";Tend="1719";Tstart="956";shortTE="F";uid="d2c40f70-9d1d-4377-8b48-3ec8dcbd05f8"
CM022885.1	RepeatMasker	SINE/tRNA-RTE	7894528	7894768	1385	-	.	ID="RND-1_FAMILY-65";Tend="1141";Tstart="901";shortTE="F";uid="59c6e6b3-dc95-48d0-b112-8054042d4584"
CM022885.1	RepeatMasker	LINE/RTE-BovB	29516966	29517263	1309	-	.	ID="RND-1_FAMILY-30";Tend="1127";Tstart="808";shortTE="F";uid="11116c8b-768d-4e2f-bd1c-21c4d14014cd"
CM022885.1	RepeatMasker	LINE/RTE-BovB	3414016	3414264	1882	-	.	ID="RND-4_FAMILY-310";Tend="1458";Tstart="1209";shortTE="F";uid="ef1cfafe-4127-4342-a035-8b724569eafc"
CM022885.1	RepeatMasker	Unknown	11958496	11958712	1854	-	.	ID="RND-1_FAMILY-176";Tend="806";Tstart="589";shortTE="F";uid="d337b583-e797-43b7-8650-9a2389ff74a0"
CM022885.1	RepeatMasker	RC/Helitron	20050519	20051008	2704	-	.	ID="RND-1_FAMILY-193";Tend="1356";Tstart="888";shortTE="F";uid="6016422a-b344-421b-b3a4-836af6e5bfc2"
CM022885.1	RepeatMasker	LINE/RTE-BovB	6273227	6273335	550	-	.	ID="RND-1_FAMILY-30";Tend="1064";Tstart="948";shortTE="F";uid="0ff2a188-716b-4aac-8bcc-1dd0f66d29b3"
CM022885.1	RepeatMasker	Unknown	391095	391211	765	-	.	ID="RND-5_FAMILY-2799";Tend="1376";Tstart="1259";shortTE="F";uid="10c6277d-f50d-4bc7-a1f7-53f039c3694f"
CM022885.1	RepeatMasker	LINE/RTE-BovB	27418941	27419064	605	-	.	ID="RND-5_FAMILY-1885";Tend="1216";Tstart="1075";shortTE="F";uid="ad5c2c10-03b0-4fb9-a84a-044c4df3ba93"
CM022885.1	RepeatMasker	Unknown	2179791	2180287	3257	-	.	ID="RND-6_FAMILY-1688";Tend="1515";Tstart="1034";shortTE="F";uid="88b20d4a-a717-4590-912e-6d572d66984e"
CM022885.1	RepeatMasker	Unknown	33662994	33663135	1193	-	.	ID="RND-1_FAMILY-494";Tend="1040";Tstart="899";shortTE="F";uid="8633c0a4-f801-47b5-a2f6-266173f3eb56"
CM022885.1	RepeatMasker	RC/Helitron	14173120	14173378	2164	-	.	ID="RND-1_FAMILY-324";Tend="778";Tstart="519";shortTE="F";uid="12163975-9028-4ce2-8efe-d66f9261cd5a"
CM022885.1	RepeatMasker	Unknown	13293718	13294109	684	-	.	ID="RND-5_FAMILY-650";TEgroup="ctg_12%7CRND-5_FAMILY-650%7C4";Tend="1195";Tstart="933";shortTE="F";uid="764be494-7b9d-4635-a0a2-a4a7b2471154"
CM022885.1	RepeatMasker	RC/Helitron	557926	558911	5677	-	.	ID="RND-6_FAMILY-671";Tend="1853";Tstart="789";shortTE="F";uid="3712aa51-4308-4b29-8253-db79c25b323b"
CM022885.1	RepeatMasker	Unknown	35814557	35814659	639	-	.	ID="RND-3_FAMILY-183";Tend="1451";Tstart="1349";shortTE="F";uid="658da587-8ab5-4f55-904c-5acc3e4a1263"
CM022885.1	RepeatMasker	RC/Helitron	25326435	25326814	2104	-	.	ID="RND-1_FAMILY-95";Tend="1289";Tstart="885";shortTE="F";uid="2d392d66-93fe-49c5-ab3e-650a18248955"
CM022885.1	RepeatMasker	Unknown	38612445	38612560	598	-	.	ID="RND-5_FAMILY-523";Tend="1238";Tstart="1093";shortTE="F";uid="9e4ddbc4-2a93-4ebd-b96f-355ce053bc7f"
CM022885.1	RepeatMasker	RC/Helitron	35519679	35519915	1503	-	.	ID="RND-6_FAMILY-317";Tend="1165";Tstart="935";shortTE="F";uid="f6f4e44d-100d-45b1-bccf-8a7d7f04a4ab"
CM022885.1	RepeatMasker	LINE/RTE-BovB	223011	223127	855	-	.	ID="RND-1_FAMILY-30";Tend="925";Tstart="804";shortTE="F";uid="d19d9242-6b93-4ac1-a47c-9bbec9d4f7fa"
CM022885.1	RepeatMasker	Unknown	31872395	31872523	417	-	.	ID="RND-6_FAMILY-3033";Tend="1300";Tstart="1166";shortTE="F";uid="fe1e2efa-3eb1-434c-8b91-c4529a6e1698"
CM022885.1	RepeatMasker	RC/Helitron	25924298	25924733	3104	-	.	ID="RND-4_FAMILY-2756";Tend="1351";Tstart="927";shortTE="F";uid="62dd0b71-7e7d-4651-bda7-a547b7fb220a"
CM022885.1	RepeatMasker	Unknown	24114151	24114270	824	-	.	ID="RND-1_FAMILY-123";Tend="1716";Tstart="1597";shortTE="F";uid="19567a6b-e735-4176-b45f-e966c2c3d1f5"
CM022885.1	RepeatMasker	Unknown	35354116	35354859	2027	-	.	ID="RND-6_FAMILY-4631";Tend="773";Tstart="45";shortTE="F";uid="390d43e7-821f-484d-a31f-fc5f4e30585c"
CM022885.1	RepeatMasker	RC/Helitron	37294437	37294674	1642	-	.	ID="RND-4_FAMILY-2756";Tend="1366";Tstart="1107";shortTE="F";uid="df03a3e1-8c44-4651-b14d-c825f737844a"
CM022885.1	RepeatMasker	Unknown	5550938	5551119	1076	-	.	ID="RND-5_FAMILY-336";Tend="2179";Tstart="2009";shortTE="F";uid="839e3769-95c1-4489-93f9-3832353dadc4"
CM022885.1	RepeatMasker	Unknown	9911530	9911717	504	-	.	ID="RND-6_FAMILY-11280";Tend="268";Tstart="60";shortTE="F";uid="45f63a2d-f7fb-48f1-b1e8-2804b4697b8e"
CM022885.1	RepeatMasker	Unknown	36016130	36016295	514	-	.	ID="RND-1_FAMILY-66";Tend="1144";Tstart="937";shortTE="F";uid="923513f6-1aed-4028-87eb-45be6b1758a5"
CM022885.1	RepeatMasker	DNA/MULE-MuDR	35547534	35547731	1511	-	.	ID="RND-1_FAMILY-161";Tend="1126";Tstart="931";shortTE="F";uid="8f2a18ce-bb56-460c-ad29-3131be2bfc9f"
CM022885.1	RepeatMasker	Unknown	6240045	6240280	1156	-	.	ID="RND-6_FAMILY-5252";Tend="1040";Tstart="824";shortTE="F";uid="10b7a67d-bebf-4274-b0bc-2b45159fdec5"
CM022885.1	RepeatMasker	Unknown	22421683	22422225	2700	-	.	ID="RND-4_FAMILY-734";Tend="1282";Tstart="727";shortTE="F";uid="47e90461-b56f-4421-876d-9d847b17e67e"
CM022885.1	RepeatMasker	RC/Helitron	16425321	16425563	782	-	.	ID="RND-4_FAMILY-269";Tend="1672";Tstart="1430";shortTE="F";uid="61cf41cd-06aa-4fb4-a0e9-4cbd86aa5ff2"
CM022885.1	RepeatMasker	Unknown	8989825	8990283	929	-	.	ID="RND-6_FAMILY-9040";TEgroup="ctg_12%7CRND-6_FAMILY-9040%7C4";Tend="1350";Tstart="1006";shortTE="F";uid="a3478377-2041-47c5-ada5-04a89307400f"
CM022885.1	RepeatMasker	Unknown	24420	24989	3434	-	.	ID="RND-1_FAMILY-443";Tend="1491";Tstart="936";shortTE="F";uid="a80257db-35ca-4edd-a473-3c8cf2105b95"
CM022885.1	RepeatMasker	SINE/tRNA-RTE	38124180	38124305	788	-	.	ID="RND-4_FAMILY-384";Tend="1191";Tstart="1065";shortTE="F";uid="9a449520-e8ed-493b-95bc-4ec23d2616fe"
CM022885.1	RepeatMasker	Unknown	20131723	20131954	563	-	.	ID="RND-2_FAMILY-22";Tend="1227";Tstart="978";shortTE="F";uid="753158a3-008a-4331-9ed3-47707752d585"
CM022885.1	RepeatMasker	SINE/tRNA-RTE	35944999	35945398	507	-	.	ID="RND-4_FAMILY-632";TEgroup="ctg_12%7CRND-4_FAMILY-632%7C6";Tend="1116";Tstart="926";shortTE="F";uid="f4295411-448f-4b1e-b4f0-891eaa6a3cb4"
CM022885.1	RepeatMasker	DNA/hAT-Tip100	37462709	37462911	1018	-	.	ID="RND-1_FAMILY-395";Tend="1721";Tstart="1552";shortTE="F";uid="40f6b92e-eec4-4f6a-b018-42aaf378c57e"
CM022885.1	RepeatMasker	SINE/MIR	19913095	19913297	1342	-	.	ID="RND-1_FAMILY-44";Tend="1091";Tstart="874";shortTE="F";uid="6f508feb-1d70-4d24-8ae6-fc2a0a60e8a2"
CM022885.1	RepeatMasker	Unknown	34688232	34688604	3100	-	.	ID="RND-2_FAMILY-87";Tend="1313";Tstart="940";shortTE="F";uid="71e78e28-7049-4ef4-9653-d789a58ebe31"
CM022885.1	RepeatMasker	RC/Helitron	24262465	24262609	476	-	.	ID="HELITRON10_HERA";Tend="3639";Tstart="3538";shortTE="F";uid="c57c5032-5f24-42c0-aeef-a1c2273b3022"
CM022885.1	RepeatMasker	LINE/I	37181599	37181702	412	-	.	ID="RND-5_FAMILY-4756";Tend="1066";Tstart="939";shortTE="F";uid="d004bb38-d083-4648-b673-1b9cd124154d"
CM022885.1	RepeatMasker	LINE/RTE-BovB	34026368	34026687	1978	-	.	ID="RND-1_FAMILY-30";Tend="1120";Tstart="800";shortTE="F";uid="65a1d2ef-2616-4b52-affd-b3ce45e8a1c7"
CM022885.1	RepeatMasker	DNA/TcMar-Tc4	24796322	24796433	423	-	.	ID="RND-5_FAMILY-119";Tend="1142";Tstart="994";shortTE="F";uid="eb5d387e-9d8f-427e-bd35-561882415d3a"
CM022885.1	RepeatMasker	DNA/hAT-Tip100	32007417	32008050	5070	-	.	ID="RND-1_FAMILY-762";Tend="1512";Tstart="838";shortTE="F";uid="243333b5-635b-4591-b6ca-e34db7c84e9d"
CM022885.1	RepeatMasker	DNA/TcMar-Tc1	31740245	31740515	1692	-	.	ID="RND-1_FAMILY-637";Tend="1147";Tstart="876";shortTE="F";uid="0aa24f3e-6a4d-431c-b6d2-055d6c3d25ad"
CM022885.1	RepeatMasker	LINE/RTE-BovB	9999719	10000046	1235	-	.	ID="RND-1_FAMILY-30";Tend="1119";Tstart="797";shortTE="F";uid="eb4fb59b-44a2-43d8-a98c-9a38fc27f664"
CM022885.1	RepeatMasker	SINE/tRNA-RTE	7231798	7232138	2589	-	.	ID="RND-1_FAMILY-29";Tend="1129";Tstart="805";shortTE="F";uid="a07323cf-d716-48da-ad79-509ba70a0a13"
CM022885.1	RepeatMasker	RC/Helitron	6014118	6014580	2510	-	.	ID="RND-6_FAMILY-6367";Tend="1295";Tstart="844";shortTE="F";uid="135a582d-2f1c-43b5-951a-750bd07ce074"
CM022885.1	RepeatMasker	RC/Helitron	13719938	13720507	4411	-	.	ID="RND-1_FAMILY-31";Tend="1529";Tstart="924";shortTE="F";uid="d1f4403a-e94c-45b8-baa9-30f7d513290c"
CM022885.1	RepeatMasker	DNA/TcMar-Tc1	26280447	26280789	1872	-	.	ID="RND-1_FAMILY-637";Tend="1317";Tstart="919";shortTE="F";uid="d941fea1-9a95-4fff-9dc4-372df172e9ad"
CM022885.1	RepeatMasker	DNA/hAT-hATx	15042810	15043139	2135	-	.	ID="RND-1_FAMILY-405";Tend="1282";Tstart="934";shortTE="F";uid="eed63d59-99e9-4d67-908d-0396c33338de"
CM022885.1	RepeatMasker	LINE/I-Jockey	18659053	18659325	490	-	.	ID="VINGI-49_LMI";Tend="357";Tstart="78";shortTE="F";uid="79358860-c640-4d15-99d3-821322ebe48b"
CM022885.1	RepeatMasker	LINE/I-Jockey	37157823	37158006	558	-	.	ID="RND-4_FAMILY-1457";TEgroup="ctg_12%7CRND-4_FAMILY-1457%7C29";Tend="1253";Tstart="1166";shortTE="T";uid="767b2c8a-a938-4cde-8a5d-9cac352c831e"
CM022885.1	RepeatMasker	DNA/TcMar-Tc1	4716454	4716582	820	-	.	ID="RND-4_FAMILY-779";Tend="952";Tstart="823";shortTE="F";uid="d3c6e395-fce6-4d05-aeda-380ee26070a2"
CM022885.1	RepeatMasker	LTR	27648852	27650494	12100	-	.	ID="RND-6_FAMILY-934";Tend="3310";Tstart="1559";shortTE="F";uid="a05ee3ee-05f6-4beb-a9aa-a4a1a24b6322"
CM022885.1	RepeatMasker	Unknown	33534095	33534266	458	-	.	ID="RND-4_FAMILY-1056";Tend="551";Tstart="456";shortTE="F";uid="e79ffa76-3453-4ff0-96ca-71d4e79a2e29"
CM022885.1	RepeatMasker	Unknown	30996165	30996296	502	-	.	ID="RND-4_FAMILY-452";Tend="1098";Tstart="968";shortTE="F";uid="9824dc98-9724-416d-b924-c68bbbca6bd2"
CM022885.1	RepeatMasker	Unknown	29430531	29430644	405	-	.	ID="RND-4_FAMILY-1056";Tend="552";Tstart="438";shortTE="F";uid="59f61580-7900-4e56-8bf1-5c0328c16e9d"
CM022885.1	RepeatMasker	Unknown	38242456	38242667	1262	-	.	ID="RND-4_FAMILY-71";Tend="1105";Tstart="890";shortTE="F";uid="0efe8fc8-6573-4129-9a4f-0a98701773c3"
CM022885.1	RepeatMasker	Unknown	32287546	32288877	8957	-	.	ID="RND-3_FAMILY-721";Tend="2185";Tstart="823";shortTE="F";uid="05fb79ca-f5ea-4766-bc16-ca068d09913f"
CM022885.1	RepeatMasker	Unknown	35633558	35633865	1458	-	.	ID="RND-5_FAMILY-2799";Tend="1369";Tstart="1085";shortTE="F";uid="ced8d707-e6a4-4a2d-b2d2-e167ac020583"
CM022885.1	RepeatMasker	SINE/tRNA-RTE	8386428	8386586	1251	-	.	ID="RND-6_FAMILY-1330";Tend="1108";Tstart="950";shortTE="F";uid="fb3ae73f-54e3-4578-8e2e-221ea57a392c"
CM022885.1	RepeatMasker	Unknown	36165506	36165656	682	-	.	ID="RND-6_FAMILY-158";Tend="388";Tstart="241";shortTE="F";uid="c35411c2-9fdd-48bf-8fdd-973cf2d49747"
CM022885.1	RepeatMasker	DNA/TcMar-Tc1	30001963	30002523	512	-	.	ID="RND-5_FAMILY-1382";Tend="1790";Tstart="1215";shortTE="F";uid="171566a1-82d5-4f11-94eb-3c18d758c71b"
CM022885.1	RepeatMasker	Satellite	35647154	35647816	2199	-	.	ID="RND-6_FAMILY-577";TEgroup="ctg_12%7CRND-6_FAMILY-577%7C5";Tend="1290";Tstart="705";shortTE="F";uid="210106ca-3d09-4e28-af59-c599dae4aef7"
CM022885.1	RepeatMasker	RC/Helitron	29537847	29538123	2280	-	.	ID="RND-1_FAMILY-35";Tend="1151";Tstart="877";shortTE="F";uid="76e9bd12-dd7c-456d-88d6-b4ce639444f3"
CM022885.1	RepeatMasker	RC/Helitron	20188213	20188346	690	-	.	ID="RND-1_FAMILY-1086";Tend="306";Tstart="177";shortTE="F";uid="2bab0860-0444-46bb-a7d7-3e0e1b5df601"
CM022885.1	RepeatMasker	Unknown	11095989	11096098	757	-	.	ID="RND-1_FAMILY-90";Tend="879";Tstart="755";shortTE="F";uid="123f8fb8-5dae-41b5-b754-ce72ff988c73"
CM022885.1	RepeatMasker	Unknown	36092829	36092937	637	-	.	ID="RND-1_FAMILY-116";Tend="1076";Tstart="960";shortTE="F";uid="210beff3-83b5-4950-b614-840bc6a98c01"
CM022885.1	RepeatMasker	SINE/tRNA-RTE	3811172	3811305	594	-	.	ID="RND-6_FAMILY-11569";Tend="1063";Tstart="935";shortTE="F";uid="eca367a0-8c52-4a82-af8f-c98d7f37aa1b"
CM022885.1	RepeatMasker	Unknown	35235737	35235843	530	-	.	ID="RND-6_FAMILY-2420";Tend="1067";Tstart="961";shortTE="F";uid="f04b33bf-6bd0-47a4-af19-17b486c8c689"
CM022885.1	RepeatMasker	Unknown	4847495	4847604	546	-	.	ID="RND-1_FAMILY-147";Tend="1355";Tstart="1246";shortTE="F";uid="edf73f6e-8f61-4d5a-ac67-7ef7d25c894a"
CM022885.1	RepeatMasker	DNA/Academ-1	20078373	20078587	1668	-	.	ID="RND-1_FAMILY-347";Tend="914";Tstart="695";shortTE="F";uid="661c5d8e-ddf5-4b68-b1a9-ba28ec7c6737"
CM022885.1	RepeatMasker	Unknown	8803158	8803420	1068	-	.	ID="RND-6_FAMILY-7290";Tend="1431";Tstart="1161";shortTE="F";uid="1fdd0d2a-29d6-43ad-a3ce-44fce1087a52"
CM022885.1	RepeatMasker	Unknown	11886538	11887029	3713	-	.	ID="RND-5_FAMILY-1023";Tend="1420";Tstart="878";shortTE="F";uid="238a0876-9d05-4283-bc0d-e2e2f5375953"
CM022885.1	RepeatMasker	Unknown	24341473	24341944	753	-	.	ID="RND-6_FAMILY-154";Tend="1729";Tstart="1287";shortTE="F";uid="dd1a794a-d922-4d3b-a9ff-e6b8a2efa0ea"
CM022885.1	RepeatMasker	RC/Helitron	30144996	30145111	412	-	.	ID="RND-6_FAMILY-4124";Tend="1739";Tstart="1643";shortTE="F";uid="8fde0599-522c-4c4b-89f3-a4c145d2fc1e"
CM022885.1	RepeatMasker	Unknown	28469345	28469551	779	-	.	ID="RND-1_FAMILY-362";Tend="1537";Tstart="1364";shortTE="F";uid="7aec9f61-f9cf-4b5b-88c6-052f93123902"
CM022885.1	RepeatMasker	RC/Helitron	27722136	27722248	515	-	.	ID="RND-5_FAMILY-688";Tend="1035";Tstart="922";shortTE="F";uid="1eaf54b0-2b02-4861-8db3-a17e902c6d81"
CM022885.1	RepeatMasker	LINE/CR1	3254503	3254759	2094	-	.	ID="RND-1_FAMILY-382";Tend="1653";Tstart="1394";shortTE="F";uid="52c46fb1-4979-4df8-8b9c-1b094c4be006"
CM022885.1	RepeatMasker	Unknown	28202416	28202604	1483	-	.	ID="RND-6_FAMILY-1416";Tend="777";Tstart="588";shortTE="F";uid="7f0ae98c-25f1-4f57-be73-c6e6439e5bad"
CM022885.1	RepeatMasker	RC/Helitron	27567512	27567753	1025	-	.	ID="RND-4_FAMILY-269";Tend="1772";Tstart="1515";shortTE="F";uid="e7a15275-4a49-429a-bcc0-ed4e12ad7bed"
CM022885.1	RepeatMasker	SINE/tRNA-RTE	38769326	38769518	1511	-	.	ID="RND-6_FAMILY-1330";Tend="1115";Tstart="923";shortTE="F";uid="01a63aad-d66e-4529-a451-09ec43388547"
CM022885.1	RepeatMasker	DNA/TcMar-Mariner	34795638	34796096	692	-	.	ID="mariner-n32_rpr";Tend="762";Tstart="186";shortTE="F";uid="503f7369-735d-4d52-abee-32024f967922"
CM022885.1	RepeatMasker	Unknown	4756324	4756507	1320	-	.	ID="RND-1_FAMILY-53";Tend="1089";Tstart="905";shortTE="F";uid="c36ab50e-029b-43a1-afaa-8b9dffec4ec3"
CM022885.1	RepeatMasker	Unknown	36449661	36449854	913	-	.	ID="RND-6_FAMILY-12649";Tend="1133";Tstart="942";shortTE="F";uid="71daedb7-817c-464a-8716-f1d36919f231"
CM022885.1	RepeatMasker	LTR	25854304	25854773	3540	-	.	ID="RND-1_FAMILY-393";Tend="1101";Tstart="626";shortTE="F";uid="17829f71-b351-411e-bf7d-83aa9a708676"
CM022885.1	RepeatMasker	LINE/RTE-BovB	3402140	3402289	679	-	.	ID="RND-6_FAMILY-4618";Tend="1037";Tstart="890";shortTE="F";uid="1295b252-5e9d-47f3-9dc9-3bb2cf51c951"
CM022885.1	RepeatMasker	RC/Helitron	19732270	19732379	600	-	.	ID="HELITRON-N7_PXU";Tend="110";Tstart="1";shortTE="F";uid="c9337277-7210-498d-bfc7-dece23e1b021"
CM022885.1	RepeatMasker	DNA/TcMar-Tc1	28035321	28036040	4982	-	.	ID="RND-1_FAMILY-455";Tend="1671";Tstart="931";shortTE="F";uid="80aad53c-00b3-4861-96db-8deec22b6a25"
CM022885.1	RepeatMasker	Unknown	1074184	1074286	543	-	.	ID="RND-1_FAMILY-191";Tend="821";Tstart="722";shortTE="F";uid="92103845-9bec-47f2-8ce0-b4978630fa0b"
CM022885.1	RepeatMasker	DNA/TcMar-Tc1	23987386	23988819	8532	-	.	ID="RND-1_FAMILY-658";Tend="2270";Tstart="792";shortTE="F";uid="d97e830b-3673-4bae-a606-689c963d4d14"
CM022885.1	RepeatMasker	DNA/TcMar-Tc1	11484846	11485081	564	-	.	ID="RND-5_FAMILY-509";Tend="1156";Tstart="905";shortTE="F";uid="83b1fc29-6377-484b-876d-baaf1600b99d"
CM022885.1	RepeatMasker	Unknown	32262469	32262710	467	-	.	ID="RND-1_FAMILY-787";Tend="714";Tstart="501";shortTE="F";uid="a0cb0390-4bd8-4bea-986a-502e01b54bce"
CM022885.1	RepeatMasker	Unknown	22839532	22840265	3294	-	.	ID="RND-5_FAMILY-348";Tend="1197";Tstart="1";shortTE="F";uid="bb59101a-2d4b-49fd-a769-46686fc56b47"
CM022885.1	RepeatMasker	Unknown	10954092	10954351	784	-	.	ID="RND-6_FAMILY-6755";Tend="1395";Tstart="1160";shortTE="F";uid="49c31296-3d47-4c0c-89c5-5e6b5d04b631"
CM022885.1	RepeatMasker	Unknown	21222445	21222562	932	-	.	ID="RND-4_FAMILY-1951";Tend="837";Tstart="720";shortTE="F";uid="777f2e41-7cbd-4def-85f2-c6790a326110"
CM022885.1	RepeatMasker	LINE/L2	21056866	21057110	1160	-	.	ID="RND-6_FAMILY-3778";Tend="1680";Tstart="1408";shortTE="F";uid="e73fb0f3-b3bc-4529-886d-f92da8d82849"
CM022885.1	RepeatMasker	Unknown	11781152	11781314	442	-	.	ID="RND-6_FAMILY-370";Tend="1999";Tstart="1809";shortTE="F";uid="24933a86-8d11-4b41-8c1f-bf2f8c2bf4c8"
CM022885.1	RepeatMasker	LINE/RTE-BovB	820359	820510	480	-	.	ID="RND-6_FAMILY-4119";Tend="1221";Tstart="1070";shortTE="F";uid="06cdcfcb-a2fd-4a5e-ae30-6bff1e9082f7"
CM022885.1	RepeatMasker	Unknown	11547503	11547658	711	-	.	ID="RND-6_FAMILY-4632";Tend="2191";Tstart="2060";shortTE="F";uid="b0f7ae15-5601-4762-8070-e1dc95778d34"
CM022885.1	RepeatMasker	RC/Helitron	22064264	22064667	3419	-	.	ID="RND-1_FAMILY-898";Tend="1092";Tstart="694";shortTE="F";uid="ec946900-e53f-4ac6-bf74-6779cc34f5ad"
CM022885.1	RepeatMasker	LINE/RTE-BovB	37254084	37254423	1113	-	.	ID="RND-5_FAMILY-1885";TEgroup="ctg_12%7CRND-5_FAMILY-1885%7C4";Tend="1071";Tstart="909";shortTE="F";uid="fb7fa6cc-04f4-4e6f-a2d3-9089bc520037"
CM022885.1	RepeatMasker	LINE/L2	22958807	22958926	509	-	.	ID="RND-6_FAMILY-7412";Tend="1309";Tstart="1204";shortTE="F";uid="d60e2d36-35d5-4458-be6c-4e90005ebe5b"
CM022885.1	RepeatMasker	Unknown	12702484	12702588	853	-	.	ID="RND-1_FAMILY-864";Tend="1029";Tstart="925";shortTE="F";uid="d8d7cdb9-d64b-475c-ab59-09189ee705dc"
CM022885.1	RepeatMasker	Unknown	34565534	34565747	1198	-	.	ID="RND-1_FAMILY-99";Tend="1110";Tstart="882";shortTE="F";uid="ed68df3e-8bbc-4ec8-bf63-7028d635efa2"
CM022885.1	RepeatMasker	RC/Helitron	26533643	26533809	778	-	.	ID="RND-6_FAMILY-2083";Tend="1148";Tstart="971";shortTE="F";uid="3eeefa1c-8543-4d4c-bf16-5a5617fbf1c6"
CM022885.1	RepeatMasker	Unknown	10315602	10315731	754	-	.	ID="RND-1_FAMILY-1024";Tend="683";Tstart="553";shortTE="F";uid="2006756c-a92e-4210-91bb-e46caf34aebb"
CM022885.1	RepeatMasker	DNA/TcMar-Tc1	35725201	35725709	4199	-	.	ID="RND-1_FAMILY-288";Tend="1474";Tstart="969";shortTE="F";uid="3129f313-cfd3-4af5-ab1c-d216138a264f"
CM022885.1	RepeatMasker	SINE/tRNA-RTE	5634022	5634286	1724	-	.	ID="RND-1_FAMILY-48";Tend="1189";Tstart="915";shortTE="F";uid="5d2a36fe-b414-41c8-8358-5827cffe4196"
CM022885.1	RepeatMasker	Unknown	1156631	1156773	1040	-	.	ID="RND-1_FAMILY-665";Tend="1420";Tstart="1285";shortTE="F";uid="407deb2a-0a69-44d8-9720-495e086d1811"
CM022885.1	RepeatMasker	Unknown	14109372	14109682	1733	-	.	ID="RND-6_FAMILY-3033";Tend="1831";Tstart="1562";shortTE="F";uid="4bd02713-bb63-4ffd-90ba-b91ea5cc549a"
CM022885.1	RepeatMasker	SINE/tRNA-RTE	10383934	10384041	660	-	.	ID="RND-1_FAMILY-48";Tend="983";Tstart="885";shortTE="F";uid="59cae5d1-b4e9-4798-afd9-e56a0591a7c3"
CM022885.1	RepeatMasker	Unknown	35344449	35344852	2027	-	.	ID="RND-6_FAMILY-4999";Tend="1516";Tstart="1071";shortTE="F";uid="bcc80420-66c6-4599-930a-e02f7a9ef5c8"
CM022885.1	RepeatMasker	DNA/hAT-Tip100	26192420	26192724	1193	-	.	ID="RND-6_FAMILY-8566";Tend="1067";Tstart="722";shortTE="F";uid="b0e9665a-bd6e-4c83-943c-0c462b027ea0"
CM022885.1	RepeatMasker	Unknown	27537039	27537201	576	-	.	ID="RND-2_FAMILY-238";Tend="1012";Tstart="833";shortTE="F";uid="f2aca227-8361-49b8-b0e8-36070771a65e"
CM022885.1	RepeatMasker	Unknown	30205470	30205688	1404	-	.	ID="RND-5_FAMILY-562";Tend="947";Tstart="737";shortTE="F";uid="ed753fb5-9a4a-4cce-bf27-f82d6ea6767b"
CM022885.1	RepeatMasker	DNA/TcMar-Tc1	5149389	5149547	456	-	.	ID="RND-1_FAMILY-360";Tend="686";Tstart="558";shortTE="F";uid="47bcb2a1-2f4a-4510-bf35-3bfdfabf8233"
CM022885.1	RepeatMasker	Unknown	15014783	15014906	676	-	.	ID="RND-1_FAMILY-66";Tend="1096";Tstart="973";shortTE="F";uid="80b8573e-604d-4f88-b4da-ea35a5fd3542"
CM022885.1	RepeatMasker	Unknown	12027381	12027500	873	-	.	ID="RND-1_FAMILY-28";Tend="1072";Tstart="954";shortTE="F";uid="192f5098-8faa-4cb3-972e-66d761c2bf8f"
CM022885.1	RepeatMasker	Unknown	37345497	37345607	485	-	.	ID="RND-4_FAMILY-190";Tend="1348";Tstart="1249";shortTE="F";uid="43018637-867f-4bbf-a957-39d52aca5ca0"
CM022885.1	RepeatMasker	SINE/tRNA-RTE	5031308	5031457	668	-	.	ID="RND-6_FAMILY-1330";Tend="1072";Tstart="921";shortTE="F";uid="2b4a49a5-6645-44ac-b5b7-00d44c4ccdb5"
CM022885.1	RepeatMasker	Unknown	7344358	7344500	615	-	.	ID="RND-4_FAMILY-30";Tend="1153";Tstart="992";shortTE="F";uid="d1b06eba-9036-477a-a74f-0b35307a6a6f"
CM022885.1	RepeatMasker	Unknown	35500538	35500683	415	-	.	ID="RND-6_FAMILY-11280";Tend="759";Tstart="607";shortTE="F";uid="dd07d7ef-833b-4502-b7c4-c313b6c16e7f"
CM022885.1	RepeatMasker	Unknown	7433258	7433491	779	-	.	ID="RND-4_FAMILY-1041";Tend="1084";Tstart="850";shortTE="F";uid="973a9569-2f4e-41b0-8d58-4ee45e553e97"
CM022885.1	RepeatMasker	SINE/5S	22050940	22051137	1687	-	.	ID="RND-6_FAMILY-1021";Tend="1141";Tstart="944";shortTE="F";uid="4e6dec1c-6f23-4e3b-83bc-4bd81bf8fdbb"
CM022885.1	RepeatMasker	SINE/MIR	14354127	14354292	740	-	.	ID="RND-1_FAMILY-44";Tend="1061";Tstart="901";shortTE="F";uid="1320e3c9-4785-424d-b7f6-377cb95b112b"
CM022885.1	RepeatMasker	Unknown	21009032	21009724	2920	-	.	ID="RND-1_FAMILY-506";Tend="1564";Tstart="872";shortTE="F";uid="45343133-5f13-4e97-8043-7115fb38f51f"
CM022885.1	RepeatMasker	RC/Helitron	419463	419789	1379	-	.	ID="RND-6_FAMILY-317";TEgroup="ctg_12%7CRND-6_FAMILY-317%7C1";Tend="1164";Tstart="935";shortTE="F";uid="3501d522-7afb-4546-9923-9f8576532039"
CM022885.1	RepeatMasker	RC/Helitron	12737243	12737428	1003	-	.	ID="RND-1_FAMILY-999";Tend="781";Tstart="594";shortTE="F";uid="ae2e36e0-04cc-448f-8ec4-0ae5adb12ce8"
CM022885.1	RepeatMasker	Unknown	27378603	27378743	1135	-	.	ID="RND-1_FAMILY-206";Tend="1805";Tstart="1665";shortTE="F";uid="a2d89ab1-acb7-4389-8a63-e3c35cf199e2"
CM022885.1	RepeatMasker	RC/Helitron	23814819	23815390	4313	-	.	ID="RND-1_FAMILY-197";Tend="1478";Tstart="847";shortTE="F";uid="94ad8a59-99e4-4f7e-aa0d-e5332ef4c3ce"
CM022885.1	RepeatMasker	Unknown	4450985	4451163	447	-	.	ID="RND-4_FAMILY-1056";Tend="560";Tstart="420";shortTE="F";uid="4d8639ad-8f0d-42cf-afd0-d8d057032496"
CM022885.1	RepeatMasker	Unknown	37166078	37166483	2980	-	.	ID="RND-5_FAMILY-215";Tend="1323";Tstart="913";shortTE="F";uid="b2455efd-ae6a-4088-9cd7-ef8d388f1358"
CM022885.1	RepeatMasker	Unknown	22733125	22733314	860	-	.	ID="RND-1_FAMILY-66";Tend="1137";Tstart="937";shortTE="F";uid="29b36428-41a0-4d4c-bd1a-d9f8addf3cd9"
CM022885.1	RepeatMasker	Unknown	9790642	9790898	1106	-	.	ID="RND-6_FAMILY-6755";Tend="1252";Tstart="999";shortTE="F";uid="579cccfc-31a9-4a41-929a-44439a11f03b"
CM022885.1	RepeatMasker	LINE/I-Jockey	15530482	15530738	1345	-	.	ID="RND-6_FAMILY-1032";Tend="1077";Tstart="830";shortTE="F";uid="6461e38a-240b-4017-bba3-b0426f1f0e52"
CM022885.1	RepeatMasker	SINE/tRNA-RTE	31514932	31515115	1184	-	.	ID="RND-6_FAMILY-1330";Tend="1109";Tstart="921";shortTE="F";uid="da974c26-f4f5-4f33-86e9-811167658cf6"
CM022885.1	RepeatMasker	DNA/TcMar-Tc1	10082369	10082752	3059	-	.	ID="RND-6_FAMILY-4116";Tend="1268";Tstart="881";shortTE="F";uid="c53b385e-b8d8-4c82-9c9f-59b221470f3b"
CM022885.1	RepeatMasker	Unknown	35838984	35839163	1085	-	.	ID="RND-1_FAMILY-91";Tend="1162";Tstart="1005";shortTE="F";uid="e65e155e-d9d4-4bac-aa59-51584061c182"
CM022885.1	RepeatMasker	Unknown	18768573	18768836	1786	-	.	ID="RND-1_FAMILY-138";Tend="1069";Tstart="800";shortTE="F";uid="e29655be-228a-4727-bddd-d1a7a2e9a89a"
CM022885.1	RepeatMasker	DNA/hAT-Tip100	10874801	10875093	1381	-	.	ID="RND-3_FAMILY-262";Tend="1119";Tstart="804";shortTE="F";uid="f3317a9b-4b48-4da0-a268-7c5b26d8e749"
CM022885.1	RepeatMasker	RC/Helitron	2074128	2074365	1585	-	.	ID="RND-6_FAMILY-317";Tend="1170";Tstart="929";shortTE="F";uid="2d8ef17c-ed1e-4abb-b94e-8527af8f21cb"
CM022885.1	RepeatMasker	LINE/R1-LOA	6739529	6739951	937	-	.	ID="RND-6_FAMILY-13449";Tend="3646";Tstart="3147";shortTE="F";uid="10ac710b-708e-4c91-8571-c7bfed62501f"
CM022885.1	RepeatMasker	Unknown	23332501	23332983	1022	-	.	ID="RND-5_FAMILY-698";Tend="1277";Tstart="806";shortTE="F";uid="264c3878-5b93-4634-bb4a-9c2e51463715"
CM022885.1	RepeatMasker	RC/Helitron	7194141	7194445	1752	-	.	ID="RND-6_FAMILY-6367";Tend="1282";Tstart="1003";shortTE="F";uid="82f790c1-2941-49c4-8547-299a75a4c8d6"
CM022885.1	RepeatMasker	Unknown	853939	854110	441	-	.	ID="RND-4_FAMILY-1056";Tend="572";Tstart="397";shortTE="F";uid="1a6c53b6-4405-4aff-9c07-f3e4cd5870ab"
CM022885.1	RepeatMasker	SINE/tRNA-RTE	19026551	19026793	472	-	.	ID="RND-4_FAMILY-632";Tend="1090";Tstart="776";shortTE="F";uid="be659bd3-32fc-441e-a194-f945f363df0b"
CM022885.1	RepeatMasker	Satellite	1398538	1398700	474	-	.	ID="RND-3_FAMILY-672";Tend="1150";Tstart="951";shortTE="F";uid="98b507c4-2ba9-4d86-8b33-2efda5e7066b"
CM022885.1	RepeatMasker	Unknown	31524030	31524189	769	-	.	ID="RND-1_FAMILY-606";Tend="1137";Tstart="982";shortTE="F";uid="f0319afe-a28b-46c0-b734-e880547c56fd"
CM022885.1	RepeatMasker	RC/Helitron	28799225	28799418	1448	-	.	ID="RND-6_FAMILY-707";Tend="1477";Tstart="1283";shortTE="F";uid="820b1dfe-4dc7-4092-96b7-6c202ba9fbb8"
CM022885.1	RepeatMasker	Unknown	9462070	9462187	833	-	.	ID="RND-1_FAMILY-593";Tend="1129";Tstart="1012";shortTE="F";uid="6f5ccf4e-0a9d-4bae-a3d0-c845d46fe62a"
CM022885.1	RepeatMasker	DNA/MULE-MuDR	31815757	31815885	584	-	.	ID="RND-1_FAMILY-161";Tend="1103";Tstart="977";shortTE="F";uid="88af6a65-73e9-4e6f-91a1-75bb6274aafa"
CM022885.1	RepeatMasker	Unknown	25660508	25660746	548	-	.	ID="RND-6_FAMILY-158";Tend="2769";Tstart="2565";shortTE="F";uid="3bfe35ad-b00c-42f3-aeea-43ab0fdcadc7"
CM022885.1	RepeatMasker	Unknown	7490676	7490886	607	-	.	ID="RND-5_FAMILY-650";Tend="862";Tstart="634";shortTE="F";uid="c4f46c78-c4a9-4623-be84-f2e55a1463d6"
CM022885.1	RepeatMasker	Unknown	6700020	6700125	441	-	.	ID="RND-5_FAMILY-336";Tend="2108";Tstart="2015";shortTE="F";uid="cdaf478d-6383-4412-9396-0b438bbafc5f"
CM022885.1	RepeatMasker	Unknown	2894061	2894259	1336	-	.	ID="RND-1_FAMILY-992";Tend="463";Tstart="261";shortTE="F";uid="bdf84aeb-4b96-447e-ab89-0ecb46aaef73"
CM022885.1	RepeatMasker	LINE/R1-LOA	15898474	15899145	3863	-	.	ID="RND-1_FAMILY-938";Tend="1720";Tstart="1015";shortTE="F";uid="343b5611-45d2-45f9-b569-bf8305e9d665"
CM022885.1	RepeatMasker	SINE/tRNA-RTE	38156155	38156360	1752	-	.	ID="RND-6_FAMILY-11569";Tend="1176";Tstart="971";shortTE="F";uid="a7599682-00df-4cea-8d8e-277ed71594e5"
CM022885.1	RepeatMasker	Unknown	30982998	30983124	473	-	.	ID="RND-6_FAMILY-11280";Tend="190";Tstart="60";shortTE="F";uid="01a50726-9096-4169-80e6-94a13adc84f4"
CM022885.1	RepeatMasker	RC/Helitron	8980496	8980621	981	-	.	ID="RND-6_FAMILY-317";Tend="1157";Tstart="1017";shortTE="F";uid="d0c77063-d619-464a-b723-1e243990d950"
CM022885.1	RepeatMasker	DNA/TcMar-Tc1	5244139	5244537	845	-	.	ID="RND-1_FAMILY-360";Tend="1328";Tstart="887";shortTE="F";uid="30ba2e3e-32f0-45dc-951c-6edc2d1e0ff3"
CM022885.1	RepeatMasker	Unknown	17391024	17391417	2486	-	.	ID="RND-1_FAMILY-281";Tend="1342";Tstart="938";shortTE="F";uid="5becaa6f-d099-4407-afc9-a44f27f052b7"
CM022885.1	RepeatMasker	Satellite	11554597	11554842	1845	-	.	ID="RND-6_FAMILY-46";Tend="1492";Tstart="1226";shortTE="F";uid="9bb2ac33-2c62-4bc1-8cd0-9fd9a1b78c59"
CM022885.1	RepeatMasker	Unknown	18395673	18395849	776	-	.	ID="RND-1_FAMILY-156";Tend="1218";Tstart="1100";shortTE="F";uid="4bde362d-2790-4eb7-961d-c3dd26050e27"
CM022885.1	RepeatMasker	DNA/PIF-Harbinger	24862219	24863079	6987	-	.	ID="RND-5_FAMILY-945";Tend="1578";Tstart="736";shortTE="F";uid="45e86458-2420-4650-849a-ad6e897a6ba6"
CM022885.1	RepeatMasker	Unknown	28419194	28419368	743	-	.	ID="RND-1_FAMILY-66";Tend="1116";Tstart="935";shortTE="F";uid="f9a16bbe-c5d3-4196-bbd0-2a6f9ec55716"
CM022885.1	RepeatMasker	LINE/CR1	7680053	7680535	3877	-	.	ID="RND-6_FAMILY-1706";Tend="1530";Tstart="1049";shortTE="F";uid="0d5b8b92-96a8-446a-9c1e-cfc51fb8c940"
CM022885.1	RepeatMasker	SINE/tRNA-RTE	20269750	20270082	1855	-	.	ID="RND-1_FAMILY-48";Tend="1201";Tstart="890";shortTE="F";uid="4d90893d-b382-4715-ac90-e391f908742e"
CM022885.1	RepeatMasker	LINE/RTE-BovB	1261372	1261685	495	-	.	ID="RND-5_FAMILY-109";TEgroup="ctg_12%7CRND-5_FAMILY-109%7C1";Tend="1353";Tstart="1182";shortTE="F";uid="b3f1819a-c2da-428f-abd7-212e09113d85"
CM022885.1	RepeatMasker	Unknown	20386905	20387321	3544	-	.	ID="RND-5_FAMILY-1421";Tend="1608";Tstart="1196";shortTE="F";uid="b5468783-c032-4d53-8404-8294729c3138"
CM022885.1	RepeatMasker	LINE/Penelope	20070720	20070926	894	-	.	ID="RND-5_FAMILY-178";Tend="1606";Tstart="1426";shortTE="F";uid="a04013d8-8843-496d-ace9-03efcc660222"
CM022885.1	RepeatMasker	Unknown	37213815	37213958	855	-	.	ID="RND-5_FAMILY-1343";Tend="754";Tstart="633";shortTE="F";uid="f0960685-2082-473c-8a65-276668c996c8"
CM022885.1	RepeatMasker	DNA/hAT-Tip100	8420409	8420520	762	-	.	ID="RND-5_FAMILY-697";Tend="1156";Tstart="1043";shortTE="F";uid="14a1f23f-6f33-46c9-92e9-94325bb774d4"
CM022885.1	RepeatMasker	DNA	30201533	30202105	2063	-	.	ID="RND-3_FAMILY-44";Tend="898";Tstart="326";shortTE="F";uid="847bec39-3809-4131-b130-285889292d6d"
CM022885.1	RepeatMasker	LINE/R1-LOA	33717350	33718212	7369	-	.	ID="RND-6_FAMILY-1615";Tend="2333";Tstart="1471";shortTE="F";uid="f1d50c37-8096-45aa-bb7d-693dd72eef16"
CM022885.1	RepeatMasker	Unknown	9715093	9715653	1499	-	.	ID="RND-6_FAMILY-2414";TEgroup="ctg_12%7CRND-6_FAMILY-2414%7C2";Tend="1440";Tstart="568";shortTE="F";uid="55a58422-0f50-469b-a92d-0ee4330dcc72"
CM022885.1	RepeatMasker	RC/Helitron	30458466	30458993	2819	-	.	ID="RND-4_FAMILY-77";Tend="2338";Tstart="1796";shortTE="F";uid="7b437117-6a25-4555-8859-0bc9c9ec33f4"
CM022885.1	RepeatMasker	LINE/RTE-BovB	117595	117826	1646	-	.	ID="RND-6_FAMILY-380";Tend="1102";Tstart="869";shortTE="F";uid="e07ac66d-e46f-448f-bb54-93705b234a02"
CM022885.1	RepeatMasker	Unknown	26284003	26284238	688	-	.	ID="RND-1_FAMILY-310";Tend="1187";Tstart="951";shortTE="F";uid="8f5e2427-9c79-4e5e-98bc-fbace4108b3a"
CM022885.1	RepeatMasker	Unknown	16674906	16675008	5578	-	.	ID="RND-1_FAMILY-189";Tend="395";Tstart="129";shortTE="F";uid="14a315d8-08b2-4e9c-bbaa-f85e285a137e"
CM022885.1	RepeatMasker	LINE/Penelope	4780516	4780629	515	-	.	ID="RND-1_FAMILY-172";Tend="1426";Tstart="1315";shortTE="F";uid="a3f58535-05e3-4bd4-919a-d84ea4489442"
CM022885.1	RepeatMasker	DNA/TcMar-Tc1	32072202	32072335	696	-	.	ID="RND-1_FAMILY-360";Tend="989";Tstart="889";shortTE="F";uid="1447d78d-907a-4457-b727-d493b9a1f4ec"
CM022885.1	RepeatMasker	DNA/hAT-Charlie	34922454	34922693	554	-	.	ID="RND-6_FAMILY-2166";Tend="1401";Tstart="1175";shortTE="F";uid="e922e348-0824-459e-974c-c7a0d143139e"
CM022885.1	RepeatMasker	RC/Helitron	30587517	30587901	2456	-	.	ID="RND-1_FAMILY-197";Tend="1270";Tstart="871";shortTE="F";uid="13f11663-3e1f-4d7b-a1a2-cf6fadd8ed17"
CM022885.1	RepeatMasker	LINE/L2	22577849	22577971	566	-	.	ID="RND-6_FAMILY-7684";Tend="1372";Tstart="1235";shortTE="F";uid="fec47ab0-bdec-41b1-aa9c-ebda9f04b0fc"
CM022885.1	RepeatMasker	LINE/L2	6311932	6312238	799	-	.	ID="RND-6_FAMILY-5244";Tend="1286";Tstart="984";shortTE="F";uid="849402ad-86e9-4fd4-85d6-5fc5a5a1c9eb"
CM022885.1	RepeatMasker	Unknown	37142077	37142195	959	-	.	ID="RND-1_FAMILY-94";Tend="1010";Tstart="892";shortTE="F";uid="3b0141f1-fac6-433e-a6c7-8ff854c40068"
CM022885.1	RepeatMasker	Unknown	26508395	26508508	545	-	.	ID="RND-6_FAMILY-7290";Tend="1010";Tstart="895";shortTE="F";uid="c4072396-1228-4382-907b-fdf06b79f447"
CM022885.1	RepeatMasker	DNA/MULE-MuDR	36249962	36250142	1290	-	.	ID="RND-1_FAMILY-161";Tend="1114";Tstart="936";shortTE="F";uid="f529c377-8794-414a-af68-beec026c311f"
CM022885.1	RepeatMasker	Unknown	22507771	22507949	926	-	.	ID="RND-6_FAMILY-713";Tend="854";Tstart="711";shortTE="F";uid="01e99cfc-1cac-4279-8064-e661a34ff8f4"
CM022885.1	RepeatMasker	LINE/R1-LOA	16146455	16146619	1255	-	.	ID="RND-1_FAMILY-768";Tend="2376";Tstart="2212";shortTE="F";uid="ccf99e6d-5004-4934-9c74-32ff151cd77d"
CM022885.1	RepeatMasker	LINE/Penelope	17673807	17674433	4164	-	.	ID="RND-1_FAMILY-829";Tend="958";Tstart="368";shortTE="F";uid="2b12248a-b256-48c7-a2c0-66756ecc00b1"
CM022885.1	RepeatMasker	DNA/TcMar-Tc1	37807440	37807677	1652	-	.	ID="RND-5_FAMILY-2677";Tend="1091";Tstart="857";shortTE="F";uid="c6f55219-bb4a-45d2-ab98-7222ef1cf87e"
CM022885.1	RepeatMasker	Unknown	11807321	11807585	739	-	.	ID="RND-6_FAMILY-4672";Tend="655";Tstart="420";shortTE="F";uid="27f9a96b-5961-4ff0-81bd-9939e0ead181"
CM022885.1	RepeatMasker	Unknown	23099304	23099413	555	-	.	ID="RND-6_FAMILY-8473";Tend="642";Tstart="515";shortTE="F";uid="f78d96c3-54b6-4cb4-beaa-76c7fcf94fea"
CM022885.1	RepeatMasker	LINE/R1	13565547	13565656	494	-	.	ID="SARTTC6";Tend="121";Tstart="4";shortTE="F";uid="b5f56f6f-4bbd-4dba-803c-7abe2447aee6"
CM022885.1	RepeatMasker	Unknown	26759498	26759691	1059	-	.	ID="RND-1_FAMILY-66";Tend="1135";Tstart="938";shortTE="F";uid="69f3fe58-2060-4bca-a9c5-af2037b4b9e9"
CM022885.1	RepeatMasker	DNA/TcMar-Tc1	12409478	12409617	451	-	.	ID="RND-6_FAMILY-2744";Tend="633";Tstart="481";shortTE="F";uid="a68fcd93-8e46-44dd-9136-5428ecef6e57"
CM022885.1	RepeatMasker	DNA/hAT-Tip100	22946376	22946492	809	-	.	ID="RND-1_FAMILY-412";Tend="1339";Tstart="1221";shortTE="F";uid="a03d1e0c-332a-407d-8cd5-21bc2279b277"
CM022885.1	RepeatMasker	DNA/TcMar-Tc1	1371986	1372717	4166	-	.	ID="RND-1_FAMILY-288";Tend="1694";Tstart="979";shortTE="F";uid="12962531-769a-4faa-913b-79c98beef83f"
CM022885.1	RepeatMasker	SINE/tRNA-RTE	10041433	10041587	620	-	.	ID="RND-1_FAMILY-65";Tend="1130";Tstart="941";shortTE="F";uid="be631b81-fa99-4112-86a2-9ee20a87ddd0"
CM022885.1	RepeatMasker	DNA/TcMar-Tc1	1593882	1594002	831	-	.	ID="RND-6_FAMILY-514";Tend="1847";Tstart="1730";shortTE="F";uid="58096317-9fcd-478a-9b86-2c148c5417f6"
CM022885.1	RepeatMasker	Unknown	5905809	5906439	4679	-	.	ID="RND-1_FAMILY-49";Tend="1617";Tstart="964";shortTE="F";uid="750e496a-b37e-435e-a2a9-e95395b4bf5b"
CM022885.1	RepeatMasker	DNA/hAT-Blackjack	31563657	31563854	1462	-	.	ID="RND-5_FAMILY-595";Tend="958";Tstart="762";shortTE="F";uid="bcd8946c-03cf-44f8-8e28-29e65fb96867"
CM022885.1	RepeatMasker	Unknown	18026261	18026436	1324	-	.	ID="RND-1_FAMILY-66";Tend="1135";Tstart="960";shortTE="F";uid="53dd63b8-e1be-4cb3-81dc-ec923737c620"
CM022885.1	RepeatMasker	DNA/TcMar-Tc1	20786813	20787131	1708	-	.	ID="RND-1_FAMILY-873";Tend="2492";Tstart="2193";shortTE="F";uid="eeb669f8-bc2f-4b1c-9b11-4fd6c5dac634"
CM022885.1	RepeatMasker	Unknown	31259437	31259564	630	-	.	ID="RND-2_FAMILY-22";Tend="1081";Tstart="954";shortTE="F";uid="f5e74803-9745-4efe-b303-e86bc3c7cb7d"
CM022885.1	RepeatMasker	Unknown	24441568	24441756	893	-	.	ID="RND-1_FAMILY-375";Tend="1051";Tstart="875";shortTE="F";uid="60d0d16e-af06-48f2-a6a8-0f7c6872bbf6"
CM022885.1	RepeatMasker	LINE/R1-LOA	38597982	38598351	2400	-	.	ID="RND-4_FAMILY-377";Tend="1825";Tstart="1479";shortTE="F";uid="fa79744d-3f2f-4a3b-9431-363c7e076136"
CM022885.1	RepeatMasker	LINE/Dong-R4	16454995	16455229	1942	-	.	ID="RND-1_FAMILY-263";Tend="1000";Tstart="768";shortTE="F";uid="9490bc17-cbbd-4de0-ae4c-268ff6edd08d"
CM022885.1	RepeatMasker	DNA/TcMar-Tc1	3730229	3730331	409	-	.	ID="RND-1_FAMILY-961";Tend="976";Tstart="876";shortTE="F";uid="3cb5dfad-9a44-4a0a-b8ba-293df97cc5ae"
CM022885.1	RepeatMasker	RC/Helitron	28965866	28966155	2134	-	.	ID="RND-1_FAMILY-197";Tend="2067";Tstart="1794";shortTE="F";uid="61470f09-37e6-4199-a20f-24e8e6e8ea4b"
CM022885.1	RepeatMasker	LINE/CR1	8232040	8232217	1452	-	.	ID="RND-5_FAMILY-1626";Tend="1447";Tstart="1269";shortTE="F";uid="843f7cb6-4544-4fae-a9d9-d7c81f941090"
CM022885.1	RepeatMasker	LINE/R1-LOA	37992511	37992682	1236	-	.	ID="RND-6_FAMILY-9082";Tend="1468";Tstart="1287";shortTE="F";uid="1dc3379d-bef2-4de3-ae47-d0876d500e54"
CM022885.1	RepeatMasker	Unknown	11665722	11665910	1555	-	.	ID="RND-1_FAMILY-53";Tend="1092";Tstart="904";shortTE="F";uid="276eb995-453d-4334-8a8d-1265b5a74496"
CM022885.1	RepeatMasker	Unknown	27279676	27279907	720	-	.	ID="RND-6_FAMILY-3762";TEgroup="ctg_12%7CRND-6_FAMILY-3762%7C1";Tend="2060";Tstart="1478";shortTE="F";uid="affbd197-4cec-4912-8d10-7244ca4fbbe2"
CM022885.1	RepeatMasker	LINE/RTE-BovB	34144483	34144803	2182	-	.	ID="RND-1_FAMILY-30";Tend="1122";Tstart="801";shortTE="F";uid="9776d071-6bce-41fa-b3ad-3f439b891634"
CM022885.1	RepeatMasker	LTR/Gypsy	17156972	17157613	4112	-	.	ID="RND-6_FAMILY-551";Tend="1301";Tstart="641";shortTE="F";uid="b9ad5e30-daa3-4b3a-8f4f-54f4041c7b2d"
CM022885.1	RepeatMasker	DNA/hAT-Tip100	10026967	10027175	1147	-	.	ID="RND-3_FAMILY-262";Tend="1118";Tstart="911";shortTE="F";uid="ee6ee7e7-2381-4fd6-bdc6-a20c4a61927b"
CM022885.1	RepeatMasker	Unknown	9236497	9236676	1225	-	.	ID="RND-2_FAMILY-22";Tend="1143";Tstart="956";shortTE="F";uid="d5c0e605-6436-4b47-be1f-0b5af7fb7e58"
CM022885.1	RepeatMasker	Unknown	181313	181496	462	-	.	ID="RND-1_FAMILY-428";TEgroup="ctg_12%7CRND-1_FAMILY-428%7C1";Tend="1025";Tstart="860";shortTE="T";uid="9f4bc291-08ee-41d5-a9f9-83eca99699f2"
CM022885.1	RepeatMasker	Unknown	21130165	21130455	1554	-	.	ID="RND-5_FAMILY-2328";Tend="1249";Tstart="954";shortTE="F";uid="e1136919-91bf-4946-aeb5-a7ef5fd5b9bf"
CM022885.1	RepeatMasker	Unknown	3322572	3322717	586	-	.	ID="RND-4_FAMILY-190";Tend="1343";Tstart="1188";shortTE="F";uid="af19e8d7-8c29-480c-8528-96f337467eb6"
CM022885.1	RepeatMasker	LTR/Gypsy	11669510	11669644	599	-	.	ID="RND-6_FAMILY-1213";Tend="1123";Tstart="985";shortTE="F";uid="841778f5-6f4d-46c0-ad2e-6c189828140f"
CM022885.1	RepeatMasker	Unknown	2838359	2838528	830	-	.	ID="RND-6_FAMILY-1191";Tend="883";Tstart="697";shortTE="F";uid="13d574dd-386b-426d-81e8-17c8c789e078"
CM022885.1	RepeatMasker	Unknown	9504743	9504849	462	-	.	ID="RND-2_FAMILY-87";Tend="1064";Tstart="945";shortTE="F";uid="c6d5bfc4-5943-48c7-8d4f-d1c2d84a0333"
CM022885.1	RepeatMasker	LTR	11847131	11849269	16146	-	.	ID="RND-6_FAMILY-934";Tend="2701";Tstart="501";shortTE="F";uid="ac91090b-e6cf-498d-951c-fdb8e5926104"
CM022885.1	RepeatMasker	Unknown	6168257	6168395	639	-	.	ID="RND-1_FAMILY-310";Tend="1195";Tstart="1015";shortTE="F";uid="c131484c-21b9-4970-aa7f-d9242ee334ca"
CM022885.1	RepeatMasker	Satellite	30600246	30600476	1637	-	.	ID="RND-5_FAMILY-399";Tend="1152";Tstart="912";shortTE="F";uid="70214a5c-a290-4e05-9de1-9850ca8620c9"
CM022885.1	RepeatMasker	LINE/I-Jockey	26744609	26744741	705	-	.	ID="RND-6_FAMILY-246";Tend="1244";Tstart="1112";shortTE="F";uid="3cb17e14-cd6f-4f88-b0f8-8f16329072b8"
CM022885.1	RepeatMasker	Unknown	17157602	17157776	707	-	.	ID="RND-1_FAMILY-506";Tend="993";Tstart="855";shortTE="F";uid="831f149a-5746-4c41-8ff8-ba75c6810fc6"
CM022885.1	RepeatMasker	Unknown	21425166	21425267	520	-	.	ID="RND-2_FAMILY-22";Tend="1124";Tstart="1020";shortTE="F";uid="b079b7b3-af19-455d-b98a-d6f4cb6d00b9"
CM022885.1	RepeatMasker	LINE/Penelope	1132302	1132592	1303	-	.	ID="RND-1_FAMILY-172";Tend="1494";Tstart="1167";shortTE="F";uid="f530517e-7495-41de-a240-a46da7ae8c21"
CM022885.1	RepeatMasker	LTR	22398255	22398611	2754	-	.	ID="RND-1_FAMILY-565";Tend="3290";Tstart="2938";shortTE="F";uid="ce8a6bb2-abe3-4cd3-80c0-4a6a1fdf8c61"
CM022885.1	RepeatMasker	Unknown	12028885	12029021	856	-	.	ID="RND-1_FAMILY-348";Tend="698";Tstart="563";shortTE="F";uid="c8eb2923-24b2-4fd9-8fdb-eed34d5aa031"
CM022885.1	RepeatMasker	DNA/TcMar-Tc1	10469455	10469563	660	-	.	ID="RND-4_FAMILY-761";Tend="1057";Tstart="941";shortTE="F";uid="de7a96a8-1057-45ce-98e9-4e7f292132a6"
CM022885.1	RepeatMasker	Unknown	8369497	8369862	2173	-	.	ID="RND-5_FAMILY-3254";Tend="545";Tstart="183";shortTE="F";uid="af2343f3-2e7a-4a3f-8ff3-a2b35e3d0d97"
CM022885.1	RepeatMasker	Unknown	3732934	3733210	1222	-	.	ID="RND-3_FAMILY-254";Tend="1261";Tstart="956";shortTE="F";uid="bfced59b-d5cc-4cec-aae3-6d2461896cc1"
CM022885.1	RepeatMasker	Unknown	27534172	27534343	1154	-	.	ID="RND-1_FAMILY-66";Tend="1117";Tstart="944";shortTE="F";uid="85f79124-b635-4d7b-8950-584974bedede"
CM022885.1	RepeatMasker	LINE/R1-LOA	30331614	30331791	1347	-	.	ID="RND-4_FAMILY-377";Tend="539";Tstart="362";shortTE="F";uid="8ceb8bc6-d7dd-40a1-a458-a9414da7f8f7"
CM022885.1	RepeatMasker	DNA/Sola-2	4221823	4221953	533	-	.	ID="RND-6_FAMILY-2584";Tend="1969";Tstart="1817";shortTE="F";uid="9357d5d7-acb6-464c-a7bd-ba29000b9e01"
CM022885.1	RepeatMasker	Unknown	9764178	9764389	1234	-	.	ID="RND-6_FAMILY-5252";Tend="1040";Tstart="826";shortTE="F";uid="22381955-a7c1-48ee-88e8-73881fa42646"
CM022885.1	RepeatMasker	Unknown	34305816	34306419	3615	-	.	ID="RND-1_FAMILY-126";Tend="1560";Tstart="922";shortTE="F";uid="a1da79ea-4f85-44dd-bf1f-a21b888729e6"
CM022885.1	RepeatMasker	Unknown	8256569	8256793	1075	-	.	ID="RND-6_FAMILY-2460";Tend="1067";Tstart="851";shortTE="F";uid="bac71575-a462-4c1b-88aa-f2426072d077"
CM022885.1	RepeatMasker	LINE/CR1	20527905	20528447	691	-	.	ID="RND-6_FAMILY-5874";Tend="1638";Tstart="1090";shortTE="F";uid="19e9b86e-d413-4794-9be5-2b21a8b0a778"
CM022885.1	RepeatMasker	Satellite	36385829	36386099	2203	-	.	ID="RND-6_FAMILY-46";Tend="1207";Tstart="937";shortTE="F";uid="8a605cbf-4f08-443c-bbe0-691ebcea120f"
CM022885.1	RepeatMasker	SINE/tRNA-RTE	9474201	9474435	1326	-	.	ID="RND-6_FAMILY-11569";Tend="1177";Tstart="858";shortTE="F";uid="3693989e-2c97-4696-a104-b2d66e492434"
CM022885.1	RepeatMasker	Unknown	581998	582270	1874	-	.	ID="RND-1_FAMILY-102";Tend="1285";Tstart="1016";shortTE="F";uid="633db49c-8750-44f6-ab75-ebe2c7493ef5"
CM022885.1	RepeatMasker	Unknown	36805402	36805689	529	-	.	ID="RND-6_FAMILY-1150";Tend="951";Tstart="668";shortTE="F";uid="c5c2dc5a-cfdd-470f-8546-2ef6c17a7be7"
CM022885.1	RepeatMasker	DNA/hAT-Tip100	6790586	6791012	2633	-	.	ID="RND-1_FAMILY-217";Tend="1302";Tstart="845";shortTE="F";uid="7b3abdf0-160c-4972-81d5-15a3e30de022"
CM022885.1	RepeatMasker	Unknown	17483492	17485769	4114	-	.	ID="RND-6_FAMILY-399";Tend="2279";Tstart="912";shortTE="F";uid="690c8e97-094d-401d-96b2-cad0c2cc54bf"
CM022885.1	RepeatMasker	DNA/hAT-Charlie	907720	907979	1685	-	.	ID="RND-2_FAMILY-110";Tend="1325";Tstart="1089";shortTE="F";uid="ae4df5f9-75a4-4468-bc28-86db5de708ba"
CM022885.1	RepeatMasker	RC/Helitron	32476949	32477658	5567	-	.	ID="RND-1_FAMILY-761";Tend="1717";Tstart="977";shortTE="F";uid="342d9018-f544-4e65-aaeb-d3d5ac01b7f2"
CM022885.1	RepeatMasker	LINE/RTE-BovB	12849435	12849605	1030	-	.	ID="RND-1_FAMILY-75";Tend="1769";Tstart="1604";shortTE="F";uid="f10d3ba4-8a44-474a-8efd-8c6423c21e88"
CM022885.1	RepeatMasker	LINE/I-Jockey	5156287	5156590	989	-	.	ID="TART_DV";Tend="11571";Tstart="11372";shortTE="F";uid="6ca62237-aaeb-41fa-9882-babb65043071"
CM022885.1	RepeatMasker	Unknown	22033274	22033405	1015	-	.	ID="RND-6_FAMILY-6836";Tend="1320";Tstart="1190";shortTE="F";uid="4add836e-2e2d-4d07-b102-57436be85430"
CM022885.1	RepeatMasker	SINE/tRNA-RTE	29573097	29573404	2357	-	.	ID="RND-4_FAMILY-384";Tend="1175";Tstart="862";shortTE="F";uid="42b70e28-eabe-43a7-a595-2de2bae9605f"
CM022885.1	RepeatMasker	RC/Helitron	200182	200292	421	-	.	ID="RND-4_FAMILY-2756";TEgroup="ctg_12%7CRND-4_FAMILY-2756%7C1";Tend="980";Tstart="911";shortTE="T";uid="14e65775-b76e-40a3-80c5-371114dc8d69"
CM022885.1	RepeatMasker	Unknown	3279625	3279737	678	-	.	ID="RND-1_FAMILY-90";Tend="909";Tstart="800";shortTE="F";uid="619347f1-93cb-4f2c-99f2-5272e6763c56"
CM022885.1	RepeatMasker	Unknown	27826395	27826785	575	-	.	ID="RND-5_FAMILY-502";TEgroup="ctg_12%7CRND-5_FAMILY-502%7C4";Tend="1333";Tstart="953";shortTE="F";uid="c37f9d31-0ba3-4dd4-8d68-6e2449f6af66"
CM022885.1	RepeatMasker	Unknown	14914419	14914661	616	-	.	ID="RND-6_FAMILY-28160";Tend="902";Tstart="706";shortTE="F";uid="47ae0cc9-bf96-41df-a18f-0b6e9982f636"
CM022885.1	RepeatMasker	Unknown	33988754	33989077	2296	-	.	ID="RND-1_FAMILY-546";Tend="1351";Tstart="973";shortTE="F";uid="99f40072-3fed-4ca9-b76e-aa06f2451823"
CM022885.1	RepeatMasker	LINE/R1-LOA	7883763	7884067	1026	-	.	ID="RND-4_FAMILY-994";Tend="1233";Tstart="897";shortTE="F";uid="3d4e2855-ff4c-4552-84b8-2902631dec8e"
CM022885.1	RepeatMasker	Unknown	3539745	3540014	2191	-	.	ID="RND-6_FAMILY-7290";Tend="1421";Tstart="1152";shortTE="F";uid="ec38a63a-1853-4055-97f0-6ae8c4022963"
CM022885.1	RepeatMasker	DNA/hAT-Tip100	9508969	9509169	1075	-	.	ID="RND-5_FAMILY-697";Tend="1162";Tstart="969";shortTE="F";uid="79e303c8-d94e-4dbb-9e7f-fc61acbf9fd9"
CM022885.1	RepeatMasker	Unknown	19554507	19554713	594	-	.	ID="RND-6_FAMILY-370";Tend="1954";Tstart="1828";shortTE="F";uid="0e6744fd-3501-4a3a-926c-3f38da525b42"
CM022885.1	RepeatMasker	Unknown	29354175	29354572	450	-	.	ID="RND-1_FAMILY-624";TEgroup="ctg_12%7CRND-1_FAMILY-624%7C3";Tend="1337";Tstart="853";shortTE="F";uid="3ae6d464-4e83-49fa-a0c3-0a37a7f1737d"
CM022885.1	RepeatMasker	DNA/hAT-Tip100	32381971	32382493	3291	-	.	ID="RND-1_FAMILY-209";Tend="1365";Tstart="874";shortTE="F";uid="21e95a6b-ae73-409a-8ca7-45da20b4dbec"
CM022885.1	RepeatMasker	RC/Helitron	21335995	21336106	496	-	.	ID="HELITRON-N7_PXU";Tend="110";Tstart="1";shortTE="F";uid="ea49e8a8-6cb9-4bfc-b003-bf196737e891"
CM022885.1	RepeatMasker	Unknown	2569022	2569151	515	-	.	ID="RND-1_FAMILY-159";Tend="1119";Tstart="997";shortTE="F";uid="07bef78b-7768-47c1-ab21-8efb575f8abe"
CM022885.1	RepeatMasker	Unknown	7124264	7124364	591	-	.	ID="RND-1_FAMILY-191";Tend="830";Tstart="734";shortTE="F";uid="93cb6f1f-5e79-4611-8ee7-2fad2b7adef3"
CM022885.1	RepeatMasker	Unknown	34778305	34778686	1533	-	.	ID="RND-4_FAMILY-30";Tend="1294";Tstart="903";shortTE="F";uid="f5f0de59-b741-4a0f-89a6-050017dd6e20"
CM022885.1	RepeatMasker	DNA/TcMar-Tc1	21560479	21560668	677	-	.	ID="mariner-6_hsal";Tend="1099";Tstart="891";shortTE="F";uid="290caa38-079b-4a5e-9eb9-1efed188edda"
CM022885.1	RepeatMasker	Unknown	33642002	33642121	989	-	.	ID="RND-1_FAMILY-472";Tend="1052";Tstart="929";shortTE="F";uid="dd4ba85f-01ec-47b4-a794-b8bd738ed093"
CM022885.1	RepeatMasker	SINE/MIR	18751516	18751620	553	-	.	ID="RND-1_FAMILY-44";Tend="977";Tstart="873";shortTE="F";uid="e67fb913-d067-4c32-9249-859432cfd450"
CM022885.1	RepeatMasker	Unknown	6064447	6064788	1794	-	.	ID="RND-6_FAMILY-9040";Tend="1305";Tstart="977";shortTE="F";uid="d6897f67-168e-4707-bc73-31feaab77891"
CM022885.1	RepeatMasker	Unknown	35530293	35530650	2570	-	.	ID="RND-1_FAMILY-281";Tend="1342";Tstart="942";shortTE="F";uid="800f39c6-44f7-4644-a24d-5a0e0e00c6d9"
CM022885.1	RepeatMasker	LINE/L1	37478373	37478505	703	-	.	ID="RND-6_FAMILY-437";Tend="1425";Tstart="1303";shortTE="F";uid="8f466abf-1380-4b58-8a36-9cca17e32985"
CM022885.1	RepeatMasker	LINE/R1-LOA	16535778	16536517	5316	-	.	ID="RND-6_FAMILY-1615";Tend="2240";Tstart="1491";shortTE="F";uid="2656d496-b69d-45b6-b4a6-9ef5ab9de34e"
CM022885.1	RepeatMasker	RC/Helitron	8210229	8210674	2086	-	.	ID="RND-1_FAMILY-193";TEgroup="ctg_12%7CRND-1_FAMILY-193%7C12";Tend="1996";Tstart="662";shortTE="F";uid="a41f05be-7038-4067-881a-f2712bf28834"
CM022885.1	RepeatMasker	Unknown	19168849	19169017	613	-	.	ID="RND-1_FAMILY-66";Tend="1132";Tstart="959";shortTE="F";uid="f53371d1-239e-4d00-b9e5-ffa4bf56daa6"
CM022885.1	RepeatMasker	Unknown	8869562	8869726	1115	-	.	ID="RND-6_FAMILY-6615";Tend="1071";Tstart="910";shortTE="F";uid="06328a7d-08cb-43f8-a315-81894d3142b3"
CM022885.1	RepeatMasker	Unknown	327107	327422	1726	-	.	ID="RND-4_FAMILY-45";Tend="1116";Tstart="786";shortTE="F";uid="7071d69f-860a-4fd8-a2b3-a3ab4387e0dc"
CM022885.1	RepeatMasker	Unknown	18623234	18623518	2017	-	.	ID="RND-1_FAMILY-266";Tend="1240";Tstart="955";shortTE="F";uid="63ab0b7b-a68d-4ce5-b57a-da1c5050dbf5"
CM022885.1	RepeatMasker	Unknown	34420557	34420710	664	-	.	ID="RND-6_FAMILY-1527";Tend="1343";Tstart="1202";shortTE="F";uid="0767a012-342c-4c20-883e-e360604f8384"
CM022885.1	RepeatMasker	Unknown	35415278	35415586	1597	-	.	ID="RND-4_FAMILY-70";Tend="1303";Tstart="983";shortTE="F";uid="d0056fb9-bc57-4dcd-ae59-48ebdcd101b2"
CM022885.1	RepeatMasker	LINE/R1-LOA	1120820	1120933	847	-	.	ID="RND-4_FAMILY-377";Tend="702";Tstart="589";shortTE="F";uid="8f1cc0e6-fb3a-411b-8523-84aab2327919"
CM022885.1	RepeatMasker	LINE/CR1	7761188	7761312	513	-	.	ID="RND-1_FAMILY-667";Tend="1061";Tstart="914";shortTE="F";uid="5d00275d-fb4f-47f5-83fd-6d244742208d"
CM022885.1	RepeatMasker	SINE/tRNA-RTE	14368657	14368907	1675	-	.	ID="RND-1_FAMILY-48";Tend="1148";Tstart="888";shortTE="F";uid="8967d152-aaee-4ab2-a646-cfbba41e9713"
CM022885.1	RepeatMasker	Unknown	23513298	23513404	577	-	.	ID="RND-1_FAMILY-147";Tend="1294";Tstart="1188";shortTE="F";uid="49d70226-e73d-4317-b8cd-e433c2535fdc"
CM022885.1	RepeatMasker	Unknown	38324652	38324774	483	-	.	ID="RND-1_FAMILY-310";Tend="1051";Tstart="932";shortTE="F";uid="fdea01a8-fee4-4ce3-b65b-37074d3f1f99"
CM022885.1	RepeatMasker	LINE/RTE-BovB	30765085	30765268	1117	-	.	ID="RND-1_FAMILY-75";Tend="1798";Tstart="1604";shortTE="F";uid="e6de5339-9bc0-4f63-8050-c58ac0a1167b"
CM022885.1	RepeatMasker	LTR	19695227	19695794	3964	-	.	ID="RND-6_FAMILY-934";Tend="1139";Tstart="562";shortTE="F";uid="f8801271-9020-40d7-81e3-d51c05ce8d04"
CM022885.1	RepeatMasker	DNA/hAT-Tip100	37712581	37712948	2698	-	.	ID="RND-1_FAMILY-217";Tend="1302";Tstart="897";shortTE="F";uid="e0682fd4-9a32-48ad-ad0e-502897794a3a"
CM022885.1	RepeatMasker	LINE/RTE-BovB	30257079	30257332	793	-	.	ID="RND-5_FAMILY-1885";Tend="1207";Tstart="913";shortTE="F";uid="90bcbfe9-fcff-4cd7-bfbe-cf567b722785"
CM022885.1	RepeatMasker	Unknown	4858384	4858723	1159	-	.	ID="RND-2_FAMILY-87";Tend="1297";Tstart="937";shortTE="F";uid="6bcb698d-839a-493a-bacd-888af7aeaf91"
CM022885.1	RepeatMasker	Unknown	6183845	6183994	445	-	.	ID="RND-2_FAMILY-22";Tend="1126";Tstart="956";shortTE="F";uid="5fe2ddd8-f180-4253-ab4e-024a289e9a52"
CM022885.1	RepeatMasker	Unknown	10418327	10418545	1822	-	.	ID="RND-5_FAMILY-533";Tend="611";Tstart="394";shortTE="F";uid="4eddd352-37b5-4945-a2d6-a3d246bae734"
CM022885.1	RepeatMasker	Unknown	9253870	9254110	1062	-	.	ID="RND-3_FAMILY-254";Tend="1190";Tstart="912";shortTE="F";uid="d9178168-d2d6-4912-affc-80208e888f53"
CM022885.1	RepeatMasker	LINE/Penelope	36683636	36684020	2326	-	.	ID="RND-1_FAMILY-923";Tend="1480";Tstart="1102";shortTE="F";uid="06ab0430-6800-4a56-83ab-1f98078da1c3"
CM022885.1	RepeatMasker	DNA/TcMar-Mariner	23247281	23247568	831	-	.	ID="RND-5_FAMILY-1509";Tend="913";Tstart="671";shortTE="F";uid="293ae335-a029-4ea2-b0b6-f829b78da437"
CM022885.1	RepeatMasker	DNA/hAT-Tip100	5154998	5155201	1541	-	.	ID="RND-1_FAMILY-217";Tend="1060";Tstart="845";shortTE="F";uid="0e35041a-3702-4bba-8cf9-8cc6a77fd042"
CM022885.1	RepeatMasker	DNA/TcMar-Mariner	5718056	5718160	414	-	.	ID="RND-6_FAMILY-14361";Tend="683";Tstart="579";shortTE="F";uid="61dee3d6-1a49-423e-b493-5f4513516d99"
CM022885.1	RepeatMasker	DNA/hAT-Tip100	20731853	20732193	1838	-	.	ID="RND-1_FAMILY-51";Tend="1521";Tstart="1174";shortTE="F";uid="e58174e2-36e9-4f11-9c24-ab85734911e4"
CM022885.1	RepeatMasker	DNA/MULE-MuDR	28265191	28265382	1215	-	.	ID="RND-1_FAMILY-161";Tend="1130";Tstart="934";shortTE="F";uid="dfde3d39-a410-41b9-aa81-82fc95b84198"
CM022885.1	RepeatMasker	Unknown	15781091	15781314	2008	-	.	ID="RND-6_FAMILY-10370";Tend="458";Tstart="235";shortTE="F";uid="7c126114-2c20-47eb-9784-68bcd10ffeb7"
CM022885.1	RepeatMasker	DNA/hAT-Tip100	2456105	2456529	2745	-	.	ID="RND-1_FAMILY-217";Tend="1295";Tstart="829";shortTE="F";uid="e3475e3d-41fd-4824-8a30-1602cd7ecbf7"
CM022885.1	RepeatMasker	Unknown	7839890	7840046	589	-	.	ID="RND-5_FAMILY-1590";Tend="1717";Tstart="1566";shortTE="F";uid="93290d82-f0f8-451c-9886-c9d72a8e5ccf"
CM022885.1	RepeatMasker	Unknown	35352492	35352792	2344	-	.	ID="RND-6_FAMILY-8178";Tend="1410";Tstart="1112";shortTE="F";uid="c65a2777-a5d8-4126-8f47-b0bed0a26df2"
CM022885.1	RepeatMasker	Unknown	37802917	37803073	984	-	.	ID="RND-6_FAMILY-8178";Tend="1186";Tstart="1030";shortTE="F";uid="47cfa196-b817-46fe-a4e9-77bb63fca961"
CM022885.1	RepeatMasker	Unknown	13053133	13053957	2342	-	.	ID="RND-6_FAMILY-1126";TEgroup="ctg_12%7CRND-6_FAMILY-1126%7C2";Tend="1436";Tstart="478";shortTE="F";uid="2d48da71-1dcd-4fcf-834d-bedbb77e72cf"
CM022885.1	RepeatMasker	LTR/Gypsy	12063154	12064262	6045	-	.	ID="RND-5_FAMILY-951";Tend="1031";Tstart="23";shortTE="F";uid="f5af0c90-022d-440d-bfde-31cfb20086de"
CM022885.1	RepeatMasker	Unknown	26041113	26041416	1833	-	.	ID="RND-1_FAMILY-42";Tend="1771";Tstart="1284";shortTE="F";uid="725ad352-e8f3-46fc-8dc1-4e70054bb47d"
CM022885.1	RepeatMasker	Unknown	30257522	30257662	683	-	.	ID="RND-5_FAMILY-277";Tend="840";Tstart="692";shortTE="F";uid="af756fcc-0f70-4d27-b89e-aed304f84182"
CM022885.1	RepeatMasker	DNA/hAT-Charlie	33807881	33808147	1774	-	.	ID="RND-2_FAMILY-110";Tend="1217";Tstart="932";shortTE="F";uid="76babc7e-94ee-47c3-bcaa-5619d401be0f"
CM022885.1	RepeatMasker	DNA/TcMar-Tc1	23379877	23380152	528	-	.	ID="mariner-2_dbi";Tend="1203";Tstart="914";shortTE="F";uid="c220052f-0988-48a5-bdfc-f3073927abe6"
CM022885.1	RepeatMasker	Unknown	6227105	6227341	810	-	.	ID="RND-4_FAMILY-30";Tend="1208";Tstart="912";shortTE="F";uid="479e931d-fe36-4015-95fd-779581a4f4a3"
CM022885.1	RepeatMasker	Unknown	17958166	17958297	617	-	.	ID="RND-6_FAMILY-1245";Tend="1069";Tstart="933";shortTE="F";uid="ae6fde3b-5589-4f7d-8d34-22ca1039ac6e"
CM022885.1	RepeatMasker	RC/Helitron	22928804	22928945	1223	-	.	ID="RND-6_FAMILY-317";Tend="1076";Tstart="935";shortTE="F";uid="cdd7c2dc-5bf8-4b33-bf28-37392a278cf7"
CM022885.1	RepeatMasker	LINE/I-Jockey	8839613	8839965	689	-	.	ID="RND-4_FAMILY-1457";TEgroup="ctg_12%7CRND-4_FAMILY-1457%7C13";Tend="1092";Tstart="887";shortTE="F";uid="e53a30bd-05ff-4241-98f1-67469252b89e"
CM022885.1	RepeatMasker	Unknown	35763601	35763778	963	-	.	ID="RND-2_FAMILY-22";Tend="1142";Tstart="955";shortTE="F";uid="c8d23480-ba3a-43d5-a841-2d941198dd55"
CM022885.1	RepeatMasker	Unknown	28468414	28468557	422	-	.	ID="RND-6_FAMILY-370";Tend="1958";Tstart="1809";shortTE="F";uid="3103022c-32c7-4889-bfd3-3acd64234d71"
CM022885.1	RepeatMasker	DNA/hAT-Tip100	37376584	37377448	4812	-	.	ID="RND-1_FAMILY-785";Tend="1532";Tstart="693";shortTE="F";uid="8329fb1a-cf5e-403f-8e82-b6f1a7304da4"
CM022885.1	RepeatMasker	Unknown	35251733	35251904	823	-	.	ID="RND-4_FAMILY-4275";Tend="1086";Tstart="938";shortTE="F";uid="e5cd13dd-bae2-429d-a988-e9e5ca1b7547"
CM022885.1	RepeatMasker	LINE/RTE-BovB	33821832	33822070	618	-	.	ID="RND-1_FAMILY-30";Tend="1069";Tstart="803";shortTE="F";uid="4f452d8a-5dfe-4b6e-b459-da2bd014b2d8"
CM022885.1	RepeatMasker	LINE/Penelope	9743421	9743578	466	-	.	ID="RND-5_FAMILY-5224";Tend="1710";Tstart="1564";shortTE="F";uid="669566f7-e4ee-43e3-ad18-f28a66898a3a"
CM022885.1	RepeatMasker	SINE/tRNA-RTE	37919514	37919704	1182	-	.	ID="RND-4_FAMILY-384";Tend="1059";Tstart="861";shortTE="F";uid="1ac07127-eb8d-4c44-8809-2ab47584d3c5"
CM022885.1	RepeatMasker	Satellite	35731148	35731444	2330	-	.	ID="RND-6_FAMILY-577";Tend="1324";Tstart="1032";shortTE="F";uid="f17eeb50-334b-465d-a4fd-e61c43c16f3f"
CM022885.1	RepeatMasker	Unknown	3766014	3766267	1508	-	.	ID="RND-6_FAMILY-7290";Tend="1420";Tstart="1151";shortTE="F";uid="978ef61f-1f14-49c2-8424-75e1333e30cc"
CM022885.1	RepeatMasker	Unknown	8659806	8660057	1483	-	.	ID="RND-4_FAMILY-70";Tend="1087";Tstart="830";shortTE="F";uid="b4f69b94-2419-435a-aaf3-ec6b86e49e42"
CM022885.1	RepeatMasker	SINE/tRNA-RTE	30991256	30991553	786	-	.	ID="RND-4_FAMILY-384";Tend="1189";Tstart="850";shortTE="F";uid="b668c2d2-5491-471c-8e90-4edc9b523f48"
CM022885.1	RepeatMasker	DNA/CMC-Chapaev-3	7746710	7747065	1816	-	.	ID="RND-5_FAMILY-2511";Tend="1437";Tstart="1070";shortTE="F";uid="5157c35c-07fd-406c-8f06-31ecb20d5e22"
CM022885.1	RepeatMasker	Unknown	15387682	15388477	2475	-	.	ID="RND-6_FAMILY-1126";Tend="2614";Tstart="1310";shortTE="F";uid="f13e45da-29d0-46d0-b96e-a9a9889c3491"
CM022885.1	RepeatMasker	DNA/hAT-Charlie	36732002	36732294	1735	-	.	ID="RND-2_FAMILY-110";Tend="1220";Tstart="930";shortTE="F";uid="66d708a9-8f12-490c-88ed-0814489bbfda"
CM022885.1	RepeatMasker	DNA/hAT-Tip100	29674264	29674407	785	-	.	ID="RND-1_FAMILY-585";Tend="1016";Tstart="878";shortTE="F";uid="a3a974af-89e9-4c71-8955-fedf6e61dff0"
CM022885.1	RepeatMasker	LINE/L2	19355110	19355310	507	-	.	ID="RND-6_FAMILY-3256";Tend="1539";Tstart="700";shortTE="F";uid="4ff64aef-0fde-4b0f-a2cb-78199ef0fbfe"
CM022885.1	RepeatMasker	Satellite	1705667	1705964	2241	-	.	ID="RND-6_FAMILY-46";Tend="1209";Tstart="914";shortTE="F";uid="92fd8716-4509-478e-9d55-e479362ceb42"
CM022885.1	RepeatMasker	LINE/RTE-BovB	22669928	22670037	681	-	.	ID="RND-1_FAMILY-75";Tend="1244";Tstart="1139";shortTE="F";uid="52d4388a-740e-4f8d-8438-f832d708be73"
CM022885.1	RepeatMasker	DNA/hAT-Tip100	22581516	22581810	2086	-	.	ID="RND-1_FAMILY-1103";Tend="1543";Tstart="1243";shortTE="F";uid="0d27cce4-c365-4174-a28f-cac4ee544e99"
CM022885.1	RepeatMasker	Unknown	32637528	32637689	422	-	.	ID="RND-4_FAMILY-190";Tend="1343";Tstart="1166";shortTE="F";uid="5976bd48-ff8f-491a-ad1a-545984a43562"
CM022885.1	RepeatMasker	LINE/I-Jockey	19234388	19235082	5542	-	.	ID="RND-1_FAMILY-419";Tend="1611";Tstart="914";shortTE="F";uid="b3ebf49d-3532-4bf7-9771-a4eaadadafac"
CM022885.1	RepeatMasker	Unknown	9957726	9957893	601	-	.	ID="RND-5_FAMILY-3291";Tend="702";Tstart="542";shortTE="F";uid="774d0bb8-c21d-4550-b60b-9e520295d40d"
CM022885.1	RepeatMasker	Satellite	1000859	1001112	2218	-	.	ID="RND-6_FAMILY-577";Tend="1285";Tstart="1032";shortTE="F";uid="9730e325-1601-47ea-82bf-fca163cf46a3"
CM022885.1	RepeatMasker	SINE/tRNA-RTE	8958499	8958709	1296	-	.	ID="RND-1_FAMILY-65";Tend="1109";Tstart="891";shortTE="F";uid="65b1551f-6ae1-46ac-9444-1a6837e6e3ba"
CM022885.1	RepeatMasker	Unknown	5209549	5209671	661	-	.	ID="RND-3_FAMILY-332";Tend="1472";Tstart="1347";shortTE="F";uid="050705ed-8261-4019-be06-352b0ae6281d"
CM022885.1	RepeatMasker	Unknown	36749750	36749921	1388	-	.	ID="RND-6_FAMILY-11719";Tend="1675";Tstart="1504";shortTE="F";uid="8d0cb9c4-b627-4a0a-9832-521c8d6f913f"
CM022885.1	RepeatMasker	Unknown	15790758	15790952	1233	-	.	ID="RND-6_FAMILY-7290";Tend="1390";Tstart="1198";shortTE="F";uid="a5485a98-23e5-45b7-bad4-e85fcbaecb23"
CM022885.1	RepeatMasker	Unknown	23000633	23000742	737	-	.	ID="RND-5_FAMILY-2473";Tend="1582";Tstart="1468";shortTE="F";uid="aba86808-254c-4c19-af59-b463f719e7d1"
CM022885.1	RepeatMasker	Unknown	36720218	36720629	2340	-	.	ID="RND-1_FAMILY-49";Tend="1467";Tstart="1043";shortTE="F";uid="34cd72ca-dbe0-48d0-b78e-30f8778a5955"
CM022885.1	RepeatMasker	Unknown	31230122	31230244	458	-	.	ID="RND-6_FAMILY-9040";Tend="1330";Tstart="1213";shortTE="F";uid="26cc8939-aef7-447f-b596-1597e31dc645"
CM022885.1	RepeatMasker	LINE/Penelope	11644279	11644387	433	-	.	ID="PENELOPE-50_LMI";Tend="1503";Tstart="1395";shortTE="F";uid="478e5294-8e51-4803-b1c0-a7b854276dc2"
CM022885.1	RepeatMasker	Unknown	37468639	37468957	2473	-	.	ID="RND-1_FAMILY-525";Tend="1190";Tstart="870";shortTE="F";uid="112be547-0b89-49d4-ae06-a44a8328bf29"
CM022885.1	RepeatMasker	Unknown	42641	42804	871	-	.	ID="RND-6_FAMILY-1647";Tend="1175";Tstart="1029";shortTE="F";uid="b16c519f-15a5-45ac-a762-c3d3a93a5617"
CM022885.1	RepeatMasker	LINE/CR1	25592220	25593075	1125	-	.	ID="RND-5_FAMILY-303";Tend="1785";Tstart="858";shortTE="F";uid="5d380698-3b74-4725-a3de-84e3c4b65cec"
CM022885.1	RepeatMasker	Satellite	19865398	19866027	3161	-	.	ID="RND-5_FAMILY-2631";Tend="2137";Tstart="1438";shortTE="F";uid="97e8c63a-5a79-4273-8a3e-d5aa91c45c73"
CM022885.1	RepeatMasker	Unknown	25043568	25043986	3671	-	.	ID="RND-5_FAMILY-3848";Tend="808";Tstart="390";shortTE="F";uid="60d756cd-eb2e-4d07-b4d8-cf990b473194"
CM022885.1	RepeatMasker	DNA/TcMar-Tc1	5702862	5703127	571	-	.	ID="rnd-5_family-509";Tend="1592";Tstart="1303";shortTE="F";uid="768cc172-dc2c-4226-9f4f-b7954172b324"
CM022885.1	RepeatMasker	Unknown	20731089	20731211	469	-	.	ID="RND-1_FAMILY-159";Tend="1090";Tstart="968";shortTE="F";uid="45525dfb-405e-4b8f-a608-d9563f8d1080"
CM022885.1	RepeatMasker	LINE/I	34772900	34773066	529	-	.	ID="RND-5_FAMILY-4756";Tend="1087";Tstart="900";shortTE="F";uid="90501543-ba10-4c85-bb44-d51075d8748c"
CM022885.1	RepeatMasker	Unknown	32409880	32410079	1110	-	.	ID="RND-2_FAMILY-22";Tend="1147";Tstart="956";shortTE="F";uid="c5d5203b-5d43-4f72-81af-d79b102281c5"
CM022885.1	RepeatMasker	Unknown	16713944	16714268	2417	-	.	ID="RND-5_FAMILY-336";Tend="3526";Tstart="3195";shortTE="F";uid="67444552-76f9-46ce-b4db-a8f49be30c0c"
CM022885.1	RepeatMasker	DNA/hAT-Tip100	7484184	7484386	1389	-	.	ID="RND-1_FAMILY-688";Tend="1155";Tstart="958";shortTE="F";uid="7a22d234-b2e9-4fe5-b81a-5d0e5b502bb0"
CM022885.1	RepeatMasker	SINE/tRNA-RTE	29345353	29345504	990	-	.	ID="RND-6_FAMILY-1330";Tend="1081";Tstart="931";shortTE="F";uid="470dd971-e49f-4551-a56d-6beb10e1c541"
CM022885.1	RepeatMasker	SINE/tRNA-RTE	27383552	27383836	2438	-	.	ID="RND-1_FAMILY-29";Tend="1128";Tstart="844";shortTE="F";uid="eb3d2af1-ded2-4c95-9737-5778260b2736"
CM022885.1	RepeatMasker	Unknown	38677559	38677679	501	-	.	ID="RND-6_FAMILY-1727";Tend="1537";Tstart="1430";shortTE="F";uid="2bab781e-97c9-4221-aee4-1b227969871a"
CM022885.1	RepeatMasker	LINE/Penelope	11891537	11891873	1695	-	.	ID="RND-5_FAMILY-2116";TEgroup="ctg_12%7CRND-5_FAMILY-2116%7C5";Tend="1642";Tstart="1006";shortTE="F";uid="5b322d49-7530-402d-8a21-0894c5bea890"
CM022885.1	RepeatMasker	Unknown	5371658	5371764	409	-	.	ID="RND-1_FAMILY-81";Tend="1581";Tstart="1482";shortTE="F";uid="7d476e4f-27ce-480e-826f-adb89fbcda2f"
CM022885.1	RepeatMasker	SINE/tRNA-RTE	38809103	38809203	575	-	.	ID="RND-6_FAMILY-1330";Tend="1103";Tstart="1002";shortTE="F";uid="42760a80-f2e1-4057-b156-2e879689616a"
CM022885.1	RepeatMasker	Unknown	34660769	34660953	567	-	.	ID="RND-4_FAMILY-1056";Tend="545";Tstart="365";shortTE="F";uid="800fc161-e2a2-4a1f-96f2-cdaad2f37cea"
CM022885.1	RepeatMasker	Unknown	27255220	27255416	1525	-	.	ID="RND-1_FAMILY-39";Tend="800";Tstart="605";shortTE="F";uid="489e6759-6bfa-4805-b9ae-b5a699f6d365"
CM022885.1	RepeatMasker	DNA/TcMar-Tc1	20444037	20444255	998	-	.	ID="MARINER-12_HSAL";Tend="226";Tstart="1";shortTE="F";uid="089b95ec-18eb-4ae4-901c-91a8f9d8c062"
CM022885.1	RepeatMasker	Unknown	37593753	37594037	958	-	.	ID="RND-6_FAMILY-2400";Tend="1335";Tstart="1027";shortTE="F";uid="b89b3145-cd45-435c-af74-29cd1f4e94ea"
CM022885.1	RepeatMasker	Unknown	2324627	2324757	1076	-	.	ID="RND-1_FAMILY-136";Tend="1047";Tstart="914";shortTE="F";uid="4407602a-671e-4a44-b9be-c9d469e67974"
CM022885.1	RepeatMasker	Unknown	25869162	25869357	780	-	.	ID="RND-1_FAMILY-94";Tend="1528";Tstart="1335";shortTE="F";uid="86db7bfd-17d3-45dd-a05b-de5b1d9709b8"
CM022885.1	RepeatMasker	DNA/TcMar-Tc1	21119991	21120738	3604	-	.	ID="RND-6_FAMILY-4360";TEgroup="ctg_12%7CRND-6_FAMILY-4360%7C1";Tend="1367";Tstart="759";shortTE="F";uid="2b3ca6ba-e51e-4006-b3d4-afa6e708bcae"
CM022885.1	RepeatMasker	DNA/TcMar-Tc1	38052677	38053402	4938	-	.	ID="RND-5_FAMILY-701";Tend="1758";Tstart="990";shortTE="F";uid="cac5128b-af11-4815-b1cb-1629180424a8"
CM022885.1	RepeatMasker	Unknown	31743303	31743651	3054	-	.	ID="RND-6_FAMILY-5006";Tend="1448";Tstart="1100";shortTE="F";uid="7b3839c1-c809-4149-80a3-ea9ef4dac82c"
CM022885.1	RepeatMasker	DNA	22449998	22450124	455	-	.	ID="RND-3_FAMILY-44";Tend="1786";Tstart="1661";shortTE="F";uid="b8f9b8a0-e469-437f-aad0-ce05a157ba13"
CM022885.1	RepeatMasker	Unknown	31797990	31798239	1425	-	.	ID="RND-5_FAMILY-1590";Tend="1661";Tstart="1281";shortTE="F";uid="b799a5c5-f5b5-4fb5-b999-40b3f6ad6165"
CM022885.1	RepeatMasker	DNA/TcMar-Mariner	2068169	2069094	3564	-	.	ID="RND-1_FAMILY-346";TEgroup="ctg_12%7CRND-1_FAMILY-346%7C3";Tend="1694";Tstart="960";shortTE="F";uid="a41668ab-0c40-4faa-a9c3-005c7b4ed6d6"
CM022885.1	RepeatMasker	Unknown	996440	996798	2885	-	.	ID="RND-5_FAMILY-806";Tend="1268";Tstart="919";shortTE="F";uid="eb9f908c-2a4b-411e-9101-29c77c878074"
CM022885.1	RepeatMasker	LINE/Penelope	8725974	8726103	812	-	.	ID="RND-5_FAMILY-178";Tend="1536";Tstart="1405";shortTE="F";uid="32e42755-175b-4de8-86bc-35dc1e1433f3"
CM022885.1	RepeatMasker	RC/Helitron	6053200	6053315	542	-	.	ID="RND-6_FAMILY-4124";Tend="1598";Tstart="1473";shortTE="F";uid="f9f41ef6-47df-4f37-b47a-0817e38a6a4a"
CM022885.1	RepeatMasker	RC/Helitron	13322491	13322613	443	-	.	ID="RND-1_FAMILY-193";Tend="834";Tstart="712";shortTE="F";uid="b90b4815-b1ff-4e23-9aac-d4e6dfbab817"
CM022885.1	RepeatMasker	DNA/hAT-Tip100	6722619	6722897	1069	-	.	ID="rnd-3_family-262";Tend="1164";Tstart="881";shortTE="F";uid="11bc739e-2d86-4007-a70e-9d41750431ff"
CM022885.1	RepeatMasker	RC/Helitron	22473362	22473602	1803	-	.	ID="RND-6_FAMILY-317";Tend="1183";Tstart="934";shortTE="F";uid="3b3048c2-67a2-4414-9691-3f7b6c2e6ea0"
CM022885.1	RepeatMasker	Unknown	4055876	4056052	510	-	.	ID="RND-5_FAMILY-2732";Tend="1398";Tstart="1247";shortTE="F";uid="9cae053e-5d0f-4332-b8eb-ec85fa887de7"
CM022885.1	RepeatMasker	LINE/Penelope	37965124	37965355	1957	-	.	ID="RND-5_FAMILY-178";Tend="1099";Tstart="868";shortTE="F";uid="5c4c733f-43da-4fea-9ebb-9b76bd3a6eae"
CM022885.1	RepeatMasker	Unknown	32854160	32854355	1197	-	.	ID="RND-5_FAMILY-1523";Tend="1108";Tstart="909";shortTE="F";uid="ef5e20ad-bc3d-4de8-8c7f-d8f143caf22b"
CM022885.1	RepeatMasker	Unknown	34678564	34678696	573	-	.	ID="RND-4_FAMILY-560";Tend="988";Tstart="853";shortTE="F";uid="43a76f0c-50ed-43a2-a385-a6152daeb3d5"
CM022885.1	RepeatMasker	Unknown	18744166	18744360	1377	-	.	ID="RND-5_FAMILY-1523";Tend="1129";Tstart="933";shortTE="F";uid="e3aebb5c-2cbb-4fc3-940d-b874ef7b1326"
CM022885.1	RepeatMasker	Satellite	18492945	18493209	2119	-	.	ID="RND-6_FAMILY-46";Tend="1198";Tstart="934";shortTE="F";uid="be42a276-9c2b-4b40-bce1-bfadef534f26"
CM022885.1	RepeatMasker	LTR/Gypsy	18907828	18908027	1179	-	.	ID="RND-6_FAMILY-550";Tend="1225";Tstart="1010";shortTE="F";uid="64b9e4a7-f840-4bf0-a53d-94412581df6f"
CM022885.1	RepeatMasker	RC/Helitron	32925291	32925459	781	-	.	ID="RND-1_FAMILY-999";Tend="2122";Tstart="1957";shortTE="F";uid="43a3aa8b-1a32-423b-aa6e-0c615c83deee"
CM022885.1	RepeatMasker	Unknown	1507076	1507620	4564	-	.	ID="RND-5_FAMILY-832";Tend="1379";Tstart="833";shortTE="F";uid="3f4195c3-3fa2-40a7-9909-ad92cfda40c8"
CM022885.1	RepeatMasker	Unknown	9647570	9648238	3886	-	.	ID="RND-1_FAMILY-49";Tend="1617";Tstart="529";shortTE="F";uid="aeac91e4-8145-4488-9c58-4c246a64291f"
CM022885.1	RepeatMasker	DNA/TcMar-Tc1	29372167	29373440	7460	-	.	ID="RND-1_FAMILY-640";Tend="2346";Tstart="1070";shortTE="F";uid="0fcceccc-dc03-4692-b325-731e85a10fd2"
CM022885.1	RepeatMasker	LINE/RTE-BovB	19005207	19005499	1629	-	.	ID="RND-5_FAMILY-1885";Tend="1219";Tstart="912";shortTE="F";uid="058709cd-d0ce-4fb4-87ac-138a21aea299"
CM022885.1	RepeatMasker	SINE/tRNA-RTE	28505727	28505974	592	-	.	ID="RND-4_FAMILY-384";Tend="1163";Tstart="864";shortTE="F";uid="72da9094-52c6-4ad3-b662-63b787afd832"
CM022885.1	RepeatMasker	RC/Helitron	3615909	3616027	509	-	.	ID="RND-6_FAMILY-2083";Tend="1164";Tstart="1045";shortTE="F";uid="5f36def3-2feb-413f-be83-f829e0bd0e9c"
CM022885.1	RepeatMasker	Unknown	27840566	27840937	2890	-	.	ID="RND-2_FAMILY-87";Tend="1315";Tstart="930";shortTE="F";uid="0827f9a5-8b1b-4513-988a-0e0ef5706625"
CM022885.1	RepeatMasker	Unknown	22279892	22280652	5351	-	.	ID="RND-5_FAMILY-1251";Tend="1435";Tstart="640";shortTE="F";uid="47d01809-26bc-4d60-a5fd-3f04756e7734"
CM022885.1	RepeatMasker	Unknown	19721626	19721844	1718	-	.	ID="RND-1_FAMILY-137";Tend="1213";Tstart="988";shortTE="F";uid="7e231fdd-aaa6-45b1-b14f-97eac0421c86"
CM022885.1	RepeatMasker	Unknown	8924681	8924881	1316	-	.	ID="RND-1_FAMILY-206";Tend="1827";Tstart="1617";shortTE="F";uid="aad71bc5-dbcb-4030-8ba6-6d005128c3a9"
CM022885.1	RepeatMasker	DNA/hAT-Tip100	3835036	3835687	773	-	.	ID="RND-5_FAMILY-3574";TEgroup="ctg_12%7CRND-5_FAMILY-3574%7C2";Tend="1331";Tstart="871";shortTE="F";uid="338183d2-7967-4b57-bdac-40746cfc4d9a"
CM022885.1	RepeatMasker	Unknown	30292202	30292571	1260	-	.	ID="RND-4_FAMILY-1056";Tend="2069";Tstart="1672";shortTE="F";uid="5c350083-4a12-4217-bc40-38cddb40fb7e"
CM022885.1	RepeatMasker	RC/Helitron	10028835	10028948	881	-	.	ID="RND-1_FAMILY-204";Tend="929";Tstart="816";shortTE="F";uid="82e67dd0-ab32-480c-8990-dda9e6605684"
CM022885.1	RepeatMasker	SINE/tRNA-RTE	30462062	30462165	453	-	.	ID="RND-1_FAMILY-65";Tend="1000";Tstart="896";shortTE="F";uid="2d4a7a7b-97bc-4283-bd32-c6e465d3a116"
CM022885.1	RepeatMasker	Unknown	2596720	2596991	983	-	.	ID="RND-6_FAMILY-2400";Tend="1319";Tstart="1044";shortTE="F";uid="08c0d613-bba8-4fff-ab08-7e1c2a2cf8d2"
CM022885.1	RepeatMasker	Unknown	5240420	5240807	1465	-	.	ID="RND-1_FAMILY-39";Tend="1029";Tstart="783";shortTE="F";uid="19cd35bf-c952-49e3-9fc2-ffcb5cd3bb37"
CM022885.1	RepeatMasker	LINE/R1	12152209	12152325	463	-	.	ID="RND-6_FAMILY-8050";Tend="1220";Tstart="1107";shortTE="F";uid="c1460b56-2ed4-4cf0-bead-614651f86aac"
CM022885.1	RepeatMasker	Unknown	27589682	27590017	2572	-	.	ID="RND-1_FAMILY-133";Tend="1532";Tstart="1190";shortTE="F";uid="6031ae76-64b8-43ab-8ef7-97e84b7f6e2f"
CM022885.1	RepeatMasker	Unknown	7506510	7506809	1035	-	.	ID="RND-6_FAMILY-11688";Tend="1356";Tstart="1012";shortTE="F";uid="a8cd754f-300b-40ce-ba81-b6ab1d47f6da"
CM022885.1	RepeatMasker	DNA/TcMar-Tc1	24586220	24586495	1514	-	.	ID="RND-1_FAMILY-873";Tend="2223";Tstart="1898";shortTE="F";uid="d6a1276b-ecf5-485d-9449-45440235fe90"
CM022885.1	RepeatMasker	Satellite	28757303	28757442	693	-	.	ID="RND-5_FAMILY-1876";Tend="2524";Tstart="2400";shortTE="F";uid="a2921419-9104-4b29-972d-0a1d3c50c50a"
CM022885.1	RepeatMasker	LINE/Penelope	33213486	33213637	711	-	.	ID="RND-5_FAMILY-309";TEgroup="ctg_12%7CRND-5_FAMILY-309%7C2";Tend="1308";Tstart="1199";shortTE="F";uid="f04159db-7055-4b6d-aa4d-97861f1806d4"
CM022885.1	RepeatMasker	LTR	20536117	20537368	9613	-	.	ID="RND-1_FAMILY-697";Tend="1840";Tstart="594";shortTE="F";uid="2a79b391-d1ab-4017-b734-107e71fb2977"
CM022885.1	RepeatMasker	LINE/L2	30360017	30362308	15768	-	.	ID="RND-5_FAMILY-190";Tend="2343";Tstart="75";shortTE="F";uid="eba79ac3-b9e1-4b6b-81c8-500b10843bb2"
CM022885.1	RepeatMasker	Unknown	21624948	21625669	5800	-	.	ID="RND-1_FAMILY-133";Tend="1530";Tstart="811";shortTE="F";uid="0d47b037-a518-4a27-8c4d-711d88e3f7ed"
CM022885.1	RepeatMasker	DNA/TcMar-Tc1	29760665	29761349	3147	-	.	ID="RND-1_FAMILY-1118";TEgroup="ctg_12%7CRND-1_FAMILY-1118%7C5";Tend="2341";Tstart="57";shortTE="F";uid="ed896151-f4be-438c-8f64-fa18dc7dcdfc"
CM022885.1	RepeatMasker	Unknown	25277836	25278097	2287	-	.	ID="RND-1_FAMILY-176";Tend="2324";Tstart="2063";shortTE="F";uid="8dedc758-b63a-4806-a493-c934903cd10c"
CM022885.1	RepeatMasker	DNA/TcMar-Tc1	213352	213559	1618	-	.	ID="RND-1_FAMILY-961";Tend="1078";Tstart="872";shortTE="F";uid="3aa15357-c08b-45b1-b458-b41f127ac059"
CM022885.1	RepeatMasker	Unknown	18651267	18651511	582	-	.	ID="RND-5_FAMILY-832";Tend="1394";Tstart="1129";shortTE="F";uid="bf387c6e-eb92-4f5e-8317-4461fe21ff92"
CM022885.1	RepeatMasker	Unknown	5085472	5085603	578	-	.	ID="RND-4_FAMILY-560";Tend="1028";Tstart="871";shortTE="F";uid="23046383-0110-4cb0-82b7-8ebd01d0e069"
CM022885.1	RepeatMasker	RC/Helitron	21337835	21338126	798	-	.	ID="RND-4_FAMILY-2756";Tend="1160";Tstart="925";shortTE="F";uid="92297393-0351-4a38-94f2-05d8c62cf502"
CM022885.1	RepeatMasker	Unknown	37961217	37961371	1121	-	.	ID="RND-6_FAMILY-11719";Tend="1677";Tstart="1518";shortTE="F";uid="432cef4a-07d0-4375-b6f8-9739d1b3c741"
CM022885.1	RepeatMasker	LINE/CR1	19756321	19756631	1680	-	.	ID="RND-1_FAMILY-869";Tend="2260";Tstart="1964";shortTE="F";uid="b622e3cb-a471-4e6f-8919-def1e471d10e"
CM022885.1	RepeatMasker	LINE/RTE-BovB	18108605	18108918	1790	-	.	ID="RND-1_FAMILY-30";Tend="1123";Tstart="800";shortTE="F";uid="305dc3b9-2f5c-4fd7-8bfc-9093f8b1fa38"
CM022885.1	RepeatMasker	Unknown	31573420	31573557	402	-	.	ID="RND-6_FAMILY-370";Tend="1951";Tstart="1810";shortTE="F";uid="307a7da1-de7a-498a-8aa7-ff7dd19f688b"
CM022885.1	RepeatMasker	LINE/RTE-BovB	27184171	27184403	1356	-	.	ID="RND-1_FAMILY-75";Tend="1828";Tstart="1593";shortTE="F";uid="ee016511-c1e1-4463-bd55-4f4d6f13d6e7"
CM022885.1	RepeatMasker	Unknown	37804211	37804399	944	-	.	ID="RND-1_FAMILY-49";Tend="1212";Tstart="993";shortTE="F";uid="594823eb-bb34-4179-85cb-96856ccfa4d2"
CM022885.1	RepeatMasker	Unknown	18106391	18107155	966	-	.	ID="RND-4_FAMILY-369";Tend="1479";Tstart="786";shortTE="F";uid="fb2ee596-d6ac-46fa-a6a8-bc2325076c05"
CM022885.1	RepeatMasker	Unknown	21790325	21790468	536	-	.	ID="RND-1_FAMILY-203";Tend="2086";Tstart="1943";shortTE="F";uid="350fbe59-1809-4693-afb9-b8f84cb1c20f"
CM022885.1	RepeatMasker	Unknown	28769225	28769514	2327	-	.	ID="RND-1_FAMILY-176";Tend="1099";Tstart="818";shortTE="F";uid="9d62607c-1d4e-4f17-8a0a-d986f3c3aca4"
CM022885.1	RepeatMasker	Unknown	34165829	34166039	793	-	.	ID="RND-5_FAMILY-3581";Tend="2642";Tstart="2420";shortTE="F";uid="6bd2a073-b2a3-4c14-bbb1-30f45522894b"
CM022885.1	RepeatMasker	Unknown	25336587	25336772	1611	-	.	ID="RND-1_FAMILY-294";Tend="230";Tstart="44";shortTE="F";uid="41f54a4c-aa55-4d68-9b01-13eea0b9ca07"
CM022885.1	RepeatMasker	DNA/TcMar-Mariner	10233602	10233946	1231	-	.	ID="MARINER-9_PBA";Tend="1318";Tstart="956";shortTE="F";uid="ea66ae4a-c2ee-477b-b954-1cd9d5086a74"
CM022885.1	RepeatMasker	Unknown	14827418	14828143	684	-	.	ID="RND-5_FAMILY-3498";Tend="1166";Tstart="908";shortTE="F";uid="960cfdca-af17-4259-8fc0-e5a54bc939f4"
CM022885.1	RepeatMasker	Unknown	37898247	37898398	1338	-	.	ID="RND-6_FAMILY-3656";Tend="1127";Tstart="976";shortTE="F";uid="b68f35fc-a56d-4e38-873f-303354fe3a52"
CM022885.1	RepeatMasker	LINE/RTE-BovB	7862281	7862383	506	-	.	ID="RND-6_FAMILY-8770";Tend="1569";Tstart="1464";shortTE="F";uid="1799843f-0324-40b8-b946-c68d85774815"
CM022885.1	RepeatMasker	Unknown	23598820	23599325	2810	-	.	ID="RND-1_FAMILY-49";Tend="1480";Tstart="958";shortTE="F";uid="6b2e9d2d-e0e2-4ba7-bcb6-0e0ec4b0c3bf"
CM022885.1	RepeatMasker	Unknown	24576438	24576575	601	-	.	ID="RND-6_FAMILY-2400";Tend="1238";Tstart="810";shortTE="F";uid="87f53ccc-4628-4b7e-b219-6ec04ff9ce32"
CM022885.1	RepeatMasker	Unknown	11076455	11076619	844	-	.	ID="RND-1_FAMILY-362";Tend="1535";Tstart="1363";shortTE="F";uid="efabe13f-d59d-4d4a-ba41-cc6ff02daa54"
CM022885.1	RepeatMasker	Unknown	36091676	36091831	1175	-	.	ID="RND-5_FAMILY-1706";Tend="1092";Tstart="937";shortTE="F";uid="f8f460e9-3252-491e-a19e-a29a7c014982"
CM022885.1	RepeatMasker	DNA/hAT-Tip100	7059983	7060770	4390	-	.	ID="RND-6_FAMILY-3283";Tend="1578";Tstart="827";shortTE="F";uid="045c7bda-8886-4e31-b77a-109a550caa66"
CM022885.1	RepeatMasker	Unknown	10965635	10965843	1481	-	.	ID="RND-1_FAMILY-66";Tend="1143";Tstart="938";shortTE="F";uid="6dd40a49-a099-4f2e-beb2-976475c9114e"
CM022885.1	RepeatMasker	DNA/hAT-Tip100	34874276	34874565	1065	-	.	ID="RND-5_FAMILY-697";TEgroup="ctg_12%7CRND-5_FAMILY-697%7C2";Tend="1156";Tstart="983";shortTE="F";uid="eacdf5cd-5ef7-480d-8ce6-e34c259adaa0"
CM022885.1	RepeatMasker	DNA/TcMar-Mariner	16914749	16915218	3713	-	.	ID="RND-1_FAMILY-346";Tend="1688";Tstart="1219";shortTE="F";uid="a8d31082-dd1f-448e-ac64-c7bc65b89f4d"
CM022885.1	RepeatMasker	DNA/hAT-Charlie	29231026	29231572	1709	-	.	ID="RND-2_FAMILY-110";TEgroup="ctg_12%7CRND-2_FAMILY-110%7C29";Tend="1327";Tstart="977";shortTE="F";uid="2489a5cf-3403-4a75-9b4f-5a1fb4119784"
CM022885.1	RepeatMasker	DNA/TcMar-Tc4	17077305	17079336	14976	-	.	ID="rnd-5_family-127";Tend="2432";Tstart="493";shortTE="F";uid="84cb6f1d-f614-40e9-851b-aa16672daa1e"
CM022885.1	RepeatMasker	Unknown	9883199	9883406	988	-	.	ID="RND-6_FAMILY-1126";Tend="1563";Tstart="1357";shortTE="F";uid="92922e08-d456-42f4-94d6-3b6b5fa8c7fd"
CM022885.1	RepeatMasker	Unknown	2926239	2926346	450	-	.	ID="RND-4_FAMILY-45";Tend="1150";Tstart="1034";shortTE="F";uid="151f3282-3fd4-4998-9372-791705f74fa1"
CM022885.1	RepeatMasker	LINE/I-Jockey	8182553	8182712	491	-	.	ID="RND-4_FAMILY-1457";Tend="1251";Tstart="1090";shortTE="F";uid="7bd274a8-df7d-4023-b4c1-26398d101ba4"
CM022885.1	RepeatMasker	Unknown	3317095	3317352	1837	-	.	ID="RND-1_FAMILY-342";Tend="1133";Tstart="879";shortTE="F";uid="f77db9f2-56b3-408d-a372-0cb640c6caad"
CM022885.1	RepeatMasker	SINE/tRNA-RTE	7149320	7149609	1817	-	.	ID="RND-4_FAMILY-632";Tend="1105";Tstart="799";shortTE="F";uid="b33e9ca5-1129-4ed4-aeb0-68dc0d281cc1"
CM022885.1	RepeatMasker	Unknown	17050825	17053838	27392	-	.	ID="RND-1_FAMILY-452";Tend="3422";Tstart="409";shortTE="F";uid="dcb3964d-4659-4cd8-b07c-39821822c6fd"
CM022885.1	RepeatMasker	RC/Helitron	2726313	2726758	3483	-	.	ID="RND-1_FAMILY-31";Tend="1375";Tstart="929";shortTE="F";uid="9d931f3a-03a2-43a1-ac55-31b6142e4731"
CM022885.1	RepeatMasker	RC/Helitron	19502272	19502552	565	-	.	ID="RND-1_FAMILY-50";Tend="1188";Tstart="885";shortTE="F";uid="4a5d0dfa-fd5c-4260-aa27-6f44517d9aea"
CM022885.1	RepeatMasker	DNA/TcMar-Tc1	3137765	3137955	485	-	.	ID="RND-6_FAMILY-2073";Tend="1304";Tstart="1113";shortTE="F";uid="fa0a0eca-6941-4d7a-94b1-c8b02a50589d"
CM022885.1	RepeatMasker	Unknown	38142481	38143074	4874	-	.	ID="RND-5_FAMILY-2121";Tend="1511";Tstart="919";shortTE="F";uid="1f2fde5e-d591-47fa-b1e3-ec5d1e5fa8d6"
CM022885.1	RepeatMasker	LINE/I-Jockey	38689002	38689201	462	-	.	ID="RND-1_FAMILY-850";Tend="1113";Tstart="907";shortTE="F";uid="79a4ecaf-ed8e-4b0b-ad01-20094cbffe60"
CM022885.1	RepeatMasker	DNA/hAT-Tip100	5133070	5133408	2232	-	.	ID="RND-4_FAMILY-2323";Tend="1319";Tstart="986";shortTE="F";uid="3cb32016-969f-4cfb-8f0c-a046d91ad98e"
CM022885.1	RepeatMasker	RC/Helitron	20732179	20732345	1332	-	.	ID="RND-6_FAMILY-12178";Tend="1210";Tstart="1044";shortTE="F";uid="79170a80-9905-4dd6-a8fc-4faafcff5f37"
CM022885.1	RepeatMasker	Unknown	2656151	2656269	973	-	.	ID="RND-1_FAMILY-319";Tend="1107";Tstart="991";shortTE="F";uid="fced71c1-b9c8-4756-ad98-c6c8cec5519b"
CM022885.1	RepeatMasker	Unknown	36764632	36764884	1598	-	.	ID="RND-6_FAMILY-1688";Tend="1169";Tstart="907";shortTE="F";uid="b55fb82a-53ec-4eb7-9185-12dc90d3334f"
CM022885.1	RepeatMasker	SINE/tRNA-RTE	1684643	1684955	2277	-	.	ID="RND-4_FAMILY-632";Tend="1110";Tstart="795";shortTE="F";uid="75f2b20e-f983-4b2a-b86e-0289b2a34a3b"
CM022885.1	RepeatMasker	Unknown	19659086	19660253	2240	-	.	ID="RND-5_FAMILY-2473";TEgroup="ctg_12%7CRND-5_FAMILY-2473%7C5";Tend="1949";Tstart="788";shortTE="F";uid="87ecdb3b-a1ee-426c-9fae-ac151ebd4547"
CM022885.1	RepeatMasker	Unknown	30895223	30895325	431	-	.	ID="RND-6_FAMILY-125";Tend="439";Tstart="334";shortTE="F";uid="6d39a60a-4a6f-4a15-b17b-231426479368"
CM022885.1	RepeatMasker	SINE/tRNA-RTE	5241349	5241668	2614	-	.	ID="RND-4_FAMILY-384";Tend="1178";Tstart="862";shortTE="F";uid="146f979b-3b98-453e-98c7-398544059297"
CM022885.1	RepeatMasker	Unknown	31293922	31294147	1131	-	.	ID="RND-2_FAMILY-87";Tend="1257";Tstart="1021";shortTE="F";uid="eec5e700-00d5-43cf-a513-9b9120e94112"
CM022885.1	RepeatMasker	Unknown	36387430	36387655	1398	-	.	ID="RND-1_FAMILY-115";Tend="1123";Tstart="901";shortTE="F";uid="8f90c777-7f73-468d-985f-dea3e22f9f0a"
CM022885.1	RepeatMasker	Unknown	4275621	4275743	411	-	.	ID="RND-6_FAMILY-6725";Tend="122";Tstart="2";shortTE="F";uid="6d08a2a4-9215-4351-a73c-746b4829e447"
CM022885.1	RepeatMasker	LINE/RTE-BovB	28736328	28736599	1654	-	.	ID="RND-1_FAMILY-30";Tend="1122";Tstart="846";shortTE="F";uid="c6e4452f-9c16-4874-b436-5e43212309a1"
CM022885.1	RepeatMasker	Unknown	10187031	10187183	539	-	.	ID="RND-6_FAMILY-446";Tend="1433";Tstart="1249";shortTE="F";uid="f0ff4cfa-0190-4336-b017-31cf59cd2df5"
CM022885.1	RepeatMasker	DNA/hAT-Blackjack	23799597	23799759	1073	-	.	ID="RND-1_FAMILY-493";Tend="1181";Tstart="1020";shortTE="F";uid="241d6cf8-2bdd-4d64-a3e7-aecdedfe9e37"
CM022885.1	RepeatMasker	SINE/MIR	37960780	37961058	1298	-	.	ID="RND-1_FAMILY-44";Tend="1182";Tstart="886";shortTE="F";uid="5d487a77-cac5-42c7-bb2c-0fb4402efc11"
CM022885.1	RepeatMasker	DNA	24695792	24696090	1901	-	.	ID="rnd-3_family-44";Tend="2967";Tstart="2536";shortTE="F";uid="07d2dfdc-24a1-4136-b027-7195eaeec739"
CM022885.1	RepeatMasker	Unknown	33630791	33630902	476	-	.	ID="RND-4_FAMILY-30";Tend="1286";Tstart="1162";shortTE="F";uid="46d159cc-cc10-43b3-ae6e-44710dafe498"
CM022885.1	RepeatMasker	Unknown	17694999	17695168	1429	-	.	ID="RND-1_FAMILY-133";Tend="1329";Tstart="1151";shortTE="F";uid="ec7c8fbd-7a1b-4196-a920-dc3c5b2b55fb"
CM022885.1	RepeatMasker	Unknown	30285900	30286095	1211	-	.	ID="RND-1_FAMILY-66";Tend="1141";Tstart="937";shortTE="F";uid="3bdc0c57-8087-4f79-88a1-1093d45ed26d"
CM022885.1	RepeatMasker	Unknown	4434771	4435622	4577	-	.	ID="RND-6_FAMILY-4823";Tend="1558";Tstart="689";shortTE="F";uid="932888f2-507d-48a5-9005-688a8b1aaa87"
CM022885.1	RepeatMasker	LINE/CR1	1082385	1082732	1924	-	.	ID="RND-6_FAMILY-7637";Tend="1292";Tstart="945";shortTE="F";uid="9925b1ba-c5cf-49fa-851d-ed0d9207ac93"
CM022885.1	RepeatMasker	Unknown	20546335	20546558	804	-	.	ID="RND-6_FAMILY-2064";Tend="1143";Tstart="909";shortTE="F";uid="50436cf6-6541-408e-9615-2a28c2a46abb"
CM022885.1	RepeatMasker	DNA/MULE-MuDR	7601550	7601727	852	-	.	ID="RND-1_FAMILY-161";Tend="1155";Tstart="936";shortTE="F";uid="3f8bf88c-82e8-474c-8685-5a15ff60b942"
CM022885.1	RepeatMasker	LTR/Gypsy	17353160	17353822	3064	-	.	ID="RND-6_FAMILY-551";Tend="2984";Tstart="2373";shortTE="F";uid="100265a8-47f9-4971-96e8-d5e55f65cb0f"
CM022885.1	RepeatMasker	Unknown	20986675	20986777	842	-	.	ID="RND-1_FAMILY-251";Tend="525";Tstart="110";shortTE="F";uid="b7f435a5-9e61-4ab3-8e30-fae169e1e8bc"
CM022885.1	RepeatMasker	Unknown	2252234	2252408	1269	-	.	ID="RND-4_FAMILY-2111";Tend="1129";Tstart="923";shortTE="F";uid="e4b1f086-b59b-47d1-910c-97d2bf6a6fdd"
CM022885.1	RepeatMasker	RC/Helitron	29828171	29828871	5098	-	.	ID="RND-1_FAMILY-389";Tend="1963";Tstart="1232";shortTE="F";uid="8b6a0cad-e91e-4479-acbb-808ef439d7db"
CM022885.1	RepeatMasker	Unknown	26046192	26046314	1078	-	.	ID="RND-6_FAMILY-7358";Tend="2968";Tstart="2846";shortTE="F";uid="13152b98-edf1-419f-a3dc-68470e0a74d2"
CM022885.1	RepeatMasker	LINE/Penelope	25840947	25841097	821	-	.	ID="RND-6_FAMILY-1806";TEgroup="ctg_12%7CRND-6_FAMILY-1806%7C3";Tend="1577";Tstart="1309";shortTE="T";uid="fc44ae0d-147d-4b53-82d5-55d6f803eeac"
CM022885.1	RepeatMasker	RC/Helitron	13250225	13250961	3949	-	.	ID="RND-1_FAMILY-171";Tend="2588";Tstart="1774";shortTE="F";uid="cdf647a1-ae49-4915-af81-a9e4e4f39196"
CM022885.1	RepeatMasker	SINE/tRNA-RTE	2431637	2431965	2408	-	.	ID="RND-1_FAMILY-29";Tend="1125";Tstart="806";shortTE="F";uid="acb2b15f-fdba-489c-b92a-90efb2065ce5"
CM022885.1	RepeatMasker	DNA/hAT-Charlie	811657	812076	2420	-	.	ID="RND-2_FAMILY-110";Tend="1324";Tstart="930";shortTE="F";uid="9384354a-a43d-4f33-a05c-f63f13b6062f"
CM022885.1	RepeatMasker	Unknown	22555283	22556021	4009	-	.	ID="RND-1_FAMILY-266";Tend="1717";Tstart="956";shortTE="F";uid="2cdb2d3c-5023-4e2c-8502-a7b9f23070ba"
CM022885.1	RepeatMasker	Unknown	3607874	3608151	1088	-	.	ID="RND-6_FAMILY-9040";Tend="1245";Tstart="952";shortTE="F";uid="fde38092-323b-4748-9a03-1526d3d9066a"
CM022885.1	RepeatMasker	Unknown	37530462	37530670	726	-	.	ID="RND-1_FAMILY-159";Tend="1193";Tstart="965";shortTE="F";uid="a56f0a18-ccd5-46fb-b9f6-b8ecf3a77fe3"
CM022885.1	RepeatMasker	Unknown	15537017	15537793	4094	-	.	ID="RND-1_FAMILY-199";Tend="2382";Tstart="1232";shortTE="F";uid="452bd600-5d3d-42b3-aa90-08a9c654ec61"
CM022885.1	RepeatMasker	SINE/5S	37925368	37925535	1276	-	.	ID="RND-6_FAMILY-1021";Tend="1165";Tstart="962";shortTE="F";uid="a724a828-451a-4ffa-9cd4-04b3888e7213"
CM022885.1	RepeatMasker	RC/Helitron	23468288	23469031	2545	-	.	ID="RND-1_FAMILY-314";TEgroup="ctg_12%7CRND-1_FAMILY-314%7C5";Tend="1018";Tstart="67";shortTE="F";uid="da591f1f-c825-4aa9-a5e2-0ef099a60cfc"
CM022885.1	RepeatMasker	LINE/RTE-BovB	32542460	32542682	905	-	.	ID="RND-5_FAMILY-2202";Tend="1229";Tstart="964";shortTE="F";uid="01524097-5a8a-4381-8ed8-69ddc88d35e0"
CM022885.1	RepeatMasker	Unknown	31118006	31118210	667	-	.	ID="RND-3_FAMILY-316";Tend="1132";Tstart="911";shortTE="F";uid="27b8db30-ae35-4e45-bed3-14290943b249"
CM022885.1	RepeatMasker	SINE/MIR	33991723	33991971	906	-	.	ID="RND-1_FAMILY-44";Tend="1157";Tstart="873";shortTE="F";uid="fb0ea626-63fe-4f66-af3e-cd08d1dee04c"
CM022885.1	RepeatMasker	Unknown	34784363	34784567	1538	-	.	ID="RND-1_FAMILY-66";Tend="1138";Tstart="934";shortTE="F";uid="469811d5-dd9f-4296-b8e5-267f098ba368"
CM022885.1	RepeatMasker	Unknown	21067228	21067383	975	-	.	ID="RND-5_FAMILY-1523";Tend="1108";Tstart="934";shortTE="F";uid="c2caf99f-3e43-4880-a6b5-d5abdab74f9a"
CM022885.1	RepeatMasker	Unknown	29876758	29876929	1445	-	.	ID="RND-2_FAMILY-87";Tend="1116";Tstart="941";shortTE="F";uid="46188c9f-f276-42d4-b1a6-70b627b17ad3"
CM022885.1	RepeatMasker	Satellite	26590117	26590254	729	-	.	ID="RND-6_FAMILY-46";Tend="1435";Tstart="1326";shortTE="F";uid="1fbbcda1-9196-4e01-8ad7-9a50ee876319"
CM022885.1	RepeatMasker	LTR/Pao	10127534	10128180	766	-	.	ID="BEL-6_LH-I";Tend="3085";Tstart="2433";shortTE="F";uid="1d1f3fd4-116b-4ebc-9e2e-6c7821b6079c"
CM022885.1	RepeatMasker	DNA/TcMar-Tc1	36658891	36658997	875	-	.	ID="RND-6_FAMILY-1542";Tend="2311";Tstart="2205";shortTE="F";uid="39b37693-92c5-487e-b319-1984f5c316a5"
CM022885.1	RepeatMasker	Unknown	30128894	30129169	2405	-	.	ID="RND-1_FAMILY-206";Tend="340";Tstart="65";shortTE="F";uid="ba0872fb-87c0-4cad-8d77-4d83e32bc62a"
CM022885.1	RepeatMasker	RC/Helitron	28631524	28631690	524	-	.	ID="RND-6_FAMILY-707";Tend="1469";Tstart="1302";shortTE="F";uid="ede2041e-e776-4c2e-8021-06cff5b41094"
CM022885.1	RepeatMasker	Unknown	19777286	19777953	4618	-	.	ID="RND-1_FAMILY-63";Tend="2597";Tstart="1851";shortTE="F";uid="7035e06d-d358-4683-b851-fe8a703fbde9"
CM022885.1	RepeatMasker	LINE/R1-LOA	20886925	20887185	2019	-	.	ID="RND-1_FAMILY-768";Tend="376";Tstart="117";shortTE="F";uid="b6c7f2c2-a8b1-414d-b221-5ae45ad04c73"
CM022885.1	RepeatMasker	RC/Helitron	29670901	29671072	797	-	.	ID="RND-1_FAMILY-50";Tend="1103";Tstart="903";shortTE="F";uid="3fe9bde1-6224-4a8b-aea0-e8c3af9be674"
CM022885.1	RepeatMasker	Unknown	7162025	7162179	1090	-	.	ID="RND-5_FAMILY-28";Tend="1182";Tstart="1016";shortTE="F";uid="45fa1e03-ee45-4822-b4da-8ff71290081a"
CM022885.1	RepeatMasker	Unknown	15624666	15624769	673	-	.	ID="RND-1_FAMILY-846";Tend="2452";Tstart="2349";shortTE="F";uid="6d8458ba-fda1-4b35-b843-81cdd08639fc"
CM022885.1	RepeatMasker	Unknown	38679139	38679591	2502	-	.	ID="RND-6_FAMILY-8794";Tend="1331";Tstart="900";shortTE="F";uid="f78d8c97-9c90-4c59-a9d8-1e56635c7279"
CM022885.1	RepeatMasker	Unknown	765749	765895	1186	-	.	ID="RND-6_FAMILY-8794";Tend="1018";Tstart="872";shortTE="F";uid="cc856b88-819c-4934-8ce8-b046cbdafa98"
CM022885.1	RepeatMasker	Unknown	20510470	20511708	6914	-	.	ID="RND-5_FAMILY-3189";Tend="3090";Tstart="1677";shortTE="F";uid="3977e776-0c39-435d-a0d4-7c213e2a9256"
CM022885.1	RepeatMasker	DNA/hAT-Tip100	16639888	16640077	1140	-	.	ID="RND-5_FAMILY-1423";Tend="1273";Tstart="1084";shortTE="F";uid="e614eae1-5bcd-45a1-ba6d-1fcbccae152c"
CM022885.1	RepeatMasker	Unknown	3327643	3327779	798	-	.	ID="RND-6_FAMILY-498";Tend="698";Tstart="557";shortTE="F";uid="31fcb500-9834-4843-b5fb-f5393e35165e"
CM022885.1	RepeatMasker	DNA	15291724	15291862	809	-	.	ID="RND-4_FAMILY-1031";Tend="373";Tstart="242";shortTE="F";uid="365126a7-4550-4267-a64c-e2fee9fffba2"
CM022885.1	RepeatMasker	RC/Helitron	20778131	20778382	792	-	.	ID="RND-1_FAMILY-50";Tend="1174";Tstart="924";shortTE="F";uid="c13e7b23-a217-436e-aa53-f41134af4205"
CM022885.1	RepeatMasker	Unknown	5193015	5193219	1204	-	.	ID="RND-3_FAMILY-332";Tend="1571";Tstart="1356";shortTE="F";uid="cfbc477f-2d3f-47ea-8e5e-18c68d116195"
CM022885.1	RepeatMasker	Unknown	34322630	34322851	1182	-	.	ID="RND-2_FAMILY-87";Tend="1190";Tstart="960";shortTE="F";uid="3effa957-00a8-4012-9208-bc278daa80eb"
CM022885.1	RepeatMasker	LINE/R1-LOA	23643407	23643697	1710	-	.	ID="RND-1_FAMILY-768";Tend="665";Tstart="131";shortTE="F";uid="97bc810d-579b-4552-8f6b-ba3cd407e110"
CM022885.1	RepeatMasker	Satellite	3671084	3671993	3846	-	.	ID="RND-5_FAMILY-399";Tend="1432";Tstart="634";shortTE="F";uid="c60d3bbb-621a-4d39-9b49-3f358c125348"
CM022885.1	RepeatMasker	LINE/L2	26658215	26658444	1393	-	.	ID="RND-4_FAMILY-1748";Tend="2516";Tstart="2303";shortTE="F";uid="b58606e7-1734-4675-85df-4657074b267f"
CM022885.1	RepeatMasker	DNA/hAT-Tip100	6144305	6144803	3059	-	.	ID="RND-1_FAMILY-217";Tend="1304";Tstart="844";shortTE="F";uid="3acba37e-97b1-4ce0-b012-dfb4648373aa"
CM022885.1	RepeatMasker	DNA/Sola-1	7030415	7030529	663	-	.	ID="RND-6_FAMILY-924";Tend="1323";Tstart="1202";shortTE="F";uid="545bfa55-63c0-4a65-be62-217f3dafb35b"
CM022885.1	RepeatMasker	Unknown	20273330	20273890	1410	-	.	ID="RND-1_FAMILY-485";Tend="1014";Tstart="553";shortTE="F";uid="d16bf2a0-7279-4a42-bb78-4448e171f116"
CM022885.1	RepeatMasker	LINE/RTE-BovB	33608974	33609289	1639	-	.	ID="RND-6_FAMILY-380";Tend="1219";Tstart="883";shortTE="F";uid="609e14c2-fd06-4331-97ce-18dbca4f3d73"
CM022885.1	RepeatMasker	Unknown	31713317	31713738	2412	-	.	ID="RND-6_FAMILY-11688";Tend="1311";Tstart="844";shortTE="F";uid="ecdebd33-d328-42c2-a40a-b64c72422f9e"
CM022885.1	RepeatMasker	DNA/TcMar-Tc1	546469	546578	509	-	.	ID="RND-1_FAMILY-19";Tend="1925";Tstart="1788";shortTE="F";uid="c606c224-611b-4237-97b5-1cc1a41026ad"
CM022885.1	RepeatMasker	DNA/TcMar-Tc1	36068757	36069014	3510	-	.	ID="rnd-5_family-20";Tend="1851";Tstart="1229";shortTE="F";uid="8a3c4d41-212a-46cf-9346-2bf054f564a5"
CM022885.1	RepeatMasker	Unknown	7682995	7683200	736	-	.	ID="RND-1_FAMILY-89";TEgroup="ctg_12%7CRND-1_FAMILY-89%7C1";Tend="1612";Tstart="1495";shortTE="T";uid="3d25e21d-5be2-4749-bb4b-7061bcb607d3"
CM022885.1	RepeatMasker	Unknown	2279483	2279664	1128	-	.	ID="RND-4_FAMILY-2111";Tend="1121";Tstart="923";shortTE="F";uid="5f341781-e2cb-465a-aa5a-37062c00af50"
CM022885.1	RepeatMasker	Unknown	24782540	24782971	2048	-	.	ID="RND-6_FAMILY-1126";Tend="990";Tstart="480";shortTE="F";uid="e79aab2e-e424-4d3b-b7f0-b7037003f842"
CM022885.1	RepeatMasker	Unknown	24494702	24496364	7096	-	.	ID="RND-1_FAMILY-189";Tend="1716";Tstart="129";shortTE="F";uid="1ac2d1c3-5806-437b-b1ae-3d2c91189eaf"
CM022885.1	RepeatMasker	Unknown	92803	93185	2695	-	.	ID="RND-2_FAMILY-87";Tend="1316";Tstart="817";shortTE="F";uid="8d9cdbe4-dd07-4afd-bb4d-bd088bac5038"
CM022885.1	RepeatMasker	DNA/TcMar-Tc1	6852047	6852629	8200	-	.	ID="rnd-1_family-114";Tend="2720";Tstart="1726";shortTE="F";uid="160edba2-efae-4dc3-8c35-03a3795a91be"
CM022885.1	RepeatMasker	LINE/RTE-BovB	37272488	37272623	909	-	.	ID="RND-6_FAMILY-8717";Tend="1279";Tstart="1149";shortTE="F";uid="72497c80-0904-4dfa-9667-aeb27e2ae06b"
CM022885.1	RepeatMasker	DNA/hAT-Ac	27845095	27845505	2574	-	.	ID="RND-1_FAMILY-69";Tend="2034";Tstart="1602";shortTE="F";uid="eb74face-4691-44e1-b2ef-66ef0430dd9b"
CM022885.1	RepeatMasker	DNA/MULE-MuDR	36219119	36219247	464	-	.	ID="RND-1_FAMILY-161";Tend="1107";Tstart="977";shortTE="F";uid="3cfde948-24af-4eb6-8efb-51cd08421670"
CM022885.1	RepeatMasker	Unknown	13875298	13876214	7580	-	.	ID="RND-1_FAMILY-549";Tend="1605";Tstart="691";shortTE="F";uid="358063e5-0770-46fb-8d23-8ea3642125a9"
CM022885.1	RepeatMasker	DNA/hAT-Tip100	22348720	22349138	2805	-	.	ID="RND-6_FAMILY-6216";Tend="1387";Tstart="933";shortTE="F";uid="69abcaaa-7dc6-4f8b-8a1b-45421f0f3c76"
CM022885.1	RepeatMasker	LINE/I-Jockey	4119316	4119649	1816	-	.	ID="RND-6_FAMILY-14566";Tend="1242";Tstart="880";shortTE="F";uid="3f129a21-2eff-4710-8c61-d49605d36b40"
CM022885.1	RepeatMasker	SINE/tRNA-RTE	38219810	38219963	886	-	.	ID="RND-1_FAMILY-48";Tend="1060";Tstart="902";shortTE="F";uid="dad9dcdf-00a6-4359-9526-fd48237ff087"
CM022885.1	RepeatMasker	RC/Helitron	28641607	28642002	1822	-	.	ID="RND-5_FAMILY-861";Tend="1824";Tstart="1456";shortTE="F";uid="0b2c087c-dd10-417e-bc42-24335756b492"
CM022885.1	RepeatMasker	Unknown	35203528	35203647	533	-	.	ID="RND-5_FAMILY-1523";Tend="1093";Tstart="973";shortTE="F";uid="55092993-b506-415a-a0c9-4f704a5dd945"
CM022885.1	RepeatMasker	Unknown	37665911	37666244	2534	-	.	ID="RND-6_FAMILY-3656";Tend="1563";Tstart="1229";shortTE="F";uid="23d46be4-7e56-4220-a8f8-8393c205396c"
CM022885.1	RepeatMasker	LINE/RTE-BovB	6074660	6074773	422	-	.	ID="RND-6_FAMILY-2777";Tend="1203";Tstart="1099";shortTE="F";uid="d3d45365-18f8-412e-8fc5-7e055cea2903"
CM022885.1	RepeatMasker	DNA/hAT-Tip100	33160587	33161232	5037	-	.	ID="RND-1_FAMILY-762";Tend="1468";Tstart="833";shortTE="F";uid="6a1dbc7d-e22f-4ade-a381-12518e67fe14"
CM022885.1	RepeatMasker	Unknown	16460146	16461310	3369	-	.	ID="RND-1_FAMILY-189";Tend="2209";Tstart="905";shortTE="F";uid="16ab8546-88cb-4a3b-ab6a-e1e21957b83e"
CM022885.1	RepeatMasker	Unknown	10268362	10268491	942	-	.	ID="RND-5_FAMILY-3556";Tend="1336";Tstart="1209";shortTE="F";uid="067035b0-32c2-4acc-bd48-faf6308f8787"
CM022885.1	RepeatMasker	Unknown	744446	744663	1693	-	.	ID="RND-1_FAMILY-137";Tend="1211";Tstart="989";shortTE="F";uid="47bb9816-6cdc-4798-87ae-3af24e6eb4c7"
CM022885.1	RepeatMasker	DNA/Academ-1	25205431	25206548	8110	-	.	ID="RND-5_FAMILY-1458";Tend="1141";Tstart="103";shortTE="F";uid="52d1b199-1d1f-46ee-8e47-0b3dc3d370c8"
CM022885.1	RepeatMasker	SINE/MIR	11291955	11292182	1275	-	.	ID="RND-1_FAMILY-44";Tend="1158";Tstart="884";shortTE="F";uid="3f70f3f4-141b-48dc-81b0-ce4d8626e0f8"
CM022885.1	RepeatMasker	Unknown	29446535	29447507	7250	-	.	ID="RND-6_FAMILY-3995";Tend="1465";Tstart="532";shortTE="F";uid="b1563930-e450-44c0-8f8b-90fff212f0eb"
CM022885.1	RepeatMasker	SINE/tRNA-RTE	19516605	19516813	1578	-	.	ID="RND-4_FAMILY-384";Tend="1066";Tstart="861";shortTE="F";uid="56ca0231-3003-444c-a347-5e11b775d6e6"
CM022885.1	RepeatMasker	SINE/tRNA-RTE	12638687	12638960	1094	-	.	ID="RND-4_FAMILY-384";Tend="1172";Tstart="883";shortTE="F";uid="6df612e5-9c49-40dc-b4aa-353e4899c26e"
CM022885.1	RepeatMasker	Unknown	342877	342994	857	-	.	ID="RND-1_FAMILY-39";Tend="889";Tstart="763";shortTE="F";uid="d3884d80-93d4-4b93-ae0f-7d34ebd21555"
CM022885.1	RepeatMasker	LINE/Dong-R4	1221360	1221504	413	-	.	ID="RND-6_FAMILY-7679";Tend="1206";Tstart="1030";shortTE="F";uid="048ef31a-f1f3-44f4-a37f-dd54adb4dc2e"
CM022885.1	RepeatMasker	DNA/hAT-Charlie	15855533	15855778	1969	-	.	ID="RND-1_FAMILY-582";Tend="1856";Tstart="1605";shortTE="F";uid="08e21038-d4e2-4b6c-971c-b551c77b0e4f"
CM022885.1	RepeatMasker	Unknown	14898470	14898610	413	-	.	ID="RND-5_FAMILY-555";Tend="1225";Tstart="1077";shortTE="F";uid="96236778-103a-44ed-bd25-77367da2d393"
CM022885.1	RepeatMasker	Unknown	37217614	37217749	497	-	.	ID="RND-4_FAMILY-30";Tend="1119";Tstart="972";shortTE="F";uid="3cd0761a-e930-446f-9728-9f8926a59eae"
CM022885.1	RepeatMasker	Unknown	16024067	16024306	1931	-	.	ID="RND-1_FAMILY-133";Tend="1532";Tstart="1292";shortTE="F";uid="33fe69b5-b775-4879-9bfe-6d4af00f3905"
CM022885.1	RepeatMasker	Unknown	23867159	23867949	2917	-	.	ID="RND-1_FAMILY-189";Tend="1938";Tstart="1113";shortTE="F";uid="1b01bc64-2292-493e-9c53-c42aacefe28c"
CM022885.1	RepeatMasker	RC/Helitron	16385436	16385573	1189	-	.	ID="RND-1_FAMILY-197";Tend="1791";Tstart="1654";shortTE="F";uid="55b7b020-cf2d-44e7-8430-5a380973af5d"
CM022885.1	RepeatMasker	LINE/RTE-BovB	31485910	31486259	2237	-	.	ID="RND-6_FAMILY-380";Tend="1223";Tstart="873";shortTE="F";uid="fab29cc6-b270-4e84-a2d8-545ded326b45"
CM022885.1	RepeatMasker	DNA/TcMar-Tc1	896808	897018	1379	-	.	ID="RND-5_FAMILY-1880";Tend="1646";Tstart="1415";shortTE="F";uid="9d247ac0-fc2f-4c77-928b-7e736aa24489"
CM022885.1	RepeatMasker	RC/Helitron	9877116	9878079	6767	-	.	ID="RND-6_FAMILY-671";Tend="2279";Tstart="1263";shortTE="F";uid="2a3eafa0-5985-4eba-906c-92df9a3ce45b"
CM022885.1	RepeatMasker	Unknown	13690820	13691463	1967	-	.	ID="RND-1_FAMILY-55";Tend="1150";Tstart="452";shortTE="F";uid="8d1e45cc-6baa-46a9-aaba-90f30f723e8b"
CM022885.1	RepeatMasker	DNA/TcMar-Tc1	1235246	1235469	1746	-	.	ID="RND-5_FAMILY-509";Tend="1132";Tstart="905";shortTE="F";uid="d41aec45-264e-41b0-977c-5e6e36ed9493"
CM022885.1	RepeatMasker	LINE/I-Jockey	4748970	4749100	507	-	.	ID="RND-5_FAMILY-2634";Tend="800";Tstart="629";shortTE="F";uid="4a32fe63-0136-4939-b841-cdb294f1a1f6"
CM022885.1	RepeatMasker	LINE/Penelope	19248974	19249116	650	-	.	ID="RND-1_FAMILY-172";Tend="1466";Tstart="1324";shortTE="F";uid="fe3594e1-98ca-444d-bc0c-d7862fa7b53b"
CM022885.1	RepeatMasker	Unknown	20173618	20174168	2168	-	.	ID="RND-1_FAMILY-191";Tend="1271";Tstart="727";shortTE="F";uid="b52326c6-496b-459b-b072-f8742b69c13d"
CM022885.1	RepeatMasker	DNA/hAT-Tip100	4880594	4880947	1642	-	.	ID="rnd-1_family-785";Tend="1220";Tstart="836";shortTE="F";uid="673d5bcb-5044-4968-92b8-4f79587b80aa"
CM022885.1	RepeatMasker	DNA/hAT-Tip100	38868648	38868892	1800	-	.	ID="RND-6_FAMILY-4173";Tend="1065";Tstart="829";shortTE="F";uid="9dcc6a49-da03-4a38-a23a-6aae3526439b"
CM022885.1	RepeatMasker	DNA/PIF-Spy	22286507	22286772	705	-	.	ID="RND-4_FAMILY-830";Tend="1291";Tstart="1013";shortTE="F";uid="ad3fe8cf-d7f9-4859-978e-dd9f77994b1e"
CM022885.1	RepeatMasker	Unknown	10193628	10193820	1423	-	.	ID="RND-1_FAMILY-66";Tend="1140";Tstart="941";shortTE="F";uid="d6c3723f-b9b5-45a7-a758-66bed33a0960"
CM022885.1	RepeatMasker	Unknown	34706699	34706859	537	-	.	ID="RND-2_FAMILY-87";Tend="1247";Tstart="1092";shortTE="F";uid="c84d10e3-7139-4972-af56-e4c1967c4b04"
CM022885.1	RepeatMasker	RC/Helitron	26989050	26989286	2004	-	.	ID="RND-1_FAMILY-171";Tend="2668";Tstart="2432";shortTE="F";uid="5c16dff5-1a57-4756-8a90-4863bb80bc8e"
CM022885.1	RepeatMasker	Unknown	1623094	1623289	1175	-	.	ID="RND-1_FAMILY-116";Tend="1145";Tstart="961";shortTE="F";uid="4eea3f39-e582-4886-90dd-65d12730ec4e"
CM022885.1	RepeatMasker	Unknown	20349235	20350252	7310	-	.	ID="RND-5_FAMILY-650";Tend="1729";Tstart="693";shortTE="F";uid="9bf7c666-3a07-4aa2-be5f-8f10deebf451"
CM022885.1	RepeatMasker	RC/Helitron	29249946	29250188	1955	-	.	ID="RND-1_FAMILY-193";Tend="1091";Tstart="849";shortTE="F";uid="19dd0b46-fa67-47b1-b45c-9f895b59debf"
CM022885.1	RepeatMasker	Unknown	9421892	9422140	1726	-	.	ID="RND-5_FAMILY-2398";Tend="1094";Tstart="851";shortTE="F";uid="0adc93f6-a5b2-429a-8234-780c21f998a5"
CM022885.1	RepeatMasker	Unknown	6934866	6935021	433	-	.	ID="RND-6_FAMILY-2081";Tend="959";Tstart="816";shortTE="F";uid="bba8d9a7-0fcc-4c00-9091-f0a7473282e1"
CM022885.1	RepeatMasker	DNA/TcMar-Tc1	12224706	12225010	1782	-	.	ID="RND-1_FAMILY-873";Tend="2494";Tstart="2192";shortTE="F";uid="c6fc6fcb-d49e-4728-878f-18960070df1f"
CM022885.1	RepeatMasker	Satellite	23380766	23381007	666	-	.	ID="RND-6_FAMILY-577";TEgroup="ctg_12%7CRND-6_FAMILY-577%7C3";Tend="1297";Tstart="1214";shortTE="F";uid="fc66db74-65e0-4c56-9788-4bc1fab45d4a"
CM022885.1	RepeatMasker	LINE/RTE-BovB	33399394	33399679	1878	-	.	ID="RND-1_FAMILY-30";Tend="1121";Tstart="804";shortTE="F";uid="b16e53a7-c7ca-43f4-8d2f-8c19f5c25eb9"
CM022885.1	RepeatMasker	Unknown	9946834	9946997	478	-	.	ID="RND-2_FAMILY-87";Tend="1133";Tstart="961";shortTE="F";uid="625c9e4c-1f0e-47f6-8e88-a3ae5ddbed7d"
CM022885.1	RepeatMasker	Unknown	1580410	1580679	517	-	.	ID="RND-2_FAMILY-87";TEgroup="ctg_12%7CRND-2_FAMILY-87%7C1";Tend="1225";Tstart="1098";shortTE="F";uid="5be677f6-632e-4ea9-a349-f153bdbc34b0"
CM022885.1	RepeatMasker	RC/Helitron	19849643	19849872	1875	-	.	ID="RND-1_FAMILY-193";Tend="888";Tstart="659";shortTE="F";uid="950d8a21-e179-43a5-9462-c48f150696ce"
CM022885.1	RepeatMasker	DNA/TcMar-Tc1	38316775	38317071	1402	-	.	ID="RND-1_FAMILY-961";TEgroup="ctg_12%7CRND-1_FAMILY-961%7C6";Tend="1742";Tstart="1028";shortTE="F";uid="44aff23e-c562-41c6-919b-113e24c17ecc"
CM022885.1	RepeatMasker	Unknown	6780261	6780374	433	-	.	ID="RND-5_FAMILY-1421";Tend="1626";Tstart="1496";shortTE="F";uid="d72fe4ca-906e-4b11-86ff-da1694055deb"
CM022885.1	RepeatMasker	RC/Helitron	15046374	15046503	679	-	.	ID="RND-1_FAMILY-95";Tend="1944";Tstart="1818";shortTE="F";uid="419c7525-5041-4776-b1a5-6139e115db60"
CM022885.1	RepeatMasker	LINE/Penelope	6932851	6932990	510	-	.	ID="RND-5_FAMILY-5224";Tend="1709";Tstart="1568";shortTE="F";uid="093d713e-ed69-43a1-a3c1-b473851ee7a8"
CM022885.1	RepeatMasker	Unknown	37424317	37424603	1450	-	.	ID="RND-1_FAMILY-1025";Tend="1144";Tstart="840";shortTE="F";uid="402e57c5-2f7d-4def-b87d-913893e31af7"
CM022885.1	RepeatMasker	RC/Helitron	7632789	7633472	4928	-	.	ID="RND-3_FAMILY-589";Tend="1742";Tstart="999";shortTE="F";uid="266fee2c-fdf3-44b7-899c-8499a4ade7b5"
CM022885.1	RepeatMasker	SINE/tRNA-RTE	18096327	18096648	1800	-	.	ID="RND-4_FAMILY-384";Tend="1153";Tstart="834";shortTE="F";uid="339c545f-2a58-48dd-962b-5500efaa0d7f"
CM022885.1	RepeatMasker	LINE/RTE-BovB	9867779	9868212	1014	-	.	ID="RND-6_FAMILY-380";TEgroup="ctg_12%7CRND-6_FAMILY-380%7C3";Tend="1202";Tstart="879";shortTE="F";uid="8ea47875-7f90-48e9-ab18-989f9a4581cd"
CM022885.1	RepeatMasker	RC/Helitron	27578020	27579000	4223	-	.	ID="RND-1_FAMILY-95";Tend="2012";Tstart="936";shortTE="F";uid="124dcd44-d63c-4b32-8794-6340b61bc11f"
CM022885.1	RepeatMasker	Unknown	31861077	31861229	453	-	.	ID="RND-3_FAMILY-316";Tend="1091";Tstart="934";shortTE="F";uid="847e311a-2de9-4cd9-9d21-a8e41a50e553"
CM022885.1	RepeatMasker	DNA/TcMar-Tc1	5296559	5297086	3425	-	.	ID="RND-5_FAMILY-623";Tend="1518";Tstart="987";shortTE="F";uid="d3e2e42c-0cd4-43e8-ba91-478ace8c6806"
CM022885.1	RepeatMasker	Unknown	3340135	3340487	937	-	.	ID="RND-6_FAMILY-8384";Tend="1363";Tstart="1072";shortTE="F";uid="8d7f0050-7981-47f6-b8eb-fcbee817ac54"
CM022885.1	RepeatMasker	Unknown	13703999	13704105	720	-	.	ID="RND-6_FAMILY-4632";Tend="2171";Tstart="2061";shortTE="F";uid="12e6a5cf-f04b-4167-9350-cf54d8023490"
CM022885.1	RepeatMasker	LTR/Gypsy	23051586	23052380	13721	-	.	ID="RND-6_FAMILY-551";Tend="729";Tstart="18";shortTE="F";uid="2d17a2fd-6850-4acb-aaa9-f91f774ad329"
CM022885.1	RepeatMasker	RC/Helitron	18721423	18721579	1321	-	.	ID="RND-1_FAMILY-615";Tend="3088";Tstart="2932";shortTE="F";uid="41819580-1e89-4069-a243-9a326b92dd57"
CM022885.1	RepeatMasker	Unknown	24913278	24913494	819	-	.	ID="RND-6_FAMILY-9040";Tend="1232";Tstart="963";shortTE="F";uid="e40f5f25-eaf3-4274-94ee-6adad4f789f7"
CM022885.1	RepeatMasker	Unknown	36688419	36688534	746	-	.	ID="RND-1_FAMILY-859";Tend="1001";Tstart="894";shortTE="F";uid="056151c1-e2ae-4973-978d-136e5f939e5e"
CM022885.1	RepeatMasker	Unknown	12415123	12415280	874	-	.	ID="RND-4_FAMILY-30";Tend="1104";Tstart="940";shortTE="F";uid="b4242fbf-c90f-43aa-8fdd-ce8e3e58a7d7"
CM022885.1	RepeatMasker	Unknown	14075814	14076074	923	-	.	ID="RND-1_FAMILY-99";Tend="1155";Tstart="881";shortTE="F";uid="bc5adebe-7b98-4c51-9d53-7bf89a859f34"
CM022885.1	RepeatMasker	LTR/Gypsy	2522914	2523256	1249	-	.	ID="RND-5_FAMILY-481";Tend="1602";Tstart="1259";shortTE="F";uid="293ee4e6-9f74-4266-bcbe-4f483eb280be"
CM022885.1	RepeatMasker	Unknown	34643243	34643429	779	-	.	ID="RND-4_FAMILY-30";Tend="1127";Tstart="943";shortTE="F";uid="68db2007-f2b6-473d-b47f-fb318b810c4a"
CM022885.1	RepeatMasker	Unknown	33550266	33550583	1488	-	.	ID="RND-5_FAMILY-539";Tend="1198";Tstart="863";shortTE="F";uid="76a3cc30-b06e-4a16-a927-ae5f8d1097e6"
CM022885.1	RepeatMasker	DNA/TcMar-Tc1	16117357	16118375	3920	-	.	ID="RND-1_FAMILY-114";Tend="2118";Tstart="1132";shortTE="F";uid="131b50bd-f3fa-4fa3-bae0-f6b8e0eeba6d"
CM022885.1	RepeatMasker	LINE/Penelope	37415718	37415857	912	-	.	ID="RND-1_FAMILY-207";Tend="1018";Tstart="883";shortTE="F";uid="73b7dbc9-bdd5-4db5-8f1e-86107e73be34"
CM022885.1	RepeatMasker	Unknown	15498478	15498691	665	-	.	ID="RND-1_FAMILY-870";Tend="2826";Tstart="2601";shortTE="F";uid="2b23cd5d-777e-4952-8c38-1def1dd95bb1"
CM022885.1	RepeatMasker	Unknown	21839071	21839745	4871	-	.	ID="RND-1_FAMILY-39";Tend="1256";Tstart="628";shortTE="F";uid="2d8992ab-068a-433a-8cd5-be525c120574"
CM022885.1	RepeatMasker	RC/Helitron	31803859	31805254	4675	-	.	ID="RND-6_FAMILY-671";Tend="2278";Tstart="777";shortTE="F";uid="6851061a-b0ea-4ac9-a8c5-60b365a0815c"
CM022885.1	RepeatMasker	LINE/R1-LOA	12793595	12793982	600	-	.	ID="RND-1_FAMILY-180";Tend="3206";Tstart="2799";shortTE="F";uid="227f2dca-27f5-4508-94f8-97c751dd95da"
CM022885.1	RepeatMasker	LINE/I	32554730	32554919	644	-	.	ID="RND-6_FAMILY-3010";Tend="1375";Tstart="1185";shortTE="F";uid="f352c804-278a-429b-8bdf-30e9fce5c095"
CM022885.1	RepeatMasker	Unknown	24278189	24278366	651	-	.	ID="RND-6_FAMILY-9040";Tend="1183";Tstart="981";shortTE="F";uid="00418ce6-93c9-49d3-907a-d8ff938431e5"
CM022885.1	RepeatMasker	LINE/CR1	29318418	29320383	14470	-	.	ID="RND-1_FAMILY-869";Tend="2452";Tstart="496";shortTE="F";uid="f3a82ee3-4142-4a33-80ea-90e8bc507dae"
CM022885.1	RepeatMasker	Unknown	7025502	7025676	698	-	.	ID="RND-2_FAMILY-22";Tend="1143";Tstart="971";shortTE="F";uid="38a18d2f-2222-4ec4-bcaf-d48152d42671"
CM022885.1	RepeatMasker	LINE/RTE-BovB	5488195	5488539	1712	-	.	ID="RND-1_FAMILY-30";Tend="1127";Tstart="801";shortTE="F";uid="28b69b86-61fc-4ce7-80ff-a502b8ec46f8"
CM022885.1	RepeatMasker	SINE/tRNA-RTE	5313095	5313265	1009	-	.	ID="RND-6_FAMILY-1330";Tend="1113";Tstart="931";shortTE="F";uid="96c6e7fe-cb8f-4d94-bb10-3bf10d45c3e0"
CM022885.1	RepeatMasker	DNA/hAT-Tip100	5767051	5767213	756	-	.	ID="RND-5_FAMILY-697";Tend="1156";Tstart="1004";shortTE="F";uid="53e40128-d6c8-4eab-906f-4070d027a6cc"
CM022885.1	RepeatMasker	Unknown	11241208	11241425	771	-	.	ID="RND-1_FAMILY-422";Tend="1413";Tstart="1034";shortTE="F";uid="166a7237-d866-420d-bbed-f9b9bcef811a"
CM022885.1	RepeatMasker	LTR/Pao	2686743	2687143	2019	-	.	ID="RND-6_FAMILY-3363";Tend="1986";Tstart="1599";shortTE="F";uid="6ee1603c-dff8-4e41-ad4d-8734e52a76e5"
CM022885.1	RepeatMasker	Unknown	9661601	9661769	874	-	.	ID="RND-1_FAMILY-941";Tend="2413";Tstart="2269";shortTE="F";uid="42fb90c9-e0ad-4c2b-a3a9-6d90cba88bfe"
CM022885.1	RepeatMasker	LINE/CR1	37546818	37546984	815	-	.	ID="RND-5_FAMILY-235";Tend="1527";Tstart="1363";shortTE="F";uid="59cb7998-3cd1-44b7-9c64-f6d73bacce72"
CM022885.1	RepeatMasker	Unknown	26837829	26837936	598	-	.	ID="RND-1_FAMILY-549";Tend="1998";Tstart="1901";shortTE="F";uid="81e9250d-e872-4c40-81b0-45aa4a1540d6"
CM022885.1	RepeatMasker	Unknown	12363839	12364115	768	-	.	ID="RND-6_FAMILY-9040";Tend="1345";Tstart="1006";shortTE="F";uid="4cc43c60-31fd-4d8b-a2f2-737fdca1913a"
CM022885.1	RepeatMasker	DNA/TcMar-Mariner	28670726	28670875	1003	-	.	ID="RND-1_FAMILY-380";Tend="1325";Tstart="1176";shortTE="F";uid="9d1a69c5-7dff-403f-8fc6-4571f2ebd4b1"
CM022885.1	RepeatMasker	Unknown	20619222	20619448	974	-	.	ID="RND-5_FAMILY-1523";TEgroup="ctg_12%7CRND-5_FAMILY-1523%7C5";Tend="1112";Tstart="931";shortTE="F";uid="6e253889-71e6-4051-8b3f-86f6b22c9715"
CM022885.1	RepeatMasker	LINE/RTE-BovB	28305930	28306422	814	-	.	ID="RND-4_FAMILY-670";Tend="1138";Tstart="653";shortTE="F";uid="0e5ffe3f-d318-4871-a7ba-382a3cf09435"
CM022885.1	RepeatMasker	Unknown	19902282	19902390	693	-	.	ID="RND-1_FAMILY-179";Tend="938";Tstart="822";shortTE="F";uid="311cafc7-3357-4721-9bdf-971f426d79bb"
CM022885.1	RepeatMasker	Unknown	7257329	7257459	1055	-	.	ID="RND-1_FAMILY-472";Tend="1052";Tstart="922";shortTE="F";uid="c78cd43a-758a-429e-8462-2429ca33727e"
CM022885.1	RepeatMasker	RC/Helitron	33495603	33496314	3596	-	.	ID="RND-1_FAMILY-35";Tend="1570";Tstart="942";shortTE="F";uid="d7112afc-a13e-4e73-9a99-f65fa1dff9b0"
CM022885.1	RepeatMasker	Unknown	23678290	23679889	9343	-	.	ID="RND-1_FAMILY-795";Tend="2107";Tstart="737";shortTE="F";uid="5f508218-2868-4756-8ee2-e38599cc7acb"
CM022885.1	RepeatMasker	LINE/CR1	19290076	19290980	1076	-	.	ID="RND-5_FAMILY-913";Tend="2709";Tstart="1779";shortTE="F";uid="97a1222d-17ca-4f4e-8c49-4b2cbf82aff5"
CM022885.1	RepeatMasker	RC/Helitron	24966044	24966190	970	-	.	ID="RND-1_FAMILY-476";Tend="1089";Tstart="949";shortTE="F";uid="04966deb-cea7-46df-aa69-bb65c6f008e0"
CM022885.1	RepeatMasker	LTR/Gypsy	14515968	14516103	1039	-	.	ID="RND-5_FAMILY-5855";Tend="860";Tstart="270";shortTE="F";uid="94dc1fa7-7477-4708-ac7a-d4807c2cb45d"
CM022885.1	RepeatMasker	Unknown	10963985	10964412	2025	-	.	ID="RND-6_FAMILY-6755";Tend="1401";Tstart="1036";shortTE="F";uid="3aabdc44-a8f3-4880-9939-e8d7a728c55b"
CM022885.1	RepeatMasker	Unknown	1073561	1073670	609	-	.	ID="RND-1_FAMILY-203";Tend="911";Tstart="806";shortTE="F";uid="c6c04bef-02d4-4439-93b1-cdb1354747b3"
CM022885.1	RepeatMasker	Unknown	5770942	5771108	532	-	.	ID="RND-5_FAMILY-555";Tend="1131";Tstart="943";shortTE="F";uid="6af7cd4e-d22f-41ec-9e73-64047ba10388"
CM022885.1	RepeatMasker	Unknown	21986208	21986327	477	-	.	ID="RND-1_FAMILY-627";Tend="1226";Tstart="1110";shortTE="F";uid="12ddf3a7-9525-4191-b361-e497b71a1808"
CM022885.1	RepeatMasker	RC/Helitron	38394397	38394614	1610	-	.	ID="RND-6_FAMILY-317";Tend="1157";Tstart="935";shortTE="F";uid="25e40cba-6605-4fa8-a68d-5cb557123d31"
CM022885.1	RepeatMasker	RC/Helitron	13010852	13011670	5557	-	.	ID="RND-5_FAMILY-1099";Tend="2240";Tstart="1370";shortTE="F";uid="4616f619-b1e7-45c8-8016-06094825d4a8"
CM022885.1	RepeatMasker	DNA/TcMar-Tc1	6289182	6289460	1775	-	.	ID="RND-1_FAMILY-316";Tend="2094";Tstart="1807";shortTE="F";uid="62847d0d-50b8-4724-8168-7164e180d30a"
CM022885.1	RepeatMasker	Unknown	36727442	36728021	4327	-	.	ID="RND-1_FAMILY-443";Tend="1554";Tstart="945";shortTE="F";uid="64e104d3-824c-46e5-872b-05559338f94f"
CM022885.1	RepeatMasker	DNA/TcMar-Tc1	18498071	18498410	2411	-	.	ID="RND-1_FAMILY-9";Tend="906";Tstart="562";shortTE="F";uid="ed0cd922-b04b-417a-92d9-de9b9aaa65d0"
CM022885.1	RepeatMasker	Unknown	17186624	17186817	1494	-	.	ID="RND-4_FAMILY-734";Tend="912";Tstart="727";shortTE="F";uid="1a9d49fb-c83e-4421-890d-d0ccb7b7b39a"
CM022885.1	RepeatMasker	Unknown	36226587	36227936	3857	-	.	ID="RND-1_FAMILY-606";Tend="2211";Tstart="874";shortTE="F";uid="7c49f9a1-d6c5-4047-85a8-216ef575a0e7"
CM022885.1	RepeatMasker	DNA/hAT-Tip100	1264773	1265205	3036	-	.	ID="RND-1_FAMILY-209";Tend="1319";Tstart="877";shortTE="F";uid="1dd35a2c-f98b-4760-bd91-ef423823b7de"
CM022885.1	RepeatMasker	Unknown	20338450	20338964	2581	-	.	ID="RND-6_FAMILY-92";Tend="1515";Tstart="1014";shortTE="F";uid="93c73f39-def1-4a12-9712-bf314dc260e6"
CM022885.1	RepeatMasker	Unknown	1680165	1680561	3249	-	.	ID="RND-2_FAMILY-87";Tend="1315";Tstart="848";shortTE="F";uid="a70fee45-4692-47ba-8084-04e0727d39be"
CM022885.1	RepeatMasker	Unknown	30978156	30978265	560	-	.	ID="RND-1_FAMILY-310";Tend="1089";Tstart="988";shortTE="F";uid="95d489dd-caba-4358-b9ae-da2c535f7d80"
CM022885.1	RepeatMasker	RC/Helitron	9112894	9113249	3050	-	.	ID="RND-1_FAMILY-197";Tend="1191";Tstart="848";shortTE="F";uid="c0c52df3-3abb-41dd-98a9-9e4a2192d4c5"
CM022885.1	RepeatMasker	Unknown	21491921	21492409	1321	-	.	ID="RND-1_FAMILY-221";Tend="1413";Tstart="1211";shortTE="F";uid="7b2ed9c6-d3f9-4209-9c4d-d281becc0e67"
CM022885.1	RepeatMasker	Unknown	37065639	37065766	421	-	.	ID="RND-1_FAMILY-256";Tend="1285";Tstart="1158";shortTE="F";uid="9c87be27-0c80-4c0d-a484-00e1071f0f41"
CM022885.1	RepeatMasker	Unknown	37570184	37570588	2746	-	.	ID="RND-4_FAMILY-1041";Tend="1248";Tstart="846";shortTE="F";uid="fbd23f75-452b-4d09-9e08-646a378c120a"
CM022885.1	RepeatMasker	Unknown	32566982	32567223	811	-	.	ID="RND-1_FAMILY-122";Tend="1140";Tstart="912";shortTE="F";uid="deef3902-ebbf-4524-954f-9998b23c3b64"
CM022885.1	RepeatMasker	RC/Helitron	25614091	25614349	1068	-	.	ID="RND-5_FAMILY-289";Tend="316";Tstart="74";shortTE="F";uid="7e238e06-71ae-475a-a9b4-738af0ee127a"
CM022885.1	RepeatMasker	DNA/TcMar-Tc1	6438367	6438487	518	-	.	ID="RND-1_FAMILY-360";Tend="992";Tstart="887";shortTE="F";uid="3f584c72-0415-4938-96fa-f06346bf5dac"
CM022885.1	RepeatMasker	RC/Helitron	14731616	14731943	1146	-	.	ID="RND-6_FAMILY-6367";TEgroup="ctg_12%7CRND-6_FAMILY-6367%7C5";Tend="1295";Tstart="845";shortTE="F";uid="ea8928a7-b8ad-4211-82cf-5be8f64f1053"
CM022885.1	RepeatMasker	Unknown	1240729	1241063	2082	-	.	ID="RND-1_FAMILY-96";Tend="1286";Tstart="958";shortTE="F";uid="1467f9fb-c309-411d-ab6e-7bea50eb81f9"
CM022885.1	RepeatMasker	Unknown	38876827	38877313	1314	-	.	ID="RND-1_FAMILY-251";Tend="525";Tstart="111";shortTE="F";uid="e5ab7b18-9b31-45f7-b75b-ec9b9e6c0f27"
CM022885.1	RepeatMasker	DNA/PIF-Harbinger	12629975	12630408	3479	-	.	ID="RND-5_FAMILY-945";Tend="1169";Tstart="736";shortTE="F";uid="91e2b3fa-6a4e-4152-b2d3-caeb48905af5"
CM022885.1	RepeatMasker	Unknown	3930564	3930805	1442	-	.	ID="RND-3_FAMILY-254";Tend="1211";Tstart="927";shortTE="F";uid="71d99e3f-7bee-4af5-8052-5c6e83f32198"
CM022885.1	RepeatMasker	DNA/TcMar-Tc1	16316327	16316474	1064	-	.	ID="RND-5_FAMILY-2677";Tend="1397";Tstart="1248";shortTE="F";uid="daf8c3df-bf4d-4c23-be31-7f314f81f603"
CM022885.1	RepeatMasker	DNA/hAT-Ac	31210664	31210938	902	-	.	ID="RND-1_FAMILY-69";Tend="1047";Tstart="796";shortTE="F";uid="d2401065-9b31-4427-a21e-7f7c7278f98a"
CM022885.1	RepeatMasker	Unknown	29491312	29491472	766	-	.	ID="RND-6_FAMILY-9040";Tend="1260";Tstart="1063";shortTE="F";uid="4fc41209-007b-4378-9728-a19a608d7e11"
CM022885.1	RepeatMasker	SINE/tRNA-RTE	373123	373324	1297	-	.	ID="RND-1_FAMILY-65";Tend="1118";Tstart="923";shortTE="F";uid="f7cf77a1-91fb-4655-942a-b7745091e436"
CM022885.1	RepeatMasker	Unknown	12026118	12026562	2523	-	.	ID="RND-1_FAMILY-39";Tend="1261";Tstart="763";shortTE="F";uid="1c0164c0-3ab4-450f-9d34-7b4498519645"
CM022885.1	RepeatMasker	DNA/hAT-Tip100	10322423	10322695	1540	-	.	ID="RND-5_FAMILY-697";Tend="1156";Tstart="867";shortTE="F";uid="c3aa9803-7b0b-4064-91c7-2fd24692e9d1"
CM022885.1	RepeatMasker	RC/Helitron	11617035	11617440	2309	-	.	ID="RND-6_FAMILY-4124";Tend="1864";Tstart="1482";shortTE="F";uid="5e4577da-b1a5-4823-85c3-b726e96fc8f7"
CM022885.1	RepeatMasker	DNA/TcMar-Tc1	38826124	38826314	673	-	.	ID="RND-6_FAMILY-783";Tend="960";Tstart="776";shortTE="F";uid="c71c3352-cdaa-46f1-85e5-9b1c27ab3509"
CM022885.1	RepeatMasker	Unknown	35066951	35067069	421	-	.	ID="RND-2_FAMILY-87";Tend="1235";Tstart="1111";shortTE="F";uid="b041b214-5be0-48b9-8d46-bb5611abadcb"
CM022885.1	RepeatMasker	DNA/CMC-Chapaev-3	11621698	11621896	882	-	.	ID="RND-6_FAMILY-672";Tend="1249";Tstart="1055";shortTE="F";uid="fc2cd9cd-23a4-4ced-875c-55e5485b5578"
CM022885.1	RepeatMasker	DNA/TcMar-Tc1	22264663	22265797	5140	-	.	ID="RND-5_FAMILY-20";TEgroup="ctg_12%7CRND-5_FAMILY-20%7C2";Tend="1862";Tstart="753";shortTE="F";uid="1f148419-dfc8-47dc-9f03-42d542fb77a0"
CM022885.1	RepeatMasker	DNA/Academ-1	10836754	10836970	737	-	.	ID="RND-6_FAMILY-7541";Tend="1059";Tstart="838";shortTE="F";uid="c7605fea-e170-4549-892c-34a03c2c8bc7"
CM022885.1	RepeatMasker	Unknown	21835022	21835580	3609	-	.	ID="RND-5_FAMILY-2088";Tend="1486";Tstart="890";shortTE="F";uid="f9939557-0c09-431d-a248-3f397c77a3c9"
CM022885.1	RepeatMasker	Unknown	28065219	28065906	2436	-	.	ID="RND-4_FAMILY-132";TEgroup="ctg_12%7CRND-4_FAMILY-132%7C4";Tend="1524";Tstart="953";shortTE="F";uid="d6ab6376-d9f5-4e91-991e-f8e7c583650c"
CM022885.1	RepeatMasker	Unknown	7027541	7027771	994	-	.	ID="RND-1_FAMILY-651";Tend="1407";Tstart="1154";shortTE="F";uid="112a3f33-f086-4c3b-b179-46c6c4ca52eb"
CM022885.1	RepeatMasker	Unknown	33022264	33022468	979	-	.	ID="RND-4_FAMILY-70";Tend="1008";Tstart="807";shortTE="F";uid="8306de26-058b-4aa7-ad42-dee898716f28"
CM022885.1	RepeatMasker	LINE/Penelope	25936221	25936373	872	-	.	ID="RND-5_FAMILY-2116";Tend="1667";Tstart="1484";shortTE="F";uid="58159187-1b96-47b8-ba17-f8647a9475ed"
CM022885.1	RepeatMasker	Unknown	35658011	35658121	812	-	.	ID="RND-6_FAMILY-6615";Tend="1016";Tstart="906";shortTE="F";uid="c9222891-0fb8-4ca6-a143-b87f48ae886e"
CM022885.1	RepeatMasker	LINE/RTE-BovB	8139484	8139729	1200	-	.	ID="RND-1_FAMILY-30";Tend="1072";Tstart="801";shortTE="F";uid="fbe5bd57-f538-485a-a0d2-c881db1c38b4"
CM022885.1	RepeatMasker	LINE/I-Jockey	24202514	24202799	1657	-	.	ID="RND-1_FAMILY-419";Tend="1185";Tstart="918";shortTE="F";uid="b3a9db78-334d-4a5b-a760-95a4134696d8"
CM022885.1	RepeatMasker	DNA/hAT-Charlie	531427	531583	1200	-	.	ID="RND-2_FAMILY-110";Tend="1150";Tstart="991";shortTE="F";uid="c95e2fec-b4c7-4f9e-9901-e75911bb580d"
CM022885.1	RepeatMasker	RC/Helitron	15764023	15764211	1599	-	.	ID="RND-1_FAMILY-1117";Tend="3082";Tstart="2894";shortTE="F";uid="5aad9517-1d43-4e94-ac9e-76342ace4960"
CM022885.1	RepeatMasker	DNA/hAT-Tip100	8406993	8407242	1610	-	.	ID="RND-4_FAMILY-13";Tend="1095";Tstart="862";shortTE="F";uid="81a39975-4ea1-4d9a-a2ea-bbde0b1ded15"
CM022885.1	RepeatMasker	Unknown	20512525	20512708	1165	-	.	ID="RND-6_FAMILY-6119";Tend="428";Tstart="253";shortTE="F";uid="bc0b7412-332d-4410-a09a-da14b437a038"
CM022885.1	RepeatMasker	LINE/Penelope	20589508	20590045	1994	-	.	ID="RND-6_FAMILY-621";Tend="1234";Tstart="723";shortTE="F";uid="c0b8da73-df33-4f81-b790-04acd9c9f4a6"
CM022885.1	RepeatMasker	SINE/tRNA-RTE	30684085	30684226	707	-	.	ID="RND-6_FAMILY-1330";Tend="1081";Tstart="933";shortTE="F";uid="283ace0f-2383-452c-acda-c23d9112018b"
CM022885.1	RepeatMasker	Unknown	25770095	25770223	400	-	.	ID="RND-6_FAMILY-370";Tend="1938";Tstart="1810";shortTE="F";uid="2ebdd2b9-6545-4999-a172-f89940de40b5"
CM022885.1	RepeatMasker	Unknown	26891002	26891175	4922	-	.	ID="RND-1_FAMILY-92";Tend="1103";Tstart="811";shortTE="F";uid="df3a3f7f-9dbb-4a04-8d00-fc6427cf2130"
CM022885.1	RepeatMasker	Unknown	20877390	20878590	8113	-	.	ID="RND-1_FAMILY-189";Tend="1716";Tstart="407";shortTE="F";uid="5ed57217-2edb-4a9f-9de9-8553a2447a6d"
CM022885.1	RepeatMasker	Unknown	18740753	18741858	1503	-	.	ID="RND-5_FAMILY-986";TEgroup="ctg_12%7CRND-5_FAMILY-986%7C1";Tend="1966";Tstart="744";shortTE="F";uid="014d1a5f-1009-4e20-b355-47acc009910f"
CM022885.1	RepeatMasker	Unknown	20701150	20701310	1034	-	.	ID="RND-5_FAMILY-336";Tend="2187";Tstart="2015";shortTE="F";uid="773cb106-dbfe-4aa7-a2d8-d9dc0b2b8b91"
CM022885.1	RepeatMasker	Unknown	8429708	8429962	1024	-	.	ID="RND-2_FAMILY-87";Tend="1186";Tstart="941";shortTE="F";uid="161d124f-52e5-4ea4-a8a7-360455b6e9a9"
CM022885.1	RepeatMasker	LTR	27631281	27632676	9803	-	.	ID="RND-1_FAMILY-800";Tend="1904";Tstart="522";shortTE="F";uid="11192c05-7d11-4507-8e1e-616d44cc3afb"
CM022885.1	RepeatMasker	Unknown	875918	876066	985	-	.	ID="RND-5_FAMILY-4504";Tend="772";Tstart="618";shortTE="F";uid="2a07349d-12f6-44c1-9d25-afa4a72f4523"
CM022885.1	RepeatMasker	Unknown	36676557	36677235	1679	-	.	ID="RND-1_FAMILY-450";TEgroup="ctg_12%7CRND-1_FAMILY-450%7C2";Tend="1504";Tstart="915";shortTE="F";uid="23b88a7a-1cc5-4caa-9d12-7f58ea9b5c6b"
CM022885.1	RepeatMasker	RC/Helitron	11351230	11351367	464	-	.	ID="RND-5_FAMILY-688";Tend="1747";Tstart="1573";shortTE="F";uid="904031a5-e5c0-4db1-9d18-8a883ce05046"
CM022885.1	RepeatMasker	Satellite	7860054	7860166	503	-	.	ID="RND-6_FAMILY-577";Tend="1003";Tstart="891";shortTE="F";uid="e4159363-eb07-4ece-b0e4-32d16ac0d2a4"
CM022885.1	RepeatMasker	LINE/CR1	31101966	31102262	492	-	.	ID="RND-1_FAMILY-667";TEgroup="ctg_12%7CRND-1_FAMILY-667%7C2";Tend="1225";Tstart="1053";shortTE="F";uid="17f8ee96-3bae-480b-a962-e2f2bb97bf64"
CM022885.1	RepeatMasker	Unknown	3584484	3584650	1037	-	.	ID="RND-6_FAMILY-10521";Tend="900";Tstart="754";shortTE="F";uid="77a0bf64-ae83-419a-a870-602803560f33"
CM022885.1	RepeatMasker	LINE/RTE-RTE	33256221	33256339	678	-	.	ID="RND-6_FAMILY-210";Tend="1152";Tstart="1035";shortTE="F";uid="5e72d727-16d1-47ee-81ab-74c6fc8547c1"
CM022885.1	RepeatMasker	SINE/MIR	37333220	37333362	978	-	.	ID="RND-1_FAMILY-44";Tend="1142";Tstart="993";shortTE="F";uid="9bf17232-da64-4760-bfa9-ee97db64ab6f"
CM022885.1	RepeatMasker	Satellite	1838767	1838933	1293	-	.	ID="RND-6_FAMILY-46";Tend="1500";Tstart="1325";shortTE="F";uid="ea38d80a-6716-49be-b6f0-51b5b539fa11"
CM022885.1	RepeatMasker	DNA/MULE-MuDR	5597543	5597677	1011	-	.	ID="RND-5_FAMILY-444";Tend="1097";Tstart="960";shortTE="F";uid="13a5186f-6d5e-4dbd-a470-7dda23f3a0bb"
CM022885.1	RepeatMasker	Unknown	33742856	33743103	1386	-	.	ID="RND-1_FAMILY-375";Tend="1599";Tstart="1347";shortTE="F";uid="d15d366d-1396-4094-9add-2d1517681040"
CM022885.1	RepeatMasker	Unknown	37507724	37507910	542	-	.	ID="RND-6_FAMILY-11280";Tend="784";Tstart="598";shortTE="F";uid="90802c63-d024-4d52-9fab-f22ea2c1a9d4"
CM022885.1	RepeatMasker	Unknown	33648597	33648727	527	-	.	ID="RND-3_FAMILY-316";Tend="964";Tstart="839";shortTE="F";uid="ea8b067e-e261-41d0-9cb1-640b6f4f4e39"
CM022885.1	RepeatMasker	DNA/hAT-Tip100	27550566	27550741	1233	-	.	ID="RND-1_FAMILY-585";Tend="1016";Tstart="842";shortTE="F";uid="fb27654f-a18a-4aad-8b69-2546a9ac1faa"
CM022885.1	RepeatMasker	RC/Helitron	10417014	10417494	2181	-	.	ID="RND-6_FAMILY-6367";Tend="1296";Tstart="836";shortTE="F";uid="2b70de46-6e7a-458d-be14-042123c33538"
CM022885.1	RepeatMasker	DNA/TcMar-Tc4	1019371	1019611	2071	-	.	ID="RND-5_FAMILY-118";Tend="844";Tstart="602";shortTE="F";uid="f842238c-2367-4a80-b0b7-7fc02aa06b84"
CM022885.1	RepeatMasker	LINE/R1-LOA	2546976	2547384	3306	-	.	ID="RND-1_FAMILY-938";Tend="1032";Tstart="624";shortTE="F";uid="764f3481-7a6a-40f4-98e4-e4728e1c8be7"
CM022885.1	RepeatMasker	SINE/tRNA-RTE	37365302	37365486	946	-	.	ID="RND-6_FAMILY-1330";Tend="1100";Tstart="918";shortTE="F";uid="079012b4-36c7-4ce6-82a1-dc083a4e4f40"
CM022885.1	RepeatMasker	LINE/I	28142572	28142867	1061	-	.	ID="RND-6_FAMILY-8245";Tend="1387";Tstart="991";shortTE="F";uid="6697fb16-0ac5-49ae-8237-d2f632c58926"
CM022885.1	RepeatMasker	SINE/tRNA-RTE	13210958	13211094	668	-	.	ID="RND-6_FAMILY-1330";Tend="1116";Tstart="973";shortTE="F";uid="800c853a-b8db-45c1-ab92-a30c84fa21f4"
CM022885.1	RepeatMasker	LINE/CR1	1140195	1140705	2683	-	.	ID="RND-1_FAMILY-571";Tend="2643";Tstart="2196";shortTE="F";uid="f88bea3c-c9d7-4e2c-ac69-97beae9dd504"
CM022885.1	RepeatMasker	SINE/tRNA-RTE	26951705	26951866	1117	-	.	ID="RND-6_FAMILY-1330";Tend="1115";Tstart="916";shortTE="F";uid="09e9466f-3990-4b0b-acc6-7b828bc7b0bd"
CM022885.1	RepeatMasker	LTR/ERV1	38718139	38718335	1667	-	.	ID="RND-1_FAMILY-268";Tend="1089";Tstart="879";shortTE="F";uid="f2d09e7a-ec3e-4511-80b3-d6bbd6a3a4d9"
CM022885.1	RepeatMasker	Unknown	34802466	34802744	1050	-	.	ID="RND-6_FAMILY-2064";TEgroup="ctg_12%7CRND-6_FAMILY-2064%7C7";Tend="1132";Tstart="886";shortTE="F";uid="b17c71bf-0d59-462f-bdea-345038056a1f"
CM022885.1	RepeatMasker	Unknown	17352298	17352829	2753	-	.	ID="RND-1_FAMILY-28";Tend="1166";Tstart="648";shortTE="F";uid="32a9cc3c-b2a2-456f-9ab5-7254352644e3"
CM022885.1	RepeatMasker	Unknown	12734964	12735522	1221	-	.	ID="RND-6_FAMILY-6037";Tend="1115";Tstart="503";shortTE="F";uid="aa0bf636-b079-46e8-9078-33de4a5293b4"
CM022885.1	RepeatMasker	Unknown	11048752	11048860	579	-	.	ID="RND-5_FAMILY-449";Tend="1169";Tstart="1084";shortTE="F";uid="c72f4d2d-12b8-4fbc-8ece-d900607c569b"
CM022885.1	RepeatMasker	Unknown	38484359	38484487	739	-	.	ID="RND-6_FAMILY-6836";Tend="1337";Tstart="1192";shortTE="F";uid="9a1952a6-6b2f-4d1f-9b83-f536ff6c4a18"
CM022885.1	RepeatMasker	LINE/RTE-BovB	37383573	37383721	453	-	.	ID="RND-6_FAMILY-1535";Tend="1183";Tstart="1041";shortTE="F";uid="413026d6-2919-493a-9fe4-8306b35a12c4"
CM022885.1	RepeatMasker	Unknown	28906364	28906541	1176	-	.	ID="RND-1_FAMILY-903";Tend="1705";Tstart="1522";shortTE="F";uid="57da0869-2297-46c7-acbb-ae71df3c779e"
CM022885.1	RepeatMasker	DNA/TcMar-Tc1	6478169	6478436	2217	-	.	ID="RND-1_FAMILY-288";Tend="1690";Tstart="1423";shortTE="F";uid="599ba57d-5675-4510-a973-fb064002d231"
CM022885.1	RepeatMasker	Unknown	31619390	31619509	1042	-	.	ID="RND-6_FAMILY-3656";Tend="1346";Tstart="1227";shortTE="F";uid="9d408a2b-a101-41ce-a2e4-336977adccf3"
CM022885.1	RepeatMasker	Unknown	22282672	22282805	630	-	.	ID="RND-1_FAMILY-191";Tend="1573";Tstart="1430";shortTE="F";uid="34408ca5-a82e-48c4-a4fd-60ba57ffe866"
CM022885.1	RepeatMasker	Unknown	22173236	22173340	542	-	.	ID="RND-4_FAMILY-70";Tend="1032";Tstart="917";shortTE="F";uid="57138e8f-1335-4ac1-a404-87cec553807d"
CM022885.1	RepeatMasker	Unknown	2176518	2176734	999	-	.	ID="RND-6_FAMILY-7290";Tend="1382";Tstart="1166";shortTE="F";uid="450a1dd6-a169-421f-a735-f1adf90cc39e"
CM022885.1	RepeatMasker	Unknown	6652530	6652657	680	-	.	ID="RND-1_FAMILY-66";Tend="1051";Tstart="938";shortTE="F";uid="fc3d7a03-750d-4f9c-8620-5bd739792242"
CM022885.1	RepeatMasker	Unknown	37602854	37603024	1162	-	.	ID="RND-1_FAMILY-152";Tend="1136";Tstart="965";shortTE="F";uid="a25c3da6-6db3-44ed-a087-f89f93df2d87"
CM022885.1	RepeatMasker	Unknown	20134770	20134934	567	-	.	ID="RND-4_FAMILY-190";Tend="1375";Tstart="1215";shortTE="F";uid="864879e6-bd35-4b83-9205-686bb6c515cc"
CM022885.1	RepeatMasker	Unknown	28280626	28280822	1509	-	.	ID="RND-1_FAMILY-66";Tend="1144";Tstart="937";shortTE="F";uid="257f43d3-dedc-45cb-8f6d-8b901c202df9"
CM022885.1	RepeatMasker	RC/Helitron	21532338	21532898	3101	-	.	ID="RND-4_FAMILY-2756";Tend="1477";Tstart="925";shortTE="F";uid="622d2309-3dd2-4045-8a6b-42cd59fc3180"
CM022885.1	RepeatMasker	SINE/tRNA-RTE	86235	86488	1659	-	.	ID="RND-1_FAMILY-65";Tend="1132";Tstart="870";shortTE="F";uid="0d273674-7694-4715-b48e-27a8d0db7036"
CM022885.1	RepeatMasker	DNA/hAT-Tip100	10274027	10274137	495	-	.	ID="RND-4_FAMILY-13";Tend="976";Tstart="860";shortTE="F";uid="fd786f62-f6a4-4e9a-8a2e-0eee794f7edf"
CM022885.1	RepeatMasker	Unknown	35028342	35028592	2115	-	.	ID="RND-1_FAMILY-152";Tend="1249";Tstart="997";shortTE="F";uid="8d280770-cd52-4ecd-a1ca-782eb7291d34"
CM022885.1	RepeatMasker	Unknown	23222983	23223491	2562	-	.	ID="RND-6_FAMILY-4999";Tend="1545";Tstart="1010";shortTE="F";uid="856cb342-d564-4227-8fda-d87771df536e"
CM022885.1	RepeatMasker	Unknown	36340901	36341086	1190	-	.	ID="RND-1_FAMILY-67";Tend="1448";Tstart="1250";shortTE="F";uid="9f400d49-5330-46d1-b0fc-dc922a659c0f"
CM022885.1	RepeatMasker	Unknown	29377507	29377747	1222	-	.	ID="RND-1_FAMILY-191";Tend="2089";Tstart="1812";shortTE="F";uid="82f968cb-49a6-4522-86d1-317a460ae599"
CM022885.1	RepeatMasker	Unknown	30750381	30751765	9157	-	.	ID="RND-6_FAMILY-6404";Tend="1836";Tstart="449";shortTE="F";uid="646369a8-686b-41e8-8b81-7c6bd6e5b265"
CM022885.1	RepeatMasker	RC/Helitron	18673975	18674387	895	-	.	ID="RND-5_FAMILY-848";Tend="1598";Tstart="1127";shortTE="F";uid="98ab33a8-31f5-4cd9-83e7-95e6fa6becc9"
CM022885.1	RepeatMasker	LINE/I	10491761	10493815	3166	-	.	ID="VINGI-1_BTA";Tend="2250";Tstart="169";shortTE="F";uid="4235635b-a52e-4db5-a697-5262bce91d41"
CM022885.1	RepeatMasker	Unknown	31136014	31136280	1067	-	.	ID="RND-4_FAMILY-132";Tend="1514";Tstart="1230";shortTE="F";uid="823f6b4c-7a72-49e4-9026-288994492fc4"
CM022885.1	RepeatMasker	DNA/hAT-Tip100	6443122	6443327	1531	-	.	ID="RND-6_FAMILY-2368";Tend="1350";Tstart="1141";shortTE="F";uid="fa456725-9b27-48bc-bf9c-f77700286d1a"
CM022885.1	RepeatMasker	Unknown	13919395	13919616	1572	-	.	ID="RND-6_FAMILY-2723";Tend="1349";Tstart="940";shortTE="F";uid="9c68d6e7-918e-4398-b136-b27d114ef44e"
CM022885.1	RepeatMasker	SINE/5S	29511364	29511473	473	-	.	ID="RND-6_FAMILY-1021";Tend="1181";Tstart="1066";shortTE="F";uid="892a1392-5ed1-4857-a9ac-1e75a4cabd62"
CM022885.1	RepeatMasker	RC/Helitron	27008964	27009911	6102	-	.	ID="RND-1_FAMILY-155";Tend="1214";Tstart="279";shortTE="F";uid="57014bb3-2e17-4033-bbd0-58028390e891"
CM022885.1	RepeatMasker	Unknown	11800123	11800820	5438	-	.	ID="RND-6_FAMILY-1447";Tend="1309";Tstart="587";shortTE="F";uid="83528755-f241-4bbc-a33c-67280e38cde8"
CM022885.1	RepeatMasker	DNA/TcMar-Tc1	31673577	31674023	3449	-	.	ID="RND-1_FAMILY-288";Tend="1693";Tstart="1236";shortTE="F";uid="630f298e-784a-41ff-8f33-651e619bb9ab"
CM022885.1	RepeatMasker	Unknown	463708	464018	2149	-	.	ID="RND-6_FAMILY-1750";Tend="1163";Tstart="811";shortTE="F";uid="4b0f70a8-4788-4a9a-905c-fca4ebd699d8"
CM022885.1	RepeatMasker	LINE/Penelope	37386675	37387083	2492	-	.	ID="RND-5_FAMILY-1586";TEgroup="ctg_12%7CRND-5_FAMILY-1586%7C1";Tend="1547";Tstart="1262";shortTE="F";uid="03ac15a3-b4f8-46c8-9cc7-4a8a70be4a06"
CM022885.1	RepeatMasker	Unknown	34616017	34616514	2738	-	.	ID="RND-6_FAMILY-10911";Tend="974";Tstart="505";shortTE="F";uid="d652282d-bfe5-4414-811a-67fe3c687c3c"
CM022885.1	RepeatMasker	RC/Helitron	3379589	3379716	665	-	.	ID="RND-1_FAMILY-170";Tend="659";Tstart="516";shortTE="F";uid="4ccedb10-78dc-462d-9f83-0d28c2ea4ac4"
CM022885.1	RepeatMasker	Unknown	5309027	5309224	918	-	.	ID="RND-2_FAMILY-87";Tend="1302";Tstart="1087";shortTE="F";uid="0b0fd4d8-6c74-4da4-9145-713cc5e8fe7e"
CM022885.1	RepeatMasker	Unknown	37874334	37874440	801	-	.	ID="RND-6_FAMILY-3656";Tend="1026";Tstart="918";shortTE="F";uid="5f98d11a-5faf-49fb-a4df-de0015b878b3"
CM022885.1	RepeatMasker	Unknown	36588234	36588536	1557	-	.	ID="RND-4_FAMILY-30";Tend="1266";Tstart="919";shortTE="F";uid="0735f5f7-a1e6-44a7-8ee4-43f84af53442"
CM022885.1	RepeatMasker	DNA/TcMar-Tc1	18235800	18236679	11545	-	.	ID="rnd-1_family-409";Tend="2719";Tstart="1459";shortTE="F";uid="7c47d32c-c24f-403e-904b-852319ff1032"
CM022885.1	RepeatMasker	LTR/Copia	11444185	11444421	785	-	.	ID="RND-6_FAMILY-2605";Tend="1362";Tstart="1153";shortTE="F";uid="766b89b6-dad8-494c-8769-47eeed44669d"
CM022885.1	RepeatMasker	RC/Helitron	5229610	5229885	849	-	.	ID="RND-6_FAMILY-4124";Tend="1741";Tstart="1447";shortTE="F";uid="d1180898-5bd2-4378-8859-43c300f3f274"
CM022885.1	RepeatMasker	LINE/RTE-RTE	6896952	6897537	716	-	.	ID="RND-6_FAMILY-4128";Tend="1502";Tstart="923";shortTE="F";uid="6a6d3d68-344c-4a15-90e7-370b50b2c955"
CM022885.1	RepeatMasker	Unknown	31517564	31517835	2123	-	.	ID="RND-6_FAMILY-3995";Tend="1375";Tstart="1097";shortTE="F";uid="d1086579-c371-422c-bbd8-fa3be79cfb1a"
CM022885.1	RepeatMasker	DNA/TcMar-Tc1	38735956	38736109	1129	-	.	ID="RND-1_FAMILY-698";Tend="1007";Tstart="851";shortTE="F";uid="7d41a644-a587-479e-8d48-acb32a1828e2"
CM022885.1	RepeatMasker	Unknown	20619913	20620121	1204	-	.	ID="RND-6_FAMILY-11608";Tend="844";Tstart="604";shortTE="F";uid="2fc9c678-ec71-475d-ae82-76b21badb7ff"
CM022885.1	RepeatMasker	Unknown	13890014	13890149	874	-	.	ID="RND-5_FAMILY-1523";Tend="1104";Tstart="960";shortTE="F";uid="490b0509-cbf4-4624-811c-aeb7c208c870"
CM022885.1	RepeatMasker	Unknown	22955643	22955745	860	-	.	ID="RND-6_FAMILY-3048";Tend="989";Tstart="886";shortTE="F";uid="db25d6d0-b363-465d-81a1-fdaf2924c8eb"
CM022885.1	RepeatMasker	DNA/TcMar-Tc1	23465832	23466531	4119	-	.	ID="rnd-1_family-873";Tend="2482";Tstart="1930";shortTE="F";uid="0a03cc8e-ef48-4cac-a0fd-6ca05873e622"
CM022885.1	RepeatMasker	LINE/Penelope	2043647	2043973	2184	-	.	ID="RND-1_FAMILY-304";Tend="1540";Tstart="1170";shortTE="F";uid="dc4e3d0e-427f-405d-a215-4fd1f725a585"
CM022885.1	RepeatMasker	DNA/hAT-Blackjack	34114105	34114766	2199	-	.	ID="rnd-4_family-1024";Tend="1634";Tstart="1036";shortTE="F";uid="72afc142-80db-438c-bf1d-ae3c16282e4b"
CM022885.1	RepeatMasker	Unknown	32142507	32142823	405	-	.	ID="RND-6_FAMILY-3656";TEgroup="ctg_12%7CRND-6_FAMILY-3656%7C14";Tend="1555";Tstart="923";shortTE="T";uid="1063e86a-f78d-41bf-b8b0-6a28f8271cc0"
CM022885.1	RepeatMasker	RC/Helitron	26178079	26178248	438	-	.	ID="RND-5_FAMILY-470";Tend="1123";Tstart="931";shortTE="F";uid="5fde0c2b-4787-4907-88bf-192e2e239aa6"
CM022885.1	RepeatMasker	LINE/R1-LOA	38821975	38822313	2120	-	.	ID="RND-6_FAMILY-3612";Tend="3461";Tstart="3107";shortTE="F";uid="a987571a-2069-4e6a-8d2f-860b2d4c1e4d"
CM022885.1	RepeatMasker	Unknown	32859717	32859995	572	-	.	ID="RND-6_FAMILY-9040";Tend="1345";Tstart="980";shortTE="F";uid="61f40b8d-5ec4-4f0d-a90e-6a5ce6e43c5a"
CM022885.1	RepeatMasker	LINE/RTE-BovB	38827040	38827273	1566	-	.	ID="RND-5_FAMILY-1885";Tend="1142";Tstart="909";shortTE="F";uid="a22daf16-47b6-4d83-bc56-b2afa7a265ac"
CM022885.1	RepeatMasker	Unknown	2513857	2514195	1708	-	.	ID="RND-6_FAMILY-2436";Tend="1263";Tstart="923";shortTE="F";uid="803fd190-8d8d-4a86-ab2d-1d9caf12ba69"
CM022885.1	RepeatMasker	Unknown	5362767	5362975	554	-	.	ID="RND-6_FAMILY-6755";Tend="1259";Tstart="1038";shortTE="F";uid="ad1345b4-c9fc-4875-97a1-eeb4e63c3e60"
CM022885.1	RepeatMasker	RC/Helitron	20907634	20907860	1336	-	.	ID="RND-4_FAMILY-269";Tend="1222";Tstart="983";shortTE="F";uid="a567ca9a-5345-479c-972a-b54b9f601e99"
CM022885.1	RepeatMasker	DNA/hAT-Tip100	31965938	31966116	951	-	.	ID="RND-6_FAMILY-8566";Tend="2048";Tstart="1881";shortTE="F";uid="4153181d-6c76-4c58-be61-66877f01a0d0"
CM022885.1	RepeatMasker	Unknown	4472190	4472526	2452	-	.	ID="RND-6_FAMILY-6836";Tend="1279";Tstart="907";shortTE="F";uid="265f2099-7544-4036-9404-dfb10a260ffe"
CM022885.1	RepeatMasker	LINE/Penelope	4631434	4631569	985	-	.	ID="RND-1_FAMILY-829";Tend="1612";Tstart="1475";shortTE="F";uid="376c5381-a9db-40d6-a809-6c879f2689d3"
CM022885.1	RepeatMasker	RC/Helitron	9974856	9974987	969	-	.	ID="RND-4_FAMILY-2756";Tend="1366";Tstart="1229";shortTE="F";uid="ef0a10b1-0fa8-4b19-9fa3-fcc6ae62cbc7"
CM022885.1	RepeatMasker	Unknown	27438452	27438841	1096	-	.	ID="RND-1_FAMILY-355";Tend="1227";Tstart="868";shortTE="F";uid="4a0edba3-7dfd-41fe-9f38-dd67f36094e7"
CM022885.1	RepeatMasker	LINE/I	23105467	23105687	939	-	.	ID="RND-6_FAMILY-8245";Tend="1391";Tstart="1168";shortTE="F";uid="59b58cd5-40af-446f-82ce-bbb41ca6468f"
CM022885.1	RepeatMasker	DNA/hAT-Tip100	25548610	25548887	1589	-	.	ID="RND-1_FAMILY-566";Tend="1351";Tstart="1099";shortTE="F";uid="0ab48f89-73dd-4e21-a186-2fd20203b6b3"
CM022885.1	RepeatMasker	Unknown	2156836	2157274	3270	-	.	ID="RND-1_FAMILY-118";Tend="1369";Tstart="925";shortTE="F";uid="d7652d24-ac10-4b3c-9305-c3faf67251d4"
CM022885.1	RepeatMasker	Unknown	37679912	37682395	17578	-	.	ID="RND-4_FAMILY-878";TEgroup="ctg_12%7CRND-4_FAMILY-878%7C1";Tend="1944";Tstart="1";shortTE="F";uid="e685ace8-3965-49f3-a5b4-869eab2aab23"
CM022885.1	RepeatMasker	Unknown	28450170	28450406	2137	-	.	ID="RND-5_FAMILY-949";Tend="531";Tstart="295";shortTE="F";uid="98711c04-8eda-4681-ade3-00ae1f0fcbca"
CM022885.1	RepeatMasker	SINE/tRNA-RTE	30314431	30314596	513	-	.	ID="RND-6_FAMILY-1330";Tend="1119";Tstart="922";shortTE="F";uid="a3fc2b55-d971-4dc8-8e57-937606c46c4a"
CM022885.1	RepeatMasker	Unknown	31414792	31415012	506	-	.	ID="RND-6_FAMILY-370";Tend="1958";Tstart="1780";shortTE="F";uid="b50936b9-c0b8-403b-a6a3-b6a7c51b27cb"
CM022885.1	RepeatMasker	Unknown	13064483	13064584	552	-	.	ID="RND-5_FAMILY-2791";Tend="1039";Tstart="935";shortTE="F";uid="77b8cc4e-1521-479a-8a82-9394a595cad0"
CM022885.1	RepeatMasker	SINE/tRNA-RTE	27595552	27595845	1568	-	.	ID="RND-1_FAMILY-29";Tend="1131";Tstart="807";shortTE="F";uid="20b56623-5f7d-4bc1-a600-9d42a4b38e1d"
CM022885.1	RepeatMasker	DNA/TcMar-Tc1	20993221	20993393	974	-	.	ID="RND-1_FAMILY-114";Tend="2562";Tstart="2402";shortTE="F";uid="5df61b0e-b6cb-4cd4-b34e-e68b3268fc86"
CM022885.1	RepeatMasker	LINE/Penelope	12837847	12837969	472	-	.	ID="RND-5_FAMILY-5224";Tend="1816";Tstart="1592";shortTE="F";uid="5f79b23a-4bfb-41fe-9012-67f6f42bbdd6"
CM022885.1	RepeatMasker	Unknown	14627502	14627672	1129	-	.	ID="RND-1_FAMILY-11";Tend="1070";Tstart="897";shortTE="F";uid="508df034-434e-4102-9cc5-eebd30aba34a"
CM022885.1	RepeatMasker	LINE/RTE-BovB	34333249	34333471	1145	-	.	ID="RND-5_FAMILY-1885";Tend="1218";Tstart="980";shortTE="F";uid="e9ed14ad-3cae-4400-81d7-f498bd1befc4"
CM022885.1	RepeatMasker	SINE/tRNA-RTE	7351089	7351282	611	-	.	ID="RND-4_FAMILY-384";Tend="1175";Tstart="958";shortTE="F";uid="4e60cdee-7dc9-45a5-a674-ac18b8c2bc43"
CM022885.1	RepeatMasker	SINE/tRNA-RTE	4134201	4134391	637	-	.	ID="RND-1_FAMILY-87";Tend="1096";Tstart="898";shortTE="F";uid="cf533e7f-622c-434c-9833-9605a26a76bf"
CM022885.1	RepeatMasker	DNA/TcMar-Tc1	30391427	30391573	694	-	.	ID="MARINER-6_HSAL";Tend="153";Tstart="1";shortTE="F";uid="9356bb8b-6d00-446e-ad72-d197ac4fe1e1"
CM022885.1	RepeatMasker	Unknown	16396472	16396723	1304	-	.	ID="RND-1_FAMILY-651";Tend="1902";Tstart="1684";shortTE="F";uid="cc4a0826-1280-46dd-a0b5-53bb73db5630"
CM022885.1	RepeatMasker	Unknown	29270199	29270431	1237	-	.	ID="RND-6_FAMILY-5252";Tend="1042";Tstart="815";shortTE="F";uid="0ae9c7d3-ce2e-4da3-85ad-57bc203e863b"
CM022885.1	RepeatMasker	Unknown	1294801	1294903	532	-	.	ID="RND-2_FAMILY-22";Tend="1061";Tstart="954";shortTE="F";uid="5785ce2c-2a26-41d5-92be-98b4596d7a31"
CM022885.1	RepeatMasker	DNA/CMC-Chapaev-3	14411383	14411676	1676	-	.	ID="RND-6_FAMILY-2378";Tend="1308";Tstart="1007";shortTE="F";uid="d71fd09c-c2b2-423c-82b1-2dcc9bd6d5f3"
CM022885.1	RepeatMasker	SINE/tRNA-RTE	17842098	17842388	2028	-	.	ID="RND-1_FAMILY-48";Tend="1185";Tstart="888";shortTE="F";uid="03234bb2-1277-4002-9f89-c99aa012cf25"
CM022885.1	RepeatMasker	Unknown	34005022	34005239	1042	-	.	ID="RND-1_FAMILY-159";Tend="1169";Tstart="964";shortTE="F";uid="03d9ba37-9da3-4faa-9a04-6e07ada6c503"
CM022885.1	RepeatMasker	Unknown	23837212	23838144	2618	-	.	ID="RND-1_FAMILY-189";Tend="2143";Tstart="1233";shortTE="F";uid="811dc469-ba04-446b-bdbc-3efddd675c96"
CM022885.1	RepeatMasker	DNA/hAT-Tag1	28180748	28181162	2842	-	.	ID="RND-6_FAMILY-10163";Tend="1419";Tstart="994";shortTE="F";uid="1b60e489-e4b9-4554-a6c2-e88181b5c56f"
CM022885.1	RepeatMasker	LTR	4790397	4790705	2642	-	.	ID="RND-1_FAMILY-150";Tend="1579";Tstart="1273";shortTE="F";uid="6f58d380-ce0a-4b7f-b48b-60e72bd99aa6"
CM022885.1	RepeatMasker	RC/Helitron	7463246	7463366	611	-	.	ID="HELITRON-N7_PXU";Tend="121";Tstart="1";shortTE="F";uid="20890bc2-a791-4911-94fb-c473db76a3ee"
CM022885.1	RepeatMasker	RC/Helitron	25699119	25699815	5231	-	.	ID="RND-1_FAMILY-615";Tend="2932";Tstart="2192";shortTE="F";uid="91cab440-90a8-485d-96ba-4639e962236b"
CM022885.1	RepeatMasker	Unknown	38002582	38002840	530	-	.	ID="RND-6_FAMILY-370";Tend="2033";Tstart="1798";shortTE="F";uid="8e33f536-a20b-4737-bb74-e878f401aecd"
CM022885.1	RepeatMasker	DNA/hAT-Charlie	2764318	2765332	7089	-	.	ID="RND-1_FAMILY-582";Tend="1856";Tstart="857";shortTE="F";uid="30f28ca0-1c1a-4011-a0fa-45bd2a6483f8"
CM022885.1	RepeatMasker	RC/Helitron	9721385	9721711	832	-	.	ID="RND-5_FAMILY-848";Tend="1177";Tstart="855";shortTE="F";uid="50e9bb17-127c-4499-8b9c-a955c13b47a3"
CM022885.1	RepeatMasker	Unknown	16131016	16131203	1084	-	.	ID="RND-2_FAMILY-22";Tend="1141";Tstart="956";shortTE="F";uid="c0fb95a6-e9ba-4875-8c20-0be610e43f23"
CM022885.1	RepeatMasker	Unknown	36762270	36763153	2066	-	.	ID="RND-5_FAMILY-986";TEgroup="ctg_12%7CRND-5_FAMILY-986%7C2";Tend="1954";Tstart="728";shortTE="F";uid="6453c7a1-6c4a-4cb2-ae4a-86371bd21265"
CM022885.1	RepeatMasker	Unknown	914046	914209	766	-	.	ID="RND-4_FAMILY-30";Tend="1290";Tstart="1128";shortTE="F";uid="f352e198-c5f6-43d8-ac94-666c6d38f1ec"
CM022885.1	RepeatMasker	Unknown	11294102	11294258	873	-	.	ID="RND-6_FAMILY-7290";Tend="1416";Tstart="1254";shortTE="F";uid="6b760eb4-f530-4648-8bbf-862589489147"
CM022885.1	RepeatMasker	LINE/Penelope	6280891	6281002	411	-	.	ID="RND-5_FAMILY-309";Tend="1244";Tstart="1132";shortTE="F";uid="687a52ca-2c45-4585-9c84-07c62c0f565b"
CM022885.1	RepeatMasker	LINE/R1	26834407	26834872	3125	-	.	ID="RND-5_FAMILY-1256";Tend="1294";Tstart="801";shortTE="F";uid="7a435535-caf1-4ce5-876d-c59d603b1345"
CM022885.1	RepeatMasker	RC/Helitron	8824661	8825075	2704	-	.	ID="RND-4_FAMILY-77";Tend="2317";Tstart="1896";shortTE="F";uid="86ecaec2-8e8c-4f97-be6d-c397412f2d3a"
CM022885.1	RepeatMasker	DNA/hAT-Tip100	1202128	1202457	2233	-	.	ID="RND-6_FAMILY-6216";Tend="1383";Tstart="1041";shortTE="F";uid="c7ede752-4b94-4de0-80b0-fff1361cf07b"
CM022885.1	RepeatMasker	RC/Helitron	37905775	37906025	1685	-	.	ID="RND-6_FAMILY-317";Tend="1168";Tstart="929";shortTE="F";uid="723924fb-33c6-4562-b8e9-2b1ebf6fd96c"
CM022885.1	RepeatMasker	DNA/hAT-Tip100	27111799	27111975	1383	-	.	ID="RND-1_FAMILY-209";Tend="1366";Tstart="1189";shortTE="F";uid="19c7198a-6e9b-49ae-b51c-8ae49091afeb"
CM022885.1	RepeatMasker	Unknown	32146143	32146318	576	-	.	ID="RND-3_FAMILY-316";Tend="1134";Tstart="943";shortTE="F";uid="87ca994c-6963-4bdc-bbea-f13622c721ea"
CM022885.1	RepeatMasker	SINE/tRNA-RTE	29620714	29620904	1510	-	.	ID="RND-6_FAMILY-1330";Tend="1110";Tstart="919";shortTE="F";uid="9d085aa9-634b-46af-acab-3e67a6fc3362"
CM022885.1	RepeatMasker	Unknown	93549	93885	800	-	.	ID="RND-6_FAMILY-1382";Tend="1503";Tstart="1185";shortTE="F";uid="b4870fe5-1e88-4fad-a5ae-6f587d016a7d"
CM022885.1	RepeatMasker	Unknown	3908165	3908431	943	-	.	ID="RND-6_FAMILY-9040";Tend="1345";Tstart="1030";shortTE="F";uid="4afc95f4-075c-4152-b686-ec23b715a628"
CM022885.1	RepeatMasker	Unknown	2322629	2322745	665	-	.	ID="RND-1_FAMILY-66";Tend="1046";Tstart="932";shortTE="F";uid="c5311a2b-df0f-4325-8459-ad4fae0de52c"
CM022885.1	RepeatMasker	DNA/hAT-hATx	30305277	30306009	4352	-	.	ID="RND-1_FAMILY-405";Tend="1770";Tstart="945";shortTE="F";uid="4b7bf44d-25e3-4dc6-9648-e7853aa19e4b"
CM022885.1	RepeatMasker	Unknown	30952694	30952886	611	-	.	ID="RND-6_FAMILY-9040";Tend="1193";Tstart="1007";shortTE="F";uid="dced4edc-b25d-42b4-bef7-3ea952140bd3"
CM022885.1	RepeatMasker	LTR/Gypsy	38626352	38626471	619	-	.	ID="RND-6_FAMILY-1213";Tend="1311";Tstart="1192";shortTE="F";uid="3af4cda0-a8bb-417e-891d-8ee975e21d26"
CM022885.1	RepeatMasker	Unknown	35354002	35354117	918	-	.	ID="RND-6_FAMILY-8178";Tend="1119";Tstart="1004";shortTE="F";uid="937ec719-4e46-4e21-ba12-457afbd4b955"
CM022885.1	RepeatMasker	DNA/CMC-Chapaev-3	24190465	24190837	1660	-	.	ID="RND-6_FAMILY-672";Tend="1405";Tstart="1011";shortTE="F";uid="7c821e8b-5f30-4c2e-8af0-bc669578df9c"
CM022885.1	RepeatMasker	Unknown	38674830	38675050	848	-	.	ID="RND-6_FAMILY-5252";Tend="1037";Tstart="822";shortTE="F";uid="1786eed9-b3e0-4715-a7c5-5852faa460e8"
CM022885.1	RepeatMasker	LINE/I-Jockey	6135911	6136389	1350	-	.	ID="RND-6_FAMILY-2665";TEgroup="ctg_12%7CRND-6_FAMILY-2665%7C2";Tend="2761";Tstart="2370";shortTE="F";uid="7f343527-f8db-47bd-a038-0a9bd7512fae"
CM022885.1	RepeatMasker	Unknown	37881926	37882188	1454	-	.	ID="RND-6_FAMILY-6755";Tend="1331";Tstart="1028";shortTE="F";uid="3e70f014-a98d-420f-a146-87a7230da022"
CM022885.1	RepeatMasker	Unknown	11881744	11881947	783	-	.	ID="RND-1_FAMILY-66";Tend="1133";Tstart="928";shortTE="F";uid="2e4ba218-51bb-4107-b103-f8ed111965e1"
CM022885.1	RepeatMasker	Unknown	38786020	38786257	618	-	.	ID="RND-6_FAMILY-11280";Tend="267";Tstart="59";shortTE="F";uid="e36c2460-e159-428d-a924-1cf065858e0b"
CM022885.1	RepeatMasker	DNA/TcMar-Mariner	37049404	37049727	896	-	.	ID="RND-6_FAMILY-14361";Tend="1666";Tstart="1397";shortTE="F";uid="92ac4d25-c08f-41c4-ab21-add4fedab87d"
CM022885.1	RepeatMasker	LINE/L2	11507926	11508176	491	-	.	ID="RND-6_FAMILY-8335";TEgroup="ctg_12%7CRND-6_FAMILY-8335%7C1";Tend="446";Tstart="319";shortTE="F";uid="de6842e3-21bb-49f2-b43a-b5f30eca7e5c"
CM022885.1	RepeatMasker	SINE/tRNA-RTE	16158042	16158194	600	-	.	ID="RND-6_FAMILY-1330";Tend="1101";Tstart="923";shortTE="F";uid="078e9154-cee7-4d71-93e3-ee90088fd359"
CM022885.1	RepeatMasker	Unknown	3253428	3253624	675	-	.	ID="RND-5_FAMILY-2732";TEgroup="ctg_12%7CRND-5_FAMILY-2732%7C1";Tend="1392";Tstart="1248";shortTE="T";uid="6e6043b1-10a4-4840-9823-19dba4a805cf"
CM022885.1	RepeatMasker	Unknown	27894816	27895453	2872	-	.	ID="RND-6_FAMILY-1901";Tend="1636";Tstart="941";shortTE="F";uid="ba313134-5f25-4cdb-ac8d-adaf2bf010b9"
CM022885.1	RepeatMasker	Unknown	2647650	2647917	508	-	.	ID="RND-5_FAMILY-832";Tend="1173";Tstart="917";shortTE="F";uid="ef04b1d2-8550-463b-a62d-a6f5d7048022"
CM022885.1	RepeatMasker	LINE/R1-LOA	12147707	12147817	656	-	.	ID="RND-6_FAMILY-180";Tend="1317";Tstart="961";shortTE="F";uid="6b40fa77-9ee6-4c89-b0e9-6b3301851512"
CM022885.1	RepeatMasker	Unknown	35212474	35212578	627	-	.	ID="RND-6_FAMILY-2064";Tend="985";Tstart="881";shortTE="F";uid="3116830f-8123-40c9-b15e-4f08b6416e68"
CM022885.1	RepeatMasker	LINE/R1-LOA	20914726	20915011	1482	-	.	ID="RND-1_FAMILY-768";Tend="1688";Tstart="1344";shortTE="F";uid="1c05f56f-278e-4f03-b1c8-71485cb21a69"
CM022885.1	RepeatMasker	RC/Helitron	12260758	12261218	3140	-	.	ID="RND-6_FAMILY-707";Tend="1474";Tstart="1002";shortTE="F";uid="5ef31e17-a917-425c-bc21-c33b5d967856"
CM022885.1	RepeatMasker	RC/Helitron	10088837	10089081	1947	-	.	ID="RND-1_FAMILY-476";Tend="1088";Tstart="846";shortTE="F";uid="12e0e5d1-e12a-4eed-9ae0-58348829a568"
CM022885.1	RepeatMasker	RC/Helitron	33540600	33540899	1644	-	.	ID="RND-1_FAMILY-50";Tend="1184";Tstart="887";shortTE="F";uid="962cf3a2-d387-45c2-abce-fd0de4f5787f"
CM022885.1	RepeatMasker	Unknown	18074285	18074497	1778	-	.	ID="RND-4_FAMILY-734";Tend="945";Tstart="728";shortTE="F";uid="3e66f23e-8e00-4d58-8641-e02a3e08a735"
CM022885.1	RepeatMasker	LINE/RTE-BovB	10594551	10595841	2174	-	.	ID="RND-6_FAMILY-14749";Tend="1679";Tstart="378";shortTE="F";uid="44001db5-5f6f-4bbc-8c09-ad3d499b32ed"
CM022885.1	RepeatMasker	Unknown	13180455	13180819	2976	-	.	ID="RND-5_FAMILY-806";Tend="1277";Tstart="909";shortTE="F";uid="bf72f8eb-9097-4127-8725-c87f7fa4a7cd"
CM022885.1	RepeatMasker	LINE/RTE-BovB	8549555	8549778	1524	-	.	ID="RND-1_FAMILY-75";Tend="1823";Tstart="1612";shortTE="F";uid="35a008a2-8360-4171-9302-cdd58333fa84"
CM022885.1	RepeatMasker	DNA/hAT-Tip100	19078719	19078850	413	-	.	ID="RND-5_FAMILY-97";Tend="1676";Tstart="1553";shortTE="F";uid="fc517d6c-2a48-4788-baee-ed446292055c"
CM022885.1	RepeatMasker	Unknown	23646370	23646678	2328	-	.	ID="RND-1_FAMILY-133";Tend="1537";Tstart="1244";shortTE="F";uid="74b7ae6e-09db-429f-ab0c-54017b75ed76"
CM022885.1	RepeatMasker	DNA/TcMar-Tc1	32313494	32314208	5914	-	.	ID="RND-1_FAMILY-455";Tend="1663";Tstart="928";shortTE="F";uid="3eb2721e-6a90-4f18-bc84-a5ede9891841"
CM022885.1	RepeatMasker	LINE/RTE-BovB	26527079	26527668	778	-	.	ID="RND-6_FAMILY-4175";Tend="2334";Tstart="1739";shortTE="F";uid="405e8f20-a04f-4a19-b22c-3a31fe88ff36"
CM022885.1	RepeatMasker	RC/Helitron	10591236	10591717	3951	-	.	ID="RND-1_FAMILY-1117";Tend="3080";Tstart="2594";shortTE="F";uid="9ebe3c91-a4bb-4408-bce9-9f1d8d697fd7"
CM022885.1	RepeatMasker	RC/Helitron	1807680	1808064	3075	-	.	ID="RND-6_FAMILY-4711";Tend="1278";Tstart="891";shortTE="F";uid="177b09e7-8cbb-4e8e-b85c-ce1da0464515"
CM022885.1	RepeatMasker	DNA/hAT-Blackjack	21335714	21335843	727	-	.	ID="RND-4_FAMILY-1024";Tend="2557";Tstart="2433";shortTE="F";uid="3299e074-9f3c-4891-8955-a4207048a1b6"
CM022885.1	RepeatMasker	LINE/I-Jockey	9353559	9353784	792	-	.	ID="RND-4_FAMILY-1457";Tend="1251";Tstart="978";shortTE="F";uid="ca29f379-e726-45ef-ae81-ee4f45d11767"
CM022885.1	RepeatMasker	Unknown	38672446	38673176	5422	-	.	ID="RND-6_FAMILY-2937";Tend="1480";Tstart="760";shortTE="F";uid="db084020-9881-450f-a929-afb44c62a58d"
CM022885.1	RepeatMasker	Unknown	14838462	14839091	3781	-	.	ID="RND-1_FAMILY-11";Tend="1551";Tstart="788";shortTE="F";uid="24c1fa35-0cca-4857-b40a-1eefec0e30aa"
CM022885.1	RepeatMasker	Unknown	10278173	10278811	3547	-	.	ID="RND-6_FAMILY-3656";Tend="1559";Tstart="922";shortTE="F";uid="c2f4cbf1-5b45-4a6a-91cc-5478d5ec5b28"
CM022885.1	RepeatMasker	Unknown	33006095	33006309	893	-	.	ID="RND-5_FAMILY-555";Tend="1173";Tstart="934";shortTE="F";uid="dfa23ac5-f080-41ea-82e9-d5385ba3f9ab"
CM022885.1	RepeatMasker	Unknown	19166517	19166653	414	-	.	ID="RND-6_FAMILY-1245";Tend="1053";Tstart="908";shortTE="F";uid="d8be5abe-4b14-4941-809f-6c5eef30fa5d"
CM022885.1	RepeatMasker	Unknown	19000942	19001070	766	-	.	ID="RND-1_FAMILY-133";Tend="719";Tstart="575";shortTE="F";uid="85a52c69-85ad-44f5-bbce-e492da336328"
CM022885.1	RepeatMasker	RC/Helitron	7878342	7878459	541	-	.	ID="HELITRON-N7_PXU";Tend="110";Tstart="1";shortTE="F";uid="5a620067-865b-4fae-a6f6-85f02c1c3271"
CM022885.1	RepeatMasker	DNA/MULE-MuDR	8488503	8488712	943	-	.	ID="RND-5_FAMILY-444";Tend="1119";Tstart="909";shortTE="F";uid="14c7b085-6147-47fc-9118-1ec879dae004"
CM022885.1	RepeatMasker	Unknown	30908451	30909075	3795	-	.	ID="RND-4_FAMILY-132";Tend="1525";Tstart="920";shortTE="F";uid="9862b204-50a9-4dd6-b711-c408a542c0f8"
CM022885.1	RepeatMasker	Unknown	33597045	33597164	583	-	.	ID="RND-6_FAMILY-3679";Tend="1707";Tstart="1587";shortTE="F";uid="ae0800b4-ca47-455a-bee1-68653af775d7"
CM022885.1	RepeatMasker	DNA/hAT-Charlie	27247327	27247458	467	-	.	ID="RND-1_FAMILY-417";Tend="949";Tstart="825";shortTE="F";uid="0d056e05-db85-486b-a9e4-8fe655b9af07"
CM022885.1	RepeatMasker	Unknown	33955308	33956055	1131	-	.	ID="RND-5_FAMILY-1058";TEgroup="ctg_12%7CRND-5_FAMILY-1058%7C4";Tend="1388";Tstart="775";shortTE="F";uid="b9152bd8-a18b-45db-a9b1-05428977d3d1"
CM022885.1	RepeatMasker	Unknown	16364927	16365401	3506	-	.	ID="RND-1_FAMILY-262";Tend="1251";Tstart="765";shortTE="F";uid="b6b2b938-8261-44f2-b93c-977fe2585b51"
CM022885.1	RepeatMasker	RC/Helitron	3902797	3903344	2632	-	.	ID="RND-6_FAMILY-4124";Tend="1753";Tstart="1143";shortTE="F";uid="b0ed4ef5-f3dd-4c7e-8275-b10c9b9fd342"
CM022885.1	RepeatMasker	Unknown	173918	174182	1411	-	.	ID="RND-1_FAMILY-49";Tend="1198";Tstart="970";shortTE="F";uid="cf5c42d3-7c7b-4bac-b3dd-6025ea9454cd"
CM022885.1	RepeatMasker	LTR/Gypsy	15642310	15643886	8773	-	.	ID="RND-1_FAMILY-406";TEgroup="ctg_12%7CRND-1_FAMILY-406%7C2";Tend="2723";Tstart="5";shortTE="F";uid="5d1c97a6-7036-45f3-98b3-cb92dcc1f2ef"
CM022885.1	RepeatMasker	Unknown	22323968	22324897	2052	-	.	ID="RND-3_FAMILY-721";TEgroup="ctg_12%7CRND-3_FAMILY-721%7C4";Tend="1524";Tstart="840";shortTE="F";uid="847f602f-a684-4540-b193-b68d3b30dd49"
CM022885.1	RepeatMasker	Unknown	6232952	6233122	437	-	.	ID="RND-1_FAMILY-164";Tend="1209";Tstart="1019";shortTE="F";uid="23cb5a41-3cde-43f8-b5c3-43c2178f6ef4"
CM022885.1	RepeatMasker	LINE/CR1	7484392	7485002	3455	-	.	ID="RND-6_FAMILY-2141";TEgroup="ctg_12%7CRND-6_FAMILY-2141%7C2";Tend="1200";Tstart="678";shortTE="F";uid="44243c29-f128-469c-85d7-20f7d212622f"
CM022885.1	RepeatMasker	Unknown	12937314	12937801	3723	-	.	ID="RND-1_FAMILY-41";Tend="1758";Tstart="1269";shortTE="F";uid="bc3197f8-455c-4618-87d6-308b7a864f71"
CM022885.1	RepeatMasker	DNA/hAT-Tip100	11216472	11216580	685	-	.	ID="RND-3_FAMILY-262";Tend="963";Tstart="855";shortTE="F";uid="0fc0a714-521a-482f-ac08-54f970f591e7"
CM022885.1	RepeatMasker	LINE/RTE-BovB	27560975	27561488	711	-	.	ID="RND-4_FAMILY-670";Tend="1248";Tstart="675";shortTE="F";uid="6de6c31f-7f4e-469b-9a43-fc22fcb04a9f"
CM022885.1	RepeatMasker	DNA/Maverick	15238509	15238627	465	-	.	ID="RND-6_FAMILY-759";Tend="1567";Tstart="1453";shortTE="F";uid="982ad45f-bea9-4e8d-aaf8-0e4c7400cf56"
CM022885.1	RepeatMasker	LINE/CR1	16015979	16016290	1245	-	.	ID="RND-5_FAMILY-235";Tend="1677";Tstart="1424";shortTE="F";uid="d2383706-5f9d-44fa-ace1-f02222926bd1"
CM022885.1	RepeatMasker	DNA/hAT-Tip100	7244618	7245023	1152	-	.	ID="RND-3_FAMILY-262";Tend="1118";Tstart="813";shortTE="F";uid="1fb70b92-033a-4c0f-8784-638fbd8716af"
CM022885.1	RepeatMasker	DNA/hAT-Tip100	18498736	18498987	4371	-	.	ID="rnd-5_family-3574";Tend="1564";Tstart="1212";shortTE="F";uid="c03f8862-94cc-4f23-afb4-d02cf370a4c9"
CM022885.1	RepeatMasker	Unknown	36223672	36224004	556	-	.	ID="RND-6_FAMILY-4008";TEgroup="ctg_12%7CRND-6_FAMILY-4008%7C1";Tend="964";Tstart="839";shortTE="F";uid="f91878b0-3c16-46f5-99ff-e05eaf34e5dd"
CM022885.1	RepeatMasker	SINE/tRNA-RTE	11218663	11218780	753	-	.	ID="RND-6_FAMILY-1330";Tend="1040";Tstart="923";shortTE="F";uid="e8e3b5a8-e35a-4312-a68c-3f24583f989a"
CM022885.1	RepeatMasker	Unknown	30446252	30446488	985	-	.	ID="RND-2_FAMILY-87";Tend="1160";Tstart="932";shortTE="F";uid="02ba1ce4-cd9a-4282-b708-04435481c3a0"
CM022885.1	RepeatMasker	Unknown	28452715	28452978	2123	-	.	ID="RND-6_FAMILY-7290";Tend="1155";Tstart="892";shortTE="F";uid="cf971879-626b-49d8-b052-123cd9ae4c3b"
CM022885.1	RepeatMasker	Unknown	8148815	8148962	490	-	.	ID="RND-6_FAMILY-6615";Tend="1089";Tstart="938";shortTE="F";uid="48d193a4-26ad-445d-9576-413bf4101181"
CM022885.1	RepeatMasker	Unknown	20448675	20449131	1438	-	.	ID="RND-1_FAMILY-117";Tend="1799";Tstart="417";shortTE="F";uid="f483c595-d093-49f3-a606-d7da149d6364"
CM022885.1	RepeatMasker	Unknown	3988112	3988625	1493	-	.	ID="RND-5_FAMILY-2048";TEgroup="ctg_12%7CRND-5_FAMILY-2048%7C1";Tend="1587";Tstart="1004";shortTE="F";uid="de99677c-feb9-4ca7-9a74-16846e75af8f"
CM022885.1	RepeatMasker	Unknown	37209910	37210022	511	-	.	ID="RND-6_FAMILY-3033";Tend="1539";Tstart="1424";shortTE="F";uid="19de6505-12c4-4277-ab81-5e12a282c3f9"
CM022885.1	RepeatMasker	DNA/hAT-Tip100	35348618	35348954	2147	-	.	ID="RND-1_FAMILY-209";Tend="1366";Tstart="998";shortTE="F";uid="f38cbe6a-fb3b-4cb8-8fc0-6961e70fc5dd"
CM022885.1	RepeatMasker	LINE/CR1	24401960	24402071	556	-	.	ID="RND-5_FAMILY-913";Tend="2869";Tstart="2759";shortTE="F";uid="d50e3a7b-7175-4702-8fee-695f9e1bc576"
CM022885.1	RepeatMasker	DNA/hAT-Charlie	1816276	1816434	1177	-	.	ID="RND-2_FAMILY-110";Tend="1326";Tstart="1160";shortTE="F";uid="08d27338-c9e6-4cd4-b882-1b332fe7460f"
CM022885.1	RepeatMasker	DNA/TcMar-Tc1	13321729	13322266	2544	-	.	ID="RND-4_FAMILY-404";Tend="593";Tstart="96";shortTE="F";uid="3b79a8ab-2103-48dc-9714-9ef4a1ff97ad"
CM022885.1	RepeatMasker	Unknown	16609324	16609876	3609	-	.	ID="RND-5_FAMILY-502";Tend="1523";Tstart="951";shortTE="F";uid="c6d73c3a-9b0c-4045-a566-c8ca04b3680c"
CM022885.1	RepeatMasker	LINE/RTE-RTE	11180762	11180910	604	-	.	ID="RND-6_FAMILY-4503";Tend="962";Tstart="823";shortTE="F";uid="636b31b6-8e32-4586-993b-62f8c88d3d0c"
CM022885.1	RepeatMasker	Unknown	38130857	38130961	888	-	.	ID="RND-1_FAMILY-1124";Tend="923";Tstart="820";shortTE="F";uid="f1385b41-8709-467e-8a99-ff79003e3a76"
CM022885.1	RepeatMasker	DNA/TcMar-Tc1	10647757	10647894	832	-	.	ID="RND-1_FAMILY-360";Tend="1613";Tstart="1471";shortTE="F";uid="6aad9b0d-a8fa-4f53-9302-ff7f036cecf2"
CM022885.1	RepeatMasker	Unknown	35969010	35969339	643	-	.	ID="RND-5_FAMILY-806";TEgroup="ctg_12%7CRND-5_FAMILY-806%7C5";Tend="1220";Tstart="910";shortTE="F";uid="ea74e207-f57b-49e7-bff9-596d2da07f2c"
CM022885.1	RepeatMasker	LINE/CR1	28976773	28976937	964	-	.	ID="RND-1_FAMILY-162";Tend="2001";Tstart="1844";shortTE="F";uid="c450d33a-f5e1-4766-9cfe-83d27f5dea49"
CM022885.1	RepeatMasker	Unknown	6057364	6057514	569	-	.	ID="RND-1_FAMILY-279";Tend="1268";Tstart="1076";shortTE="F";uid="85b0d8f8-d891-4a1d-a20d-784c7bc5a970"
CM022885.1	RepeatMasker	Unknown	7013029	7013319	464	-	.	ID="RND-4_FAMILY-30";TEgroup="ctg_12%7CRND-4_FAMILY-30%7C2";Tend="1289";Tstart="913";shortTE="T";uid="5e91df49-3a8f-4d39-9007-5f0de87357fe"
CM022885.1	RepeatMasker	SINE/5S	35593901	35594220	2163	-	.	ID="RND-6_FAMILY-4694";Tend="1255";Tstart="900";shortTE="F";uid="9eb20e2f-4f06-403b-90b0-89ab30cb33f1"
CM022885.1	RepeatMasker	Unknown	12991468	12991634	935	-	.	ID="RND-4_FAMILY-30";Tend="1286";Tstart="1128";shortTE="F";uid="e05fe947-f1d6-45bd-85eb-d392f97ce64c"
CM022885.1	RepeatMasker	Unknown	25054999	25055351	2490	-	.	ID="RND-1_FAMILY-828";Tend="1220";Tstart="857";shortTE="F";uid="3b96fd14-384a-41b6-a7ef-97b0192e3bac"
CM022885.1	RepeatMasker	RC/Helitron	31328848	31329055	1145	-	.	ID="RND-1_FAMILY-193";Tend="975";Tstart="659";shortTE="F";uid="0b9f33c3-f14a-4c47-b92c-85f698456b2d"
CM022885.1	RepeatMasker	SINE/tRNA-RTE	2680842	2681155	2343	-	.	ID="RND-4_FAMILY-632";Tend="1104";Tstart="793";shortTE="F";uid="4ce75d27-cbed-4c2d-a4bd-b7dab9c05658"
CM022885.1	RepeatMasker	Unknown	38106225	38106395	1445	-	.	ID="RND-6_FAMILY-222";Tend="1704";Tstart="1534";shortTE="F";uid="2952174a-2c2a-490f-9697-daa2139cb01d"
CM022885.1	RepeatMasker	DNA	1926374	1927074	4394	-	.	ID="RND-1_FAMILY-722";Tend="1635";Tstart="966";shortTE="F";uid="85962fd3-dd3c-47bf-ab4b-1a9f5595ebac"
CM022885.1	RepeatMasker	Unknown	9874991	9875157	938	-	.	ID="RND-6_FAMILY-6615";Tend="1070";Tstart="904";shortTE="F";uid="455517db-a627-471b-935a-41d79c24c2fb"
CM022885.1	RepeatMasker	Unknown	29200359	29202482	9913	-	.	ID="RND-1_FAMILY-206";Tend="1995";Tstart="13";shortTE="F";uid="d889a798-f1ff-4c49-a869-a0840312cf13"
CM022885.1	RepeatMasker	DNA/hAT-Tip100	30205332	30205452	941	-	.	ID="RND-5_FAMILY-697";Tend="1156";Tstart="1036";shortTE="F";uid="9433a0b7-d083-4bf1-835d-735091d8ab4c"
CM022885.1	RepeatMasker	Unknown	18287539	18287731	1380	-	.	ID="RND-6_FAMILY-7290";Tend="1156";Tstart="949";shortTE="F";uid="fcfe0f68-8a44-4b9c-897f-66a6ad09fd7f"
CM022885.1	RepeatMasker	Unknown	10981909	10982050	889	-	.	ID="RND-6_FAMILY-6615";Tend="1075";Tstart="918";shortTE="F";uid="40ce4c82-d15a-4b39-a709-9cc1cbb5ee2d"
CM022885.1	RepeatMasker	Unknown	13156365	13156482	554	-	.	ID="RND-1_FAMILY-39";Tend="1315";Tstart="1189";shortTE="F";uid="42afae5a-87d2-4c38-ab14-fe04948c34c4"
CM022885.1	RepeatMasker	RC/Helitron	28211691	28212003	1932	-	.	ID="RND-6_FAMILY-4124";Tend="1481";Tstart="1151";shortTE="F";uid="1d2d735c-7c66-4f21-8544-1c964403dd8c"
CM022885.1	RepeatMasker	Unknown	3776596	3776780	1302	-	.	ID="RND-1_FAMILY-138";Tend="976";Tstart="790";shortTE="F";uid="8aa4c22c-ffd7-4c16-89e9-a2374efbb0fb"
CM022885.1	RepeatMasker	DNA/CMC-Chapaev-3	7211466	7211971	3444	-	.	ID="RND-1_FAMILY-68";Tend="1420";Tstart="913";shortTE="F";uid="48ff19c9-2498-452d-83ea-d3b1cbcdc517"
CM022885.1	RepeatMasker	LINE/RTE-BovB	38574780	38574942	721	-	.	ID="RND-5_FAMILY-1885";Tend="1210";Tstart="1063";shortTE="F";uid="0e008212-6b00-4d5f-87ee-c1b00907c657"
CM022885.1	RepeatMasker	SINE/tRNA-RTE	8914959	8915184	1299	-	.	ID="RND-6_FAMILY-11569";Tend="1179";Tstart="941";shortTE="F";uid="330f1c54-32c4-45d4-a111-d8889c4563cd"
CM022885.1	RepeatMasker	DNA/TcMar-Tc1	28214125	28214246	626	-	.	ID="RND-1_FAMILY-360";Tend="1608";Tstart="1471";shortTE="F";uid="306a5596-81f3-4e47-a0dc-0b81b816d796"
CM022885.1	RepeatMasker	DNA/CMC-Chapaev-3	37309092	37309620	3414	-	.	ID="RND-5_FAMILY-2511";Tend="1441";Tstart="921";shortTE="F";uid="0655c512-f8b0-402e-8a16-aa86aeefef74"
CM022885.1	RepeatMasker	SINE/MIR	32588731	32588899	473	-	.	ID="RND-1_FAMILY-44";TEgroup="ctg_12%7CRND-1_FAMILY-44%7C8";Tend="1053";Tstart="873";shortTE="T";uid="4a0a72f9-2c7f-4dd9-8c8e-bafbf77af937"
CM022885.1	RepeatMasker	Unknown	25901751	25901858	446	-	.	ID="RND-5_FAMILY-449";Tend="1186";Tstart="1078";shortTE="F";uid="73785be1-b2f3-42bf-bbf8-6107c98d6f30"
CM022885.1	RepeatMasker	SINE/tRNA-RTE	34721518	34721885	1650	-	.	ID="RND-4_FAMILY-384";Tend="1177";Tstart="823";shortTE="F";uid="726e4bce-b50f-4d9e-a49f-9701d7c8aab7"
CM022885.1	RepeatMasker	DNA/Maverick	16546285	16546788	1617	-	.	ID="RND-1_FAMILY-595";TEgroup="ctg_12%7CRND-1_FAMILY-595%7C1";Tend="1624";Tstart="852";shortTE="F";uid="eb54d449-74cd-4dbf-abe6-1337418d0dcd"
CM022885.1	RepeatMasker	Unknown	9164460	9164870	2822	-	.	ID="RND-6_FAMILY-4734";Tend="1363";Tstart="955";shortTE="F";uid="52a90b9e-55cc-45f8-b9ca-6705d9860bb9"
CM022885.1	RepeatMasker	DNA/TcMar-Tc1	22933129	22933298	531	-	.	ID="RND-5_FAMILY-509";Tend="1081";Tstart="904";shortTE="F";uid="9e6d6d1c-8806-4ebe-a81b-c0b1226aaf07"
CM022885.1	RepeatMasker	Unknown	11298468	11298627	662	-	.	ID="RND-6_FAMILY-7290";Tend="1257";Tstart="1098";shortTE="F";uid="da82727f-5f79-4815-abf2-9cf76ee5f3c5"
CM022885.1	RepeatMasker	SINE/tRNA-RTE	15778861	15779000	534	-	.	ID="RND-6_FAMILY-1330";Tend="1120";Tstart="977";shortTE="F";uid="4165b2d1-9d02-4f90-8368-b6b476a4385f"
CM022885.1	RepeatMasker	LINE/CR1	35778765	35779049	1216	-	.	ID="RND-1_FAMILY-367";Tend="1448";Tstart="1127";shortTE="F";uid="257d2d86-19ea-4625-8c18-5f6b1499b737"
CM022885.1	RepeatMasker	LINE/Penelope	37406135	37406282	1288	-	.	ID="RND-1_FAMILY-923";Tend="1470";Tstart="1323";shortTE="F";uid="0d86bed5-609b-4360-9ef0-27bc2fd2887d"
CM022885.1	RepeatMasker	DNA/TcMar-Tc1	10284087	10284311	610	-	.	ID="MARINER-6_HSAL";TEgroup="ctg_12%7CMARINER-6_HSAL%7C7";Tend="1000";Tstart="17";shortTE="F";uid="d35e43d7-ba1e-4f44-a805-919260f2c7ba"
CM022885.1	RepeatMasker	LINE/R1-LOA	23056883	23057085	1700	-	.	ID="RND-1_FAMILY-768";Tend="320";Tstart="118";shortTE="F";uid="5bb17b4f-734f-4841-a413-822f1e0d6019"
CM022885.1	RepeatMasker	Unknown	7099479	7099672	929	-	.	ID="RND-1_FAMILY-89";Tend="1493";Tstart="1277";shortTE="F";uid="827cfd70-77da-4eb7-b5b3-4807efc1f605"
CM022885.1	RepeatMasker	Unknown	7480914	7481671	5742	-	.	ID="RND-1_FAMILY-199";Tend="2381";Tstart="1643";shortTE="F";uid="53bb0348-e1cf-46f9-896e-2708268ed57a"
CM022885.1	RepeatMasker	LINE/RTE-BovB	34696691	34696821	700	-	.	ID="RND-5_FAMILY-1885";Tend="1029";Tstart="909";shortTE="F";uid="12f1d9be-302f-4106-8f13-458b6449dd5a"
CM022885.1	RepeatMasker	LTR/Gypsy	37780922	37781821	5646	-	.	ID="RND-5_FAMILY-481";Tend="1573";Tstart="708";shortTE="F";uid="e3d15d99-31b8-446b-95d0-4926fcafa833"
CM022885.1	RepeatMasker	Unknown	6376713	6376844	660	-	.	ID="RND-2_FAMILY-22";Tend="1147";Tstart="1004";shortTE="F";uid="a6398043-7aba-4a39-bade-1baf42757352"
CM022885.1	RepeatMasker	DNA/Ginger-2	17752101	17752519	3274	-	.	ID="RND-1_FAMILY-527";Tend="1247";Tstart="831";shortTE="F";uid="542060a3-4102-42d2-8229-6f7d7df43f73"
CM022885.1	RepeatMasker	Unknown	21039769	21040358	4481	-	.	ID="RND-1_FAMILY-121";Tend="1523";Tstart="939";shortTE="F";uid="c5057ea5-af5f-48c3-8935-f838bd3715b7"
CM022885.1	RepeatMasker	LINE/RTE-BovB	10628374	10628902	997	-	.	ID="RND-4_FAMILY-670";Tend="1268";Tstart="721";shortTE="F";uid="ef9a76db-68c9-409b-8675-496fca3cbae1"
CM022885.1	RepeatMasker	Unknown	22022368	22022528	1280	-	.	ID="RND-1_FAMILY-1113";Tend="1599";Tstart="1438";shortTE="F";uid="9c6ed1bc-949b-443e-abeb-509469fb54cb"
CM022885.1	RepeatMasker	SINE/MIR	28098827	28098940	548	-	.	ID="RND-1_FAMILY-44";Tend="1023";Tstart="917";shortTE="F";uid="d5441c37-759c-471e-943f-72583935c7e0"
CM022885.1	RepeatMasker	DNA/hAT-Tip100	5734380	5734605	1247	-	.	ID="RND-3_FAMILY-262";Tend="1050";Tstart="813";shortTE="F";uid="db4c2a85-9f15-4373-8514-f7fdb4d98869"
CM022885.1	RepeatMasker	LINE/RTE-RTE	292694	293077	957	-	.	ID="RND-6_FAMILY-1804";Tend="1234";Tstart="884";shortTE="F";uid="61912ba3-11b0-47e7-91f9-63bda1527e3b"
CM022885.1	RepeatMasker	SINE/tRNA-RTE	30505	31205	579	-	.	ID="RND-6_FAMILY-11569";TEgroup="ctg_12%7CRND-6_FAMILY-11569%7C1";Tend="1418";Tstart="893";shortTE="T";uid="024e24d6-7f5b-4b12-a874-59f6162abda2"
CM022885.1	RepeatMasker	RC/Helitron	2187209	2187378	1097	-	.	ID="RND-6_FAMILY-4233";Tend="1041";Tstart="855";shortTE="F";uid="9ac4c781-c971-48c7-afc0-26f297bc08a4"
CM022885.1	RepeatMasker	LINE/L2	1320121	1320268	865	-	.	ID="RND-6_FAMILY-3778";Tend="1798";Tstart="1646";shortTE="F";uid="8a60520b-029c-4007-baf6-fa7dd9af5ae6"
CM022885.1	RepeatMasker	Unknown	8292091	8292263	990	-	.	ID="RND-5_FAMILY-1523";Tend="1098";Tstart="930";shortTE="F";uid="569e9c15-5be7-4e30-944c-7f788006ecab"
CM022885.1	RepeatMasker	DNA/hAT-Ac	10107381	10107578	465	-	.	ID="RND-1_FAMILY-18";Tend="2187";Tstart="1987";shortTE="F";uid="71f67778-0364-4717-90b1-f3c1a2f71859"
CM022885.1	RepeatMasker	Unknown	11415708	11415956	2074	-	.	ID="RND-4_FAMILY-1951";Tend="969";Tstart="720";shortTE="F";uid="9d3698af-b06e-49eb-be7c-876ef40c1854"
CM022885.1	RepeatMasker	RC/Helitron	34463971	34464174	1417	-	.	ID="RND-4_FAMILY-2756";Tend="1364";Tstart="1147";shortTE="F";uid="841b9005-0632-4b59-9f37-23d601edc82f"
CM022885.1	RepeatMasker	Satellite	253778	254009	1583	-	.	ID="RND-6_FAMILY-577";Tend="1030";Tstart="800";shortTE="F";uid="3b998424-d877-4e84-92c1-21a6651c3c28"
CM022885.1	RepeatMasker	Unknown	13071567	13072006	793	-	.	ID="RND-4_FAMILY-737";TEgroup="ctg_12%7CRND-4_FAMILY-737%7C2";Tend="1403";Tstart="1097";shortTE="F";uid="ef107671-dd9c-4ce5-8bb8-9fc1cc5cfede"
CM022885.1	RepeatMasker	Unknown	20390744	20391163	1982	-	.	ID="RND-1_FAMILY-63";Tend="1762";Tstart="1435";shortTE="F";uid="316469fc-ff9f-40c6-b2cf-6bbc61a3b05c"
CM022885.1	RepeatMasker	DNA/hAT-Tip100	21179014	21180396	8461	-	.	ID="RND-1_FAMILY-51";Tend="2042";Tstart="720";shortTE="F";uid="35df0e95-039d-4045-a1c7-ec077286161b"
CM022885.1	RepeatMasker	LINE/RTE-BovB	11277738	11278115	2383	-	.	ID="RND-1_FAMILY-75";Tend="1823";Tstart="1448";shortTE="F";uid="a0bbade5-0c3c-4d45-bc27-a315786e2d78"
CM022885.1	RepeatMasker	RC/Helitron	10653634	10653804	1002	-	.	ID="RND-1_FAMILY-193";Tend="838";Tstart="666";shortTE="F";uid="c72b5c51-e595-4998-b9cd-5b0775dad99f"
CM022885.1	RepeatMasker	DNA/hAT-Tip100	16701957	16702112	1146	-	.	ID="RND-1_FAMILY-217";Tend="993";Tstart="845";shortTE="F";uid="1f01d3ee-cee7-45c0-b003-18645ccfb8b5"
CM022885.1	RepeatMasker	DNA/TcMar-Tc1	35940737	35941226	3713	-	.	ID="RND-4_FAMILY-1141";Tend="1098";Tstart="616";shortTE="F";uid="7962fd05-3828-4287-8ed9-fb8131ac046d"
CM022885.1	RepeatMasker	Unknown	16064730	16065075	2827	-	.	ID="RND-6_FAMILY-1750";Tend="1156";Tstart="816";shortTE="F";uid="649f5b78-582f-4543-b542-de4544a67964"
CM022885.1	RepeatMasker	SINE/5S	9065414	9065672	2298	-	.	ID="RND-6_FAMILY-1021";Tend="1205";Tstart="947";shortTE="F";uid="f9d6b7a4-8c0c-433d-bc51-8e553bcf02d0"
CM022885.1	RepeatMasker	RC/Helitron	2307795	2307962	996	-	.	ID="RND-6_FAMILY-317";Tend="1074";Tstart="935";shortTE="F";uid="71eeeb8d-a11d-4c91-8b03-d3696d734dce"
CM022885.1	RepeatMasker	LTR	23808002	23810643	20998	-	.	ID="RND-1_FAMILY-393";Tend="3335";Tstart="627";shortTE="F";uid="b4919c71-7367-449c-9e78-217a5834c356"
CM022885.1	RepeatMasker	SINE/MIR	37333986	37334198	1208	-	.	ID="RND-1_FAMILY-44";Tend="1141";Tstart="873";shortTE="F";uid="55357fab-51f0-46cd-9ec7-f7452c9fe471"
CM022885.1	RepeatMasker	DNA/Sola-2	21048565	21049518	7279	-	.	ID="RND-6_FAMILY-2584";Tend="2061";Tstart="1127";shortTE="F";uid="3e11c59b-0cdd-41ff-bac0-f3b4316f1e4b"
CM022885.1	RepeatMasker	LINE/CR1	3794619	3794892	1981	-	.	ID="RND-1_FAMILY-367";Tend="1608";Tstart="1325";shortTE="F";uid="fbb5c85f-9664-4561-a58a-77c9838bf222"
CM022885.1	RepeatMasker	LINE/RTE-BovB	8673585	8673874	1221	-	.	ID="RND-1_FAMILY-30";Tend="1124";Tstart="801";shortTE="F";uid="b108b20e-9007-4255-a2b4-6669d48f0dd9"
CM022885.1	RepeatMasker	Unknown	37125212	37125689	1116	-	.	ID="RND-6_FAMILY-5252";TEgroup="ctg_12%7CRND-6_FAMILY-5252%7C8";Tend="1042";Tstart="822";shortTE="F";uid="58a990d4-0e45-4aae-936d-f7fbb978d145"
CM022885.1	RepeatMasker	SINE/tRNA-RTE	11735214	11735364	408	-	.	ID="RND-4_FAMILY-384";Tend="1025";Tstart="804";shortTE="F";uid="abc88564-6dc7-477b-8594-0714ac8d3fe2"
CM022885.1	RepeatMasker	Unknown	15994814	15995070	1098	-	.	ID="RND-3_FAMILY-316";Tend="1124";Tstart="844";shortTE="F";uid="ac1fdf05-345c-40aa-b057-f9af83c1667a"
CM022885.1	RepeatMasker	LINE/R1	34948000	34948102	441	-	.	ID="RND-5_FAMILY-1059";Tend="1414";Tstart="1306";shortTE="F";uid="4fd9d166-5834-4dfe-b449-3df144a06064"
CM022885.1	RepeatMasker	DNA/TcMar-Tc1	20648218	20648377	1208	-	.	ID="RND-1_FAMILY-873";Tend="2213";Tstart="2053";shortTE="F";uid="f25bb3cc-3220-44ed-b047-bf420dcb029e"
CM022885.1	RepeatMasker	DNA/TcMar-Tc1	27173499	27173766	14509	-	.	ID="RND-5_FAMILY-898";Tend="2662";Tstart="2460";shortTE="F";uid="e2da271c-8305-4698-ba52-e0355b74fa85"
CM022885.1	RepeatMasker	Unknown	7294623	7294735	433	-	.	ID="RND-4_FAMILY-30";Tend="1128";Tstart="1000";shortTE="F";uid="9ed3bd88-84c5-47c3-b25e-86f62ccb4fe6"
CM022885.1	RepeatMasker	Unknown	1076136	1076357	1308	-	.	ID="RND-1_FAMILY-39";Tend="970";Tstart="758";shortTE="F";uid="7ec60a50-2c60-4974-83bc-64d4980fa261"
CM022885.1	RepeatMasker	LINE/R1	9024997	9026111	9461	-	.	ID="RND-6_FAMILY-4904";Tend="1872";Tstart="757";shortTE="F";uid="c4571422-2867-4bec-aa80-d68963d99226"
CM022885.1	RepeatMasker	Unknown	14165785	14166135	2222	-	.	ID="RND-1_FAMILY-422";Tend="1218";Tstart="844";shortTE="F";uid="4343f41a-ec34-4b7c-8f5d-01d9e8afeb63"
CM022885.1	RepeatMasker	Unknown	26007789	26008014	1160	-	.	ID="RND-4_FAMILY-2111";Tend="1133";Tstart="923";shortTE="F";uid="c09f520f-a5c1-410a-9132-7f689108684d"
CM022885.1	RepeatMasker	DNA/MULE-MuDR	798762	798965	1449	-	.	ID="RND-5_FAMILY-444";Tend="1120";Tstart="914";shortTE="F";uid="ded597a2-aaa5-44a7-b85e-a1cdb54f169a"
CM022885.1	RepeatMasker	LINE/RTE-BovB	529295	529659	2452	-	.	ID="RND-1_FAMILY-75";Tend="1821";Tstart="1462";shortTE="F";uid="85166097-07e8-4749-bfed-42cfc9c12ad1"
CM022885.1	RepeatMasker	Satellite	24610513	24611532	5936	-	.	ID="RND-5_FAMILY-985";Tend="1005";Tstart="1";shortTE="F";uid="16332c4f-c7c6-43d9-8305-0f981b29cd61"
CM022885.1	RepeatMasker	LINE/I-Jockey	15843318	15844520	5854	-	.	ID="RND-6_FAMILY-2439";Tend="2029";Tstart="821";shortTE="F";uid="167feafb-adab-4429-b49b-ec46e2d61cd2"
CM022885.1	RepeatMasker	Unknown	54883	55111	1694	-	.	ID="RND-1_FAMILY-52";Tend="1139";Tstart="916";shortTE="F";uid="76be5b60-2b51-496c-bdda-54cdad86495a"
CM022885.1	RepeatMasker	Unknown	15353468	15353981	1458	-	.	ID="RND-1_FAMILY-384";Tend="2525";Tstart="2041";shortTE="F";uid="109dec51-e118-44c5-97e5-a93dec88219e"
CM022885.1	RepeatMasker	LINE/RTE-RTE	834541	834741	1642	-	.	ID="RND-6_FAMILY-4128";Tend="1411";Tstart="1211";shortTE="F";uid="7b5588de-82d7-4f06-98b9-62559c99a053"
CM022885.1	RepeatMasker	DNA/hAT-Tip100	27365443	27365578	688	-	.	ID="RND-1_FAMILY-209";Tend="1051";Tstart="882";shortTE="F";uid="20034c10-cf84-4e3b-be6f-bf469d454159"
CM022885.1	RepeatMasker	Unknown	21548744	21549043	1226	-	.	ID="RND-1_FAMILY-90";TEgroup="ctg_12%7CRND-1_FAMILY-90%7C9";Tend="938";Tstart="715";shortTE="F";uid="2d0b2096-02f3-4d2f-ad92-3dde8341e86e"
CM022885.1	RepeatMasker	LINE/RTE-BovB	16009668	16010222	1572	-	.	ID="RND-1_FAMILY-30";Tend="1857";Tstart="799";shortTE="F";uid="68148d07-fa45-4e61-b1d8-3fed926be06d"
CM022885.1	RepeatMasker	Unknown	18983317	18984039	8974	-	.	ID="RND-1_FAMILY-28";Tend="2373";Tstart="1170";shortTE="F";uid="c0e3a2d4-f74e-42d8-ad4d-6b4f35c40208"
CM022885.1	RepeatMasker	LINE/RTE-BovB	37242463	37242712	1055	-	.	ID="RND-5_FAMILY-1885";Tend="1217";Tstart="912";shortTE="F";uid="77e42774-c8d4-454d-a1ac-68e084ef8a97"
CM022885.1	RepeatMasker	RC/Helitron	25537817	25538077	628	-	.	ID="RND-6_FAMILY-707";Tend="1467";Tstart="1223";shortTE="F";uid="da81b88d-0e53-467d-bc55-01f8a96afc8b"
CM022885.1	RepeatMasker	LINE/R1-LOA	22717709	22718027	2652	-	.	ID="RND-6_FAMILY-9082";Tend="1922";Tstart="1603";shortTE="F";uid="4d30bda4-e3f9-446b-89de-1854d2849480"
CM022885.1	RepeatMasker	Unknown	9511942	9512410	2262	-	.	ID="RND-1_FAMILY-41";Tend="1359";Tstart="905";shortTE="F";uid="7c514e59-b1a9-4c49-8100-508d5da11330"
CM022885.1	RepeatMasker	DNA/CMC-Chapaev-3	178067	178417	1650	-	.	ID="RND-6_FAMILY-2378";Tend="1293";Tstart="937";shortTE="F";uid="d688c5fb-cce6-4495-85a8-14f08ab7fefc"
CM022885.1	RepeatMasker	Unknown	36851864	36852380	3360	-	.	ID="RND-4_FAMILY-132";Tend="1471";Tstart="953";shortTE="F";uid="4d7c9462-fa6e-46ce-a290-8a59ba9989d7"
CM022885.1	RepeatMasker	RC/Helitron	22725524	22726278	4901	-	.	ID="RND-1_FAMILY-38";Tend="2293";Tstart="1500";shortTE="F";uid="7fac123b-5876-4ac8-96e5-05f75afcc51c"
CM022885.1	RepeatMasker	Unknown	19827854	19828940	6764	-	.	ID="RND-1_FAMILY-199";TEgroup="ctg_12%7CRND-1_FAMILY-199%7C5";Tend="2382";Tstart="331";shortTE="F";uid="c9226f43-65cd-4ca8-977b-c461d83f9fc7"
CM022885.1	RepeatMasker	RC/Helitron	6916428	6916660	1742	-	.	ID="RND-6_FAMILY-317";Tend="1163";Tstart="935";shortTE="F";uid="91f78d9a-5df7-44c2-9968-430092a96146"
CM022885.1	RepeatMasker	Unknown	26671539	26672071	3942	-	.	ID="RND-1_FAMILY-599";Tend="1915";Tstart="1381";shortTE="F";uid="bb1c5e4e-446c-48e2-975c-875e1c7ed1b0"
CM022885.1	RepeatMasker	DNA/hAT-Charlie	36472323	36473017	3604	-	.	ID="RND-5_FAMILY-565";Tend="1334";Tstart="653";shortTE="F";uid="93b32fb2-2d79-46e3-9590-fc2845f150b9"
CM022885.1	RepeatMasker	LINE/CR1	36607993	36608198	514	-	.	ID="RND-6_FAMILY-12989";Tend="1576";Tstart="1336";shortTE="F";uid="52183cc4-cdf1-4833-8986-adfc6d0d652e"
CM022885.1	RepeatMasker	LINE/CR1	1663110	1664662	12067	-	.	ID="RND-5_FAMILY-3442";Tend="1615";Tstart="119";shortTE="F";uid="ad94a010-f2b5-4ac7-a24d-6450af1dc20d"
CM022885.1	RepeatMasker	Unknown	10336968	10337366	1598	-	.	ID="RND-1_FAMILY-251";Tend="494";Tstart="111";shortTE="F";uid="f119c0ba-72e0-46b4-975b-fbccaa240587"
CM022885.1	RepeatMasker	Satellite	5606160	5606387	1524	-	.	ID="RND-6_FAMILY-577";Tend="1022";Tstart="793";shortTE="F";uid="24639487-3a1f-41a1-bb8e-e0d5d0a3351c"
CM022885.1	RepeatMasker	DNA/hAT-Tip100	34926014	34926196	1010	-	.	ID="RND-3_FAMILY-262";Tend="1026";Tstart="834";shortTE="F";uid="b749cf4b-b378-47fb-baaf-a992e356563a"
CM022885.1	RepeatMasker	Unknown	4349332	4349645	2333	-	.	ID="RND-1_FAMILY-319";Tend="1104";Tstart="779";shortTE="F";uid="385e1160-b49d-41df-bcba-92f43d573b96"
CM022885.1	RepeatMasker	Unknown	22971269	22972630	10304	-	.	ID="RND-1_FAMILY-117";Tend="2392";Tstart="1010";shortTE="F";uid="2d24ebc5-e0b9-46c8-8b94-cdd1db171f2d"
CM022885.1	RepeatMasker	RC/Helitron	19934059	19934191	1137	-	.	ID="RND-1_FAMILY-234";Tend="2264";Tstart="2132";shortTE="F";uid="88bec52c-1c80-48b4-b215-f04210c387eb"
CM022885.1	RepeatMasker	Unknown	30671713	30671816	715	-	.	ID="RND-6_FAMILY-7290";Tend="1131";Tstart="1026";shortTE="F";uid="b889bc67-9aaf-4c3e-9d90-c5e00271eb1f"
CM022885.1	RepeatMasker	DNA/hAT-Tip100	35358286	35359323	6198	-	.	ID="RND-1_FAMILY-51";Tend="1687";Tstart="720";shortTE="F";uid="9d2eb1b4-edfe-4858-af42-72810ddf8c8b"
CM022885.1	RepeatMasker	Unknown	2552693	2553227	3999	-	.	ID="RND-5_FAMILY-2799";Tend="1381";Tstart="801";shortTE="F";uid="0106fc2e-9fcb-460c-9847-f72d1f897518"
CM022885.1	RepeatMasker	Unknown	37549069	37549534	3264	-	.	ID="RND-5_FAMILY-3189";Tend="3118";Tstart="2633";shortTE="F";uid="92e3825e-6405-4082-a3aa-69e79842ab03"
CM022885.1	RepeatMasker	Unknown	6727239	6727389	652	-	.	ID="RND-2_FAMILY-22";Tend="1154";Tstart="1007";shortTE="F";uid="c68a7163-5398-4fd8-b03a-b5ebd2206734"
CM022885.1	RepeatMasker	Unknown	1794117	1794274	1296	-	.	ID="RND-6_FAMILY-3656";Tend="1108";Tstart="951";shortTE="F";uid="e0e85d92-2b9f-4d25-9a07-d43667e5a5ca"
CM022885.1	RepeatMasker	Unknown	24775718	24775860	639	-	.	ID="RND-6_FAMILY-7290";Tend="1354";Tstart="1188";shortTE="F";uid="eb2ab03e-cb8e-4e7a-8759-ba31390f7f7a"
CM022885.1	RepeatMasker	RC/Helitron	7205115	7205256	978	-	.	ID="RND-4_FAMILY-2756";Tend="1063";Tstart="925";shortTE="F";uid="f422dd62-0260-4ead-be21-26929b758ae7"
CM022885.1	RepeatMasker	Unknown	7830798	7831331	2243	-	.	ID="RND-1_FAMILY-1084";Tend="1456";Tstart="861";shortTE="F";uid="349a40d2-6644-4add-b5de-4d85096977e8"
CM022885.1	RepeatMasker	Unknown	32913677	32913865	491	-	.	ID="RND-6_FAMILY-3033";Tend="358";Tstart="161";shortTE="F";uid="41ee25d4-dcbf-4116-ba5b-dfa2da9d1588"
CM022885.1	RepeatMasker	DNA/hAT-Tip100	22400083	22400236	1069	-	.	ID="RND-1_FAMILY-747";Tend="269";Tstart="111";shortTE="F";uid="877ee2b2-ffc0-4fd4-ac64-7eb53c32f59f"
CM022885.1	RepeatMasker	DNA/TcMar-Tc1	34575850	34576450	1425	-	.	ID="mariner-12_aec";Tend="1233";Tstart="611";shortTE="F";uid="ad715a73-07fc-4d74-9387-5662ce16785c"
CM022885.1	RepeatMasker	Unknown	6613759	6613927	1358	-	.	ID="RND-1_FAMILY-206";Tend="1808";Tstart="1639";shortTE="F";uid="651a3642-9a9c-464d-868e-71b4f1936907"
CM022885.1	RepeatMasker	RC/Helitron	12616893	12617124	1646	-	.	ID="RND-6_FAMILY-317";Tend="1157";Tstart="903";shortTE="F";uid="19533b56-f864-427f-9819-56470fc10efa"
CM022885.1	RepeatMasker	LINE/I-Jockey	3923817	3924020	738	-	.	ID="RND-4_FAMILY-1457";Tend="1092";Tstart="877";shortTE="F";uid="c5c7fc07-7ce8-4c13-9344-cf81c94c0526"
CM022885.1	RepeatMasker	Unknown	24524858	24524973	522	-	.	ID="RND-1_FAMILY-66";Tend="1072";Tstart="959";shortTE="F";uid="a04f1e1a-10bf-4ac8-83cb-a16d81e1f0af"
CM022885.1	RepeatMasker	Unknown	37447176	37447323	1064	-	.	ID="RND-1_FAMILY-96";Tend="1286";Tstart="1129";shortTE="F";uid="57059b0c-88a0-495f-8eca-40bb3ab5abe9"
CM022885.1	RepeatMasker	DNA/hAT-Tip100	9899986	9900206	794	-	.	ID="RND-4_FAMILY-13";Tend="1097";Tstart="862";shortTE="F";uid="1f4739ee-407d-4aac-ba0c-41d31349cb97"
CM022885.1	RepeatMasker	Unknown	31542013	31542215	1147	-	.	ID="RND-1_FAMILY-741";Tend="913";Tstart="660";shortTE="F";uid="096e0d9c-c986-4b7e-88eb-0958167ccea9"
CM022885.1	RepeatMasker	Unknown	5619752	5619979	1317	-	.	ID="RND-1_FAMILY-99";Tend="1106";Tstart="886";shortTE="F";uid="1a45a928-9512-40a8-b1ce-597d7e083117"
CM022885.1	RepeatMasker	Unknown	21042015	21042173	849	-	.	ID="RND-1_FAMILY-422";Tend="1077";Tstart="911";shortTE="F";uid="74941bf8-0bed-4fe9-a76f-818b76f7ced0"
CM022885.1	RepeatMasker	Unknown	6732830	6733120	1487	-	.	ID="RND-1_FAMILY-221";Tend="1182";Tstart="949";shortTE="F";uid="201dfade-abc7-4c96-92eb-8daed9ac8e28"
CM022885.1	RepeatMasker	DNA/hAT-Ac	15605921	15606084	1331	-	.	ID="RND-1_FAMILY-69";Tend="913";Tstart="748";shortTE="F";uid="79d52ad6-18fc-43db-90d3-d3a643243ef0"
CM022885.1	RepeatMasker	LINE/RTE-BovB	6002608	6002799	1227	-	.	ID="RND-1_FAMILY-75";Tend="1805";Tstart="1615";shortTE="F";uid="b1fb3ba9-3477-4b4a-adad-7dbc275a2a8d"
CM022885.1	RepeatMasker	DNA/TcMar-Tc1	33244153	33244565	3270	-	.	ID="RND-6_FAMILY-514";Tend="1481";Tstart="1057";shortTE="F";uid="65ae7e11-845b-48d3-b0f0-ec0736fe27b5"
CM022885.1	RepeatMasker	Unknown	11302318	11302483	936	-	.	ID="RND-1_FAMILY-414";Tend="1103";Tstart="962";shortTE="F";uid="e5aa2fbf-ae21-43fb-92f7-86a593334e6c"
CM022885.1	RepeatMasker	DNA/hAT-Tip100	38218522	38218624	607	-	.	ID="RND-1_FAMILY-51";Tend="1687";Tstart="1595";shortTE="F";uid="ea1681cb-9875-44cb-9f1a-232807f6e1b0"
CM022885.1	RepeatMasker	LINE/R1-LOA	35146487	35146686	1659	-	.	ID="RND-1_FAMILY-768";Tend="332";Tstart="134";shortTE="F";uid="06231642-35cb-474a-ac6e-694a5c155963"
CM022885.1	RepeatMasker	DNA/TcMar-Tc1	10286813	10287351	935	-	.	ID="RND-6_FAMILY-4109";TEgroup="ctg_12%7CRND-6_FAMILY-4109%7C5";Tend="1069";Tstart="740";shortTE="F";uid="7bd8d47f-528c-4f40-aefc-feb266972cec"
CM022885.1	RepeatMasker	Unknown	28468117	28468394	780	-	.	ID="RND-1_FAMILY-604";Tend="1196";Tstart="915";shortTE="F";uid="c4ad6184-7d23-438b-b418-f0810574b5eb"
CM022885.1	RepeatMasker	DNA/hAT-Tip100	3723256	3723473	1267	-	.	ID="RND-3_FAMILY-262";Tend="1043";Tstart="813";shortTE="F";uid="befcce81-96c1-42d3-bd5c-3f3e267b5c2c"
CM022885.1	RepeatMasker	LINE/I-Jockey	20089403	20089963	4762	-	.	ID="RND-1_FAMILY-531";Tend="1628";Tstart="1068";shortTE="F";uid="ec832a93-531c-46f1-8167-698f3d415ba7"
CM022885.1	RepeatMasker	LINE/R1-LOA	24994148	24996416	733	-	.	ID="RND-4_FAMILY-377";TEgroup="ctg_12%7CRND-4_FAMILY-377%7C13";Tend="2512";Tstart="351";shortTE="F";uid="81b0a7c6-58f7-4b9c-93bf-31dd615c9a6a"
CM022885.1	RepeatMasker	Unknown	21373292	21373607	874	-	.	ID="RND-5_FAMILY-591";Tend="651";Tstart="368";shortTE="F";uid="0e049d8a-903c-4848-80be-fa63e8aae8bc"
CM022885.1	RepeatMasker	Unknown	10780886	10781200	2589	-	.	ID="RND-6_FAMILY-3126";Tend="1183";Tstart="869";shortTE="F";uid="de5efa4a-787b-4854-abe2-353cab6c1a22"
CM022885.1	RepeatMasker	SINE/tRNA-RTE	6572050	6572290	1289	-	.	ID="RND-4_FAMILY-632";Tend="1052";Tstart="795";shortTE="F";uid="95c20fb4-af41-4c00-aae3-9a50e4d6ae90"
CM022885.1	RepeatMasker	LINE/RTE-BovB	37063923	37064265	1183	-	.	ID="RND-6_FAMILY-380";Tend="1180";Tstart="876";shortTE="F";uid="bff08d23-7349-4273-97bc-45f6a261451c"
CM022885.1	RepeatMasker	Unknown	11632461	11633719	7245	-	.	ID="RND-5_FAMILY-2476";Tend="2170";Tstart="872";shortTE="F";uid="a81040f2-744d-4b41-9912-087014fbf1bb"
CM022885.1	RepeatMasker	LINE/CR1	33386526	33386794	591	-	.	ID="RND-6_FAMILY-1706";Tend="998";Tstart="792";shortTE="F";uid="0bca449c-d9d9-49a5-93c8-da728c002dfc"
CM022885.1	RepeatMasker	Unknown	1807223	1807409	973	-	.	ID="RND-6_FAMILY-446";Tend="1436";Tstart="1249";shortTE="F";uid="56ad7548-e814-4db7-9cc4-4969ba377337"
CM022885.1	RepeatMasker	Unknown	2801789	2801959	1006	-	.	ID="RND-3_FAMILY-254";Tend="1134";Tstart="958";shortTE="F";uid="3e530260-c964-444a-9b2e-d161dc586e3e"
CM022885.1	RepeatMasker	RC/Helitron	34730045	34730173	514	-	.	ID="RND-6_FAMILY-4124";Tend="1684";Tstart="1538";shortTE="F";uid="c24a9f7f-4b88-407d-8d94-2cff59b7441c"
CM022885.1	RepeatMasker	DNA/TcMar-Tc1	375189	375409	438	-	.	ID="RND-5_FAMILY-509";Tend="1567";Tstart="1302";shortTE="F";uid="23f9d8d0-73c3-4a8c-9658-6f9cbccbb723"
CM022885.1	RepeatMasker	Unknown	15720968	15721441	2017	-	.	ID="RND-1_FAMILY-282";Tend="1208";Tstart="711";shortTE="F";uid="7f484ce4-ea06-4942-a202-da5fc498ccf5"
CM022885.1	RepeatMasker	Unknown	1285589	1285716	666	-	.	ID="RND-6_FAMILY-2064";Tend="1334";Tstart="1108";shortTE="F";uid="df55ce45-9c0a-421c-ac8b-cb0ed3e3ed13"
CM022885.1	RepeatMasker	Unknown	4062132	4062366	1599	-	.	ID="RND-6_FAMILY-7290";Tend="1428";Tstart="1196";shortTE="F";uid="b6fbd432-d3e7-4daf-81cf-1b55a570c643"
CM022885.1	RepeatMasker	Unknown	28209155	28209477	2706	-	.	ID="RND-6_FAMILY-222";Tend="1705";Tstart="1384";shortTE="F";uid="5d470aa9-095f-403b-8c91-7a8e0f524950"
CM022885.1	RepeatMasker	RC/Helitron	6558704	6558823	719	-	.	ID="RND-6_FAMILY-4124";Tend="1279";Tstart="1156";shortTE="F";uid="6b7f0951-4989-4c74-a6b9-a5d5cb298e31"
CM022885.1	RepeatMasker	RC/Helitron	35877336	35877583	1360	-	.	ID="RND-1_FAMILY-193";Tend="897";Tstart="650";shortTE="F";uid="313cf06b-9963-4742-9120-b1416cb83d89"
CM022885.1	RepeatMasker	DNA	7464104	7464703	2182	-	.	ID="rnd-3_family-44";Tend="2958";Tstart="2223";shortTE="F";uid="cb2ac678-0c76-45c7-a8fb-642f9c5a3269"
CM022885.1	RepeatMasker	Unknown	9794679	9794805	950	-	.	ID="RND-4_FAMILY-56";Tend="1442";Tstart="1316";shortTE="F";uid="e97f8bff-6649-4e5a-a8da-f724f96e0df0"
CM022885.1	RepeatMasker	Unknown	289771	289961	1028	-	.	ID="RND-5_FAMILY-2891";Tend="1013";Tstart="823";shortTE="F";uid="0aaadcb9-c012-49f7-bfa2-a468a239ea6d"
CM022885.1	RepeatMasker	LTR/Gypsy	21751998	21752175	471	-	.	ID="ZAM_I";Tend="3502";Tstart="3318";shortTE="F";uid="fef998b0-1193-4ad4-a04c-bcaf1f0a1350"
CM022885.1	RepeatMasker	DNA/hAT-Tip100	14786881	14787393	3135	-	.	ID="RND-1_FAMILY-209";Tend="1370";Tstart="870";shortTE="F";uid="970ea940-93cb-4643-9024-51f41ae19783"
CM022885.1	RepeatMasker	SINE/tRNA-RTE	36577581	36577697	653	-	.	ID="RND-6_FAMILY-1330";Tend="1113";Tstart="995";shortTE="F";uid="d82f538d-b28d-4b30-9352-4b35d9a826ee"
CM022885.1	RepeatMasker	Unknown	38684467	38684578	822	-	.	ID="RND-6_FAMILY-6615";Tend="1017";Tstart="905";shortTE="F";uid="f1c5439c-91d7-4610-a03c-3f868429a4fd"
CM022885.1	RepeatMasker	DNA/CMC-Chapaev-3	2328711	2329245	4058	-	.	ID="RND-6_FAMILY-672";Tend="1407";Tstart="900";shortTE="F";uid="90bbcac4-2d35-4dee-9a6b-dc8e08245fcc"
CM022885.1	RepeatMasker	LINE/L2	37337663	37337798	582	-	.	ID="RND-1_FAMILY-815";Tend="952";Tstart="816";shortTE="F";uid="1759e396-3c19-4ddb-94c0-aa30f8dbd97f"
CM022885.1	RepeatMasker	Unknown	3061319	3061519	964	-	.	ID="RND-4_FAMILY-56";Tend="1225";Tstart="974";shortTE="F";uid="864062cc-9629-4c74-bd4d-8121ce2059d5"
CM022885.1	RepeatMasker	DNA/Maverick	17942265	17943614	10877	-	.	ID="RND-1_FAMILY-33";Tend="2167";Tstart="821";shortTE="F";uid="4c6e6bf8-e232-4f4c-9997-e28fbffa8fb4"
CM022885.1	RepeatMasker	Unknown	19194716	19194868	1335	-	.	ID="RND-1_FAMILY-42";Tend="1496";Tstart="1344";shortTE="F";uid="7c43f8a4-ea2a-4358-9648-34f69b6f0902"
CM022885.1	RepeatMasker	Unknown	37133877	37134248	594	-	.	ID="RND-6_FAMILY-7438";TEgroup="ctg_12%7CRND-6_FAMILY-7438%7C1";Tend="1064";Tstart="821";shortTE="F";uid="87e0670f-3b89-43d0-ab3e-2b7c674b3463"
CM022885.1	RepeatMasker	RC/Helitron	10738413	10738754	2038	-	.	ID="RND-6_FAMILY-8344";Tend="1236";Tstart="560";shortTE="F";uid="6ec6137b-8e1b-4833-bae0-21d828c8532f"
CM022885.1	RepeatMasker	LINE/RTE-BovB	11389536	11389838	1511	-	.	ID="RND-6_FAMILY-380";Tend="1188";Tstart="875";shortTE="F";uid="18051f4b-be07-434e-af82-f15d6e98fed0"
CM022885.1	RepeatMasker	Unknown	4274363	4274481	916	-	.	ID="RND-1_FAMILY-159";Tend="1086";Tstart="967";shortTE="F";uid="ae2868f5-e964-4114-ac79-27e32a1a2513"
CM022885.1	RepeatMasker	RC/Helitron	1804903	1805061	1191	-	.	ID="RND-6_FAMILY-317";Tend="1165";Tstart="992";shortTE="F";uid="45906bb4-71fd-4819-b218-a3cdefb6c9a6"
CM022885.1	RepeatMasker	Unknown	34865801	34865940	533	-	.	ID="RND-2_FAMILY-87";Tend="1084";Tstart="944";shortTE="F";uid="116c4b1f-3659-4866-a344-73b922a9b630"
CM022885.1	RepeatMasker	DNA	22829145	22829718	3666	-	.	ID="RND-1_FAMILY-40";Tend="1232";Tstart="597";shortTE="F";uid="6aa6b87c-95b7-4ff1-9276-22375fa8e16a"
CM022885.1	RepeatMasker	DNA/TcMar-Tc1	16126589	16126713	476	-	.	ID="RND-1_FAMILY-360";Tend="996";Tstart="887";shortTE="F";uid="7e953e91-33a6-4580-aac9-d517d099f8b7"
CM022885.1	RepeatMasker	LINE/R1-LOA	23799884	23800176	1947	-	.	ID="RND-1_FAMILY-768";TEgroup="ctg_12%7CRND-1_FAMILY-768%7C8";Tend="381";Tstart="135";shortTE="F";uid="9b0f99d3-751f-4175-8a50-a63d6bd7c370"
CM022885.1	RepeatMasker	RC/Helitron	9426778	9426984	1593	-	.	ID="RND-1_FAMILY-193";Tend="1999";Tstart="1793";shortTE="F";uid="baf6e758-53eb-4c3e-9003-165e1a1ec900"
CM022885.1	RepeatMasker	DNA/Sola-1	1508332	1508637	1608	-	.	ID="RND-6_FAMILY-924";Tend="1472";Tstart="1136";shortTE="F";uid="17c32ccd-c5fb-4d1f-aa35-81e05f701447"
CM022885.1	RepeatMasker	Unknown	32685931	32686195	2254	-	.	ID="RND-6_FAMILY-7290";Tend="1151";Tstart="887";shortTE="F";uid="d3504c00-8c32-4b46-b687-47a490e5869c"
CM022885.1	RepeatMasker	Unknown	28408132	28408235	411	-	.	ID="RND-4_FAMILY-1056";Tend="546";Tstart="441";shortTE="F";uid="b08d82e8-d2e0-4b8a-9ffa-1944008b007a"
CM022885.1	RepeatMasker	Unknown	27035473	27036115	683	-	.	ID="RND-1_FAMILY-191";TEgroup="ctg_12%7CRND-1_FAMILY-191%7C14";Tend="1975";Tstart="756";shortTE="T";uid="955569d8-3197-4697-8f7d-67fd8d850815"
CM022885.1	RepeatMasker	Unknown	20872623	20873206	3310	-	.	ID="RND-6_FAMILY-1126";Tend="1052";Tstart="480";shortTE="F";uid="4d053d42-9b0b-4d22-8232-7f27ff34de8b"
CM022885.1	RepeatMasker	DNA/hAT-hATx	38602276	38602680	2830	-	.	ID="RND-1_FAMILY-405";Tend="1382";Tstart="951";shortTE="F";uid="8f859e0b-2e66-4cc5-abdc-57a830243adf"
CM022885.1	RepeatMasker	Unknown	16730965	16731315	950	-	.	ID="RND-1_FAMILY-90";TEgroup="ctg_12%7CRND-1_FAMILY-90%7C6";Tend="922";Tstart="715";shortTE="F";uid="a26b8a0f-8431-4be4-b83d-d8548b0aa075"
CM022885.1	RepeatMasker	SINE/tRNA-RTE	25146547	25146765	766	-	.	ID="RND-4_FAMILY-384";Tend="1124";Tstart="862";shortTE="F";uid="c53253fb-6c8a-40c7-810d-3d420a6905a5"
CM022885.1	RepeatMasker	RC/Helitron	20673575	20673767	666	-	.	ID="RND-1_FAMILY-193";Tend="959";Tstart="768";shortTE="F";uid="34f5c210-d1a5-4e87-a74c-bd4dec803589"
CM022885.1	RepeatMasker	Unknown	11623400	11623517	852	-	.	ID="RND-1_FAMILY-203";Tend="856";Tstart="742";shortTE="F";uid="9e13df19-3166-44b7-a04d-ba50d59eab0d"
CM022885.1	RepeatMasker	RC/Helitron	23899210	23900437	8728	-	.	ID="RND-1_FAMILY-38";Tend="2295";Tstart="1067";shortTE="F";uid="b1db898b-c097-4829-bf2b-6264a5030772"
CM022885.1	RepeatMasker	DNA/Academ-1	16816287	16816487	1073	-	.	ID="RND-5_FAMILY-2350";Tend="1346";Tstart="1134";shortTE="F";uid="e3d19a7c-d66f-46c9-8e8b-df6e42a29692"
CM022885.1	RepeatMasker	DNA/Sola-1	4005342	4005489	845	-	.	ID="RND-6_FAMILY-924";Tend="1368";Tstart="1217";shortTE="F";uid="dfb79089-6da9-4fc4-8850-13201f75ce37"
CM022885.1	RepeatMasker	Unknown	36325742	36325875	991	-	.	ID="RND-1_FAMILY-136";Tend="1718";Tstart="1585";shortTE="F";uid="36b0e8e0-f145-44b9-bfb5-220c096eee64"
CM022885.1	RepeatMasker	Unknown	37273475	37273733	1708	-	.	ID="RND-1_FAMILY-137";Tend="1213";Tstart="767";shortTE="F";uid="c84d095a-f872-4bb2-aa61-f153916a0c82"
CM022885.1	RepeatMasker	Unknown	27023487	27023635	530	-	.	ID="RND-1_FAMILY-454";Tend="976";Tstart="828";shortTE="F";uid="81ef77e1-07ca-42d4-8864-382ef732efcc"
CM022885.1	RepeatMasker	Unknown	578386	578711	1943	-	.	ID="RND-6_FAMILY-791";Tend="1423";Tstart="1117";shortTE="F";uid="9cd061ed-d39a-4e77-94ef-6d134e8094c1"
CM022885.1	RepeatMasker	Unknown	24308173	24308499	780	-	.	ID="RND-3_FAMILY-316";Tend="1107";Tstart="809";shortTE="F";uid="56099387-211a-4dde-a7a0-b13aaba2c88c"
CM022885.1	RepeatMasker	RC/Helitron	36858053	36858299	2128	-	.	ID="RND-6_FAMILY-8344";Tend="806";Tstart="560";shortTE="F";uid="d1aebf7f-eb95-4bb0-a69a-af72e011b644"
CM022885.1	RepeatMasker	RC/Helitron	4648060	4648390	1977	-	.	ID="RND-1_FAMILY-31";Tend="1268";Tstart="894";shortTE="F";uid="e1d00597-c8fb-4cd9-b8e2-5ca541b23349"
CM022885.1	RepeatMasker	DNA/TcMar-Tc1	36539279	36539943	865	-	.	ID="RND-6_FAMILY-514";TEgroup="ctg_12%7CRND-6_FAMILY-514%7C7";Tend="1842";Tstart="921";shortTE="F";uid="7f171b55-557e-4525-a69a-2686eef7b560"
CM022885.1	RepeatMasker	Unknown	32658601	32658763	618	-	.	ID="RND-1_FAMILY-66";Tend="1133";Tstart="935";shortTE="F";uid="cb931d5a-1648-454c-9d93-6c2114a13537"
CM022885.1	RepeatMasker	DNA/hAT-Tip100	11142568	11142846	1672	-	.	ID="RND-5_FAMILY-697";Tend="1158";Tstart="871";shortTE="F";uid="c57c3129-549b-474e-9636-8ea6af12a063"
CM022885.1	RepeatMasker	Unknown	1228904	1229053	1210	-	.	ID="RND-5_FAMILY-28";Tend="1182";Tstart="1033";shortTE="F";uid="5fdb5d3c-7a17-4344-a541-033be126e886"
CM022885.1	RepeatMasker	Unknown	33474755	33474941	1002	-	.	ID="RND-2_FAMILY-22";Tend="1141";Tstart="953";shortTE="F";uid="b3b0dd42-4fe8-468f-b138-0af13a5eabd7"
CM022885.1	RepeatMasker	Unknown	28204179	28204595	3175	-	.	ID="RND-1_FAMILY-450";Tend="1556";Tstart="1135";shortTE="F";uid="51935ebb-9471-4218-8573-6baebbde1520"
CM022885.1	RepeatMasker	DNA/TcMar-Mariner	1631818	1632075	1964	-	.	ID="RND-1_FAMILY-380";Tend="861";Tstart="608";shortTE="F";uid="68748468-a88a-4250-999c-86f137fbbdf5"
CM022885.1	RepeatMasker	DNA/hAT-Charlie	3851078	3851200	883	-	.	ID="RND-2_FAMILY-110";Tend="1053";Tstart="930";shortTE="F";uid="823128de-7aa0-4d1a-bab8-3b02bae73d24"
CM022885.1	RepeatMasker	DNA/TcMar-Tc1	38598930	38599259	1572	-	.	ID="RND-6_FAMILY-8143";Tend="2101";Tstart="1838";shortTE="F";uid="1d5f6db7-a23b-49c6-a3ea-455be154488e"
CM022885.1	RepeatMasker	Unknown	22751780	22752219	2504	-	.	ID="RND-1_FAMILY-323";Tend="695";Tstart="303";shortTE="F";uid="9ded41a9-1b45-42bc-afda-6056bb5251f7"
CM022885.1	RepeatMasker	Unknown	7683303	7683420	859	-	.	ID="RND-1_FAMILY-89";Tend="1612";Tstart="1495";shortTE="F";uid="9d53d956-c8a4-44eb-84d7-37696dfca5e7"
CM022885.1	RepeatMasker	LINE/I	19305084	19305538	2566	-	.	ID="RND-5_FAMILY-335";Tend="525";Tstart="64";shortTE="F";uid="8b0b1df7-88dd-4262-8de7-3ce18efe4647"
CM022885.1	RepeatMasker	RC/Helitron	7379312	7379590	2081	-	.	ID="RND-1_FAMILY-270";Tend="1200";Tstart="920";shortTE="F";uid="c7fe8155-7934-4000-bbd7-a5b7864ceebe"
CM022885.1	RepeatMasker	Unknown	4648355	4648645	2349	-	.	ID="RND-1_FAMILY-126";Tend="1430";Tstart="1140";shortTE="F";uid="29a0cc65-5b23-4411-956c-b4c89af04376"
CM022885.1	RepeatMasker	Unknown	8227677	8227841	437	-	.	ID="RND-6_FAMILY-9040";Tend="1160";Tstart="978";shortTE="F";uid="2470743e-e93c-4353-9724-abbf3fe78f5b"
CM022885.1	RepeatMasker	Unknown	14760685	14760814	769	-	.	ID="RND-1_FAMILY-189";Tend="484";Tstart="273";shortTE="F";uid="777e6192-17e8-4937-bc25-eee39cdbf766"
CM022885.1	RepeatMasker	SINE/tRNA-RTE	34886779	34886971	1240	-	.	ID="RND-6_FAMILY-1330";Tend="1117";Tstart="920";shortTE="F";uid="06228b90-f1c5-49f5-8202-45af417ff66e"
CM022885.1	RepeatMasker	Unknown	18871767	18872024	1641	-	.	ID="RND-1_FAMILY-1088";Tend="1190";Tstart="884";shortTE="F";uid="60df0fe8-54e3-41d5-a9e3-1d56ff743c96"
CM022885.1	RepeatMasker	Unknown	1898408	1898763	1610	-	.	ID="RND-1_FAMILY-124";Tend="1576";Tstart="1223";shortTE="F";uid="fdec0df1-8ef3-4093-90ac-fb4feefee27e"
CM022885.1	RepeatMasker	LINE/CR1	20968294	20968764	3984	-	.	ID="RND-5_FAMILY-1630";Tend="1430";Tstart="955";shortTE="F";uid="f57f513f-c102-4d17-a2b4-9488eb27b3f8"
CM022885.1	RepeatMasker	Unknown	7216818	7217469	4337	-	.	ID="RND-6_FAMILY-3656";Tend="1556";Tstart="918";shortTE="F";uid="1cd57771-bd73-4471-9bcd-2052836ce804"
CM022885.1	RepeatMasker	LINE/R1-LOA	7610956	7611225	1011	-	.	ID="RND-4_FAMILY-994";Tend="1245";Tstart="946";shortTE="F";uid="9781aa71-0a30-49fe-9123-90a994f7a7c0"
CM022885.1	RepeatMasker	SINE/tRNA-RTE	4361282	4361401	443	-	.	ID="RND-6_FAMILY-1330";Tend="1026";Tstart="894";shortTE="F";uid="c4a32c1e-f5c5-4f23-8cd4-67984937bd75"
CM022885.1	RepeatMasker	Unknown	3845726	3845907	680	-	.	ID="RND-2_FAMILY-87";Tend="1110";Tstart="943";shortTE="F";uid="777cef8e-e49a-42fe-8cd2-7e943797e9f0"
CM022885.1	RepeatMasker	Unknown	37505089	37505444	2577	-	.	ID="RND-1_FAMILY-160";Tend="1333";Tstart="945";shortTE="F";uid="a52b0632-4fb7-4bcf-85ef-5318bf954232"
CM022885.1	RepeatMasker	DNA	29681312	29681531	1169	-	.	ID="RND-4_FAMILY-311";Tend="1114";Tstart="899";shortTE="F";uid="b5ddc906-0a38-4065-8f16-0ac900f2d4ea"
CM022885.1	RepeatMasker	RC/Helitron	851864	852416	4290	-	.	ID="RND-6_FAMILY-2083";Tend="1661";Tstart="1104";shortTE="F";uid="a686ca95-6930-441f-9b1a-58e9a60d67f5"
CM022885.1	RepeatMasker	Unknown	35414843	35415103	1018	-	.	ID="RND-1_FAMILY-281";Tend="1337";Tstart="1012";shortTE="F";uid="b1cf5149-58e6-4f3d-999e-205cffd64096"
CM022885.1	RepeatMasker	Unknown	1038122	1038343	415	-	.	ID="RND-6_FAMILY-4117";Tend="1175";Tstart="935";shortTE="F";uid="6ef8568c-ead8-4be1-b359-e762538edfaf"
CM022885.1	RepeatMasker	DNA/hAT-hATx	1487083	1487882	4517	-	.	ID="RND-1_FAMILY-405";Tend="1760";Tstart="903";shortTE="F";uid="06bbe2bf-2dec-45a0-83c0-63e6c90ff163"
CM022885.1	RepeatMasker	Unknown	24711596	24711959	2137	-	.	ID="RND-5_FAMILY-806";Tend="1277";Tstart="911";shortTE="F";uid="c828588a-66b8-44e2-951a-1d267bdadcc5"
CM022885.1	RepeatMasker	RC/Helitron	35983966	35984576	3441	-	.	ID="RND-6_FAMILY-8344";Tend="1578";Tstart="811";shortTE="F";uid="1b730ad7-061c-4559-9fcb-f16ea2f95a44"
CM022885.1	RepeatMasker	Unknown	8424164	8424678	546	-	.	ID="RND-1_FAMILY-294";TEgroup="ctg_12%7CRND-1_FAMILY-294%7C2";Tend="1629";Tstart="57";shortTE="F";uid="f1591c0a-cd1e-4022-9ea4-cb9ecfd460cc"
CM022885.1	RepeatMasker	Unknown	22670182	22670283	656	-	.	ID="RND-3_FAMILY-332";Tend="1562";Tstart="1463";shortTE="F";uid="a546539b-82eb-40d7-81a3-089441356022"
CM022885.1	RepeatMasker	LINE/I-Jockey	38584869	38585026	491	-	.	ID="RND-6_FAMILY-1241";Tend="1185";Tstart="1061";shortTE="F";uid="1c10691e-c632-48cb-b64b-90759d827832"
CM022885.1	RepeatMasker	Unknown	3197773	3197940	571	-	.	ID="RND-6_FAMILY-370";Tend="2006";Tstart="1886";shortTE="F";uid="dad4455c-6c1d-415c-bfee-be93c4987c43"
CM022885.1	RepeatMasker	Unknown	20730609	20730777	974	-	.	ID="RND-5_FAMILY-28";Tend="1185";Tstart="1010";shortTE="F";uid="73555892-77b5-4bb7-998f-ed333d71376e"
CM022885.1	RepeatMasker	Unknown	21135708	21135966	1430	-	.	ID="RND-3_FAMILY-332";Tend="1408";Tstart="1157";shortTE="F";uid="4abdaafb-2ee2-4ab6-81fa-5f4060a908a4"
CM022885.1	RepeatMasker	Unknown	20580782	20581697	2529	-	.	ID="RND-6_FAMILY-6755";TEgroup="ctg_12%7CRND-6_FAMILY-6755%7C6";Tend="1526";Tstart="1017";shortTE="F";uid="ac0af00a-aded-4be6-a2ac-0f6107c942fc"
CM022885.1	RepeatMasker	RC/Helitron	163439	163558	535	-	.	ID="RND-6_FAMILY-3129";Tend="2555";Tstart="2416";shortTE="F";uid="6c38c01a-757d-4b6c-9558-e0ad8e6ec98c"
CM022885.1	RepeatMasker	RC/Helitron	18046064	18046604	4389	-	.	ID="RND-6_FAMILY-12178";Tend="1506";Tstart="957";shortTE="F";uid="56ef36fa-6a21-40e7-94c1-1b480f2a1b81"
CM022885.1	RepeatMasker	RC/Helitron	19471579	19471950	2346	-	.	ID="RND-1_FAMILY-193";Tend="1389";Tstart="1017";shortTE="F";uid="0be375d0-339d-4d7f-9161-30bb1eaf086a"
CM022885.1	RepeatMasker	LINE/RTE-BovB	38287964	38288084	579	-	.	ID="RND-5_FAMILY-1267";Tend="1410";Tstart="1295";shortTE="F";uid="5b4ae377-6d74-4f96-8f48-d0c375676657"
CM022885.1	RepeatMasker	DNA/hAT-Charlie	25227940	25228391	2483	-	.	ID="RND-2_FAMILY-110";Tend="1327";Tstart="926";shortTE="F";uid="70968450-c350-4d13-bdb3-21db68d3ce3e"
CM022885.1	RepeatMasker	Unknown	38389119	38389222	498	-	.	ID="RND-6_FAMILY-9040";Tend="1083";Tstart="978";shortTE="F";uid="21ad414d-0e5d-4ace-b48a-58531596d293"
CM022885.1	RepeatMasker	Unknown	11184767	11185090	1416	-	.	ID="RND-5_FAMILY-539";Tend="1196";Tstart="867";shortTE="F";uid="2d1fd13c-c076-4fb1-bab8-acc317199272"
CM022885.1	RepeatMasker	LINE/CR1	5368795	5369669	2558	-	.	ID="RND-6_FAMILY-2141";TEgroup="ctg_12%7CRND-6_FAMILY-2141%7C1";Tend="1440";Tstart="269";shortTE="F";uid="abb453db-70a2-47fb-8ce3-308c41eaa8ec"
CM022885.1	RepeatMasker	RC/Helitron	37137296	37137399	834	-	.	ID="RND-6_FAMILY-12178";Tend="1060";Tstart="957";shortTE="F";uid="7ac71098-3bcf-47f0-8a42-1ccf5df61e13"
CM022885.1	RepeatMasker	Unknown	20901154	20901375	1169	-	.	ID="RND-4_FAMILY-734";Tend="879";Tstart="677";shortTE="F";uid="e6843fac-4a0d-4289-986e-76769ed94fb7"
CM022885.1	RepeatMasker	Unknown	6143159	6143275	549	-	.	ID="RND-1_FAMILY-279";Tend="998";Tstart="887";shortTE="F";uid="629432a6-8ede-48b5-896c-a01da316e47f"
CM022885.1	RepeatMasker	Unknown	6268853	6268982	426	-	.	ID="RND-1_FAMILY-310";Tend="1190";Tstart="1037";shortTE="F";uid="4588397b-2ac3-438b-bb79-33f61a127261"
CM022885.1	RepeatMasker	Unknown	26193722	26194375	3852	-	.	ID="RND-1_FAMILY-864";Tend="1564";Tstart="920";shortTE="F";uid="6d1bd815-ef97-467d-b685-9b2e2af28799"
CM022885.1	RepeatMasker	Unknown	5842166	5842525	2158	-	.	ID="RND-5_FAMILY-1737";Tend="1320";Tstart="964";shortTE="F";uid="693a4723-b7ef-4f6b-b2fd-f0418b89dc51"
CM022885.1	RepeatMasker	Unknown	11491658	11491762	434	-	.	ID="RND-4_FAMILY-1056";Tend="551";Tstart="438";shortTE="F";uid="bebefe40-3608-453f-bc7f-d910920625f2"
CM022885.1	RepeatMasker	Unknown	895372	895660	2108	-	.	ID="RND-1_FAMILY-96";Tend="1285";Tstart="959";shortTE="F";uid="8015d6b1-4e39-451e-b2f6-cb0e72113322"
CM022885.1	RepeatMasker	LINE/R1-LOA	16447150	16447254	599	-	.	ID="RND-1_FAMILY-768";Tend="1767";Tstart="1661";shortTE="F";uid="d24556f5-4632-4eb8-808c-667010aca637"
CM022885.1	RepeatMasker	Unknown	22999334	22999539	1620	-	.	ID="RND-1_FAMILY-133";Tend="1529";Tstart="1316";shortTE="F";uid="ca175af3-9624-4e4a-9439-360bfe1506fd"
CM022885.1	RepeatMasker	DNA/hAT-Charlie	3016762	3016906	419	-	.	ID="RND-6_FAMILY-2166";Tend="1553";Tstart="1404";shortTE="F";uid="6b25b2e4-3e17-41ee-aa6e-0146f31ca4d8"
CM022885.1	RepeatMasker	Unknown	16346173	16346352	1198	-	.	ID="RND-6_FAMILY-18331";Tend="1056";Tstart="877";shortTE="F";uid="6f954646-8bcf-4545-858c-df6b1a4d238e"
CM022885.1	RepeatMasker	Unknown	36033714	36033997	921	-	.	ID="RND-6_FAMILY-8794";TEgroup="ctg_12%7CRND-6_FAMILY-8794%7C7";Tend="1331";Tstart="937";shortTE="F";uid="f54bc211-f507-494d-bcb1-81eb334154da"
CM022885.1	RepeatMasker	Unknown	16390830	16391106	2485	-	.	ID="RND-1_FAMILY-206";Tend="340";Tstart="64";shortTE="F";uid="f421ac74-4fbc-44f4-95c0-0363dc734528"
CM022885.1	RepeatMasker	Unknown	35260576	35260762	458	-	.	ID="RND-1_FAMILY-159";Tend="1139";Tstart="959";shortTE="F";uid="ebec153d-450f-41ad-8206-9eecea60e500"
CM022885.1	RepeatMasker	Unknown	31502559	31503432	6396	-	.	ID="RND-1_FAMILY-611";Tend="1636";Tstart="745";shortTE="F";uid="f7730298-7d8e-4d02-889f-94d43ea52627"
CM022885.1	RepeatMasker	LINE/I	38154865	38155016	444	-	.	ID="RND-6_FAMILY-8245";Tend="1419";Tstart="1263";shortTE="F";uid="195458a0-aab2-4aa1-90e5-a7cf5cd63937"
CM022885.1	RepeatMasker	Unknown	6930584	6931255	4166	-	.	ID="RND-6_FAMILY-7358";Tend="2461";Tstart="1760";shortTE="F";uid="bfcfee5d-96af-49e7-8607-358e3024057f"
CM022885.1	RepeatMasker	RC/Helitron	34849201	34849427	700	-	.	ID="RND-4_FAMILY-269";Tend="1724";Tstart="1481";shortTE="F";uid="f6d40dbb-9920-4f98-b33d-f1a5b128340a"
CM022885.1	RepeatMasker	LTR	17216803	17217009	1660	-	.	ID="RND-1_FAMILY-150";Tend="1110";Tstart="904";shortTE="F";uid="5f96355f-001e-4955-9fc1-05f37a2b9c19"
CM022885.1	RepeatMasker	Unknown	22454748	22455085	1829	-	.	ID="RND-1_FAMILY-607";Tend="1217";Tstart="864";shortTE="F";uid="45251c65-cf00-4978-9683-78bd70cf2a58"
CM022885.1	RepeatMasker	DNA/hAT-Tip100	26227845	26227948	570	-	.	ID="RND-6_FAMILY-8753";Tend="1182";Tstart="1096";shortTE="F";uid="b58c5139-6d46-4020-a690-dd1b8fa29895"
CM022885.1	RepeatMasker	Unknown	4212894	4213174	2378	-	.	ID="RND-1_FAMILY-218";Tend="1182";Tstart="902";shortTE="F";uid="a8baf6b5-276a-44a8-9ef1-d6279e2f2631"
CM022885.1	RepeatMasker	Unknown	8097003	8097284	1990	-	.	ID="RND-1_FAMILY-606";Tend="1275";Tstart="996";shortTE="F";uid="641e0e62-c640-480b-bee5-4142a3d87a6c"
CM022885.1	RepeatMasker	DNA/hAT-Tip100	34352787	34353218	3316	-	.	ID="RND-6_FAMILY-2680";Tend="1051";Tstart="601";shortTE="F";uid="faf2912e-da61-4c6d-a9c8-7c574e283bf1"
CM022885.1	RepeatMasker	Unknown	38083731	38084280	3945	-	.	ID="RND-6_FAMILY-2803";Tend="1483";Tstart="917";shortTE="F";uid="5a13e6ba-4491-4c26-8a87-49ce8924b72a"
CM022885.1	RepeatMasker	LINE/L2	4123334	4123760	3157	-	.	ID="RND-1_FAMILY-977";Tend="875";Tstart="415";shortTE="F";uid="4bcf761f-9b31-4536-8769-8e8354dd63e4"
CM022885.1	RepeatMasker	DNA	28081353	28083098	13736	-	.	ID="RND-5_FAMILY-3669";Tend="2436";Tstart="641";shortTE="F";uid="4f7fd821-ccf3-4ddd-81b7-9a227fa73868"
CM022885.1	RepeatMasker	SINE/tRNA-RTE	9506384	9506668	1355	-	.	ID="RND-4_FAMILY-384";Tend="1182";Tstart="871";shortTE="F";uid="f234cca8-cd06-47bb-9329-c9651d4d9670"
CM022885.1	RepeatMasker	LINE/CR1	37243578	37243839	666	-	.	ID="RND-1_FAMILY-667";Tend="1101";Tstart="839";shortTE="F";uid="eee4b17c-a6ad-41d4-84dd-aa1ab3c44c76"
CM022885.1	RepeatMasker	RC/Helitron	6851924	6852048	571	-	.	ID="RND-1_FAMILY-234";Tend="2244";Tstart="2129";shortTE="F";uid="496c63e3-b414-46bf-9839-4874d9530fad"
CM022885.1	RepeatMasker	RC/Helitron	37446078	37446229	1040	-	.	ID="RND-6_FAMILY-317";Tend="1063";Tstart="923";shortTE="F";uid="2c2222b2-eae2-42b0-a802-87392c9be08b"
CM022885.1	RepeatMasker	DNA/CMC-Chapaev-3	35655839	35656447	4171	-	.	ID="RND-6_FAMILY-672";Tend="1465";Tstart="864";shortTE="F";uid="9358b45e-8f15-451a-a7be-00bbcfeed345"
CM022885.1	RepeatMasker	Unknown	1200406	1200534	499	-	.	ID="RND-6_FAMILY-6615";Tend="1133";Tstart="1007";shortTE="F";uid="2034d1ef-9214-4274-beb4-df27a16c1e26"
CM022885.1	RepeatMasker	SINE/tRNA-RTE	5836678	5836955	1766	-	.	ID="RND-4_FAMILY-384";Tend="1179";Tstart="898";shortTE="F";uid="6c93ea1d-2551-4c75-bbb8-2a7e6d1ac7f6"
CM022885.1	RepeatMasker	RC/Helitron	14422711	14422957	1650	-	.	ID="RND-1_FAMILY-50";Tend="1187";Tstart="940";shortTE="F";uid="3e15fb24-4a4c-4308-9ee6-14b608bb7216"
CM022885.1	RepeatMasker	Unknown	6993238	6993410	997	-	.	ID="RND-6_FAMILY-5252";Tend="1007";Tstart="824";shortTE="F";uid="34ad9465-0979-47fc-8129-c9e3c9e7879a"
CM022885.1	RepeatMasker	Unknown	19047357	19047510	954	-	.	ID="RND-4_FAMILY-70";Tend="1019";Tstart="863";shortTE="F";uid="c95d7e89-a067-480b-8279-08eb8db8e07b"
CM022885.1	RepeatMasker	RC/Helitron	24741692	24741939	1775	-	.	ID="RND-6_FAMILY-17586";Tend="2319";Tstart="2071";shortTE="F";uid="0bdc7689-9dac-4557-98d1-5676d0390c95"
CM022885.1	RepeatMasker	LINE/RTE-BovB	16591803	16593243	529	-	.	ID="RTE-27_LMI";Tend="2694";Tstart="1196";shortTE="F";uid="b1c5d566-9b2c-4504-a531-3b0e5975969d"
CM022885.1	RepeatMasker	LINE/Penelope	24581391	24581636	640	-	.	ID="RND-6_FAMILY-1676";Tend="303";Tstart="58";shortTE="F";uid="a072dd17-236a-4042-ae33-88844104fd38"
CM022885.1	RepeatMasker	Unknown	112407	112664	1747	-	.	ID="RND-5_FAMILY-28";Tend="1190";Tstart="935";shortTE="F";uid="e521fc41-6a7c-4681-b2e5-cdcb900df784"
CM022885.1	RepeatMasker	DNA/hAT-hATm	8372986	8373211	1873	-	.	ID="RND-6_FAMILY-3239";Tend="1424";Tstart="1199";shortTE="F";uid="8c27871c-4b66-4db2-bb31-024b228b7c1f"
CM022885.1	RepeatMasker	Unknown	15663723	15663843	475	-	.	ID="RND-1_FAMILY-520";Tend="1268";Tstart="1128";shortTE="F";uid="c0d262ba-f6cd-49d8-80d0-be981cb5d4e8"
CM022885.1	RepeatMasker	LINE/Penelope	32193630	32193751	480	-	.	ID="RND-6_FAMILY-2976";Tend="686";Tstart="565";shortTE="F";uid="871e1cdd-6ae1-4508-a76c-7f1fd9486cf7"
CM022885.1	RepeatMasker	Unknown	10074419	10074815	1352	-	.	ID="RND-4_FAMILY-132";Tend="1515";Tstart="1073";shortTE="F";uid="5200ed39-2fe7-4c38-9303-35e910e2fc5a"
CM022885.1	RepeatMasker	Unknown	35486942	35487287	2501	-	.	ID="RND-6_FAMILY-3656";Tend="1561";Tstart="1198";shortTE="F";uid="97111b79-e440-4eb4-adab-22f538d4681d"
CM022885.1	RepeatMasker	DNA/hAT-Tip100	36627121	36627326	1111	-	.	ID="RND-3_FAMILY-262";Tend="1133";Tstart="926";shortTE="F";uid="026fe5de-89ec-4902-97dd-89c5bf28c3dc"
CM022885.1	RepeatMasker	DNA/hAT-Charlie	1953828	1954201	2021	-	.	ID="RND-2_FAMILY-110";Tend="1317";Tstart="935";shortTE="F";uid="11320413-67d7-4259-a213-1d6a441f0393"
CM022885.1	RepeatMasker	DNA/TcMar-Tc1	29691281	29691425	1038	-	.	ID="RND-1_FAMILY-288";Tend="1100";Tstart="951";shortTE="F";uid="c2f0a5f2-809b-43d1-8e58-1b2600a792a2"
CM022885.1	RepeatMasker	DNA/hAT-Tip100	1207194	1207447	1938	-	.	ID="RND-5_FAMILY-735";Tend="1564";Tstart="1294";shortTE="F";uid="9224db23-3f12-4535-9d84-aee7298fe5fa"
CM022885.1	RepeatMasker	Unknown	1023347	1023467	873	-	.	ID="RND-5_FAMILY-2048";Tend="1569";Tstart="1429";shortTE="F";uid="feecc2b6-c4e5-47bb-91fa-f50b83218838"
CM022885.1	RepeatMasker	DNA/MULE-MuDR	2558379	2558570	1455	-	.	ID="RND-1_FAMILY-161";Tend="1127";Tstart="936";shortTE="F";uid="88e01960-9830-41a2-9916-05d71b1d79ca"
CM022885.1	RepeatMasker	Unknown	19332154	19332878	4378	-	.	ID="RND-1_FAMILY-545";Tend="1646";Tstart="957";shortTE="F";uid="e699d6e4-d70b-4f4a-bfe5-9669c377b498"
CM022885.1	RepeatMasker	LINE/RTE-BovB	10103365	10103622	1477	-	.	ID="RND-1_FAMILY-75";Tend="1820";Tstart="1530";shortTE="F";uid="66bcebb9-186f-4bb4-a324-b464e8254b33"
CM022885.1	RepeatMasker	Unknown	8692131	8692287	738	-	.	ID="RND-3_FAMILY-37";Tend="1372";Tstart="1220";shortTE="F";uid="283635ba-52f9-4a53-b9c9-d5b035f9acc1"
CM022885.1	RepeatMasker	SINE/tRNA-RTE	30115629	30115813	488	-	.	ID="RND-1_FAMILY-29";Tend="982";Tstart="806";shortTE="F";uid="2828ef39-dad8-446f-ac8c-825f15a8bee3"
CM022885.1	RepeatMasker	SINE/tRNA-RTE	9021248	9021529	1525	-	.	ID="RND-4_FAMILY-632";Tend="1113";Tstart="818";shortTE="F";uid="3eaed7dc-c51d-4773-9323-b188b07379bc"
CM022885.1	RepeatMasker	LINE/L2	20437542	20438149	751	-	.	ID="RND-6_FAMILY-5244";Tend="1065";Tstart="472";shortTE="F";uid="56cd60ef-81e8-4d06-92b5-bd1260f7da5a"
CM022885.1	RepeatMasker	Unknown	29790153	29790271	899	-	.	ID="RND-1_FAMILY-206";Tend="177";Tstart="60";shortTE="F";uid="98883dc3-eecc-4448-9ce6-9064d2e31053"
CM022885.1	RepeatMasker	Unknown	13762147	13762769	2087	-	.	ID="RND-3_FAMILY-316";Tend="1589";Tstart="901";shortTE="F";uid="2002a398-a9d5-468e-9866-4ad08d322c1c"
CM022885.1	RepeatMasker	LINE/I-Jockey	38195189	38195398	400	-	.	ID="TART_DV";Tend="2957";Tstart="2739";shortTE="F";uid="b1a2ea6c-99e7-43f2-9807-2d529c116da6"
CM022885.1	RepeatMasker	LINE/CR1	37182659	37182844	726	-	.	ID="RND-1_FAMILY-667";Tend="1312";Tstart="1101";shortTE="F";uid="143a6f63-7ff3-4237-be26-97220aa6bc17"
CM022885.1	RepeatMasker	Unknown	35353623	35353738	902	-	.	ID="RND-6_FAMILY-8178";Tend="1119";Tstart="1004";shortTE="F";uid="2113854d-1334-4873-b8c5-34acf03afc2b"
CM022885.1	RepeatMasker	DNA/CMC-Chapaev-3	32920349	32920498	958	-	.	ID="RND-6_FAMILY-3653";Tend="1103";Tstart="956";shortTE="F";uid="6ef9d442-d176-4214-bf50-db1728eac201"
CM022885.1	RepeatMasker	Unknown	3154559	3154681	526	-	.	ID="RND-6_FAMILY-9040";Tend="1253";Tstart="1147";shortTE="F";uid="919978e3-1407-424c-9d53-ccafcf8beef2"
CM022885.1	RepeatMasker	Unknown	31976023	31976241	427	-	.	ID="RND-5_FAMILY-4296";Tend="1439";Tstart="1220";shortTE="F";uid="4272dce5-d2d3-48cb-9096-89cc658a6fab"
CM022885.1	RepeatMasker	Unknown	22674322	22675154	3487	-	.	ID="RND-1_FAMILY-55";Tend="1041";Tstart="186";shortTE="F";uid="c30250f9-534c-4a02-b750-ec25cf948707"
CM022885.1	RepeatMasker	LINE/RTE-BovB	33377689	33377832	704	-	.	ID="RND-5_FAMILY-1267";Tend="1471";Tstart="1327";shortTE="F";uid="f0e9872a-e985-4a6b-8971-fc8b528765ec"
CM022885.1	RepeatMasker	Unknown	9760482	9760586	571	-	.	ID="RND-6_FAMILY-2909";Tend="2924";Tstart="2821";shortTE="F";uid="80143cb4-7d9c-4d3e-b185-91c1559f5f3d"
CM022885.1	RepeatMasker	Unknown	29472556	29472863	2383	-	.	ID="RND-3_FAMILY-254";Tend="1212";Tstart="915";shortTE="F";uid="8ef25c4a-db7b-405f-9100-e4705b83cfdf"
CM022885.1	RepeatMasker	DNA/hAT-Tip100	37875536	37875840	1755	-	.	ID="RND-3_FAMILY-262";Tend="1111";Tstart="814";shortTE="F";uid="48b56255-4472-4ab2-a7d9-96db0818a870"
CM022885.1	RepeatMasker	LINE/I-Jockey	8166933	8167133	512	-	.	ID="RND-4_FAMILY-1457";Tend="1252";Tstart="1010";shortTE="F";uid="96c361ce-8a6f-48ca-9941-ff7007f9fe8a"
CM022885.1	RepeatMasker	Unknown	30107727	30107902	593	-	.	ID="RND-4_FAMILY-2111";Tend="1118";Tstart="943";shortTE="F";uid="6c9fb55f-ec38-4ff0-a475-bc6ec2c9d90a"
CM022885.1	RepeatMasker	Unknown	15768112	15768471	1915	-	.	ID="RND-5_FAMILY-3189";Tend="3118";Tstart="2733";shortTE="F";uid="dcd85384-96e8-4046-9c08-3635836d3ea6"
CM022885.1	RepeatMasker	RC/Helitron	12127269	12127509	1482	-	.	ID="RND-1_FAMILY-50";Tend="1192";Tstart="919";shortTE="F";uid="f518525b-2f63-413c-b25d-6fe9b7b9451d"
CM022885.1	RepeatMasker	Unknown	2050961	2051464	2453	-	.	ID="RND-6_FAMILY-6738";TEgroup="ctg_12%7CRND-6_FAMILY-6738%7C1";Tend="1306";Tstart="924";shortTE="F";uid="a1ed3e7c-a8b8-4984-a6f5-d15e5ad39ca0"
CM022885.1	RepeatMasker	SINE/tRNA-RTE	35998963	35999137	859	-	.	ID="RND-1_FAMILY-48";Tend="1189";Tstart="1002";shortTE="F";uid="5e860103-b0a3-40f3-94dc-6cabfb277a42"
CM022885.1	RepeatMasker	RC/Helitron	30351440	30351549	639	-	.	ID="HELITRON-N7_PXU";Tend="110";Tstart="1";shortTE="F";uid="2b17c721-4a5d-49b0-b885-08c191225cce"
CM022885.1	RepeatMasker	RC/Helitron	5903256	5903396	504	-	.	ID="RND-6_FAMILY-707";Tend="1481";Tstart="1341";shortTE="F";uid="8c36857c-ca84-43bf-866b-5aceb9f835fb"
CM022885.1	RepeatMasker	Unknown	24857857	24858020	1076	-	.	ID="RND-1_FAMILY-581";Tend="1095";Tstart="947";shortTE="F";uid="6ead36d6-89ac-43de-a073-cbbd292ac013"
CM022885.1	RepeatMasker	Unknown	6978810	6979109	1346	-	.	ID="RND-5_FAMILY-3189";Tend="3062";Tstart="2734";shortTE="F";uid="075dd3c2-fc9c-48cf-aee7-95f46356eafc"
CM022885.1	RepeatMasker	LINE/RTE-BovB	2676905	2677324	3601	-	.	ID="RND-6_FAMILY-4175";Tend="2347";Tstart="1927";shortTE="F";uid="edd01a41-1b1c-40fe-886d-1ea978763666"
CM022885.1	RepeatMasker	LINE/RTE-BovB	390469	390922	1882	-	.	ID="RND-1_FAMILY-30";Tend="1079";Tstart="798";shortTE="F";uid="ddb84081-272b-412d-9083-7db68a0f4f59"
CM022885.1	RepeatMasker	LINE/RTE-BovB	1690611	1690782	688	-	.	ID="RND-6_FAMILY-2119";Tend="1009";Tstart="831";shortTE="F";uid="3406ea2c-378a-4a98-9eba-dba9667d6642"
CM022885.1	RepeatMasker	Unknown	5891146	5891432	1409	-	.	ID="RND-6_FAMILY-1688";Tend="1554";Tstart="1269";shortTE="F";uid="cd2d453e-0dd1-4345-b59a-e68a3e6c37d3"
CM022885.1	RepeatMasker	LINE/CR1	4603779	4603959	1504	-	.	ID="RND-6_FAMILY-11448";Tend="1004";Tstart="824";shortTE="F";uid="55cd9623-477c-4e59-b38d-ad23f328cf21"
CM022885.1	RepeatMasker	DNA/hAT-Tip100	17123884	17124268	2219	-	.	ID="RND-1_FAMILY-51";Tend="2005";Tstart="1631";shortTE="F";uid="7490476d-82fc-4318-a487-b0f53853d1c4"
CM022885.1	RepeatMasker	DNA/hAT-Charlie	438061	438180	918	-	.	ID="RND-1_FAMILY-582";Tend="1867";Tstart="1751";shortTE="F";uid="e3bf2bd5-c2d5-4375-a1b7-b384d96e16ec"
CM022885.1	RepeatMasker	LINE/R1-LOA	6359305	6359499	963	-	.	ID="RND-6_FAMILY-3612";Tend="3496";Tstart="3306";shortTE="F";uid="0403bf08-e3d0-4492-805f-3ac665a5e062"
CM022885.1	RepeatMasker	LINE/Penelope	19789887	19790002	796	-	.	ID="RND-5_FAMILY-178";Tend="1522";Tstart="1407";shortTE="F";uid="51a22b08-6fa8-49bf-9c9c-0b2d2a2f50d0"
CM022885.1	RepeatMasker	LINE/RTE-BovB	655072	655199	816	-	.	ID="RND-1_FAMILY-75";Tend="1823";Tstart="1699";shortTE="F";uid="5d3ddbbe-cb79-4f42-b5f3-396177eccae6"
CM022885.1	RepeatMasker	SINE/tRNA-RTE	19740766	19740959	967	-	.	ID="RND-6_FAMILY-1330";Tend="1132";Tstart="917";shortTE="F";uid="493b85dc-95b4-485f-a9c0-f57ecf2092ca"
CM022885.1	RepeatMasker	Unknown	24705093	24705329	1921	-	.	ID="RND-6_FAMILY-503";Tend="800";Tstart="563";shortTE="F";uid="4bffc665-5338-4540-82b2-a9004d86950d"
CM022885.1	RepeatMasker	Unknown	515636	515770	791	-	.	ID="RND-1_FAMILY-310";Tend="1216";Tstart="1087";shortTE="F";uid="62d8edd9-463e-45f2-b422-acd497ab0a41"
CM022885.1	RepeatMasker	DNA/TcMar-Mariner	3537956	3538571	4612	-	.	ID="RND-1_FAMILY-346";Tend="1602";Tstart="957";shortTE="F";uid="f410eb20-72ae-474a-adbd-6d45873781b0"
CM022885.1	RepeatMasker	Unknown	7843389	7843531	828	-	.	ID="RND-6_FAMILY-1126";Tend="648";Tstart="480";shortTE="F";uid="fcc5fcf6-a4ed-4eb3-977c-5eea034d153d"
CM022885.1	RepeatMasker	Unknown	35142019	35142167	738	-	.	ID="RND-6_FAMILY-6615";Tend="1085";Tstart="905";shortTE="F";uid="f570d176-f031-446e-abde-ac7c986177a3"
CM022885.1	RepeatMasker	LINE/Penelope	2949080	2949352	2234	-	.	ID="RND-1_FAMILY-829";Tend="1572";Tstart="1293";shortTE="F";uid="abb2c4df-1f80-498b-be3b-3b18a2d4f77e"
CM022885.1	RepeatMasker	SINE/5S	9280751	9281010	2319	-	.	ID="RND-6_FAMILY-1021";Tend="1200";Tstart="941";shortTE="F";uid="0882093f-9e56-4f41-ba1e-7037d402c128"
CM022885.1	RepeatMasker	SINE/MIR	28923598	28923760	581	-	.	ID="RND-1_FAMILY-44";Tend="1101";Tstart="930";shortTE="F";uid="2505e87a-3b30-4611-b0f1-4515a7f409d8"
CM022885.1	RepeatMasker	Unknown	3911152	3911379	454	-	.	ID="RND-5_FAMILY-1058";TEgroup="ctg_12%7CRND-5_FAMILY-1058%7C1";Tend="947";Tstart="801";shortTE="T";uid="25510589-bc5a-40dd-b1f0-ee2655617e20"
CM022885.1	RepeatMasker	Satellite	7706796	7706956	515	-	.	ID="RND-5_FAMILY-985";Tend="391";Tstart="232";shortTE="F";uid="8e29f96d-32e8-4f55-a2aa-8f4fc1b9082d"
CM022885.1	RepeatMasker	Unknown	7607633	7608242	3680	-	.	ID="RND-1_FAMILY-998";Tend="1614";Tstart="924";shortTE="F";uid="f4e6cd3f-01c1-43bc-aa94-18701e7ec6b9"
CM022885.1	RepeatMasker	LINE/Dong-R4	37140197	37140299	757	-	.	ID="RND-6_FAMILY-2216";Tend="860";Tstart="763";shortTE="F";uid="28d0c2de-6351-45bd-a9e4-afdc925f17b4"
CM022885.1	RepeatMasker	LINE/RTE-BovB	36498324	36498437	490	-	.	ID="RND-4_FAMILY-543";Tend="298";Tstart="215";shortTE="F";uid="45bf1598-4c09-4cbd-9e95-c28982e82711"
CM022885.1	RepeatMasker	DNA/hAT-Tip100	308502	308717	1148	-	.	ID="rnd-5_family-697";Tend="1058";Tstart="822";shortTE="F";uid="73d82d13-4fa9-40a5-aa36-56136cb2b87c"
CM022885.1	RepeatMasker	Unknown	33535179	33535387	706	-	.	ID="RND-6_FAMILY-370";Tend="1958";Tstart="1810";shortTE="F";uid="9bf5f462-876b-4140-b399-5f0ae86d52d5"
CM022885.1	RepeatMasker	LINE/Penelope	681504	681641	533	-	.	ID="RND-6_FAMILY-1806";Tend="1591";Tstart="1408";shortTE="F";uid="534d4a93-e6ee-41af-9ac0-bf029dd1298e"
CM022885.1	RepeatMasker	RC/Helitron	9320058	9320275	1454	-	.	ID="RND-4_FAMILY-269";Tend="1222";Tstart="983";shortTE="F";uid="22f64fc2-c06b-4057-8d4a-142ddc5c77ad"
CM022885.1	RepeatMasker	Unknown	28270475	28270772	924	-	.	ID="RND-4_FAMILY-30";Tend="1283";Tstart="901";shortTE="F";uid="fa604f5c-a38a-45b5-9bf9-7eb097c50fd8"
CM022885.1	RepeatMasker	LINE/RTE-RTE	34553505	34553744	461	-	.	ID="RND-5_FAMILY-271";Tend="1279";Tstart="1027";shortTE="F";uid="a70b537a-c761-44a2-9c40-671223254ad6"
CM022885.1	RepeatMasker	DNA/TcMar-Tc1	14739707	14739971	1906	-	.	ID="RND-1_FAMILY-730";Tend="1120";Tstart="856";shortTE="F";uid="2e62a590-ca96-4389-aff2-3d1ddeaebc06"
CM022885.1	RepeatMasker	DNA/TcMar-Tc1	1326882	1327019	1120	-	.	ID="RND-5_FAMILY-2403";Tend="1841";Tstart="1703";shortTE="F";uid="2ad32a89-052e-4428-91e4-e45c1a4cc019"
CM022885.1	RepeatMasker	LINE/RTE-BovB	6595013	6595297	1704	-	.	ID="RND-5_FAMILY-1885";Tend="1212";Tstart="908";shortTE="F";uid="0ef0a8b7-76be-4c4d-a2f5-1f06d0e2433b"
CM022885.1	RepeatMasker	LINE/RTE-BovB	15981795	15982002	1606	-	.	ID="RND-1_FAMILY-75";Tend="1821";Tstart="1618";shortTE="F";uid="8a02c4aa-d36b-4882-ab29-f50b9eae7152"
CM022885.1	RepeatMasker	DNA/hAT-Tip100	36217086	36217591	3636	-	.	ID="RND-1_FAMILY-688";Tend="1522";Tstart="958";shortTE="F";uid="82636b9f-912d-4092-a102-36381a741fa8"
CM022885.1	RepeatMasker	Unknown	38528353	38528571	1623	-	.	ID="RND-5_FAMILY-2398";Tend="1084";Tstart="852";shortTE="F";uid="de0fdd51-195d-4386-b0f1-ec35fec167a1"
CM022885.1	RepeatMasker	RC/Helitron	38254874	38255058	709	-	.	ID="RND-6_FAMILY-4124";Tend="1505";Tstart="1306";shortTE="F";uid="716fb0d1-7102-4f5e-9057-e4e247742408"
CM022885.1	RepeatMasker	RC/Helitron	37305273	37305385	606	-	.	ID="RND-5_FAMILY-861";Tend="878";Tstart="804";shortTE="F";uid="b07724ef-942e-4d3b-9845-4b630d663a72"
CM022885.1	RepeatMasker	Unknown	30795152	30795388	527	-	.	ID="RND-6_FAMILY-370";Tend="1958";Tstart="1804";shortTE="F";uid="1c609f5f-5e2d-4910-8ec5-fa1ae521368d"
CM022885.1	RepeatMasker	RC/Helitron	4334141	4334698	2577	-	.	ID="RND-6_FAMILY-4124";Tend="1768";Tstart="1175";shortTE="F";uid="81dc38ed-3d5a-422b-ae80-9e3fd5248b68"
CM022885.1	RepeatMasker	LINE/R1-LOA	35141519	35141683	1385	-	.	ID="RND-1_FAMILY-768";Tend="306";Tstart="142";shortTE="F";uid="37fa6ced-a40a-443a-b071-a80e7a8f5e13"
CM022885.1	RepeatMasker	RC/Helitron	28462847	28463091	2167	-	.	ID="RND-1_FAMILY-197";Tend="1093";Tstart="848";shortTE="F";uid="6f20f564-c905-4c88-b9b2-6ccbe80dee9f"
CM022885.1	RepeatMasker	Unknown	32949359	32949519	759	-	.	ID="RND-2_FAMILY-87";Tend="1111";Tstart="951";shortTE="F";uid="8106f4a6-948c-46ca-a7f9-b6fb4a0433ef"
CM022885.1	RepeatMasker	Unknown	3229989	3230103	546	-	.	ID="RND-6_FAMILY-3679";Tend="1707";Tstart="1591";shortTE="F";uid="640b5859-11ae-4c8b-8fea-3691b821c50d"
CM022885.1	RepeatMasker	RC/Helitron	20774936	20775113	1222	-	.	ID="RND-4_FAMILY-269";Tend="1011";Tstart="820";shortTE="F";uid="e7ba5435-8af0-472d-ae58-50ac47599c87"
CM022885.1	RepeatMasker	LINE/RTE-BovB	34411246	34411528	1290	-	.	ID="RND-1_FAMILY-30";Tend="1120";Tstart="791";shortTE="F";uid="a3aaa333-da9e-4ebe-86ba-f9d62f17b00b"
CM022885.1	RepeatMasker	LINE/R1	36140999	36141214	907	-	.	ID="RND-5_FAMILY-1059";Tend="1423";Tstart="1214";shortTE="F";uid="16ec04fc-71ed-4b59-b09f-9ac1cd7daed8"
CM022885.1	RepeatMasker	Unknown	6102582	6102729	457	-	.	ID="RND-6_FAMILY-5015";Tend="734";Tstart="591";shortTE="F";uid="729987eb-b9db-4a54-aa0f-8596f8ec5191"
CM022885.1	RepeatMasker	Satellite	36966867	36966974	807	-	.	ID="RND-5_FAMILY-2656";Tend="882";Tstart="775";shortTE="F";uid="41a111fc-8d91-49e2-ab9d-90ca5059abda"
CM022885.1	RepeatMasker	Unknown	24519223	24519476	845	-	.	ID="RND-3_FAMILY-316";Tend="1099";Tstart="846";shortTE="F";uid="5d399c56-2ebb-43db-a00e-58b878e5ea68"
CM022885.1	RepeatMasker	Unknown	28046887	28047302	2304	-	.	ID="RND-4_FAMILY-203";Tend="1358";Tstart="933";shortTE="F";uid="352924ad-1281-46b2-81a7-8c198f284d98"
CM022885.1	RepeatMasker	SINE/tRNA-RTE	6077194	6077359	677	-	.	ID="RND-6_FAMILY-1330";Tend="1118";Tstart="913";shortTE="F";uid="4e1bf066-c8af-43ba-932b-14b3feb94db0"
CM022885.1	RepeatMasker	Unknown	4278185	4278382	1213	-	.	ID="RND-1_FAMILY-66";Tend="1136";Tstart="939";shortTE="F";uid="f9092461-aca5-4be3-b372-af6b9a0199cd"
CM022885.1	RepeatMasker	Unknown	34845629	34846076	3547	-	.	ID="RND-1_FAMILY-118";Tend="1372";Tstart="925";shortTE="F";uid="a6a6151b-701a-4553-aede-48291d3ce6e2"
CM022885.1	RepeatMasker	RC/Helitron	31304108	31304433	1607	-	.	ID="RND-5_FAMILY-331";Tend="2607";Tstart="2284";shortTE="F";uid="20829b19-db9f-44a0-a18e-7e2deca25457"
CM022885.1	RepeatMasker	Unknown	11469982	11470346	3202	-	.	ID="RND-5_FAMILY-806";Tend="1277";Tstart="913";shortTE="F";uid="ef686256-2124-48d1-94bc-231bc5204155"
CM022885.1	RepeatMasker	Unknown	34819881	34820247	632	-	.	ID="RND-6_FAMILY-11280";TEgroup="ctg_12%7CRND-6_FAMILY-11280%7C1";Tend="281";Tstart="66";shortTE="F";uid="fe478934-8d2b-437a-98b4-ad8fa96c276e"
CM022885.1	RepeatMasker	LINE/R2	23873553	23873676	453	-	.	ID="RND-6_FAMILY-987";Tend="766";Tstart="652";shortTE="F";uid="6a169092-75c0-4716-bf6f-e1fd6b37a86e"
CM022885.1	RepeatMasker	Unknown	18045062	18045813	5692	-	.	ID="RND-5_FAMILY-698";Tend="1546";Tstart="813";shortTE="F";uid="9bbb2c26-2d7a-4829-8d26-3812d8a57129"
CM022885.1	RepeatMasker	Unknown	35013933	35014060	770	-	.	ID="RND-6_FAMILY-5252";Tend="1017";Tstart="865";shortTE="F";uid="56ddb31f-b35d-40c5-b1fe-6588ef4711a3"
CM022885.1	RepeatMasker	Unknown	38243410	38243638	1136	-	.	ID="RND-6_FAMILY-7290";Tend="1409";Tstart="1164";shortTE="F";uid="211fd424-a8c0-48f5-93fa-d6f7d8f7c3bb"
CM022885.1	RepeatMasker	Unknown	6408869	6409425	3974	-	.	ID="RND-6_FAMILY-2301";Tend="1452";Tstart="889";shortTE="F";uid="40c18e9f-e33a-4aae-a0ee-b8b24397a2e9"
CM022885.1	RepeatMasker	SINE/tRNA-RTE	5822158	5822266	451	-	.	ID="RND-4_FAMILY-384";Tend="1156";Tstart="1042";shortTE="F";uid="4c00cc80-61c4-4f64-89ea-b4bd7b322978"
CM022885.1	RepeatMasker	Unknown	15965074	15965190	731	-	.	ID="RND-4_FAMILY-30";Tend="1072";Tstart="955";shortTE="F";uid="70266603-0fed-4458-9f62-90a3e35b56cf"
CM022885.1	RepeatMasker	Unknown	15774674	15774839	660	-	.	ID="RND-2_FAMILY-22";Tend="1144";Tstart="955";shortTE="F";uid="d13d4e03-e7c8-4bc2-98ff-5efcf2440cf3"
CM022885.1	RepeatMasker	DNA/hAT-Blackjack	8887058	8887224	420	-	.	ID="rnd-4_family-1024";Tend="1539";Tstart="1404";shortTE="F";uid="67358f97-97d1-4756-9543-c37bc8f807dd"
CM022885.1	RepeatMasker	DNA/hAT-Tip100	9772581	9772914	1661	-	.	ID="RND-3_FAMILY-262";Tend="1120";Tstart="813";shortTE="F";uid="d7e37e5c-96fd-4e8f-8563-83fedad675ad"
CM022885.1	RepeatMasker	LTR/Gypsy	18845834	18846113	763	-	.	ID="RND-6_FAMILY-8386";TEgroup="ctg_12%7CRND-6_FAMILY-8386%7C1";Tend="1473";Tstart="494";shortTE="F";uid="974ddeed-e783-4b38-b47d-483d4a9f5fbd"
CM022885.1	RepeatMasker	DNA/TcMar-Mariner	20049555	20050317	3271	-	.	ID="mariner-25_sin";Tend="1321";Tstart="165";shortTE="F";uid="19cc24dc-401e-43de-a79c-56f14dface75"
CM022885.1	RepeatMasker	RC/Helitron	26191986	26192180	1117	-	.	ID="RND-6_FAMILY-2083";Tend="1722";Tstart="1520";shortTE="F";uid="58afe9ff-5e75-46cb-a997-a7df0f95c483"
CM022885.1	RepeatMasker	DNA/hAT-Tip100	24549475	24549602	756	-	.	ID="RND-1_FAMILY-217";Tend="957";Tstart="838";shortTE="F";uid="5ff4373a-ad90-4f71-aa30-45bd81d10659"
CM022885.1	RepeatMasker	Unknown	37500096	37500538	3206	-	.	ID="RND-1_FAMILY-115";Tend="1273";Tstart="846";shortTE="F";uid="400047db-8288-4035-afd8-a8cae0aae75d"
CM022885.1	RepeatMasker	Unknown	32005712	32005842	498	-	.	ID="RND-2_FAMILY-87";Tend="1076";Tstart="943";shortTE="F";uid="05667bd3-f3be-4e84-bfff-00989b277621"
CM022885.1	RepeatMasker	SINE/5S	23470119	23470377	2196	-	.	ID="RND-6_FAMILY-1021";Tend="1202";Tstart="944";shortTE="F";uid="bd3fbe73-fbf6-40e4-8fc0-e04aeaa86d0a"
CM022885.1	RepeatMasker	Unknown	38736336	38736611	1386	-	.	ID="RND-1_FAMILY-422";Tend="1129";Tstart="844";shortTE="F";uid="e7113004-25f6-49e8-96f3-f1c1bec1752f"
CM022885.1	RepeatMasker	RC/Helitron	25700066	25701017	6402	-	.	ID="RND-1_FAMILY-615";Tend="1303";Tstart="336";shortTE="F";uid="724e0ceb-8285-4f83-b9ca-99161ee07e45"
CM022885.1	RepeatMasker	DNA/TcMar-Tc1	35349881	35350266	2690	-	.	ID="rnd-6_family-514";Tend="1302";Tstart="920";shortTE="F";uid="b9ba9161-de6a-4c1d-a247-c01db65f8552"
CM022885.1	RepeatMasker	DNA/TcMar-Tc1	2748655	2749230	3631	-	.	ID="RND-6_FAMILY-514";Tend="1520";Tstart="874";shortTE="F";uid="dc4d2186-0f1b-4de8-9aa4-d5c5dda78d79"
CM022885.1	RepeatMasker	RC/Helitron	36362278	36362609	2788	-	.	ID="RND-1_FAMILY-197";Tend="1179";Tstart="839";shortTE="F";uid="c495a9ac-3bc4-457c-812f-3187b68935a9"
CM022885.1	RepeatMasker	DNA/TcMar-Tc1	28213599	28213818	543	-	.	ID="rnd-1_family-360";Tend="994";Tstart="890";shortTE="F";uid="a1681d43-62e9-4d72-9294-dab2d07b1a4e"
CM022885.1	RepeatMasker	Unknown	19530918	19531049	539	-	.	ID="RND-5_FAMILY-2473";Tend="823";Tstart="688";shortTE="F";uid="30a20f3f-2d90-49da-a8b3-252ff4383d22"
CM022885.1	RepeatMasker	DNA/TcMar-Tc1	17366985	17367182	474	-	.	ID="RND-5_FAMILY-701";Tend="1176";Tstart="939";shortTE="F";uid="3a6d1dad-74b4-4ba8-9e39-4297ee494d6c"
CM022885.1	RepeatMasker	LTR	10680672	10681142	3817	-	.	ID="RND-1_FAMILY-393";Tend="3342";Tstart="2855";shortTE="F";uid="c0f75c6f-b71b-4c5e-8e10-8a0e2353ac95"
CM022885.1	RepeatMasker	LINE/RTE-BovB	7615016	7615253	892	-	.	ID="RND-5_FAMILY-292";Tend="1030";Tstart="754";shortTE="F";uid="062a0b57-d5e8-49ce-a337-2fc66bb2b895"
CM022885.1	RepeatMasker	Unknown	16703839	16704928	3351	-	.	ID="RND-6_FAMILY-2857";Tend="1210";Tstart="118";shortTE="F";uid="6ca86085-c835-4305-bcd9-6356f81612d3"
CM022885.1	RepeatMasker	RC/Helitron	25101260	25101483	1849	-	.	ID="RND-6_FAMILY-8344";Tend="1237";Tstart="1001";shortTE="F";uid="ff82c2f7-544e-4ff3-9121-f5777de2ea41"
CM022885.1	RepeatMasker	DNA	30742736	30744386	11255	-	.	ID="RND-4_FAMILY-311";Tend="2166";Tstart="555";shortTE="F";uid="5501c0f4-2d0c-4507-a667-467a039b5969"
CM022885.1	RepeatMasker	Unknown	10425115	10425272	423	-	.	ID="RND-2_FAMILY-22";Tend="1147";Tstart="985";shortTE="F";uid="29a76e0b-7ab0-42f1-a404-1f3caa02fde2"
CM022885.1	RepeatMasker	Unknown	20283678	20283923	480	-	.	ID="RND-2_FAMILY-87";Tend="1321";Tstart="1010";shortTE="F";uid="9ef8baed-0062-4c04-bc83-7070726132b9"
CM022885.1	RepeatMasker	RC/Helitron	18043875	18044052	1168	-	.	ID="RND-6_FAMILY-12178";Tend="1508";Tstart="1327";shortTE="F";uid="a9283b59-46e0-4814-9158-985398eb01f4"
CM022885.1	RepeatMasker	Unknown	10558076	10558534	794	-	.	ID="RND-6_FAMILY-6037";Tend="1006";Tstart="526";shortTE="F";uid="13004b18-84d1-4ab9-855b-d8d370f61b7b"
CM022885.1	RepeatMasker	LINE/CR1	37069608	37069768	803	-	.	ID="RND-5_FAMILY-1630";Tend="1248";Tstart="1093";shortTE="F";uid="d8e88997-9f16-4e9d-9d25-26ff1395fb47"
CM022885.1	RepeatMasker	DNA	26000790	26001074	2402	-	.	ID="RND-1_FAMILY-40";Tend="938";Tstart="654";shortTE="F";uid="8fe3391d-3429-4f56-a13b-84467e1848fd"
CM022885.1	RepeatMasker	DNA/MULE-MuDR	148621	148795	1147	-	.	ID="RND-1_FAMILY-161";Tend="1112";Tstart="938";shortTE="F";uid="797f94ea-b39b-4520-9c1a-5e3dcb663cee"
CM022885.1	RepeatMasker	Unknown	12257987	12258437	3028	-	.	ID="RND-1_FAMILY-11";Tend="1267";Tstart="782";shortTE="F";uid="ad0180f7-f8f0-48e4-af6e-2750be66d17b"
CM022885.1	RepeatMasker	DNA/hAT-Tip100	35730317	35730497	929	-	.	ID="RND-3_FAMILY-262";Tend="997";Tstart="814";shortTE="F";uid="0a9197ad-76c3-4afe-98cd-086e31689cb7"
CM022885.1	RepeatMasker	LINE/L2	16016291	16016718	2628	-	.	ID="RND-6_FAMILY-3778";Tend="503";Tstart="147";shortTE="F";uid="066ee7f4-a7ac-47d9-8621-0928d1d6f3d5"
CM022885.1	RepeatMasker	Unknown	31576052	31576216	807	-	.	ID="RND-2_FAMILY-22";Tend="1139";Tstart="949";shortTE="F";uid="860266bd-2805-48a6-b21c-3dee316ff1b0"
CM022885.1	RepeatMasker	LINE/Penelope	27473213	27473527	791	-	.	ID="RND-1_FAMILY-207";TEgroup="ctg_12%7CRND-1_FAMILY-207%7C7";Tend="1367";Tstart="1111";shortTE="F";uid="5e4627ab-488e-4b34-b7c4-107def94d738"
CM022885.1	RepeatMasker	DNA/TcMar-Tc1	9557022	9557167	439	-	.	ID="RND-6_FAMILY-664";Tend="269";Tstart="131";shortTE="F";uid="dcde58c2-a2ec-4120-9234-2be5598eafdb"
CM022885.1	RepeatMasker	DNA/PiggyBac	20587461	20587629	529	-	.	ID="RND-6_FAMILY-11224";Tend="310";Tstart="150";shortTE="F";uid="b5900ccf-9a3e-4a43-b22a-fc33e3e2fd32"
CM022885.1	RepeatMasker	Unknown	6747550	6747676	415	-	.	ID="RND-6_FAMILY-5066";Tend="1098";Tstart="957";shortTE="F";uid="c0ddf587-5eac-4b85-8a4f-333c418ba389"
CM022885.1	RepeatMasker	RC/Helitron	15107559	15107927	2757	-	.	ID="RND-5_FAMILY-848";Tend="1600";Tstart="1181";shortTE="F";uid="a759355d-f98e-48ba-9a5b-41163cd9e1eb"
CM022885.1	RepeatMasker	LINE/RTE-BovB	15310023	15311331	7928	-	.	ID="RND-6_FAMILY-4119";Tend="1508";Tstart="268";shortTE="F";uid="ac80bd64-9577-4e40-88bf-4e64e2c1a766"
CM022885.1	RepeatMasker	Unknown	29470060	29470311	689	-	.	ID="RND-5_FAMILY-2732";Tend="1493";Tstart="1263";shortTE="F";uid="099e721d-c069-4b06-a9c0-520b93a4c5cc"
CM022885.1	RepeatMasker	LINE/Penelope	22231441	22231609	529	-	.	ID="RND-6_FAMILY-3156";Tend="1140";Tstart="965";shortTE="F";uid="b1c1f845-2f92-4894-9f3e-40a3b9e66aa0"
CM022885.1	RepeatMasker	DNA/hAT-Tip100	5682734	5682988	1145	-	.	ID="rnd-5_family-697";Tend="1059";Tstart="808";shortTE="F";uid="b1b5c46b-78cc-4120-935e-95a7f3da1cbc"
CM022885.1	RepeatMasker	Unknown	9076658	9076975	1430	-	.	ID="RND-6_FAMILY-4111";Tend="2170";Tstart="1889";shortTE="F";uid="de9b55f4-f763-4d36-98a5-a5db22c2f048"
CM022885.1	RepeatMasker	Unknown	20635416	20635667	1869	-	.	ID="RND-1_FAMILY-118";Tend="1371";Tstart="1118";shortTE="F";uid="36e686eb-1851-46d2-a8b7-3e5374f214f8"
CM022885.1	RepeatMasker	LINE/Penelope	19717910	19718367	1969	-	.	ID="RND-1_FAMILY-172";Tend="1459";Tstart="971";shortTE="F";uid="c4c4125a-4756-4452-be36-e0cb1fdfabb1"
CM022885.1	RepeatMasker	Unknown	36769925	36770243	2180	-	.	ID="RND-6_FAMILY-9040";Tend="1333";Tstart="993";shortTE="F";uid="393caf5c-b140-4d68-acce-8a7b229eecd1"
CM022885.1	RepeatMasker	Satellite	22341545	22341743	832	-	.	ID="RND-3_FAMILY-672";Tend="1146";Tstart="924";shortTE="F";uid="fe5d120f-6755-4225-b4eb-31555dea876c"
CM022885.1	RepeatMasker	Unknown	21124553	21124687	610	-	.	ID="RND-5_FAMILY-197";Tend="1017";Tstart="884";shortTE="F";uid="9b8e933d-fc2a-44fe-ae66-2e8ca8fc7b2f"
CM022885.1	RepeatMasker	LINE/I-Jockey	13101813	13102166	502	-	.	ID="RND-6_FAMILY-1435";Tend="835";Tstart="432";shortTE="F";uid="0c667fa5-1ba4-4ce8-8d54-265aecfcb47c"
CM022885.1	RepeatMasker	LINE/CR1	27925193	27925442	999	-	.	ID="RND-1_FAMILY-571";Tend="2621";Tstart="2336";shortTE="F";uid="e976a6bc-fe23-41a8-94bb-6f58c0bd3b75"
CM022885.1	RepeatMasker	Unknown	37319396	37319589	670	-	.	ID="RND-6_FAMILY-4111";Tend="1341";Tstart="1143";shortTE="F";uid="ade29dba-90d6-43d6-be59-aa8d70570a40"
CM022885.1	RepeatMasker	Unknown	29271991	29272114	447	-	.	ID="RND-5_FAMILY-1380";Tend="641";Tstart="522";shortTE="F";uid="799c1dc5-f425-4bb4-a7f0-78ff39f3328c"
CM022885.1	RepeatMasker	Unknown	9331569	9331743	1088	-	.	ID="RND-1_FAMILY-116";Tend="1131";Tstart="966";shortTE="F";uid="f077a08b-6f34-4bff-b6c3-97d835bd4880"
CM022885.1	RepeatMasker	RC/Helitron	18638917	18639026	1245	-	.	ID="RND-5_FAMILY-1099";Tend="2812";Tstart="2346";shortTE="F";uid="5c3a99d5-4368-4d79-bd5a-fedbf9182d13"
CM022885.1	RepeatMasker	Unknown	20481924	20482308	1531	-	.	ID="RND-5_FAMILY-2473";Tend="1132";Tstart="720";shortTE="F";uid="3dfa70e5-3924-4bbc-842c-7510307c9230"
CM022885.1	RepeatMasker	Unknown	8551540	8551905	789	-	.	ID="RND-2_FAMILY-87";Tend="1363";Tstart="965";shortTE="F";uid="6d3203b2-07c9-479d-bbf7-f4a105c2e229"
CM022885.1	RepeatMasker	Unknown	8270297	8270546	2228	-	.	ID="RND-1_FAMILY-864";Tend="1563";Tstart="1314";shortTE="F";uid="bd42db71-c7e5-4fe6-932f-83c1347e8f0e"
CM022885.1	RepeatMasker	Unknown	7994975	7995178	427	-	.	ID="RND-4_FAMILY-1056";Tend="515";Tstart="397";shortTE="F";uid="37c46329-974f-4099-93af-2d293ec534fe"
CM022885.1	RepeatMasker	Unknown	36751369	36751736	2266	-	.	ID="RND-1_FAMILY-115";Tend="1269";Tstart="907";shortTE="F";uid="ed94c9a1-4ddc-4053-ae61-2fb687256f1c"
CM022885.1	RepeatMasker	DNA/hAT-Tip100	9421541	9421669	818	-	.	ID="RND-4_FAMILY-13";Tend="1098";Tstart="982";shortTE="F";uid="64d445b9-62e5-46a7-9428-3e7823f32f79"
CM022885.1	RepeatMasker	Unknown	87300	87734	1542	-	.	ID="RND-1_FAMILY-92";Tend="1132";Tstart="653";shortTE="F";uid="f648bf89-e616-40cc-a7d3-97be5f3a57ea"
CM022885.1	RepeatMasker	RC/Helitron	36742107	36742362	1580	-	.	ID="RND-1_FAMILY-761";Tend="1709";Tstart="1461";shortTE="F";uid="8b4a51e5-0528-45e2-9b31-76fefa2cff30"
CM022885.1	RepeatMasker	Satellite	20087571	20087816	1728	-	.	ID="RND-6_FAMILY-577";Tend="1011";Tstart="752";shortTE="F";uid="1796d3e4-27b4-4497-9bad-9631ebf7bda2"
CM022885.1	RepeatMasker	RC/Helitron	761207	761877	4694	-	.	ID="RND-5_FAMILY-688";Tend="1676";Tstart="932";shortTE="F";uid="790addbe-a5f6-4932-ab65-6b4fe0003b4f"
CM022885.1	RepeatMasker	Unknown	31155251	31155425	714	-	.	ID="RND-3_FAMILY-254";Tend="1084";Tstart="918";shortTE="F";uid="b14a23e6-117f-4dc6-9849-6040eb3ebe3a"
CM022885.1	RepeatMasker	DNA/hAT-Tip100	6981659	6982066	2374	-	.	ID="RND-4_FAMILY-2323";Tend="2376";Tstart="1971";shortTE="F";uid="f4777f06-3a4f-46c3-8fbb-8164498c2934"
CM022885.1	RepeatMasker	Unknown	38823333	38823464	961	-	.	ID="RND-4_FAMILY-1442";Tend="1025";Tstart="889";shortTE="F";uid="dc1612b6-86eb-420c-b09d-d5af2cab5604"
CM022885.1	RepeatMasker	LINE/Penelope	17628055	17628299	924	-	.	ID="RND-5_FAMILY-2116";Tend="1660";Tstart="1379";shortTE="F";uid="75e85cca-dfb4-467d-b980-0986ec3d4360"
CM022885.1	RepeatMasker	Unknown	15909337	15909592	9724	-	.	ID="RND-1_FAMILY-55";Tend="444";Tstart="83";shortTE="F";uid="e1323b32-e350-4f98-8565-3efb0282e0c4"
CM022885.1	RepeatMasker	Unknown	38262598	38262752	760	-	.	ID="RND-2_FAMILY-22";Tend="1112";Tstart="953";shortTE="F";uid="47db2287-108e-4667-a829-b3ffa1ba7a56"
CM022885.1	RepeatMasker	LINE/I-Jockey	3428522	3428791	1444	-	.	ID="RND-6_FAMILY-2665";Tend="2639";Tstart="2368";shortTE="F";uid="4bf09cb8-39bf-4d98-bd12-0606e9d2a7ea"
CM022885.1	RepeatMasker	Unknown	5649803	5650051	1112	-	.	ID="RND-6_FAMILY-5252";Tend="1040";Tstart="822";shortTE="F";uid="7e8645a6-b4a1-49d7-8812-7ac156d26183"
CM022885.1	RepeatMasker	DNA/TcMar-Mariner	35790636	35791785	4351	-	.	ID="RND-1_FAMILY-346";TEgroup="ctg_12%7CRND-1_FAMILY-346%7C10";Tend="1686";Tstart="958";shortTE="F";uid="cd05ab09-8925-4f27-8a8f-02d6b827b6f7"
CM022885.1	RepeatMasker	Unknown	544334	544607	993	-	.	ID="RND-4_FAMILY-560";Tend="1171";Tstart="863";shortTE="F";uid="7aa360c6-4c1f-46c7-b011-88ea0bba75da"
CM022885.1	RepeatMasker	LINE/RTE-BovB	25668685	25669135	1219	-	.	ID="RND-6_FAMILY-4618";Tend="1383";Tstart="895";shortTE="F";uid="f92fbd4a-38b8-4921-9ee8-40aa823f6bc3"
CM022885.1	RepeatMasker	DNA/hAT-Charlie	25248171	25248650	3465	-	.	ID="RND-1_FAMILY-582";Tend="1856";Tstart="1371";shortTE="F";uid="61cdf236-75ee-4a9d-a58e-cd1daf4001d1"
CM022885.1	RepeatMasker	DNA/hAT-Tip100	12510138	12511222	3373	-	.	ID="rnd-5_family-649";Tend="1918";Tstart="601";shortTE="F";uid="e969204f-52dc-4be0-b6e3-0b4068cbed90"
CM022885.1	RepeatMasker	Unknown	19353501	19354948	6083	-	.	ID="RND-6_FAMILY-1658";Tend="1374";Tstart="10";shortTE="F";uid="08c028c0-2c4e-4d40-b6d5-54c7658ed470"
CM022885.1	RepeatMasker	Unknown	3262692	3262990	903	-	.	ID="RND-1_FAMILY-279";Tend="1204";Tstart="832";shortTE="F";uid="d3e27011-4fb8-40ab-ac0d-fa8c33461c71"
CM022885.1	RepeatMasker	Unknown	22160495	22161734	4722	-	.	ID="RND-6_FAMILY-9342";Tend="2031";Tstart="846";shortTE="F";uid="003edc4d-c17f-4398-804a-578615be7ebc"
CM022885.1	RepeatMasker	Unknown	9118318	9118859	1321	-	.	ID="RND-5_FAMILY-4457";Tend="1506";Tstart="912";shortTE="F";uid="24581e7f-e58d-4d63-8706-a3bd0561bbb8"
CM022885.1	RepeatMasker	LINE/CR1	522924	523299	1136	-	.	ID="RND-1_FAMILY-367";Tend="1606";Tstart="1237";shortTE="F";uid="ec366611-679e-4c60-9db5-20b595c221ff"
CM022885.1	RepeatMasker	LINE/R1-LOA	25747527	25747700	1348	-	.	ID="RND-1_FAMILY-768";Tend="280";Tstart="103";shortTE="F";uid="e341f0aa-e3d6-412b-b008-ead307a8576a"
CM022885.1	RepeatMasker	Unknown	20955013	20955301	2268	-	.	ID="RND-6_FAMILY-7290";Tend="1161";Tstart="873";shortTE="F";uid="b9f73da9-375e-4eb9-b46e-7ea3b3b0c060"
CM022885.1	RepeatMasker	LINE/L2	35273400	35273535	765	-	.	ID="RND-6_FAMILY-3039";Tend="1270";Tstart="1113";shortTE="F";uid="7a27a8eb-8c28-47c2-b1b6-6e425e11419e"
CM022885.1	RepeatMasker	LINE/L2	22009268	22009388	525	-	.	ID="RND-6_FAMILY-8335";Tend="373";Tstart="253";shortTE="F";uid="7bd5e953-9bbf-4a1a-921a-b23617ab92c5"
CM022885.1	RepeatMasker	Unknown	18942302	18942606	1767	-	.	ID="RND-1_FAMILY-41";Tend="1467";Tstart="1156";shortTE="F";uid="1cb4a1b1-d51b-45e2-9315-bf827ce658e3"
CM022885.1	RepeatMasker	LINE/RTE-BovB	34841739	34841959	1125	-	.	ID="RND-1_FAMILY-75";Tend="1846";Tstart="1605";shortTE="F";uid="0dc0f8d2-9664-4d25-b0f8-189d72492455"
CM022885.1	RepeatMasker	Unknown	35760180	35760388	908	-	.	ID="RND-4_FAMILY-2111";Tend="1143";Tstart="925";shortTE="F";uid="05e2d7b5-94fa-4428-9e7e-4023fad33e31"
CM022885.1	RepeatMasker	LINE/Penelope	5134284	5134543	459	-	.	ID="RND-1_FAMILY-304";TEgroup="ctg_12%7CRND-1_FAMILY-304%7C9";Tend="1403";Tstart="1303";shortTE="F";uid="17f289eb-bf3c-4d41-81ee-6bed7bce6afb"
CM022885.1	RepeatMasker	LINE/Penelope	36915953	36916103	619	-	.	ID="RND-1_FAMILY-829";Tend="1664";Tstart="1505";shortTE="F";uid="5031f8e7-834f-4a5f-b179-56c54ccf889f"
CM022885.1	RepeatMasker	Unknown	1560598	1560783	1253	-	.	ID="RND-1_FAMILY-497";Tend="1107";Tstart="913";shortTE="F";uid="fbb9983c-4a9a-4bf2-b7b7-7bc99954166c"
CM022885.1	RepeatMasker	SINE/tRNA-RTE	2125682	2126019	2302	-	.	ID="RND-4_FAMILY-632";Tend="1110";Tstart="794";shortTE="F";uid="ac3459de-51af-44be-83d8-c44ca5dfbc84"
CM022885.1	RepeatMasker	DNA/hAT-Tip100	1397087	1397328	2060	-	.	ID="RND-1_FAMILY-1071";Tend="1641";Tstart="1400";shortTE="F";uid="57854f58-ffec-4f1b-86c5-68022b767160"
CM022885.1	RepeatMasker	Unknown	16491218	16491406	1177	-	.	ID="RND-1_FAMILY-49";Tend="1618";Tstart="1414";shortTE="F";uid="405e0c1d-eba3-4b22-9a68-2279682e2b88"
CM022885.1	RepeatMasker	Unknown	4269761	4269917	894	-	.	ID="RND-6_FAMILY-6615";Tend="1071";Tstart="902";shortTE="F";uid="eb287332-c657-4523-98bf-31810828d632"
CM022885.1	RepeatMasker	Unknown	1186075	1186388	1797	-	.	ID="RND-1_FAMILY-497";Tend="1263";Tstart="924";shortTE="F";uid="50ac18fd-2470-4dc1-9de8-7f5ed1eba913"
CM022885.1	RepeatMasker	Unknown	35024620	35024779	780	-	.	ID="RND-6_FAMILY-1735";Tend="1054";Tstart="884";shortTE="F";uid="92aaa73e-3251-4116-ac23-814d79a06cc0"
CM022885.1	RepeatMasker	DNA/TcMar-Tc1	611225	611339	988	-	.	ID="RND-5_FAMILY-509";Tend="1666";Tstart="1552";shortTE="F";uid="531de259-c118-4385-9b27-3f0c64d7f3f5"
CM022885.1	RepeatMasker	DNA/hAT-Tip100	169825	169991	1137	-	.	ID="RND-1_FAMILY-209";Tend="1039";Tstart="875";shortTE="F";uid="e6b4c7f7-f415-42d3-b577-47282ea7333c"
CM022885.1	RepeatMasker	Unknown	25409935	25410502	3690	-	.	ID="RND-1_FAMILY-78";Tend="1208";Tstart="595";shortTE="F";uid="6ca0e83d-8c9b-4eae-bc77-729b364bfea7"
CM022885.1	RepeatMasker	Unknown	28174596	28175052	2651	-	.	ID="RND-6_FAMILY-1527";Tend="1355";Tstart="912";shortTE="F";uid="471dc66b-211d-4fe0-b1d3-0f4366fd3dfc"
CM022885.1	RepeatMasker	Unknown	24475345	24475575	991	-	.	ID="RND-1_FAMILY-463";Tend="1189";Tstart="963";shortTE="F";uid="adc39e51-15da-471d-964a-cdde2f4c6449"
CM022885.1	RepeatMasker	DNA/TcMar-Tc1	556222	556325	849	-	.	ID="RND-5_FAMILY-1670";Tend="956";Tstart="853";shortTE="F";uid="8f2cffda-e606-4c0e-bfb2-c41d9a6a69a9"
CM022885.1	RepeatMasker	LINE/RTE-BovB	10454271	10454469	1158	-	.	ID="RND-1_FAMILY-75";Tend="1833";Tstart="1624";shortTE="F";uid="fa954bdb-ab53-4f89-977e-5764b2685a44"
CM022885.1	RepeatMasker	LINE/CR1	34943478	34943614	791	-	.	ID="RND-6_FAMILY-15289";Tend="1338";Tstart="1202";shortTE="F";uid="acc216e4-2a37-4be5-9cd7-23f9150422d8"
CM022885.1	RepeatMasker	Unknown	7242793	7243024	1940	-	.	ID="RND-6_FAMILY-7290";Tend="1392";Tstart="1161";shortTE="F";uid="36fe1461-4ff6-4588-bf06-05c8d4d4f8e6"
CM022885.1	RepeatMasker	Unknown	32319524	32320241	4358	-	.	ID="RND-1_FAMILY-294";Tend="1478";Tstart="834";shortTE="F";uid="696e463c-fb23-4b7a-a9a8-e4d55db95d75"
CM022885.1	RepeatMasker	RC/Helitron	36015377	36015525	1057	-	.	ID="RND-6_FAMILY-6367";Tend="1254";Tstart="1107";shortTE="F";uid="9a832b0b-e8ce-4de2-b70c-5210e8667700"
CM022885.1	RepeatMasker	LINE/L2	26605023	26605374	2951	-	.	ID="RND-5_FAMILY-1805";Tend="1369";Tstart="1018";shortTE="F";uid="0c1abf21-6f81-4db7-9632-81c55529281e"
CM022885.1	RepeatMasker	DNA	1977867	1978057	1461	-	.	ID="RND-5_FAMILY-2309";Tend="1979";Tstart="1790";shortTE="F";uid="0838ac7b-89f3-4a27-bbab-92605bcde324"
CM022885.1	RepeatMasker	Unknown	37255471	37255622	839	-	.	ID="RND-2_FAMILY-22";Tend="1116";Tstart="956";shortTE="F";uid="d5b2d3cc-c22a-4df8-95f2-8aaa977f1a32"
CM022885.1	RepeatMasker	LINE/RTE-BovB	38287759	38287884	635	-	.	ID="RND-5_FAMILY-1267";Tend="1410";Tstart="1288";shortTE="F";uid="1bee04f8-4b2e-4f0f-a62b-3e598d9d0559"
CM022885.1	RepeatMasker	LINE/R1-LOA	7329460	7329739	1563	-	.	ID="RND-6_FAMILY-3612";Tend="3492";Tstart="3150";shortTE="F";uid="290e5df9-e3dc-48d2-b948-9898789217d1"
CM022885.1	RepeatMasker	DNA/hAT-Ac	36819065	36819313	1209	-	.	ID="RND-1_FAMILY-18";Tend="2204";Tstart="1986";shortTE="F";uid="fe72bf58-c3f5-41c5-aaf6-fd0e1a9f9576"
CM022885.1	RepeatMasker	LINE/Penelope	8178251	8178546	830	-	.	ID="RND-1_FAMILY-304";Tend="1371";Tstart="1083";shortTE="F";uid="d566c4f9-ea2d-4ac6-8496-3c2cff74a3be"
CM022885.1	RepeatMasker	DNA/hAT-hATm	14495701	14497955	17900	-	.	ID="RND-5_FAMILY-1446";Tend="2430";Tstart="159";shortTE="F";uid="24ccf01b-0d09-41be-ad88-d57fbb4693cf"
CM022885.1	RepeatMasker	Unknown	677318	677657	2889	-	.	ID="RND-5_FAMILY-806";Tend="1267";Tstart="921";shortTE="F";uid="79bddfc0-4e8d-4e51-99b2-e5eb81928400"
CM022885.1	RepeatMasker	LINE/RTE-BovB	480953	481095	1086	-	.	ID="RND-1_FAMILY-30";Tend="943";Tstart="801";shortTE="F";uid="30ee3c5e-e3c5-44ec-9e6e-7a98410456ec"
CM022885.1	RepeatMasker	RC/Helitron	17603998	17604155	719	-	.	ID="RND-6_FAMILY-671";Tend="2277";Tstart="2124";shortTE="F";uid="9b762688-cd10-4eed-ad88-40809e2e70d3"
CM022885.1	RepeatMasker	Unknown	17614529	17614652	832	-	.	ID="RND-1_FAMILY-28";Tend="796";Tstart="654";shortTE="F";uid="27260e20-5a07-42d8-aa60-ef48bd716033"
CM022885.1	RepeatMasker	SINE/tRNA-RTE	16638785	16639050	996	-	.	ID="RND-4_FAMILY-632";Tend="1071";Tstart="786";shortTE="F";uid="595801af-ecdc-484c-976d-078c22b13d7a"
CM022885.1	RepeatMasker	Unknown	26609176	26609316	1018	-	.	ID="RND-6_FAMILY-883";Tend="1447";Tstart="1313";shortTE="F";uid="0b9fe9fa-efba-49cf-91df-465ab027ffec"
CM022885.1	RepeatMasker	Unknown	9293842	9294049	787	-	.	ID="RND-6_FAMILY-5183";TEgroup="ctg_12%7CRND-6_FAMILY-5183%7C1";Tend="1509";Tstart="1187";shortTE="T";uid="fdd67594-9481-4a3a-9f6e-e58349034bda"
CM022885.1	RepeatMasker	Unknown	6300445	6300751	1598	-	.	ID="RND-5_FAMILY-116";Tend="1125";Tstart="760";shortTE="F";uid="e812158c-a132-49f5-86ea-a2a79e83ee1c"
CM022885.1	RepeatMasker	SINE/tRNA-RTE	11337980	11338137	712	-	.	ID="RND-1_FAMILY-65";Tend="1132";Tstart="964";shortTE="F";uid="8ff85ead-6a11-440a-ba42-fd1daf7270d6"
CM022885.1	RepeatMasker	LINE/Penelope	20592662	20592949	921	-	.	ID="RND-6_FAMILY-1806";Tend="1275";Tstart="934";shortTE="F";uid="6f07cbb5-26fe-4376-bbc0-7ba7c7477420"
CM022885.1	RepeatMasker	LINE/L2	3646703	3646884	729	-	.	ID="RND-1_FAMILY-484";Tend="1684";Tstart="1510";shortTE="F";uid="0c7360a9-37a8-46ac-9e84-25de0e5b3818"
CM022885.1	RepeatMasker	Unknown	8167380	8167658	1002	-	.	ID="RND-1_FAMILY-147";TEgroup="ctg_12%7CRND-1_FAMILY-147%7C6";Tend="1333";Tstart="912";shortTE="F";uid="2ab4c4e4-21a7-43e7-918a-20732c49184f"
CM022885.1	RepeatMasker	Unknown	20346980	20348228	674	-	.	ID="RND-1_FAMILY-358";TEgroup="ctg_12%7CRND-1_FAMILY-358%7C5";Tend="1584";Tstart="434";shortTE="T";uid="ee0eaea3-b549-4a50-91f6-5488e19cffdd"
CM022885.1	RepeatMasker	Unknown	38385658	38385776	688	-	.	ID="RND-1_FAMILY-116";Tend="1088";Tstart="962";shortTE="F";uid="53177ba6-d67f-4338-b9e6-2eb1e91ff331"
CM022885.1	RepeatMasker	DNA/TcMar-Tc1	9256353	9257114	5271	-	.	ID="RND-1_FAMILY-19";Tend="2836";Tstart="2025";shortTE="F";uid="a12a3703-a1cf-43b3-8d2a-5b3c954c9abe"
CM022885.1	RepeatMasker	RC/Helitron	15251893	15252109	1287	-	.	ID="RND-6_FAMILY-317";Tend="1165";Tstart="934";shortTE="F";uid="dff4c363-5a08-4ee4-904d-ce79426400f9"
CM022885.1	RepeatMasker	Unknown	17312585	17312738	476	-	.	ID="RND-6_FAMILY-5623";Tend="1331";Tstart="1195";shortTE="F";uid="2001313a-ba9d-4b4f-82a7-8768036c71d7"
CM022885.1	RepeatMasker	Unknown	24900744	24900880	593	-	.	ID="RND-2_FAMILY-22";Tend="1106";Tstart="954";shortTE="F";uid="818c239f-cac9-4360-9654-007893fea3b5"
CM022885.1	RepeatMasker	RC/Helitron	460803	461048	1060	-	.	ID="RND-6_FAMILY-12178";TEgroup="ctg_12%7CRND-6_FAMILY-12178%7C1";Tend="1511";Tstart="1377";shortTE="F";uid="9f0e3a70-110a-4b04-bab2-bf6b2c837f88"
CM022885.1	RepeatMasker	Unknown	7517191	7517388	1381	-	.	ID="RND-1_FAMILY-494";Tend="1115";Tstart="899";shortTE="F";uid="19af7065-62bf-46ed-b4fb-ba9825e2e442"
CM022885.1	RepeatMasker	Unknown	27501014	27501127	903	-	.	ID="RND-1_FAMILY-199";Tend="2380";Tstart="2274";shortTE="F";uid="54be2131-888f-48ac-8b65-371c9174877c"
CM022885.1	RepeatMasker	Unknown	23207293	23208034	6348	-	.	ID="RND-6_FAMILY-4741";Tend="1637";Tstart="902";shortTE="F";uid="7f141410-06a7-4ade-b0f8-9cd45e60bec3"
CM022885.1	RepeatMasker	DNA	27470989	27472304	6732	-	.	ID="RND-5_FAMILY-2114";TEgroup="ctg_12%7CRND-5_FAMILY-2114%7C5";Tend="2575";Tstart="640";shortTE="F";uid="9e9da54a-38ab-4db8-a427-654a4ff7843d"
CM022885.1	RepeatMasker	Unknown	26593789	26594243	486	-	.	ID="RND-2_FAMILY-87";TEgroup="ctg_12%7CRND-2_FAMILY-87%7C13";Tend="1172";Tstart="952";shortTE="F";uid="9316e2f9-b3e6-4c1c-8f30-8d96ea5c4d5f"
CM022885.1	RepeatMasker	RC/Helitron	25459592	25459830	1372	-	.	ID="RND-6_FAMILY-5746";Tend="3146";Tstart="2901";shortTE="F";uid="9b0279af-8e10-4bc9-975e-3c01f93e3a0f"
CM022885.1	RepeatMasker	RC/Helitron	4990373	4990945	4238	-	.	ID="RND-6_FAMILY-707";Tend="1468";Tstart="876";shortTE="F";uid="0fcac93c-858d-40fe-9b9a-80dcef798fe6"
CM022885.1	RepeatMasker	DNA/TcMar-Tc1	35625798	35626178	2935	-	.	ID="RND-6_FAMILY-6911";Tend="1747";Tstart="1364";shortTE="F";uid="6ba0f95d-2dbe-42fd-b6c3-8f68060ffd10"
CM022885.1	RepeatMasker	RC/Helitron	36023297	36023437	604	-	.	ID="RND-6_FAMILY-2083";Tend="1111";Tstart="956";shortTE="F";uid="d570a92b-25a4-4c08-bf2d-9d76fe2edec4"
CM022885.1	RepeatMasker	Unknown	35458674	35459088	2844	-	.	ID="RND-6_FAMILY-8794";Tend="1331";Tstart="889";shortTE="F";uid="6a1bc7ea-9556-419e-9d9b-003a5c4d7c7c"
CM022885.1	RepeatMasker	Unknown	32087477	32087694	1638	-	.	ID="RND-6_FAMILY-3656";Tend="1556";Tstart="1331";shortTE="F";uid="b1b7ffe5-d8b2-4016-b871-51552dc9f885"
CM022885.1	RepeatMasker	DNA/Maverick	21736579	21737960	11292	-	.	ID="RND-1_FAMILY-33";Tend="2182";Tstart="796";shortTE="F";uid="3a3b067d-eb2d-4328-a4f5-fdce8edb4bd3"
CM022885.1	RepeatMasker	Unknown	17354091	17354201	656	-	.	ID="RND-1_FAMILY-336";Tend="1172";Tstart="1045";shortTE="F";uid="64f3d478-e26c-4eae-b21d-ee0aeba17fe7"
CM022885.1	RepeatMasker	DNA/TcMar-Tc1	16951348	16951518	577	-	.	ID="RND-1_FAMILY-9";Tend="722";Tstart="552";shortTE="F";uid="3b783a8e-47a7-48e7-8165-7b9ddc99bca2"
CM022885.1	RepeatMasker	Unknown	8113145	8113697	2956	-	.	ID="RND-4_FAMILY-132";Tend="1534";Tstart="953";shortTE="F";uid="d37c2dfd-a6d0-42fc-ac4e-51fa5b9b2dbb"
CM022885.1	RepeatMasker	Unknown	4290194	4290517	2728	-	.	ID="RND-1_FAMILY-780";Tend="1640";Tstart="1320";shortTE="F";uid="141c175d-3440-46d9-a590-eedbe9c39c87"
CM022885.1	RepeatMasker	RC/Helitron	33270525	33270680	1027	-	.	ID="RND-6_FAMILY-707";Tend="1278";Tstart="1126";shortTE="F";uid="ddd7dffa-1777-4ada-8a9b-ba404901cf3c"
CM022885.1	RepeatMasker	Unknown	25437912	25438030	487	-	.	ID="RND-1_FAMILY-66";Tend="1068";Tstart="931";shortTE="F";uid="b78d31cf-3c48-4616-b7c4-51bb331fe87d"
CM022885.1	RepeatMasker	Unknown	8015751	8017526	14710	-	.	ID="RND-6_FAMILY-5501";Tend="2317";Tstart="534";shortTE="F";uid="6a5c098d-1d4b-449d-a1c9-98d0af648b0d"
CM022885.1	RepeatMasker	Unknown	10591718	10592029	2268	-	.	ID="RND-1_FAMILY-941";Tend="1488";Tstart="1177";shortTE="F";uid="692e1b22-b6fd-46c9-9943-6da43c08d0aa"
CM022885.1	RepeatMasker	Unknown	19339916	19340242	970	-	.	ID="RND-5_FAMILY-2473";Tend="1022";Tstart="715";shortTE="F";uid="b0028a5c-c6d5-4624-887a-5646586b01fd"
CM022885.1	RepeatMasker	Unknown	13007485	13007598	1004	-	.	ID="RND-6_FAMILY-2918";Tend="1599";Tstart="1486";shortTE="F";uid="a2f3d1a2-40ad-415c-960c-8bc3ea9feafb"
CM022885.1	RepeatMasker	Unknown	26845912	26846080	824	-	.	ID="RND-2_FAMILY-22";Tend="1125";Tstart="967";shortTE="F";uid="1bb75cfa-2955-4f41-92f3-4f4f05423c0c"
CM022885.1	RepeatMasker	DNA/hAT-Tip100	22822624	22822862	438	-	.	ID="RND-3_FAMILY-262";Tend="1021";Tstart="814";shortTE="F";uid="bb4f4c5c-c0bc-4796-b329-9529f7f353ff"
CM022885.1	RepeatMasker	Unknown	16028655	16029075	3234	-	.	ID="RND-6_FAMILY-6836";Tend="1323";Tstart="907";shortTE="F";uid="8c85fb75-f02b-461a-9121-ce5e8190da25"
CM022885.1	RepeatMasker	SINE/tRNA-RTE	27502965	27503256	1557	-	.	ID="RND-1_FAMILY-48";Tend="1189";Tstart="884";shortTE="F";uid="4c7bd11b-d2d5-498f-a86c-f825f73856de"
CM022885.1	RepeatMasker	Unknown	34598697	34598936	676	-	.	ID="RND-6_FAMILY-11280";Tend="232";Tstart="59";shortTE="F";uid="7e39b5cd-e9c4-4e2d-ada2-4117c8207db1"
CM022885.1	RepeatMasker	RC/Helitron	23748390	23748535	1042	-	.	ID="RND-6_FAMILY-4124";Tend="1704";Tstart="1558";shortTE="F";uid="dc8c49cb-8a95-459d-b237-9eb179224081"
CM022885.1	RepeatMasker	DNA/hAT-Ac	27246721	27247422	2143	-	.	ID="RND-1_FAMILY-69";TEgroup="ctg_12%7CRND-1_FAMILY-69%7C5";Tend="2034";Tstart="748";shortTE="F";uid="9e61d146-cdb9-4bf6-bf0f-8f26abc8e787"
CM022885.1	RepeatMasker	Unknown	28609354	28610046	3530	-	.	ID="RND-1_FAMILY-266";Tend="1718";Tstart="956";shortTE="F";uid="a8a80492-7e6a-4797-ab18-47c4860ca5c5"
CM022885.1	RepeatMasker	LINE/CR1	20811276	20812056	3197	-	.	ID="RND-5_FAMILY-1108";Tend="1746";Tstart="965";shortTE="F";uid="cef844d0-63ec-40bb-9d3b-cbe06421ae4b"
CM022885.1	RepeatMasker	Unknown	17380297	17380439	914	-	.	ID="RND-1_FAMILY-375";Tend="1026";Tstart="886";shortTE="F";uid="9181a117-615c-465e-b6c0-a6b6823e940c"
CM022885.1	RepeatMasker	Unknown	6565122	6565255	727	-	.	ID="RND-4_FAMILY-30";Tend="1296";Tstart="1168";shortTE="F";uid="77206e8d-5ecc-4148-b8a9-d0448f0fdbb6"
CM022885.1	RepeatMasker	Unknown	16559226	16561109	6288	-	.	ID="RND-1_FAMILY-189";Tend="2465";Tstart="316";shortTE="F";uid="4cf88a4b-7b13-43c2-9abb-6b40d72bce3e"
CM022885.1	RepeatMasker	Unknown	10338990	10339126	881	-	.	ID="RND-5_FAMILY-336";Tend="2138";Tstart="2013";shortTE="F";uid="2a06cdb4-3fd7-42fb-8bd5-028acdd433e0"
CM022885.1	RepeatMasker	Unknown	14688072	14688346	1770	-	.	ID="RND-1_FAMILY-122";Tend="1267";Tstart="924";shortTE="F";uid="28146b84-e263-4b8f-8fcf-ab50b149da11"
CM022885.1	RepeatMasker	RC/Helitron	21761945	21762528	4057	-	.	ID="RND-1_FAMILY-234";Tend="1086";Tstart="509";shortTE="F";uid="1c6fcf0f-ce70-49a7-93e7-2f62ba6058b6"
CM022885.1	RepeatMasker	DNA/hAT-Tip100	7466377	7466843	992	-	.	ID="rnd-3_family-262";Tend="1156";Tstart="812";shortTE="F";uid="b9ed47a0-3683-4f22-b5ce-bd81a638be86"
CM022885.1	RepeatMasker	RC/Helitron	6234807	6234973	501	-	.	ID="RND-6_FAMILY-707";Tend="1489";Tstart="1327";shortTE="F";uid="46b20e2d-633c-45f9-bec3-e7557d87e88b"
CM022885.1	RepeatMasker	Unknown	19299195	19299484	1754	-	.	ID="RND-1_FAMILY-221";Tend="1207";Tstart="949";shortTE="F";uid="08a8f25c-9c66-4b53-b57a-4587fb4811eb"
CM022885.1	RepeatMasker	LINE/RTE-BovB	211641	211958	2182	-	.	ID="RND-1_FAMILY-30";Tend="1118";Tstart="801";shortTE="F";uid="38dbc921-fba0-49ce-ac0c-276ff51f9d69"
CM022885.1	RepeatMasker	LINE/CR1	7556671	7558344	2512	-	.	ID="RND-6_FAMILY-77";Tend="1929";Tstart="304";shortTE="F";uid="4115d871-8e46-4a62-be54-2fb5e0df3cb1"
CM022885.1	RepeatMasker	Satellite	4787781	4788007	1643	-	.	ID="RND-6_FAMILY-46";Tend="1476";Tstart="1231";shortTE="F";uid="8ca66335-00cb-4e05-9dfd-7b5e441fd832"
CM022885.1	RepeatMasker	SINE/tRNA-RTE	23038160	23038404	1009	-	.	ID="RND-1_FAMILY-65";Tend="1156";Tstart="922";shortTE="F";uid="12af11fd-4653-47a6-ae6e-701a749f43da"
CM022885.1	RepeatMasker	LINE/CR1	14708041	14708303	1220	-	.	ID="RND-6_FAMILY-2141";Tend="1474";Tstart="1185";shortTE="F";uid="57b94cd5-201d-4557-a417-8dfc5b170c79"
CM022885.1	RepeatMasker	LINE/CR1	9062094	9062899	6803	-	.	ID="RND-5_FAMILY-303";Tend="1462";Tstart="657";shortTE="F";uid="05d41849-1bf7-42da-97ee-f180b57fbe7d"
CM022885.1	RepeatMasker	Unknown	10707068	10707509	3058	-	.	ID="RND-6_FAMILY-1527";Tend="1373";Tstart="915";shortTE="F";uid="0a7372e0-1cc4-4fb3-a8f0-40438a483b34"
CM022885.1	RepeatMasker	DNA/TcMar-Tc1	8304488	8304651	505	-	.	ID="RND-1_FAMILY-360";Tend="992";Tstart="887";shortTE="F";uid="183a8294-d746-4ea6-b145-8bbc50d442c3"
CM022885.1	RepeatMasker	Unknown	11929106	11929691	1943	-	.	ID="RND-4_FAMILY-1041";Tend="1473";Tstart="847";shortTE="F";uid="7cd9d181-33d0-40db-9edb-9f2fcaf3dc51"
CM022885.1	RepeatMasker	Unknown	36658998	36659145	763	-	.	ID="RND-5_FAMILY-88";Tend="1550";Tstart="1190";shortTE="F";uid="1e2e6d6b-bee9-480a-a47a-11da6cf8d2e7"
CM022885.1	RepeatMasker	Unknown	10833805	10834195	1312	-	.	ID="RND-6_FAMILY-3992";Tend="1544";Tstart="1078";shortTE="F";uid="189fb9d0-c2e0-4528-83f3-dc4eacdf30b9"
CM022885.1	RepeatMasker	Unknown	85239	85376	455	-	.	ID="RND-1_FAMILY-11";Tend="1129";Tstart="993";shortTE="F";uid="e2e079e2-7b72-464a-ba4d-7c14a586616a"
CM022885.1	RepeatMasker	Unknown	15833927	15834312	2962	-	.	ID="RND-1_FAMILY-678";Tend="1270";Tstart="879";shortTE="F";uid="981b27e5-e096-4978-90ad-90d74dc4c45b"
CM022885.1	RepeatMasker	Unknown	33925580	33925899	1288	-	.	ID="RND-4_FAMILY-30";Tend="1230";Tstart="916";shortTE="F";uid="75e4d818-735f-491b-943b-833dfe423ade"
CM022885.1	RepeatMasker	LINE/Penelope	30850436	30850592	691	-	.	ID="RND-6_FAMILY-6586";Tend="1505";Tstart="1356";shortTE="F";uid="b88056a5-fa05-4c46-94a4-a94d343a6376"
CM022885.1	RepeatMasker	LINE/RTE-BovB	30964052	30964528	1374	-	.	ID="RND-6_FAMILY-380";TEgroup="ctg_12%7CRND-6_FAMILY-380%7C5";Tend="1193";Tstart="873";shortTE="F";uid="50e4d209-9d7f-4e4d-8404-aff1b5f6f149"
CM022885.1	RepeatMasker	RC/Helitron	24160071	24160326	2113	-	.	ID="RND-1_FAMILY-35";Tend="1152";Tstart="902";shortTE="F";uid="f61551e8-9c58-499c-a039-419773b33435"
CM022885.1	RepeatMasker	Unknown	1973912	1974014	752	-	.	ID="RND-1_FAMILY-42";Tend="1080";Tstart="978";shortTE="F";uid="5d0fb866-b50e-471b-b18a-ae00f8a3531c"
CM022885.1	RepeatMasker	DNA/hAT-Tip100	6426320	6426611	1407	-	.	ID="RND-5_FAMILY-338";Tend="1368";Tstart="1077";shortTE="F";uid="f4a7a1cd-46ae-4633-b0e0-2a64f03aaec8"
CM022885.1	RepeatMasker	RC/Helitron	13388883	13390182	8545	-	.	ID="RND-1_FAMILY-193";Tend="1995";Tstart="655";shortTE="F";uid="73141d9e-42df-4ff2-a358-a29713105d38"
CM022885.1	RepeatMasker	Unknown	38117460	38117615	906	-	.	ID="RND-1_FAMILY-99";Tend="1106";Tstart="937";shortTE="F";uid="b2262f13-dd2c-44fb-b7e5-a8e08f9f6a76"
CM022885.1	RepeatMasker	Unknown	24380919	24381072	760	-	.	ID="RND-6_FAMILY-13939";Tend="2239";Tstart="2079";shortTE="F";uid="74cfe40d-6d35-42ca-a380-6284b7342b38"
CM022885.1	RepeatMasker	Unknown	37319021	37319124	427	-	.	ID="RND-5_FAMILY-449";Tend="1636";Tstart="1524";shortTE="F";uid="8facb85a-32d9-4ffe-91c3-e4eba5e72eb6"
CM022885.1	RepeatMasker	Unknown	1987939	1988211	890	-	.	ID="RND-6_FAMILY-9040";Tend="1345";Tstart="1044";shortTE="F";uid="fe86b2fd-e690-4076-931e-7d61efd97312"
CM022885.1	RepeatMasker	DNA/hAT-Tip100	37785449	37786042	4209	-	.	ID="RND-5_FAMILY-682";TEgroup="ctg_12%7CRND-5_FAMILY-682%7C6";Tend="1680";Tstart="914";shortTE="F";uid="7f89265a-ae81-4614-b3dc-b20b0322fd65"
CM022885.1	RepeatMasker	Unknown	19726593	19727275	3774	-	.	ID="RND-1_FAMILY-549";Tend="1199";Tstart="508";shortTE="F";uid="a83886c4-c81f-4153-8435-6725b5347a97"
CM022885.1	RepeatMasker	Unknown	28561299	28561649	1044	-	.	ID="RND-2_FAMILY-87";Tend="1285";Tstart="945";shortTE="F";uid="c876a4a6-9699-48f8-a5f7-fe93319f19be"
CM022885.1	RepeatMasker	Unknown	1330377	1330598	1773	-	.	ID="RND-6_FAMILY-439";Tend="1099";Tstart="878";shortTE="F";uid="06de2b51-a86b-43cd-8dc5-0f4d0826d1e6"
CM022885.1	RepeatMasker	DNA/hAT-Tip100	36170390	36170618	722	-	.	ID="RND-5_FAMILY-697";Tend="1157";Tstart="884";shortTE="F";uid="285e10ee-2197-49a3-afe4-a10d5e404e51"
CM022885.1	RepeatMasker	Unknown	38373517	38373881	1589	-	.	ID="RND-6_FAMILY-6755";Tend="1399";Tstart="991";shortTE="F";uid="8b070275-4075-4340-acc5-f9d9f2002be8"
CM022885.1	RepeatMasker	SINE/tRNA-RTE	5738949	5739077	449	-	.	ID="RND-4_FAMILY-632";Tend="904";Tstart="773";shortTE="F";uid="976270fc-ce02-4673-8063-f0925d1b7f3d"
CM022885.1	RepeatMasker	SINE/tRNA-RTE	33413381	33413560	679	-	.	ID="RND-4_FAMILY-384";Tend="1030";Tstart="859";shortTE="F";uid="dc6affbd-ab4b-4174-b602-575e91e75329"
CM022885.1	RepeatMasker	Unknown	37082822	37083122	1628	-	.	ID="RND-1_FAMILY-422";Tend="1150";Tstart="808";shortTE="F";uid="a58d3e1f-ef98-47ec-bba0-e011df99073a"
CM022885.1	RepeatMasker	SINE/tRNA-RTE	35975820	35975931	940	-	.	ID="RND-4_FAMILY-632";Tend="1107";Tstart="996";shortTE="F";uid="b97344eb-61bc-4fcf-bfad-947e2af041b7"
CM022885.1	RepeatMasker	DNA/hAT-Tip100	10821814	10822008	1129	-	.	ID="RND-5_FAMILY-697";Tend="1157";Tstart="944";shortTE="F";uid="d508c8cb-4a7f-46d7-9089-5a69941486f7"
CM022885.1	RepeatMasker	DNA/MULE-MuDR	38254226	38254421	828	-	.	ID="RND-5_FAMILY-444";Tend="1099";Tstart="896";shortTE="F";uid="2aeeab1a-ddd7-455e-babd-d70183787a5b"
CM022885.1	RepeatMasker	Unknown	8808804	8808941	790	-	.	ID="RND-4_FAMILY-737";Tend="2196";Tstart="2057";shortTE="F";uid="bcfe0931-6eed-424b-b6f2-b33a0bb5f4ec"
CM022885.1	RepeatMasker	Unknown	15101087	15101373	1980	-	.	ID="RND-6_FAMILY-7290";Tend="1149";Tstart="893";shortTE="F";uid="63674db7-3a1d-43a0-879e-80c6f95d2baa"
CM022885.1	RepeatMasker	RC/Helitron	12031103	12031370	1118	-	.	ID="RND-1_FAMILY-95";Tend="1991";Tstart="1728";shortTE="F";uid="b7bf5282-7335-41dc-a4a2-0c8779bba6c4"
CM022885.1	RepeatMasker	RC/Helitron	24515269	24516235	7275	-	.	ID="RND-6_FAMILY-671";Tend="2287";Tstart="1300";shortTE="F";uid="67246e06-6b86-4e56-b797-a7f9db60ad56"
CM022885.1	RepeatMasker	DNA/TcMar-Tc1	19557860	19558230	539	-	.	ID="RND-6_FAMILY-4109";TEgroup="ctg_12%7CRND-6_FAMILY-4109%7C8";Tend="1004";Tstart="745";shortTE="T";uid="7de3594b-bc53-4b11-9afc-e6755df4dd5b"
CM022885.1	RepeatMasker	LINE/RTE-BovB	8680337	8680494	776	-	.	ID="RND-5_FAMILY-1267";Tend="1476";Tstart="1307";shortTE="F";uid="eb38e29f-6132-49f2-900f-7ea6580f5499"
CM022885.1	RepeatMasker	Unknown	36827992	36828373	1093	-	.	ID="RND-1_FAMILY-66";TEgroup="ctg_12%7CRND-1_FAMILY-66%7C12";Tend="1139";Tstart="931";shortTE="F";uid="28485fda-2f08-40d0-97ca-215b43896904"
CM022885.1	RepeatMasker	Unknown	26752576	26752745	1159	-	.	ID="RND-5_FAMILY-336";Tend="2179";Tstart="2000";shortTE="F";uid="b3e8be8b-bfd4-4696-91e7-e9a7df0ccd09"
CM022885.1	RepeatMasker	SINE/tRNA-RTE	17327918	17328033	721	-	.	ID="RND-6_FAMILY-1330";Tend="1033";Tstart="921";shortTE="F";uid="6fc936dd-cbcb-47da-b506-4680b1f5febb"
CM022885.1	RepeatMasker	Unknown	32393254	32393369	476	-	.	ID="RND-6_FAMILY-9040";Tend="1183";Tstart="1070";shortTE="F";uid="a1b72246-585e-469f-a55a-f4428be6bc56"
CM022885.1	RepeatMasker	Unknown	11669025	11669365	2139	-	.	ID="RND-3_FAMILY-332";Tend="1562";Tstart="1191";shortTE="F";uid="18d57676-1e38-418c-960d-bcbd0f770621"
CM022885.1	RepeatMasker	Unknown	866341	866468	518	-	.	ID="RND-6_FAMILY-3679";Tend="1707";Tstart="1588";shortTE="F";uid="aec698f8-a2b8-480d-839d-71e363b3f9cc"
CM022885.1	RepeatMasker	Unknown	30942733	30943638	5925	-	.	ID="RND-6_FAMILY-4745";Tend="1651";Tstart="823";shortTE="F";uid="767300db-ea21-49af-9618-8291c038577c"
CM022885.1	RepeatMasker	LINE/RTE-BovB	29327678	29328293	2445	-	.	ID="RND-5_FAMILY-651";Tend="813";Tstart="178";shortTE="F";uid="b8707549-9834-4990-824f-9cd25fa43663"
CM022885.1	RepeatMasker	SINE/tRNA-RTE	7242019	7242185	1134	-	.	ID="RND-1_FAMILY-65";Tend="1056";Tstart="887";shortTE="F";uid="4d64106a-9ab6-4cb9-98f5-f8351845c57d"
CM022885.1	RepeatMasker	Unknown	29974516	29974659	512	-	.	ID="RND-1_FAMILY-66";Tend="1132";Tstart="938";shortTE="F";uid="39057e54-37d4-4a3b-89e7-9cc09fb20ea6"
CM022885.1	RepeatMasker	LINE/R1-LOA	23889959	23890551	4869	-	.	ID="RND-1_FAMILY-768";Tend="709";Tstart="124";shortTE="F";uid="368bbc71-7ee5-4a51-ab4b-a80758b2ada6"
CM022885.1	RepeatMasker	SINE/MIR	38552666	38552789	690	-	.	ID="RND-1_FAMILY-44";Tend="1035";Tstart="881";shortTE="F";uid="b343b425-a663-45c3-b5f7-51e46b2900b2"
CM022885.1	RepeatMasker	RC/Helitron	24479347	24480429	739	-	.	ID="RND-1_FAMILY-324";TEgroup="ctg_12%7CRND-1_FAMILY-324%7C2";Tend="2994";Tstart="519";shortTE="F";uid="0f067045-a9ec-4cb4-8b6a-8b8edc3f0b42"
CM022885.1	RepeatMasker	Unknown	17421706	17421970	1601	-	.	ID="RND-6_FAMILY-1658";Tend="1369";Tstart="1125";shortTE="F";uid="6c390ce8-873b-44fe-8696-10439f2c8062"
CM022885.1	RepeatMasker	Unknown	7201855	7202134	1229	-	.	ID="RND-6_FAMILY-9040";Tend="1364";Tstart="1069";shortTE="F";uid="0edf1779-4fa7-46d9-bc8d-991b85f796d9"
CM022885.1	RepeatMasker	LTR/Gypsy	30480821	30480970	847	-	.	ID="RND-5_FAMILY-5855";Tend="1045";Tstart="901";shortTE="F";uid="cb32ff6d-fa72-4a97-85cd-9b19d2f5bb40"
CM022885.1	RepeatMasker	Unknown	4304357	4304912	3231	-	.	ID="RND-5_FAMILY-502";Tend="1516";Tstart="952";shortTE="F";uid="339f710e-59f4-47f5-8d7b-db4c63191205"
CM022885.1	RepeatMasker	LINE/RTE-BovB	37633790	37633945	645	-	.	ID="RND-5_FAMILY-1885";Tend="1374";Tstart="1069";shortTE="F";uid="e19c2a2d-6740-48cd-843e-d8baa1affbb1"
CM022885.1	RepeatMasker	Unknown	1247492	1247870	639	-	.	ID="RND-5_FAMILY-698";TEgroup="ctg_12%7CRND-5_FAMILY-698%7C2";Tend="1454";Tstart="805";shortTE="T";uid="6ce56888-7954-49d3-a8b1-3856d11d9664"
CM022885.1	RepeatMasker	Unknown	10939789	10939934	639	-	.	ID="RND-5_FAMILY-336";Tend="2177";Tstart="2016";shortTE="F";uid="75d5e6bf-e346-471d-8658-66635e570ec0"
CM022885.1	RepeatMasker	RC/Helitron	7621799	7622556	5378	-	.	ID="RND-3_FAMILY-589";Tend="1744";Tstart="991";shortTE="F";uid="22ea52cf-ecce-4595-8cae-84cb46551ab3"
CM022885.1	RepeatMasker	Unknown	583536	583716	1249	-	.	ID="RND-6_FAMILY-503";Tend="714";Tstart="540";shortTE="F";uid="8e1a5d85-bb15-446b-acb8-029ff039b7fd"
CM022885.1	RepeatMasker	RC/Helitron	6338539	6338649	570	-	.	ID="RND-6_FAMILY-4124";Tend="1587";Tstart="1468";shortTE="F";uid="55d1fe2b-080a-4649-8cdb-eb43c1b14127"
CM022885.1	RepeatMasker	Unknown	6077707	6077986	2223	-	.	ID="RND-1_FAMILY-428";Tend="1135";Tstart="864";shortTE="F";uid="6e038420-4c97-4716-8897-a3028327dcfa"
CM022885.1	RepeatMasker	Unknown	38637663	38637791	449	-	.	ID="RND-4_FAMILY-1697";Tend="1260";Tstart="1114";shortTE="F";uid="06570513-2700-4229-a962-a02c7ff2b8e8"
CM022885.1	RepeatMasker	Unknown	38027750	38027863	932	-	.	ID="RND-5_FAMILY-34";Tend="1125";Tstart="1013";shortTE="F";uid="17c0b9bc-120f-4ff4-8601-d6a7333c566f"
CM022885.1	RepeatMasker	Unknown	22402163	22403369	2472	-	.	ID="RND-6_FAMILY-2938";Tend="1758";Tstart="579";shortTE="F";uid="608e7ee6-809f-4a8f-b6ba-0050c3f8c105"
CM022885.1	RepeatMasker	Unknown	34028208	34028366	598	-	.	ID="RND-1_FAMILY-99";Tend="1038";Tstart="887";shortTE="F";uid="f7507411-5f50-4ec1-8aee-a69d449ebfa5"
CM022885.1	RepeatMasker	LINE/RTE-BovB	33570524	33570712	480	-	.	ID="RND-6_FAMILY-2";Tend="985";Tstart="808";shortTE="F";uid="6420d174-7aae-4a91-83d0-200180746c65"
CM022885.1	RepeatMasker	RC/Helitron	17612464	17612645	1462	-	.	ID="RND-6_FAMILY-12178";Tend="1512";Tstart="1334";shortTE="F";uid="284032ec-fcb5-4e78-bc18-1b23265c0175"
CM022885.1	RepeatMasker	Unknown	27617528	27617948	3253	-	.	ID="RND-5_FAMILY-2268";Tend="1319";Tstart="845";shortTE="F";uid="45d732e4-6ec8-488e-a70c-9ec13304c962"
CM022885.1	RepeatMasker	DNA/CMC-Chapaev-3	29257181	29257682	3701	-	.	ID="RND-1_FAMILY-34";Tend="1501";Tstart="993";shortTE="F";uid="c1a2c2f8-3bb9-4c7f-923b-cc82334821a5"
CM022885.1	RepeatMasker	LINE/L2	23020859	23021398	959	-	.	ID="RND-6_FAMILY-5244";Tend="718";Tstart="181";shortTE="F";uid="b601ceac-da20-4ebf-9d01-e4ee19a37508"
CM022885.1	RepeatMasker	RC/Helitron	8702595	8702884	1021	-	.	ID="RND-1_FAMILY-50";Tend="1190";Tstart="881";shortTE="F";uid="095b2aef-a33c-41d2-b4b1-579685f1fd20"
CM022885.1	RepeatMasker	Unknown	10994021	10994159	887	-	.	ID="RND-1_FAMILY-266";Tend="1401";Tstart="1266";shortTE="F";uid="74a86953-9312-4cdf-9b2d-830b7eaaa5ac"
CM022885.1	RepeatMasker	Unknown	20545609	20545776	828	-	.	ID="RND-6_FAMILY-9040";Tend="1206";Tstart="1034";shortTE="F";uid="ad962ae8-9217-4658-84f1-5fe512c1bcf0"
CM022885.1	RepeatMasker	LINE/RTE-BovB	38286571	38286702	674	-	.	ID="RND-5_FAMILY-1885";Tend="1218";Tstart="1075";shortTE="F";uid="3f8e76df-224d-4c68-a99b-7b65accd7208"
CM022885.1	RepeatMasker	SINE/5S	37356048	37356187	972	-	.	ID="RND-6_FAMILY-4694";Tend="1007";Tstart="866";shortTE="F";uid="12fa3871-1b4f-4a93-97c1-4b3146f7adee"
CM022885.1	RepeatMasker	Unknown	19656223	19657398	1994	-	.	ID="RND-1_FAMILY-206";TEgroup="ctg_12%7CRND-1_FAMILY-206%7C7";Tend="1305";Tstart="64";shortTE="F";uid="cdd4a25a-9a69-4c68-9e8f-b49581a114fe"
CM022885.1	RepeatMasker	SINE/tRNA-RTE	6672305	6672454	467	-	.	ID="RND-1_FAMILY-29";Tend="1008";Tstart="861";shortTE="F";uid="b844dd33-b5db-4562-92ad-37f71b50a88e"
CM022885.1	RepeatMasker	Unknown	20889203	20889582	2802	-	.	ID="RND-1_FAMILY-133";Tend="1527";Tstart="1124";shortTE="F";uid="20cc5efb-e2d0-4af2-857c-dc78345bd914"
CM022885.1	RepeatMasker	DNA/PIF-Harbinger	12627659	12627863	1629	-	.	ID="RND-5_FAMILY-945";Tend="2565";Tstart="2363";shortTE="F";uid="aba514c0-16bd-4619-b8bd-a7f0d21dd283"
CM022885.1	RepeatMasker	Unknown	16056572	16056947	2535	-	.	ID="RND-5_FAMILY-1421";Tend="649";Tstart="249";shortTE="F";uid="032ad48c-94b5-4504-9417-0bc154750cb5"
CM022885.1	RepeatMasker	RC/Helitron	18041766	18041888	840	-	.	ID="RND-6_FAMILY-671";Tend="1754";Tstart="1631";shortTE="F";uid="233c3ef7-aaaa-47e8-9f52-f9443dc0f119"
CM022885.1	RepeatMasker	Unknown	11696460	11696698	1294	-	.	ID="RND-6_FAMILY-154";Tend="1437";Tstart="1215";shortTE="F";uid="996d4c6d-44f5-496c-a79d-60b1bfcc1eb9"
CM022885.1	RepeatMasker	RC/Helitron	11642619	11642896	551	-	.	ID="RND-5_FAMILY-688";Tend="1568";Tstart="1257";shortTE="F";uid="9e1c7a68-1e4d-4639-aba5-08bb4d795dbe"
CM022885.1	RepeatMasker	LINE/RTE-BovB	38549715	38549820	813	-	.	ID="RND-6_FAMILY-380";Tend="1197";Tstart="1092";shortTE="F";uid="27b16e43-d0c1-472f-98db-4313a769f0fb"
CM022885.1	RepeatMasker	Satellite	4676764	4676998	1519	-	.	ID="RND-6_FAMILY-577";Tend="991";Tstart="752";shortTE="F";uid="baccd6cd-35bf-4517-9694-182d0665a441"
CM022885.1	RepeatMasker	DNA/hAT-Charlie	36928140	36928618	1843	-	.	ID="RND-2_FAMILY-110";Tend="1327";Tstart="930";shortTE="F";uid="5b3e76f6-d853-48fc-b248-b961ea243e2a"
CM022885.1	RepeatMasker	SINE/tRNA-RTE	19516166	19516293	907	-	.	ID="RND-4_FAMILY-384";Tend="1169";Tstart="1045";shortTE="F";uid="62c01d08-ab70-4906-97a2-fae87350fdf4"
CM022885.1	RepeatMasker	DNA/TcMar-Tc1	35057313	35057742	2807	-	.	ID="RND-4_FAMILY-779";Tend="1389";Tstart="918";shortTE="F";uid="1b2b15dc-1827-4c39-b815-c2039c93ff52"
CM022885.1	RepeatMasker	LINE/CR1	474889	475019	868	-	.	ID="RND-1_FAMILY-885";Tend="1358";Tstart="1228";shortTE="F";uid="47aa92ae-2a3f-4e7e-8008-6b70cc71f5db"
CM022885.1	RepeatMasker	Unknown	36363928	36364680	629	-	.	ID="RND-6_FAMILY-3805";TEgroup="ctg_12%7CRND-6_FAMILY-3805%7C2";Tend="1509";Tstart="874";shortTE="F";uid="04a897a9-399d-4e5e-96c2-90fb6ba1e2cf"
CM022885.1	RepeatMasker	Unknown	26012744	26013220	2403	-	.	ID="RND-6_FAMILY-13988";Tend="1252";Tstart="862";shortTE="F";uid="d2806abb-3bc7-4151-99a2-72581d832e79"
CM022885.1	RepeatMasker	Unknown	33579015	33579122	439	-	.	ID="RND-4_FAMILY-1056";Tend="552";Tstart="446";shortTE="F";uid="dc974467-d82f-4aa7-a303-40c1f971475f"
CM022885.1	RepeatMasker	RC/Helitron	37151768	37151877	740	-	.	ID="RND-1_FAMILY-999";Tend="1722";Tstart="1613";shortTE="F";uid="4f08332d-f9ff-4ca7-86ab-8d7c429db6f0"
CM022885.1	RepeatMasker	DNA/hAT-Charlie	37796309	37796559	576	-	.	ID="RND-1_FAMILY-1135";TEgroup="ctg_12%7CRND-1_FAMILY-1135%7C1";Tend="1611";Tstart="1527";shortTE="T";uid="66d1f54f-814b-4256-a743-7bd7f790be51"
CM022885.1	RepeatMasker	Unknown	15832138	15832323	869	-	.	ID="RND-1_FAMILY-11";Tend="1314";Tstart="1100";shortTE="F";uid="a96b28bf-c3e1-4c17-8c10-edec9c3142bf"
CM022885.1	RepeatMasker	Unknown	3642470	3642710	1814	-	.	ID="RND-5_FAMILY-197";Tend="1140";Tstart="895";shortTE="F";uid="5acfaf30-6b9e-46de-933d-541bbc0d8a5d"
CM022885.1	RepeatMasker	LINE/CR1	35309898	35310062	796	-	.	ID="RND-5_FAMILY-1384";Tend="2154";Tstart="2009";shortTE="F";uid="0d870a86-4730-4026-b610-7e22cec05569"
CM022885.1	RepeatMasker	Unknown	18578549	18578655	661	-	.	ID="RND-5_FAMILY-3848";Tend="814";Tstart="701";shortTE="F";uid="5c995d88-7bc7-4768-96b8-5e974a08f5b5"
CM022885.1	RepeatMasker	Unknown	34658166	34658370	525	-	.	ID="RND-6_FAMILY-11280";Tend="267";Tstart="95";shortTE="F";uid="e513a1d2-9523-421a-879b-c5cf089302d9"
CM022885.1	RepeatMasker	LINE/Penelope	38321092	38321363	486	-	.	ID="RND-1_FAMILY-172";TEgroup="ctg_12%7CRND-1_FAMILY-172%7C13";Tend="1497";Tstart="1333";shortTE="F";uid="979ec643-143e-415c-96fa-0d0ed04826fb"
CM022885.1	RepeatMasker	LINE/CRE	21783422	21783628	1602	-	.	ID="RND-5_FAMILY-546";Tend="1387";Tstart="1182";shortTE="F";uid="5468e77e-ec15-4f71-a479-58a6c4bfc162"
CM022885.1	RepeatMasker	Unknown	30733850	30733999	403	-	.	ID="RND-6_FAMILY-1647";Tend="690";Tstart="543";shortTE="F";uid="479903d4-ff33-4402-b746-639371a9dd99"
CM022885.1	RepeatMasker	Unknown	10028107	10028251	442	-	.	ID="RND-2_FAMILY-22";Tend="1121";Tstart="959";shortTE="F";uid="d5a55e51-f0cc-4a37-a7d2-a471ad6e6d46"
CM022885.1	RepeatMasker	Unknown	12559332	12559440	414	-	.	ID="RND-6_FAMILY-6725";Tend="103";Tstart="3";shortTE="F";uid="07c68b65-6ae8-454e-8fa6-5e0a85fd1b94"
CM022885.1	RepeatMasker	Unknown	37082390	37082610	1021	-	.	ID="RND-5_FAMILY-585";Tend="1163";Tstart="945";shortTE="F";uid="dde204b6-4bc0-49e2-b02c-bdc8dbed6031"
CM022885.1	RepeatMasker	DNA/TcMar-Tc1	18703889	18704166	1909	-	.	ID="RND-1_FAMILY-114";Tend="2715";Tstart="2440";shortTE="F";uid="ed75cf22-4e97-4f18-8f9a-efecb71d32c6"
CM022885.1	RepeatMasker	Unknown	30947059	30947219	1306	-	.	ID="RND-5_FAMILY-1523";Tend="1103";Tstart="943";shortTE="F";uid="6fa606f9-8ad9-4dfb-b351-d1473ff75875"
CM022885.1	RepeatMasker	RC/Helitron	14699322	14700065	5194	-	.	ID="RND-1_FAMILY-8";Tend="1545";Tstart="840";shortTE="F";uid="5198ae48-61ac-4da9-8a2e-e0237512d481"
CM022885.1	RepeatMasker	Unknown	1376237	1376421	1673	-	.	ID="RND-6_FAMILY-11707";Tend="1567";Tstart="1383";shortTE="F";uid="46ba014c-db10-44ed-8b16-74cc55ca13f8"
CM022885.1	RepeatMasker	Unknown	8499978	8500109	707	-	.	ID="RND-1_FAMILY-310";Tend="1089";Tstart="982";shortTE="F";uid="f725d184-8188-4da6-b8d8-935870debcac"
CM022885.1	RepeatMasker	Satellite	34976692	34976794	526	-	.	ID="RND-6_FAMILY-577";Tend="888";Tstart="758";shortTE="F";uid="d1aec555-d4f7-482f-af49-ff8a0664d9c9"
CM022885.1	RepeatMasker	SINE/tRNA-RTE	6167171	6167425	873	-	.	ID="RND-1_FAMILY-48";Tend="1189";Tstart="895";shortTE="F";uid="5bba004d-8200-4444-af4e-1e79018f1ee1"
CM022885.1	RepeatMasker	DNA/TcMar-Tc1	27084474	27085987	10304	-	.	ID="RND-6_FAMILY-1542";Tend="1731";Tstart="211";shortTE="F";uid="b85cefcb-c88f-4b9c-9603-480d2e4fb2fc"
CM022885.1	RepeatMasker	Unknown	33835775	33835933	676	-	.	ID="RND-1_FAMILY-147";Tend="1355";Tstart="1197";shortTE="F";uid="f138b639-266a-4121-b956-1274966d5d03"
CM022885.1	RepeatMasker	DNA/hAT-Charlie	16910718	16910825	422	-	.	ID="RND-1_FAMILY-364";Tend="1776";Tstart="1674";shortTE="F";uid="b3dee1ea-30b2-4c06-9d90-572819067e4d"
CM022885.1	RepeatMasker	Satellite	37010726	37010982	1514	-	.	ID="RND-6_FAMILY-46";Tend="1491";Tstart="1208";shortTE="F";uid="693ad01c-b1ea-4119-9f34-67aae622583a"
CM022885.1	RepeatMasker	DNA/hAT-hATx	2413415	2413737	1795	-	.	ID="RND-1_FAMILY-390";Tend="1677";Tstart="1255";shortTE="F";uid="d53a22c1-98bd-48d8-83df-56228d6a06a2"
CM022885.1	RepeatMasker	Unknown	4704588	4705036	3600	-	.	ID="RND-6_FAMILY-1527";Tend="1372";Tstart="909";shortTE="F";uid="378e376d-0e5f-4bda-9cbb-e50a5c6e9ee5"
CM022885.1	RepeatMasker	Unknown	35231840	35232317	3149	-	.	ID="RND-6_FAMILY-1527";Tend="1374";Tstart="911";shortTE="F";uid="789e0094-a9d3-4849-a469-024d879e8664"
CM022885.1	RepeatMasker	DNA/Academ-1	16934205	16934496	2635	-	.	ID="RND-1_FAMILY-1029";Tend="3862";Tstart="3571";shortTE="F";uid="e025985e-4d84-4359-9535-2b81834c2b3f"
CM022885.1	RepeatMasker	LINE/CR1	4875842	4876016	416	-	.	ID="RND-1_FAMILY-667";Tend="1036";Tstart="847";shortTE="F";uid="9cba3e61-a0ea-49c6-967c-886352251213"
CM022885.1	RepeatMasker	DNA/hAT-Charlie	35970477	35970586	688	-	.	ID="RND-2_FAMILY-110";Tend="1320";Tstart="1214";shortTE="F";uid="d4e61b2d-7416-4a3b-bc14-abf1a66c1aaa"
CM022885.1	RepeatMasker	DNA/TcMar-Tc1	227686	227841	821	-	.	ID="RND-4_FAMILY-779";Tend="1388";Tstart="1239";shortTE="F";uid="4484f460-de94-4545-872c-513f18f303ac"
CM022885.1	RepeatMasker	Unknown	2741361	2741786	2713	-	.	ID="RND-1_FAMILY-118";Tend="1397";Tstart="922";shortTE="F";uid="0cd8a161-cb7b-425b-b6f8-9e35aef115a5"
CM022885.1	RepeatMasker	Unknown	1859003	1859161	531	-	.	ID="RND-1_FAMILY-109";Tend="1972";Tstart="1819";shortTE="F";uid="73871361-e9c0-4765-966c-3b10be098940"
CM022885.1	RepeatMasker	LINE/CR1	9094103	9094402	2247	-	.	ID="RND-1_FAMILY-571";Tend="1146";Tstart="850";shortTE="F";uid="fa64a28c-8deb-4a71-8aaf-7f07f41a3b8f"
CM022885.1	RepeatMasker	Unknown	28530530	28531923	10631	-	.	ID="RND-1_FAMILY-232";Tend="2229";Tstart="803";shortTE="F";uid="bf50f730-26b5-440b-9841-7b2ce5a23035"
CM022885.1	RepeatMasker	Unknown	31530913	31531110	537	-	.	ID="RND-6_FAMILY-1735";Tend="1085";Tstart="882";shortTE="F";uid="8de7a8cd-b0c5-461f-b4ce-09ae83b5cc05"
CM022885.1	RepeatMasker	Unknown	38662912	38663248	1704	-	.	ID="RND-1_FAMILY-39";Tend="1312";Tstart="974";shortTE="F";uid="35b9d4aa-60cd-4a0f-8646-0c715248c26d"
CM022885.1	RepeatMasker	Unknown	19475796	19477836	15593	-	.	ID="RND-1_FAMILY-941";Tend="2807";Tstart="696";shortTE="F";uid="d795214a-3598-407c-b48c-c232f19dd82d"
CM022885.1	RepeatMasker	Unknown	4443042	4443494	2257	-	.	ID="RND-1_FAMILY-342";Tend="1318";Tstart="879";shortTE="F";uid="8341c4f0-0588-4e86-9f6c-3a514ca7775f"
CM022885.1	RepeatMasker	SINE/tRNA-RTE	35806013	35806183	693	-	.	ID="RND-1_FAMILY-87";Tend="1066";Tstart="891";shortTE="F";uid="ecb5cac3-509f-4772-bbcf-9b648942c58d"
CM022885.1	RepeatMasker	Unknown	3374891	3375188	1813	-	.	ID="RND-1_FAMILY-342";Tend="1164";Tstart="872";shortTE="F";uid="57f0ab36-17ed-4f93-9cf5-1a8fed2dc30e"
CM022885.1	RepeatMasker	RC/Helitron	12256889	12257134	2004	-	.	ID="RND-6_FAMILY-317";Tend="1178";Tstart="929";shortTE="F";uid="62f9e567-a2ff-408f-9f9b-4c310d98317f"
CM022885.1	RepeatMasker	Unknown	10117049	10117406	2261	-	.	ID="RND-1_FAMILY-492";Tend="1325";Tstart="946";shortTE="F";uid="172c2e3a-7b31-47b5-b68a-a1e98ab6f17e"
CM022885.1	RepeatMasker	Unknown	29119370	29119516	516	-	.	ID="RND-6_FAMILY-1647";Tend="687";Tstart="540";shortTE="F";uid="a8e8542f-dae2-4518-b643-25833ea1eb01"
CM022885.1	RepeatMasker	Unknown	1731961	1732101	807	-	.	ID="RND-4_FAMILY-30";Tend="1236";Tstart="1079";shortTE="F";uid="61a55966-ca84-4ff2-ad17-f00cc441d06a"
CM022885.1	RepeatMasker	Unknown	31007576	31007755	1454	-	.	ID="RND-1_FAMILY-494";Tend="1116";Tstart="925";shortTE="F";uid="0c461f65-6ba4-4657-a228-5e361110eadb"
CM022885.1	RepeatMasker	LINE/RTE-BovB	38407325	38407584	1768	-	.	ID="RND-1_FAMILY-75";Tend="1406";Tstart="1139";shortTE="F";uid="4fd58827-2543-441a-9677-62be6189e9ab"
CM022885.1	RepeatMasker	DNA/TcMar-Tc1	31186832	31187040	515	-	.	ID="RND-5_FAMILY-509";Tend="1665";Tstart="1460";shortTE="F";uid="1f53db56-88b8-48b5-8d13-1878dc496a54"
CM022885.1	RepeatMasker	DNA/TcMar-Mariner	6625820	6625942	462	-	.	ID="MARINER-21_AEC";Tend="1181";Tstart="1050";shortTE="F";uid="d0fbf5d4-329c-48cd-80a4-6d066bad2a11"
CM022885.1	RepeatMasker	Unknown	7463380	7463529	642	-	.	ID="RND-1_FAMILY-1025";Tend="1031";Tstart="876";shortTE="F";uid="7714e45f-4964-42e5-bf7c-152bb5d0dd6c"
CM022885.1	RepeatMasker	Unknown	24805040	24805650	4674	-	.	ID="RND-6_FAMILY-1688";Tend="1541";Tstart="907";shortTE="F";uid="c24be847-8939-4b73-8eaf-c25d0b8f497a"
CM022885.1	RepeatMasker	LINE/L2	10686348	10686538	550	-	.	ID="KIRI-10_HMM";Tend="1577";Tstart="1413";shortTE="F";uid="d5f5cea8-17c1-4191-9d4d-fd0b467fdeef"
CM022885.1	RepeatMasker	Unknown	38011213	38011347	443	-	.	ID="RND-6_FAMILY-1647";Tend="744";Tstart="608";shortTE="F";uid="323938f5-a7e9-46de-ab63-86fd2a9878da"
CM022885.1	RepeatMasker	Unknown	4452044	4452616	3569	-	.	ID="RND-6_FAMILY-1688";Tend="1542";Tstart="935";shortTE="F";uid="582d8b9d-025b-4719-8ab2-73570884523e"
CM022885.1	RepeatMasker	Unknown	6630362	6630733	2416	-	.	ID="RND-1_FAMILY-266";Tend="1388";Tstart="967";shortTE="F";uid="8b79ab36-46f7-48f3-a2b5-f5734ee2a7c7"
CM022885.1	RepeatMasker	RC/Helitron	366417	366997	3314	-	.	ID="RND-1_FAMILY-31";Tend="1541";Tstart="893";shortTE="F";uid="a550bfd7-3c3e-4ee1-8280-4e8f9b400c59"
CM022885.1	RepeatMasker	Unknown	24702099	24702985	586	-	.	ID="RND-6_FAMILY-503";TEgroup="ctg_12%7CRND-6_FAMILY-503%7C5";Tend="1796";Tstart="540";shortTE="F";uid="9b5d287d-fa4e-484f-9441-dffa7201d9d3"
CM022885.1	RepeatMasker	DNA/TcMar-Tc1	21768127	21768948	6632	-	.	ID="RND-5_FAMILY-1382";Tend="1142";Tstart="329";shortTE="F";uid="79f83db4-6bfd-4f7b-9170-02185704af0e"
CM022885.1	RepeatMasker	Unknown	594188	594475	2264	-	.	ID="RND-1_FAMILY-1005";Tend="1077";Tstart="785";shortTE="F";uid="ca1deb74-1c86-44ff-b9b7-df2eec9b8402"
CM022885.1	RepeatMasker	Unknown	15372911	15373061	515	-	.	ID="RND-2_FAMILY-22";Tend="1146";Tstart="956";shortTE="F";uid="b970d3ec-7c28-4c82-9d34-06450ef77427"
CM022885.1	RepeatMasker	Unknown	14960598	14960744	513	-	.	ID="RND-6_FAMILY-370";Tend="1955";Tstart="1807";shortTE="F";uid="39e32151-90a5-4d2c-a970-cb8b32327e60"
CM022885.1	RepeatMasker	Unknown	37587875	37588000	523	-	.	ID="RND-1_FAMILY-90";Tend="858";Tstart="730";shortTE="F";uid="8813f29e-ab62-4550-b149-c63ad47c5a49"
CM022885.1	RepeatMasker	Unknown	31293097	31293489	2650	-	.	ID="RND-6_FAMILY-1287";Tend="1153";Tstart="758";shortTE="F";uid="54942be0-5b01-403f-9ded-c4abe3758f39"
CM022885.1	RepeatMasker	Unknown	4306736	4306972	839	-	.	ID="RND-4_FAMILY-132";Tend="1534";Tstart="1273";shortTE="F";uid="952dc954-58e3-4331-9c3d-e37df2df3012"
CM022885.1	RepeatMasker	RC/Helitron	26868030	26868185	483	-	.	ID="RND-1_FAMILY-31";Tend="1521";Tstart="1384";shortTE="F";uid="f2d4596b-5bc4-49df-a586-c9e62c6ac96a"
CM022885.1	RepeatMasker	RC/Helitron	1627680	1627982	1779	-	.	ID="RND-4_FAMILY-269";Tend="1119";Tstart="816";shortTE="F";uid="1f68303f-ffb1-4b59-bed7-51369506ad04"
CM022885.1	RepeatMasker	RC/Helitron	1658682	1658828	879	-	.	ID="RND-5_FAMILY-848";Tend="1052";Tstart="904";shortTE="F";uid="0d82f361-c2dd-4bf8-8d49-e353fc6a1e9a"
CM022885.1	RepeatMasker	LINE/Penelope	9505232	9505394	954	-	.	ID="RND-5_FAMILY-2484";Tend="1595";Tstart="1414";shortTE="F";uid="95dcbb33-f2f9-4cd1-8abe-faab75a25f54"
CM022885.1	RepeatMasker	Unknown	23412992	23413295	2284	-	.	ID="RND-1_FAMILY-599";Tend="1710";Tstart="1396";shortTE="F";uid="c1ae61d1-514d-4b85-b985-b4f26f02b741"
CM022885.1	RepeatMasker	Unknown	6492028	6492480	3409	-	.	ID="RND-6_FAMILY-8794";Tend="1330";Tstart="877";shortTE="F";uid="a185953b-65b7-4eb4-b56f-09dba7d18192"
CM022885.1	RepeatMasker	Unknown	21893510	21893810	2465	-	.	ID="RND-1_FAMILY-42";Tend="1313";Tstart="1009";shortTE="F";uid="8f441cef-5585-4593-9fb5-e394eff3a493"
CM022885.1	RepeatMasker	Unknown	7238705	7238831	469	-	.	ID="RND-6_FAMILY-370";Tend="1951";Tstart="1823";shortTE="F";uid="d6eaf0ce-6384-4e1e-a6ab-72c58e6f4d7b"
CM022885.1	RepeatMasker	SINE/tRNA-RTE	1818522	1818838	2239	-	.	ID="RND-1_FAMILY-29";Tend="1131";Tstart="807";shortTE="F";uid="5853a04a-b1fa-4ec4-ba7f-1532b794f42c"
CM022885.1	RepeatMasker	Unknown	7678162	7678627	1579	-	.	ID="RND-1_FAMILY-342";Tend="1336";Tstart="872";shortTE="F";uid="3740816a-dab1-4676-8f30-22e75d47b5c8"
CM022885.1	RepeatMasker	RC/Helitron	3279738	3280459	5142	-	.	ID="RND-1_FAMILY-1108";Tend="1713";Tstart="910";shortTE="F";uid="cfa01045-fa9e-462b-8db1-d2ebac32af3b"
CM022885.1	RepeatMasker	SINE/MIR	33876394	33876675	1062	-	.	ID="RND-1_FAMILY-44";Tend="1182";Tstart="870";shortTE="F";uid="791205dc-2be3-48d1-813e-559cfba6abae"
CM022885.1	RepeatMasker	RC/Helitron	22362230	22362369	1044	-	.	ID="RND-4_FAMILY-77";Tend="2052";Tstart="1913";shortTE="F";uid="cca19e76-5fbf-4125-b97b-9ad725d6e227"
CM022885.1	RepeatMasker	Unknown	14673056	14673201	1162	-	.	ID="RND-1_FAMILY-156";Tend="1176";Tstart="1033";shortTE="F";uid="fd299e60-4170-4ec5-b11a-26051ecba0a1"
CM022885.1	RepeatMasker	RC/Helitron	3332651	3332784	1091	-	.	ID="RND-1_FAMILY-476";Tend="2231";Tstart="2099";shortTE="F";uid="e6fd5a7f-f71e-41bc-bd24-25c305438d3b"
CM022885.1	RepeatMasker	Unknown	22271689	22272633	2417	-	.	ID="RND-4_FAMILY-737";TEgroup="ctg_12%7CRND-4_FAMILY-737%7C7";Tend="1575";Tstart="773";shortTE="F";uid="f91a65e6-e6c0-4b6e-8b07-116e5d44f7bc"
CM022885.1	RepeatMasker	Unknown	25672795	25673034	648	-	.	ID="RND-5_FAMILY-2732";Tend="1493";Tstart="1259";shortTE="F";uid="aac63de9-92bf-4439-9b99-8e0886c7bf12"
CM022885.1	RepeatMasker	RC/Helitron	32745231	32745458	551	-	.	ID="RND-1_FAMILY-31";Tend="1541";Tstart="1327";shortTE="F";uid="3a8c57e2-b51c-4708-bca7-a7874980e90f"
CM022885.1	RepeatMasker	Unknown	13693662	13694074	490	-	.	ID="RND-4_FAMILY-560";TEgroup="ctg_12%7CRND-4_FAMILY-560%7C6";Tend="1386";Tstart="846";shortTE="F";uid="12fbb98b-a613-41be-973c-d9d91c50ab33"
CM022885.1	RepeatMasker	Unknown	20840523	20841236	4820	-	.	ID="RND-1_FAMILY-133";Tend="1515";Tstart="779";shortTE="F";uid="cfd68460-acdc-4ce9-a87b-37955c346ded"
CM022885.1	RepeatMasker	LINE/R1-LOA	5425367	5425544	1482	-	.	ID="RND-6_FAMILY-9082";Tend="1141";Tstart="963";shortTE="F";uid="bb60b8ff-e7ce-49cb-9508-8ff37ea6daeb"
CM022885.1	RepeatMasker	RC/Helitron	13490028	13490554	1577	-	.	ID="RND-1_FAMILY-95";Tend="1618";Tstart="1044";shortTE="F";uid="4cb13e4b-3475-49cd-af62-277997f337b8"
CM022885.1	RepeatMasker	Unknown	2045177	2045418	400	-	.	ID="RND-6_FAMILY-1191";TEgroup="ctg_12%7CRND-6_FAMILY-1191%7C1";Tend="884";Tstart="694";shortTE="T";uid="62fe9a79-c0e9-4d42-8993-a3721c06e0eb"
CM022885.1	RepeatMasker	RC/Helitron	13767426	13768932	8540	-	.	ID="RND-6_FAMILY-671";Tend="2278";Tstart="791";shortTE="F";uid="4b25e826-6daf-4191-a103-75b4a83106c9"
CM022885.1	RepeatMasker	Unknown	5194006	5194252	1696	-	.	ID="RND-1_FAMILY-281";Tend="1182";Tstart="938";shortTE="F";uid="5029875d-fbf8-4057-b3ff-0eb602e297dc"
CM022885.1	RepeatMasker	Satellite	5602703	5602924	1660	-	.	ID="RND-3_FAMILY-672";Tend="1170";Tstart="931";shortTE="F";uid="fafef30e-5a9d-4947-9a5b-41d29801ecb0"
CM022885.1	RepeatMasker	Unknown	4572745	4572917	791	-	.	ID="RND-5_FAMILY-1523";Tend="1105";Tstart="920";shortTE="F";uid="05633ca2-f630-4d8d-aab8-83dd6ce2ec26"
CM022885.1	RepeatMasker	Unknown	37316284	37316405	658	-	.	ID="RND-6_FAMILY-2902";Tend="1839";Tstart="1724";shortTE="F";uid="f9a21606-24af-466f-a0ef-6dc00f641e19"
CM022885.1	RepeatMasker	Unknown	8345743	8346027	960	-	.	ID="RND-4_FAMILY-45";Tend="1062";Tstart="786";shortTE="F";uid="8db1edd2-0c8e-4d90-b263-1b82b8af376b"
CM022885.1	RepeatMasker	DNA/hAT-Blackjack	3187589	3187714	1010	-	.	ID="RND-1_FAMILY-978";Tend="1732";Tstart="1607";shortTE="F";uid="4540d7cd-04de-4996-baff-945e3127b297"
CM022885.1	RepeatMasker	Unknown	13246168	13246366	892	-	.	ID="RND-6_FAMILY-2537";Tend="875";Tstart="685";shortTE="F";uid="0cfbed07-5b22-4078-9c2d-f9d54ebd41d5"
CM022885.1	RepeatMasker	Unknown	25658063	25658258	987	-	.	ID="RND-1_FAMILY-66";Tend="1148";Tstart="938";shortTE="F";uid="9b68a4d9-0d64-4195-bcf6-e12da159e78a"
CM022885.1	RepeatMasker	LINE/RTE-RTE	832845	833063	1778	-	.	ID="RND-6_FAMILY-4128";Tend="1411";Tstart="1193";shortTE="F";uid="23666c23-de64-455c-9078-27d109dd7615"
CM022885.1	RepeatMasker	Unknown	3200112	3200300	444	-	.	ID="RND-6_FAMILY-1317";Tend="1181";Tstart="906";shortTE="F";uid="83cffae8-f103-4a40-85a1-66ec2e8cec81"
CM022885.1	RepeatMasker	SINE/tRNA-RTE	4690978	4691230	1196	-	.	ID="RND-4_FAMILY-384";Tend="1188";Tstart="898";shortTE="F";uid="f7135bb1-8a79-4519-9411-3b62e0b966bd"
CM022885.1	RepeatMasker	DNA/hAT-Tip100	9550097	9550450	912	-	.	ID="RND-3_FAMILY-262";Tend="1117";Tstart="813";shortTE="F";uid="0f2c47a6-26fb-4f41-99c6-04319ac85ab2"
CM022885.1	RepeatMasker	Unknown	1600068	1600527	3527	-	.	ID="RND-6_FAMILY-1527";Tend="1372";Tstart="910";shortTE="F";uid="8eb6ec55-d38d-46f0-abc4-4c02292fbd79"
CM022885.1	RepeatMasker	LINE/RTE-BovB	32915272	32915483	868	-	.	ID="RND-5_FAMILY-1885";Tend="1205";Tstart="965";shortTE="F";uid="75d913f6-7d96-45cd-968c-5705bbbb490c"
CM022885.1	RepeatMasker	Unknown	32791366	32791491	882	-	.	ID="RND-1_FAMILY-221";Tend="1094";Tstart="968";shortTE="F";uid="3888c9c6-804b-4c41-b34d-6631637a65b0"
CM022885.1	RepeatMasker	Unknown	23119473	23119868	2240	-	.	ID="RND-6_FAMILY-6755";Tend="1524";Tstart="1019";shortTE="F";uid="36ee14b6-a634-4afd-b4e9-bab65771a8fd"
CM022885.1	RepeatMasker	RC/Helitron	15661455	15661886	2682	-	.	ID="RND-2_FAMILY-149";Tend="1634";Tstart="1179";shortTE="F";uid="649959d4-794c-4a55-b470-c447bfcfa617"
CM022885.1	RepeatMasker	Unknown	17088626	17089520	3527	-	.	ID="RND-1_FAMILY-55";Tend="1041";Tstart="163";shortTE="F";uid="6cd26a24-8ffc-4415-b073-000afd85687c"
CM022885.1	RepeatMasker	Unknown	5256610	5256946	1220	-	.	ID="RND-4_FAMILY-30";Tend="1293";Tstart="912";shortTE="F";uid="0d118782-2314-4d46-953f-a1ab029d0daa"
CM022885.1	RepeatMasker	LINE/RTE-BovB	599921	600108	714	-	.	ID="RND-4_FAMILY-670";Tend="1265";Tstart="1078";shortTE="F";uid="138048f4-47c2-4fd6-8855-eabafb30a3ef"
CM022885.1	RepeatMasker	Unknown	21274896	21275095	1332	-	.	ID="RND-4_FAMILY-734";Tend="894";Tstart="619";shortTE="F";uid="6c61846c-a6ca-48cf-94ef-6a5847d69598"
CM022885.1	RepeatMasker	Unknown	6940380	6940567	664	-	.	ID="RND-1_FAMILY-154";TEgroup="ctg_12%7CRND-1_FAMILY-154%7C1";Tend="1244";Tstart="1060";shortTE="T";uid="95b85fe4-5518-47f6-b02b-c2fcba4fb6e0"
CM022885.1	RepeatMasker	Unknown	1108177	1108324	1148	-	.	ID="RND-1_FAMILY-227";Tend="1262";Tstart="1108";shortTE="F";uid="5e23184a-be7d-4328-809d-b6014253ad3a"
CM022885.1	RepeatMasker	Unknown	37833689	37833947	1701	-	.	ID="RND-1_FAMILY-91";Tend="1161";Tstart="881";shortTE="F";uid="b5325c38-9a28-486d-81cd-fa422be8ae69"
CM022885.1	RepeatMasker	Unknown	14736787	14737279	2205	-	.	ID="RND-5_FAMILY-2334";TEgroup="ctg_12%7CRND-5_FAMILY-2334%7C1";Tend="1791";Tstart="967";shortTE="F";uid="fe095fbe-f7c5-4bc2-a3cb-44be9a23f6fe"
CM022885.1	RepeatMasker	LINE/RTE-BovB	12331444	12331971	814	-	.	ID="RND-6_FAMILY-491";Tend="1267";Tstart="747";shortTE="F";uid="7e08ad4c-06f2-491e-bbbe-e5a88c96b837"
CM022885.1	RepeatMasker	SINE/tRNA-RTE	3193807	3194263	946	-	.	ID="RND-4_FAMILY-384";TEgroup="ctg_12%7CRND-4_FAMILY-384%7C1";Tend="1189";Tstart="824";shortTE="F";uid="35b74f0c-1a40-4ac3-bb02-81c1bbe8f5c9"
CM022885.1	RepeatMasker	SINE/tRNA-RTE	8041105	8041259	587	-	.	ID="RND-4_FAMILY-384";Tend="1067";Tstart="863";shortTE="F";uid="2ef1bafd-f601-45de-acd4-095ade231d76"
CM022885.1	RepeatMasker	Unknown	21386439	21386793	2721	-	.	ID="RND-1_FAMILY-334";Tend="726";Tstart="371";shortTE="F";uid="c31ecd58-2cdb-446b-8189-6332d50c0978"
CM022885.1	RepeatMasker	DNA/Academ-1	8851048	8851581	947	-	.	ID="rnd-6_family-655";Tend="1384";Tstart="853";shortTE="F";uid="8dc26e12-c311-43a6-ae90-8592b77e2147"
CM022885.1	RepeatMasker	Unknown	6727393	6727543	652	-	.	ID="RND-2_FAMILY-22";Tend="1154";Tstart="1007";shortTE="F";uid="dd039f74-4ef7-4e74-9f21-660f11bf47e9"
CM022885.1	RepeatMasker	Unknown	20584094	20584195	790	-	.	ID="RND-1_FAMILY-201";Tend="2123";Tstart="2021";shortTE="F";uid="875d1a37-046f-4f69-ab20-faef22aba287"
CM022885.1	RepeatMasker	Unknown	11542706	11543518	2704	-	.	ID="RND-1_FAMILY-191";Tend="1631";Tstart="734";shortTE="F";uid="90050ce9-6cb7-4a4d-ba60-6fc19fe94f79"
CM022885.1	RepeatMasker	Unknown	38323751	38323864	823	-	.	ID="RND-5_FAMILY-2799";Tend="1352";Tstart="1238";shortTE="F";uid="d8df05f5-60a2-4fc8-bd6e-c495caf7008c"
CM022885.1	RepeatMasker	Unknown	32826486	32826637	619	-	.	ID="RND-1_FAMILY-66";Tend="1146";Tstart="964";shortTE="F";uid="1e5debdd-9cca-47ed-b590-61db4cbad91f"
CM022885.1	RepeatMasker	Unknown	16369769	16370387	4728	-	.	ID="RND-1_FAMILY-828";Tend="1480";Tstart="863";shortTE="F";uid="148a6233-76de-41ce-96f0-1caced2e7716"
CM022885.1	RepeatMasker	Unknown	24104597	24104772	678	-	.	ID="RND-5_FAMILY-277";Tend="882";Tstart="716";shortTE="F";uid="10bec072-3ed0-4efb-a277-b30fe4073226"
CM022885.1	RepeatMasker	Unknown	4640786	4640937	427	-	.	ID="RND-4_FAMILY-1056";Tend="560";Tstart="409";shortTE="F";uid="8b265734-5171-41a1-bca0-294cf65e3d61"
CM022885.1	RepeatMasker	Unknown	29039041	29039204	796	-	.	ID="RND-6_FAMILY-7290";Tend="1329";Tstart="1163";shortTE="F";uid="ab5acafe-1263-416c-ad08-c7e236869799"
CM022885.1	RepeatMasker	DNA/TcMar-Tc1	27430554	27430882	1811	-	.	ID="rnd-1_family-873";Tend="2482";Tstart="2102";shortTE="F";uid="b7d3d9c9-f75b-4dc7-a9e7-055d303060e3"
CM022885.1	RepeatMasker	DNA/TcMar-Tc1	21074463	21074715	1758	-	.	ID="RND-6_FAMILY-4109";Tend="1008";Tstart="746";shortTE="F";uid="52170f92-4738-47b0-891d-0a60fe6be9a2"
CM022885.1	RepeatMasker	Unknown	19564706	19565137	966	-	.	ID="RND-1_FAMILY-422";Tend="1521";Tstart="1081";shortTE="F";uid="9ae89c3d-0741-429f-a8c2-f244bcc95915"
CM022885.1	RepeatMasker	Unknown	25635695	25635919	2031	-	.	ID="RND-6_FAMILY-1696";Tend="775";Tstart="551";shortTE="F";uid="c77afbfd-8435-4567-adcf-7e9eeeab5545"
CM022885.1	RepeatMasker	LINE/I-Jockey	37659595	37659764	507	-	.	ID="RND-5_FAMILY-2234";Tend="994";Tstart="822";shortTE="F";uid="763fa808-1d96-403e-a9f1-74ce9af45f82"
CM022885.1	RepeatMasker	LINE/L2	11508176	11508303	513	-	.	ID="RND-6_FAMILY-8335";Tend="446";Tstart="319";shortTE="F";uid="d421755e-c72b-4a49-9ea1-4ca33d3b32ec"
CM022885.1	RepeatMasker	Unknown	1607699	1607907	1282	-	.	ID="RND-2_FAMILY-87";TEgroup="ctg_12%7CRND-2_FAMILY-87%7C2";Tend="1316";Tstart="942";shortTE="F";uid="2484a1b3-bf2f-4f78-b704-b2a06a479187"
CM022885.1	RepeatMasker	Unknown	10878222	10878408	723	-	.	ID="RND-5_FAMILY-555";Tend="1184";Tstart="993";shortTE="F";uid="9790f5b3-87ff-402f-b573-5b44533924eb"
CM022885.1	RepeatMasker	LINE/RTE-BovB	23427068	23428838	675	-	.	ID="RTE-32_LMI";Tend="2392";Tstart="675";shortTE="F";uid="958417ae-f54c-4ad8-836e-b9e91db40880"
CM022885.1	RepeatMasker	DNA/hAT-Tip100	37040773	37041039	1400	-	.	ID="RND-3_FAMILY-262";Tend="1118";Tstart="869";shortTE="F";uid="926c4162-107b-4306-bfad-89bb2f1d9954"
CM022885.1	RepeatMasker	DNA/hAT-Tip100	37422905	37423677	6389	-	.	ID="RND-1_FAMILY-1071";Tend="1654";Tstart="882";shortTE="F";uid="409723d5-4133-48cf-849a-274545a2ee80"
CM022885.1	RepeatMasker	Unknown	10806567	10807250	5530	-	.	ID="RND-1_FAMILY-199";Tend="2388";Tstart="1709";shortTE="F";uid="1ac9f237-8780-4263-82d7-feef0ccc14e1"
CM022885.1	RepeatMasker	DNA/hAT-Tip100	34767004	34767119	733	-	.	ID="RND-5_FAMILY-697";Tend="1156";Tstart="1036";shortTE="F";uid="7929e35c-09ef-47d0-a814-43c19500baa0"
CM022885.1	RepeatMasker	RC/Helitron	5800296	5800451	440	-	.	ID="RND-5_FAMILY-429";Tend="1031";Tstart="859";shortTE="F";uid="7929631d-a30d-4516-992c-dd2ba178737c"
CM022885.1	RepeatMasker	Unknown	22417148	22418890	8403	-	.	ID="RND-1_FAMILY-55";Tend="2325";Tstart="455";shortTE="F";uid="56f2240c-493c-4694-b579-36f01195592b"
CM022885.1	RepeatMasker	LINE/RTE-X	20882506	20884572	10549	-	.	ID="RND-6_FAMILY-847";Tend="2295";Tstart="287";shortTE="F";uid="e137e7b2-4fbc-4b52-ae3f-9a4ad25209bc"
CM022885.1	RepeatMasker	Unknown	35653834	35653948	592	-	.	ID="RND-1_FAMILY-11";Tend="1307";Tstart="1187";shortTE="F";uid="188526e7-c747-44d8-a712-92c1720febda"
CM022885.1	RepeatMasker	Unknown	11140036	11140655	610	-	.	ID="RND-5_FAMILY-3059";Tend="961";Tstart="538";shortTE="F";uid="d35e18b4-0e2a-4805-a0b6-dee32808a44d"
CM022885.1	RepeatMasker	Unknown	38211248	38211403	1401	-	.	ID="RND-1_FAMILY-494";Tend="1114";Tstart="959";shortTE="F";uid="788770a9-8e3d-4073-bbe2-672621aa8408"
CM022885.1	RepeatMasker	LINE/R1-LOA	27806898	27807125	1625	-	.	ID="RND-1_FAMILY-768";Tend="325";Tstart="103";shortTE="F";uid="b289f916-18b2-44db-b941-665b259b0818"
CM022885.1	RepeatMasker	Unknown	11325933	11326080	656	-	.	ID="RND-6_FAMILY-9040";Tend="1212";Tstart="1052";shortTE="F";uid="6add3902-4e21-4045-9440-d9212d16cede"
CM022885.1	RepeatMasker	Unknown	10354966	10355128	866	-	.	ID="RND-1_FAMILY-86";Tend="1049";Tstart="851";shortTE="F";uid="3dd1785f-5d26-435c-9017-248f7893aa24"
CM022885.1	RepeatMasker	RC/Helitron	11506992	11507114	875	-	.	ID="RND-6_FAMILY-4124";Tend="1864";Tstart="1733";shortTE="F";uid="601297e7-5b8f-46c0-b05c-31b15e291da6"
CM022885.1	RepeatMasker	LINE/Penelope	26706163	26706326	1238	-	.	ID="RND-1_FAMILY-172";Tend="1499";Tstart="1336";shortTE="F";uid="f95d5d46-154c-4982-8c2f-c783ba54e578"
CM022885.1	RepeatMasker	Unknown	37578493	37578884	1022	-	.	ID="RND-6_FAMILY-17382";TEgroup="ctg_12%7CRND-6_FAMILY-17382%7C1";Tend="1799";Tstart="1506";shortTE="F";uid="2135858a-a5e6-44b2-a92c-e0f26a1974d9"
CM022885.1	RepeatMasker	DNA/TcMar-Tc1	19493742	19494391	1033	-	.	ID="rnd-6_family-6188";Tend="785";Tstart="263";shortTE="F";uid="52d3a03f-8792-490f-8e0d-3c19f9c702d9"
CM022885.1	RepeatMasker	Unknown	3293383	3293850	3464	-	.	ID="RND-6_FAMILY-1527";Tend="1378";Tstart="911";shortTE="F";uid="914e968a-83b8-4d4c-9048-b904ab190e4a"
CM022885.1	RepeatMasker	Unknown	37521296	37521406	586	-	.	ID="RND-6_FAMILY-9040";Tend="1331";Tstart="1217";shortTE="F";uid="602e4034-0914-4bfc-b554-08d1354bee52"
CM022885.1	RepeatMasker	Unknown	30364039	30364207	1284	-	.	ID="RND-6_FAMILY-9040";Tend="1341";Tstart="1172";shortTE="F";uid="0f80bb71-a74f-4cbe-955f-118f36e23846"
CM022885.1	RepeatMasker	Unknown	31171396	31171592	538	-	.	ID="RND-6_FAMILY-2460";Tend="1101";Tstart="862";shortTE="F";uid="e323bace-2c68-4aa1-aae7-27d2015a6e0f"
CM022885.1	RepeatMasker	Unknown	2197746	2198022	2035	-	.	ID="RND-5_FAMILY-2398";Tend="1094";Tstart="820";shortTE="F";uid="965b0d08-f1f5-4910-b96b-65e9ec9deb36"
CM022885.1	RepeatMasker	DNA/TcMar-Tc1	28118644	28118800	691	-	.	ID="RND-5_FAMILY-1326";Tend="1401";Tstart="1215";shortTE="F";uid="5eb2b69c-f3ff-45fd-827e-366174f7bc92"
CM022885.1	RepeatMasker	LINE/Dong-R4	8748598	8750536	17069	-	.	ID="RND-1_FAMILY-263";Tend="2697";Tstart="768";shortTE="F";uid="e8f4baea-cd9a-4c47-b1bf-bf13843f18d3"
CM022885.1	RepeatMasker	DNA/TcMar-Tc1	14056611	14056880	2233	-	.	ID="RND-5_FAMILY-2403";Tend="1578";Tstart="1308";shortTE="F";uid="ae361dce-c408-4544-ab26-fd51098e0fcb"
CM022885.1	RepeatMasker	DNA/TcMar-Tc1	22331743	22332121	3172	-	.	ID="RND-6_FAMILY-6767";Tend="2004";Tstart="1621";shortTE="F";uid="594e0286-8525-4b1c-9128-1a5f60e0e1db"
CM022885.1	RepeatMasker	LINE/L2	9978191	9978655	639	-	.	ID="RND-5_FAMILY-810";Tend="1523";Tstart="1070";shortTE="F";uid="76cc2bc0-d491-44c9-964e-6e1c4c6f670f"
CM022885.1	RepeatMasker	Unknown	3030297	3030649	2078	-	.	ID="RND-6_FAMILY-6836";Tend="1324";Tstart="905";shortTE="F";uid="3e2599d2-06e8-4642-96d9-2a2990ba655a"
CM022885.1	RepeatMasker	Unknown	32763499	32763632	495	-	.	ID="RND-6_FAMILY-10";Tend="1376";Tstart="1244";shortTE="F";uid="ea2f162b-cec9-40f0-95d3-c8fb95593da4"
CM022885.1	RepeatMasker	Satellite	254293	254462	558	-	.	ID="RND-6_FAMILY-577";Tend="1332";Tstart="1158";shortTE="F";uid="e18ffa4f-8e28-4e88-aa29-00219a4e347d"
CM022885.1	RepeatMasker	DNA/hAT-Tip100	11146278	11146458	984	-	.	ID="rnd-5_family-697";Tend="1155";Tstart="945";shortTE="F";uid="c7441247-e92d-4f52-b042-4ad96bce89c2"
CM022885.1	RepeatMasker	Unknown	32235884	32236289	673	-	.	ID="RND-3_FAMILY-316";Tend="1457";Tstart="959";shortTE="F";uid="27f28887-0399-4628-9788-5a5fbd166748"
CM022885.1	RepeatMasker	Unknown	27198747	27198937	683	-	.	ID="RND-6_FAMILY-2064";Tend="1141";Tstart="929";shortTE="F";uid="0a7ce7a5-fb80-455f-94c0-9d3d0c2a9fde"
CM022885.1	RepeatMasker	Unknown	24132791	24133021	1573	-	.	ID="RND-5_FAMILY-3189";Tend="3118";Tstart="2812";shortTE="F";uid="65f89d7b-e4f3-4f82-a85c-34e962924a94"
CM022885.1	RepeatMasker	Unknown	28076567	28076912	2135	-	.	ID="RND-2_FAMILY-87";Tend="1315";Tstart="941";shortTE="F";uid="8ce63d9c-e317-4934-bad7-60b18647f555"
CM022885.1	RepeatMasker	Unknown	18772645	18773290	3815	-	.	ID="RND-1_FAMILY-990";Tend="1090";Tstart="544";shortTE="F";uid="32f12632-bc24-4ab8-861e-100e407d39ca"
CM022885.1	RepeatMasker	RC/Helitron	38546636	38547332	5368	-	.	ID="RND-1_FAMILY-8";Tend="1553";Tstart="841";shortTE="F";uid="27d501ad-c384-4f3c-a7ad-cb0c5204b86a"
CM022885.1	RepeatMasker	RC/Helitron	18080448	18081095	2206	-	.	ID="RND-1_FAMILY-193";Tend="1904";Tstart="1138";shortTE="F";uid="19020711-033d-42a8-be92-d8f9db19a320"
CM022885.1	RepeatMasker	Unknown	12707683	12707785	586	-	.	ID="RND-5_FAMILY-88";Tend="1583";Tstart="1491";shortTE="F";uid="f727eddd-c1c9-4a1d-81a0-cc9f734b58bf"
CM022885.1	RepeatMasker	DNA/hAT-Tip100	26801303	26801414	546	-	.	ID="RND-5_FAMILY-649";Tend="1833";Tstart="1688";shortTE="F";uid="ded3a25f-f5de-4bac-9777-6e44f2146566"
CM022885.1	RepeatMasker	RC/Helitron	37825110	37825717	4240	-	.	ID="RND-1_FAMILY-31";Tend="1530";Tstart="880";shortTE="F";uid="45149113-3b06-4b2e-993f-a9b672703d96"
CM022885.1	RepeatMasker	Unknown	18182334	18182847	3615	-	.	ID="RND-1_FAMILY-206";Tend="1811";Tstart="1289";shortTE="F";uid="2c37163a-eb2e-4f40-a2e2-6cd7886d1e63"
CM022885.1	RepeatMasker	DNA/hAT-Tip100	2842338	2842506	1169	-	.	ID="RND-5_FAMILY-338";Tend="1368";Tstart="1200";shortTE="F";uid="32136b56-29c6-4967-b748-a5a8f09fce65"
CM022885.1	RepeatMasker	Unknown	17980875	17982223	6176	-	.	ID="RND-5_FAMILY-949";Tend="1711";Tstart="446";shortTE="F";uid="4cd76002-d061-4304-8fae-705d18cd4e3a"
CM022885.1	RepeatMasker	Unknown	583224	583430	1639	-	.	ID="RND-5_FAMILY-296";Tend="1197";Tstart="990";shortTE="F";uid="2c459eeb-736b-4f7a-882f-ae70d1e7bd08"
CM022885.1	RepeatMasker	LINE/Dong-R4	14140648	14140845	1613	-	.	ID="RND-6_FAMILY-2216";Tend="2775";Tstart="2585";shortTE="F";uid="4284670b-f945-4c33-80f8-2e81633a625c"
CM022885.1	RepeatMasker	Unknown	14996454	14996675	1246	-	.	ID="RND-6_FAMILY-7290";Tend="1423";Tstart="1171";shortTE="F";uid="8be922dc-9002-4f9b-824d-28b514297cd6"
CM022885.1	RepeatMasker	DNA/TcMar-Tc1	24572686	24572834	496	-	.	ID="MARINER-84_HSAL";Tend="1071";Tstart="922";shortTE="F";uid="1a553bee-c74c-4167-93b2-e37ad2653ec9"
CM022885.1	RepeatMasker	RC/Helitron	18092227	18092641	2054	-	.	ID="RND-1_FAMILY-193";Tend="1161";Tstart="723";shortTE="F";uid="a3332c34-b1a7-42cc-9275-3fb42a6f63cd"
CM022885.1	RepeatMasker	DNA/hAT-Tip100	25218024	25218253	949	-	.	ID="RND-3_FAMILY-262";Tend="1070";Tstart="840";shortTE="F";uid="317998cb-d1c5-4818-8cf3-e6655afa921b"
CM022885.1	RepeatMasker	Unknown	36668464	36668688	1695	-	.	ID="RND-1_FAMILY-1084";Tend="1449";Tstart="1227";shortTE="F";uid="1f122378-e27e-4e5d-b544-87385e867201"
CM022885.1	RepeatMasker	Unknown	4963717	4964083	1412	-	.	ID="RND-3_FAMILY-316";Tend="1216";Tstart="843";shortTE="F";uid="c588940f-5d30-4b3e-9523-0d346d8b00cf"
CM022885.1	RepeatMasker	Unknown	35048576	35048687	417	-	.	ID="RND-2_FAMILY-87";Tend="1298";Tstart="1164";shortTE="F";uid="2bd585ee-0f20-441c-93ea-e3b3bea28962"
CM022885.1	RepeatMasker	Unknown	26116939	26117158	628	-	.	ID="RND-1_FAMILY-441";Tend="1321";Tstart="1116";shortTE="F";uid="56923b1d-4df0-4458-9865-1f348c90b0cb"
CM022885.1	RepeatMasker	Unknown	18428981	18429216	1757	-	.	ID="RND-1_FAMILY-28";Tend="878";Tstart="651";shortTE="F";uid="ad8ca72a-a20b-4a25-a626-9ec7d7f7d988"
CM022885.1	RepeatMasker	DNA/TcMar-Tc1	15973210	15974725	9590	-	.	ID="RND-6_FAMILY-1542";Tend="1731";Tstart="211";shortTE="F";uid="56f09809-3462-4c89-a004-260ff5fbf69f"
CM022885.1	RepeatMasker	LTR	10016361	10017148	4769	-	.	ID="RND-1_FAMILY-393";Tend="1327";Tstart="627";shortTE="F";uid="dc3e6f7a-1bd3-424b-b53d-9ecede6416b5"
CM022885.1	RepeatMasker	Unknown	21216528	21216937	2786	-	.	ID="RND-6_FAMILY-11280";Tend="429";Tstart="11";shortTE="F";uid="0f8c9e11-6a7f-4282-8011-f09f05f2305a"
CM022885.1	RepeatMasker	SINE/tRNA-RTE	15494268	15494404	420	-	.	ID="RND-6_FAMILY-1330";Tend="1044";Tstart="924";shortTE="F";uid="7b1b094d-a04d-4ba0-a339-69f4f0d5caa9"
CM022885.1	RepeatMasker	Unknown	29413043	29413234	1114	-	.	ID="RND-6_FAMILY-1245";Tend="1153";Tstart="921";shortTE="F";uid="4c7567ec-3512-477b-be3b-a17b0a1e468b"
CM022885.1	RepeatMasker	LINE/I-Jockey	18284674	18284818	1001	-	.	ID="RND-6_FAMILY-6858";Tend="1597";Tstart="1454";shortTE="F";uid="6b7c85c7-15dd-46ec-a5dd-97dcc2d6c329"
CM022885.1	RepeatMasker	LINE/I-Jockey	36012223	36012584	456	-	.	ID="TART_DV";Tend="2959";Tstart="2729";shortTE="F";uid="eacf0ba0-a7f2-4e97-97c6-621d12d2a808"
CM022885.1	RepeatMasker	LINE/R1	38680303	38680675	1712	-	.	ID="RND-5_FAMILY-1059";Tend="1416";Tstart="1037";shortTE="F";uid="1df3d9b5-63a1-4842-a43e-6ba7189d6b25"
CM022885.1	RepeatMasker	LTR/Gypsy	15482017	15482395	2793	-	.	ID="RND-5_FAMILY-481";Tend="679";Tstart="304";shortTE="F";uid="c8838e0f-df9d-4510-935b-7714e1f6b45f"
CM022885.1	RepeatMasker	Unknown	5533055	5533564	897	-	.	ID="RND-5_FAMILY-3498";Tend="1143";Tstart="900";shortTE="F";uid="b28fc864-c41f-4618-9955-2c1e1019f302"
CM022885.1	RepeatMasker	LINE/L2	35446673	35446847	1405	-	.	ID="RND-5_FAMILY-395";Tend="983";Tstart="809";shortTE="F";uid="6e6f0413-97b6-410b-8187-b9daaf346e04"
CM022885.1	RepeatMasker	LINE/I-Jockey	1814657	1814874	420	-	.	ID="TART_DV";Tend="2938";Tstart="2743";shortTE="F";uid="561586f8-fc1d-439f-9a2a-518fdb3ed457"
CM022885.1	RepeatMasker	Unknown	36595522	36595972	3438	-	.	ID="RND-6_FAMILY-8794";Tend="1331";Tstart="877";shortTE="F";uid="ac078b1e-f4ed-4c0a-aef5-031db93f2626"
CM022885.1	RepeatMasker	Unknown	7565780	7566097	2773	-	.	ID="RND-1_FAMILY-199";Tend="1841";Tstart="1524";shortTE="F";uid="7eda5eb4-8438-4fc6-bc65-6409b44375ae"
CM022885.1	RepeatMasker	DNA/hAT-Tip100	36524096	36524645	2833	-	.	ID="RND-6_FAMILY-6216";TEgroup="ctg_12%7CRND-6_FAMILY-6216%7C4";Tend="1387";Tstart="891";shortTE="F";uid="2aaaf291-30f3-4976-845e-44aad5dc384f"
CM022885.1	RepeatMasker	LTR	15213687	15216359	21374	-	.	ID="RND-1_FAMILY-393";Tend="3335";Tstart="622";shortTE="F";uid="d8496e6a-bf36-48d2-8887-141f76f2b60a"
CM022885.1	RepeatMasker	SINE/tRNA-RTE	1995524	1995840	2501	-	.	ID="RND-4_FAMILY-632";Tend="1112";Tstart="792";shortTE="F";uid="af7008dd-6fdd-4926-baf4-b41480135097"
CM022885.1	RepeatMasker	SINE/MIR	34973159	34973347	1071	-	.	ID="RND-1_FAMILY-44";Tend="1055";Tstart="873";shortTE="F";uid="d3c05200-b328-4d3e-a815-a0edff16b109"
CM022885.1	RepeatMasker	Unknown	25292883	25293157	1193	-	.	ID="RND-6_FAMILY-6755";Tend="1388";Tstart="1022";shortTE="F";uid="595b4837-b5a6-470b-930f-5ecad6b67420"
CM022885.1	RepeatMasker	DNA/hAT-Tip100	5029519	5029966	2403	-	.	ID="RND-1_FAMILY-51";TEgroup="ctg_12%7CRND-1_FAMILY-51%7C1";Tend="1687";Tstart="722";shortTE="F";uid="cce1ad39-d652-4703-b287-1415cdfba92d"
CM022885.1	RepeatMasker	Unknown	34971512	34971861	2875	-	.	ID="RND-1_FAMILY-525";Tend="1193";Tstart="845";shortTE="F";uid="7b8919ea-8431-44c0-a23b-feec3a0fcc6d"
CM022885.1	RepeatMasker	DNA/hAT-Tip100	21199133	21199325	815	-	.	ID="RND-1_FAMILY-209";Tend="1029";Tstart="877";shortTE="F";uid="c9ff6f8c-7603-4be9-8adb-bc6947b36ddd"
CM022885.1	RepeatMasker	DNA/TcMar-Tc1	13181357	13181602	1303	-	.	ID="RND-5_FAMILY-2677";Tend="1113";Tstart="860";shortTE="F";uid="c6b4820c-8995-4534-882e-e1652fc43409"
CM022885.1	RepeatMasker	SINE/tRNA-RTE	12930986	12931247	492	-	.	ID="RND-4_FAMILY-384";Tend="1176";Tstart="862";shortTE="F";uid="9ca7f60b-93a6-4f10-84e3-b2d7eb3931a8"
CM022885.1	RepeatMasker	Unknown	37896436	37896591	548	-	.	ID="RND-6_FAMILY-721";Tend="183";Tstart="14";shortTE="F";uid="caea1565-5155-4272-98cb-f9cee6860d3d"
CM022885.1	RepeatMasker	Unknown	7627404	7627523	466	-	.	ID="RND-1_FAMILY-282";Tend="843";Tstart="711";shortTE="F";uid="1dd3282c-594e-4962-a2cc-72c42031442b"
CM022885.1	RepeatMasker	Unknown	12625479	12625579	514	-	.	ID="RND-1_FAMILY-159";Tend="1212";Tstart="1118";shortTE="F";uid="c214bd95-eaa4-475d-88d2-29d690300af2"
CM022885.1	RepeatMasker	Unknown	9115393	9115598	581	-	.	ID="RND-4_FAMILY-1056";Tend="552";Tstart="347";shortTE="F";uid="83c724b3-8ff9-4d61-b843-60b70350f88c"
CM022885.1	RepeatMasker	SINE/tRNA-RTE	27763832	27764105	773	-	.	ID="RND-4_FAMILY-632";Tend="1112";Tstart="800";shortTE="F";uid="a82a8287-38a9-46ab-9957-a6e44ab53128"
CM022885.1	RepeatMasker	RC/Helitron	20439792	20442373	19178	-	.	ID="RND-1_FAMILY-615";Tend="3089";Tstart="333";shortTE="F";uid="fb169fb9-f7bd-4c79-9660-b7464e820acd"
CM022885.1	RepeatMasker	LINE/CR1	156672	156834	415	-	.	ID="RND-5_FAMILY-1108";Tend="1919";Tstart="1739";shortTE="F";uid="bd7dc325-c4bf-456f-8e48-fc0cbfb8255d"
CM022885.1	RepeatMasker	RC/Helitron	351590	351812	1779	-	.	ID="RND-6_FAMILY-317";Tend="1155";Tstart="933";shortTE="F";uid="12f614c5-8b4d-413d-8bf4-d0c1c4f5bfc0"
CM022885.1	RepeatMasker	DNA/Academ-1	17362639	17362965	939	-	.	ID="rnd-5_family-208";Tend="579";Tstart="152";shortTE="F";uid="852207ca-4498-424f-8aae-b3f7b0ea7149"
CM022885.1	RepeatMasker	Unknown	2124037	2124152	524	-	.	ID="RND-6_FAMILY-2909";Tend="2928";Tstart="2797";shortTE="F";uid="e4e963fb-17f8-4038-947d-32ec86850cb0"
CM022885.1	RepeatMasker	RC/Helitron	21813335	21813610	501	-	.	ID="RND-6_FAMILY-4124";Tend="1753";Tstart="1479";shortTE="F";uid="5a6fd518-fc48-4c8a-a6d1-a931ba6370ff"
CM022885.1	RepeatMasker	Unknown	17973811	17973961	1036	-	.	ID="RND-5_FAMILY-1523";Tend="1098";Tstart="933";shortTE="F";uid="b63a8e33-7c5a-4343-963b-3b4103ec519b"
CM022885.1	RepeatMasker	Unknown	649865	650029	921	-	.	ID="RND-6_FAMILY-2064";Tend="1020";Tstart="861";shortTE="F";uid="1f4f52d9-0fa4-4e41-9d16-ef72d8f6e6d7"
CM022885.1	RepeatMasker	Unknown	35968184	35968496	2683	-	.	ID="RND-1_FAMILY-865";Tend="1256";Tstart="944";shortTE="F";uid="bd8b7cba-dcca-4434-9e60-ae11a938e761"
CM022885.1	RepeatMasker	RC/Helitron	6869242	6870660	7724	-	.	ID="RND-6_FAMILY-671";Tend="2191";Tstart="780";shortTE="F";uid="41ec1bdd-5953-49e7-a6a9-05873d9ee6ae"
CM022885.1	RepeatMasker	Unknown	38468921	38469025	674	-	.	ID="RND-5_FAMILY-4457";Tend="1172";Tstart="1068";shortTE="F";uid="73aa3e0c-7fbe-4618-bf21-368aedab487c"
CM022885.1	RepeatMasker	LINE/RTE-BovB	26076633	26076863	1352	-	.	ID="RND-1_FAMILY-75";Tend="1820";Tstart="1578";shortTE="F";uid="b810756f-3eed-44ed-861f-4f28d1704636"
CM022885.1	RepeatMasker	DNA/hAT-Ac	25337753	25338578	5231	-	.	ID="RND-1_FAMILY-69";Tend="1520";Tstart="748";shortTE="F";uid="709ae2be-eaae-4c23-ba06-93e636cf2f39"
CM022885.1	RepeatMasker	LINE/Dong-R4	22634217	22635056	792	-	.	ID="DONG-1_MMA";Tend="2128";Tstart="593";shortTE="F";uid="53f646c4-44be-4209-93cb-c993d7922bbc"
CM022885.1	RepeatMasker	DNA/MULE-MuDR	18731546	18731733	549	-	.	ID="RND-1_FAMILY-161";Tend="1129";Tstart="943";shortTE="F";uid="dc82d047-e408-4649-a7af-ea8a7345fb5b"
CM022885.1	RepeatMasker	LINE/Penelope	1825641	1825744	830	-	.	ID="RND-6_FAMILY-3156";Tend="1049";Tstart="946";shortTE="F";uid="68008476-2fea-487e-8dfa-c6be10b93882"
CM022885.1	RepeatMasker	Unknown	527879	528185	2043	-	.	ID="RND-1_FAMILY-89";Tend="1300";Tstart="966";shortTE="F";uid="b4663632-1d6a-48b6-b766-50a414f86cb8"
CM022885.1	RepeatMasker	Unknown	10844242	10844617	2321	-	.	ID="RND-6_FAMILY-6755";Tend="1406";Tstart="1017";shortTE="F";uid="d4305c38-eac4-4594-b4d8-65e6eb90189b"
CM022885.1	RepeatMasker	Satellite	26709440	26709695	1231	-	.	ID="RND-6_FAMILY-46";Tend="1478";Tstart="1227";shortTE="F";uid="3a634fb4-7596-4bbe-ad17-e895c0c68ff3"
CM022885.1	RepeatMasker	RC/Helitron	2235308	2235635	1220	-	.	ID="RND-4_FAMILY-269";TEgroup="ctg_12%7CRND-4_FAMILY-269%7C2";Tend="1192";Tstart="906";shortTE="F";uid="c8964b1b-af73-43cd-928f-3607b0d217a4"
CM022885.1	RepeatMasker	Unknown	9982376	9982656	1524	-	.	ID="RND-3_FAMILY-254";Tend="1215";Tstart="921";shortTE="F";uid="6ca35173-ec19-4e76-8c21-c01d98f4c43c"
CM022885.1	RepeatMasker	Unknown	17035423	17035554	464	-	.	ID="RND-6_FAMILY-370";Tend="1958";Tstart="1821";shortTE="F";uid="e3b488bc-6e0b-4442-b00b-858dcb1595c2"
CM022885.1	RepeatMasker	RC/Helitron	435007	435797	2413	-	.	ID="RND-1_FAMILY-810";Tend="942";Tstart="273";shortTE="F";uid="01bc9567-fdba-4bad-a80d-c3d78d1754dc"
CM022885.1	RepeatMasker	Satellite	38603925	38604181	2246	-	.	ID="RND-5_FAMILY-399";Tend="1467";Tstart="1211";shortTE="F";uid="c3a46ae1-90f2-4b84-9cb9-92f6a93ca783"
CM022885.1	RepeatMasker	LINE/Penelope	1160520	1161257	2800	-	.	ID="RND-1_FAMILY-304";TEgroup="ctg_12%7CRND-1_FAMILY-304%7C2";Tend="1565";Tstart="1158";shortTE="F";uid="b159775f-44db-4912-8548-325b8c1f3143"
CM022885.1	RepeatMasker	Unknown	14271360	14272210	1890	-	.	ID="RND-1_FAMILY-191";TEgroup="ctg_12%7CRND-1_FAMILY-191%7C5";Tend="2074";Tstart="1299";shortTE="F";uid="797cc8ce-7c83-4212-8700-f77a6c21634a"
CM022885.1	RepeatMasker	Unknown	37259335	37259472	808	-	.	ID="RND-6_FAMILY-1901";Tend="1612";Tstart="1475";shortTE="F";uid="00d1e0ba-a813-4193-8f53-ed9b6bee8c93"
CM022885.1	RepeatMasker	SINE/5S	12030846	12030967	1017	-	.	ID="RND-5_FAMILY-566";Tend="1041";Tstart="920";shortTE="F";uid="756aabfc-34ba-44dc-9d06-cbadaf8fdef9"
CM022885.1	RepeatMasker	Unknown	11190723	11190944	447	-	.	ID="RND-1_FAMILY-558";TEgroup="ctg_12%7CRND-1_FAMILY-558%7C1";Tend="1412";Tstart="1324";shortTE="T";uid="b72366bb-645d-4905-9bd8-0b3fe80e0ced"
CM022885.1	RepeatMasker	LINE/RTE-RTE	15765623	15765916	509	-	.	ID="RND-6_FAMILY-4128";Tend="1380";Tstart="800";shortTE="F";uid="97e97a45-4530-43e9-8a5e-ed4354713b18"
CM022885.1	RepeatMasker	RC/Helitron	22186877	22187048	1337	-	.	ID="RND-4_FAMILY-269";Tend="1990";Tstart="1794";shortTE="F";uid="b4487d76-e4d3-4ab7-b777-50351a67b44f"
CM022885.1	RepeatMasker	Unknown	1101624	1101834	1188	-	.	ID="RND-1_FAMILY-368";Tend="1196";Tstart="969";shortTE="F";uid="2c429c69-bab0-415d-983e-91cb6061500b"
CM022885.1	RepeatMasker	Unknown	11573188	11573777	3782	-	.	ID="RND-4_FAMILY-132";Tend="1525";Tstart="953";shortTE="F";uid="cdfe6753-9283-42a4-9c0a-ccf1b6133bf7"
CM022885.1	RepeatMasker	Unknown	33615656	33615773	999	-	.	ID="RND-1_FAMILY-472";Tend="1050";Tstart="932";shortTE="F";uid="dc31bf22-3022-4587-8db0-9afa0953f3bd"
CM022885.1	RepeatMasker	LINE/R2	3454955	3455653	6161	-	.	ID="RND-1_FAMILY-868";Tend="1345";Tstart="647";shortTE="F";uid="164b4b3c-d856-48cc-a911-7b22b1e35ab7"
CM022885.1	RepeatMasker	LINE/CR1	17130506	17131247	5211	-	.	ID="RND-1_FAMILY-569";TEgroup="ctg_12%7CRND-1_FAMILY-569%7C1";Tend="1454";Tstart="834";shortTE="F";uid="55f326ba-4980-479b-85e4-0dfc2a81e6eb"
CM022885.1	RepeatMasker	DNA/hAT-Blackjack	36879178	36879319	777	-	.	ID="RND-4_FAMILY-1024";Tend="2557";Tstart="2427";shortTE="F";uid="c087ecb1-699d-4c1e-b231-665ebde3fb56"
CM022885.1	RepeatMasker	SINE/5S	28005985	28006263	2143	-	.	ID="RND-6_FAMILY-4694";Tend="1185";Tstart="906";shortTE="F";uid="4711777d-c232-4295-a74f-f1364f7b2699"
CM022885.1	RepeatMasker	Unknown	23601847	23602203	2740	-	.	ID="RND-1_FAMILY-199";Tend="2381";Tstart="2028";shortTE="F";uid="72d9a748-cd62-46e9-b947-10857e941aab"
CM022885.1	RepeatMasker	Unknown	22957790	22957950	1399	-	.	ID="RND-6_FAMILY-222";Tend="1704";Tstart="1544";shortTE="F";uid="db0a8578-c1bc-441e-8b73-01c068e1b13a"
CM022885.1	RepeatMasker	LINE/L2	36291437	36291572	684	-	.	ID="RND-6_FAMILY-7684";Tend="1172";Tstart="1048";shortTE="F";uid="8e120622-47f5-4921-b56b-10a2d2780dc1"
CM022885.1	RepeatMasker	DNA/hAT-hATm	23830699	23831390	3413	-	.	ID="RND-6_FAMILY-4636";Tend="1527";Tstart="842";shortTE="F";uid="2da06ca8-520d-4ecb-9d19-b5d6fd8582c7"
CM022885.1	RepeatMasker	Unknown	35521426	35521672	944	-	.	ID="RND-1_FAMILY-159";Tend="1193";Tstart="983";shortTE="F";uid="61f90fd6-3683-4f7d-8ae5-976e372986dd"
CM022885.1	RepeatMasker	LINE/RTE-BovB	7849114	7849278	791	-	.	ID="RND-1_FAMILY-75";Tend="1798";Tstart="1602";shortTE="F";uid="eb2317f2-2e69-4a58-b47f-973daf4327df"
CM022885.1	RepeatMasker	Unknown	28674566	28674689	454	-	.	ID="RND-1_FAMILY-137";Tend="1193";Tstart="1067";shortTE="F";uid="3652c70b-1a81-4417-a381-2f61e228ee08"
CM022885.1	RepeatMasker	Unknown	7776088	7776662	3384	-	.	ID="RND-4_FAMILY-132";Tend="1517";Tstart="954";shortTE="F";uid="e6577dfe-97e3-4b84-9e95-2e9ef7f44202"
CM022885.1	RepeatMasker	Satellite	12603975	12604197	1077	-	.	ID="RND-6_FAMILY-5508";Tend="1613";Tstart="1351";shortTE="F";uid="eef2af54-d262-42ec-97dd-d13c375f16c6"
CM022885.1	RepeatMasker	Unknown	17521177	17521360	753	-	.	ID="RND-6_FAMILY-9040";Tend="1302";Tstart="1109";shortTE="F";uid="cc77cd85-7155-458d-991d-b0f554fcbf15"
CM022885.1	RepeatMasker	LINE/RTE-BovB	7680759	7681009	1440	-	.	ID="RND-1_FAMILY-30";Tend="1245";Tstart="892";shortTE="F";uid="a1924df6-330d-45ab-9b98-73dde4548b0d"
CM022885.1	RepeatMasker	LINE/Penelope	12339574	12339748	1373	-	.	ID="RND-1_FAMILY-145";Tend="1548";Tstart="1373";shortTE="F";uid="a2993388-7a73-4d57-a0c2-66eb1da70dc1"
CM022885.1	RepeatMasker	DNA/hAT-Tip100	38653100	38653652	3124	-	.	ID="RND-1_FAMILY-217";Tend="1301";Tstart="845";shortTE="F";uid="6b3a39ba-3ab1-4539-a1cf-a246af25648e"
CM022885.1	RepeatMasker	DNA/PIF-Harbinger	22132381	22132499	958	-	.	ID="RND-5_FAMILY-945";Tend="2544";Tstart="2426";shortTE="F";uid="c7b07c5a-37aa-441e-92cb-2e290543313b"
CM022885.1	RepeatMasker	Unknown	34661857	34662319	3867	-	.	ID="RND-5_FAMILY-698";Tend="1859";Tstart="1389";shortTE="F";uid="1d9ad121-bc86-4518-88a9-f87680d5a523"
CM022885.1	RepeatMasker	Unknown	11628802	11628988	1067	-	.	ID="RND-1_FAMILY-903";Tend="1204";Tstart="1026";shortTE="F";uid="354debd0-3b8d-487f-8647-b06e3f1dc833"
CM022885.1	RepeatMasker	Unknown	18550	18746	1340	-	.	ID="RND-1_FAMILY-66";Tend="1142";Tstart="933";shortTE="F";uid="5cc1b003-5867-474f-9216-38e5d9285296"
CM022885.1	RepeatMasker	LTR	9645018	9645141	1033	-	.	ID="RND-5_FAMILY-316";Tend="979";Tstart="856";shortTE="F";uid="f4f26807-4056-44cc-b0b0-3a3eb0ecf542"
CM022885.1	RepeatMasker	Unknown	38844190	38844321	896	-	.	ID="RND-4_FAMILY-524";Tend="945";Tstart="823";shortTE="F";uid="2eba6822-1736-497d-825d-5a309d6d1a3e"
CM022885.1	RepeatMasker	LINE/Penelope	32193378	32193525	415	-	.	ID="RND-1_FAMILY-172";Tend="1488";Tstart="1339";shortTE="F";uid="0172e1eb-7dab-45d4-87eb-c220553b3d45"
CM022885.1	RepeatMasker	Unknown	23147557	23148146	3075	-	.	ID="RND-1_FAMILY-191";Tend="2094";Tstart="1431";shortTE="F";uid="58de3bb6-398d-4a0e-9764-942f1a64c29a"
CM022885.1	RepeatMasker	Unknown	37446401	37446724	1999	-	.	ID="RND-1_FAMILY-428";Tend="1139";Tstart="860";shortTE="F";uid="665e66ff-7229-4a12-8a0a-ddcd3558972f"
CM022885.1	RepeatMasker	RC/Helitron	20128031	20128591	4906	-	.	ID="RND-6_FAMILY-12178";Tend="1506";Tstart="950";shortTE="F";uid="5ebcb4da-37af-4409-ad2f-a48073f36901"
CM022885.1	RepeatMasker	LINE/Penelope	4052049	4052282	1244	-	.	ID="RND-6_FAMILY-236";Tend="1571";Tstart="1351";shortTE="F";uid="b8ff71b0-c7a1-4f33-b724-fb649200f66e"
CM022885.1	RepeatMasker	LINE/I-Jockey	10912393	10912571	874	-	.	ID="RND-4_FAMILY-1457";Tend="1079";Tstart="890";shortTE="F";uid="699eeb8b-986d-4059-b235-1dda14ca289e"
CM022885.1	RepeatMasker	SINE/tRNA-RTE	11219209	11219338	636	-	.	ID="RND-1_FAMILY-48";Tend="1094";Tstart="961";shortTE="F";uid="2e99178c-e8f5-4271-a6f7-d72154c0e14f"
CM022885.1	RepeatMasker	Unknown	21115199	21115373	446	-	.	ID="RND-5_FAMILY-3189";Tend="3118";Tstart="2965";shortTE="F";uid="b6e2fde0-251a-406b-bbd0-2af1cd240606"
CM022885.1	RepeatMasker	DNA/hAT-Tip100	27587741	27588120	758	-	.	ID="HAT-N29_LMI";Tend="690";Tstart="306";shortTE="F";uid="82d7bb99-300c-4f4d-88e5-4cdc5fa51fc4"
CM022885.1	RepeatMasker	Unknown	19646834	19647534	4857	-	.	ID="RND-1_FAMILY-41";Tend="1677";Tstart="1000";shortTE="F";uid="dd95822f-55f5-4d24-a711-e825d4a7522f"
CM022885.1	RepeatMasker	Unknown	21471283	21471659	1970	-	.	ID="RND-6_FAMILY-11719";TEgroup="ctg_12%7CRND-6_FAMILY-11719%7C8";Tend="1676";Tstart="930";shortTE="F";uid="2ddbcb66-17bb-45a8-b750-d4b71c5c930f"
CM022885.1	RepeatMasker	Unknown	27594207	27594844	4601	-	.	ID="RND-1_FAMILY-28";Tend="1324";Tstart="660";shortTE="F";uid="827f71d1-bdf9-40d4-b523-fd49173ef771"
CM022885.1	RepeatMasker	Unknown	10633696	10633877	1280	-	.	ID="RND-1_FAMILY-66";Tend="1140";Tstart="959";shortTE="F";uid="ae061af3-2caf-4c1f-8185-fbb6ab43ecba"
CM022885.1	RepeatMasker	RC/Helitron	35844185	35844336	1064	-	.	ID="RND-6_FAMILY-317";Tend="1062";Tstart="928";shortTE="F";uid="6fb158c2-a4c4-4727-8098-c6ce6713c208"
CM022885.1	RepeatMasker	DNA/TcMar-Tc1	20038058	20038589	4327	-	.	ID="RND-5_FAMILY-2403";Tend="1458";Tstart="925";shortTE="F";uid="e9182519-947c-4209-a82e-46e4ea09a740"
CM022885.1	RepeatMasker	RC/Helitron	5529906	5530050	569	-	.	ID="RND-1_FAMILY-151";Tend="851";Tstart="704";shortTE="F";uid="4301b14a-ef3d-42f1-93b2-5a725fd32a3f"
CM022885.1	RepeatMasker	Unknown	37318900	37319009	619	-	.	ID="RND-1_FAMILY-310";Tend="1066";Tstart="951";shortTE="F";uid="55ea0532-c0bd-45a2-b06a-465f10a99e19"
CM022885.1	RepeatMasker	DNA/TcMar-Tc1	15783652	15784254	496	-	.	ID="RND-5_FAMILY-1382";TEgroup="ctg_12%7CRND-5_FAMILY-1382%7C3";Tend="2017";Tstart="329";shortTE="T";uid="c94cf450-1e12-4673-ab46-7917cecea6b2"
CM022885.1	RepeatMasker	Unknown	7918303	7918425	544	-	.	ID="RND-2_FAMILY-22";Tend="1097";Tstart="957";shortTE="F";uid="6dd4ffe5-3e40-4080-b037-5873c427ea04"
CM022885.1	RepeatMasker	Unknown	7342345	7342725	3275	-	.	ID="RND-6_FAMILY-3656";Tend="1301";Tstart="923";shortTE="F";uid="186084e1-2519-4262-8cb2-fd1c57802f7a"
CM022885.1	RepeatMasker	RC/Helitron	14847203	14847828	4208	-	.	ID="RND-5_FAMILY-861";Tend="1466";Tstart="838";shortTE="F";uid="5c5325cc-22c6-472d-8624-dc48274f27f2"
CM022885.1	RepeatMasker	RC/Helitron	1690259	1690430	1154	-	.	ID="RND-1_FAMILY-50";Tend="1192";Tstart="1016";shortTE="F";uid="40ef2bf0-5328-494f-9c13-a7d51a282556"
CM022885.1	RepeatMasker	Unknown	27131542	27131660	607	-	.	ID="RND-1_FAMILY-116";Tend="1083";Tstart="972";shortTE="F";uid="a9794595-576b-4b05-ab48-1669465ef0e6"
CM022885.1	RepeatMasker	Unknown	9545273	9545431	424	-	.	ID="RND-4_FAMILY-1056";Tend="552";Tstart="397";shortTE="F";uid="70553d35-ff6b-4239-9bc7-686d5a64b6b0"
CM022885.1	RepeatMasker	RC/Helitron	26118594	26118876	1396	-	.	ID="RND-6_FAMILY-4124";Tend="1756";Tstart="1376";shortTE="F";uid="feb0d73b-5533-4b8c-a1f9-aa05e39a45bd"
CM022885.1	RepeatMasker	RC/Helitron	23704434	23704952	4303	-	.	ID="RND-1_FAMILY-197";Tend="1369";Tstart="848";shortTE="F";uid="a75da040-8e9e-4add-b114-cc3c8fa2db84"
CM022885.1	RepeatMasker	Unknown	32634363	32634497	440	-	.	ID="RND-4_FAMILY-1056";Tend="553";Tstart="398";shortTE="F";uid="62f6945a-efe4-408c-81dc-2ac50e715a62"
CM022885.1	RepeatMasker	LTR/Gypsy	19734052	19736451	14348	-	.	ID="RND-6_FAMILY-551";Tend="3978";Tstart="966";shortTE="F";uid="128306f5-a0e5-4180-82bc-8d3a7c0674a3"
CM022885.1	RepeatMasker	RC/Helitron	31258279	31258524	1524	-	.	ID="RND-4_FAMILY-2756";Tend="1152";Tstart="924";shortTE="F";uid="2fea5a9c-413b-42f5-a9c2-9360b622eb05"
CM022885.1	RepeatMasker	Unknown	10293328	10293456	458	-	.	ID="RND-1_FAMILY-606";Tend="1164";Tstart="1041";shortTE="F";uid="0a22b771-4c4f-4d87-8795-454da6edaa97"
CM022885.1	RepeatMasker	RC/Helitron	19466929	19467043	762	-	.	ID="RND-4_FAMILY-269";Tend="1092";Tstart="978";shortTE="F";uid="3ba990bc-0073-4d04-8dc9-cc32570ba18f"
CM022885.1	RepeatMasker	Unknown	33735683	33735881	1511	-	.	ID="RND-6_FAMILY-8178";Tend="1486";Tstart="1289";shortTE="F";uid="e4eae92c-fe8c-4f45-aabd-4afcb5bf04ae"
CM022885.1	RepeatMasker	Unknown	126686	126798	630	-	.	ID="RND-6_FAMILY-9040";Tend="1170";Tstart="1064";shortTE="F";uid="572dcabb-d5a8-4d00-8a3c-6c5e8dc923f0"
CM022885.1	RepeatMasker	RC/Helitron	27212609	27212824	1722	-	.	ID="RND-1_FAMILY-476";Tend="1062";Tstart="849";shortTE="F";uid="19e587c1-4e75-4c9e-8a3f-e25634a126fd"
CM022885.1	RepeatMasker	DNA/CMC-Chapaev-3	26267993	26268101	552	-	.	ID="RND-6_FAMILY-2378";Tend="1254";Tstart="1150";shortTE="F";uid="b017984a-4be6-4f9f-a68d-b59c25e80da8"
CM022885.1	RepeatMasker	Unknown	33460414	33460617	831	-	.	ID="RND-2_FAMILY-22";Tend="1152";Tstart="975";shortTE="F";uid="f952d8b7-4b6a-44f1-b6f9-7150fbb0219a"
CM022885.1	RepeatMasker	RC/Helitron	11759760	11759929	958	-	.	ID="RND-1_FAMILY-1086";Tend="306";Tstart="140";shortTE="F";uid="ff789861-de80-4edf-97fc-d83768040ca8"
CM022885.1	RepeatMasker	DNA/TcMar-Tc1	16653631	16654505	7025	-	.	ID="RND-5_FAMILY-2403";Tend="1832";Tstart="926";shortTE="F";uid="4c0e6175-4fe5-43ea-a424-e47a9e55ef81"
CM022885.1	RepeatMasker	SINE/tRNA-RTE	3623034	3623190	446	-	.	ID="RND-4_FAMILY-384";Tend="1013";Tstart="849";shortTE="F";uid="159bcfed-f6b7-4667-83ff-deb088bcef9b"
CM022885.1	RepeatMasker	Unknown	29138593	29138851	2214	-	.	ID="RND-1_FAMILY-199";Tend="2396";Tstart="2138";shortTE="F";uid="bc9d1ef6-f543-4c60-b158-4ff3ad9115d8"
CM022885.1	RepeatMasker	Unknown	38278448	38278678	1445	-	.	ID="RND-6_FAMILY-5252";Tend="1040";Tstart="822";shortTE="F";uid="17f44eec-9cbf-4671-9e57-b7e338f2524b"
CM022885.1	RepeatMasker	Unknown	34788092	34788252	1153	-	.	ID="RND-5_FAMILY-1523";Tend="1113";Tstart="942";shortTE="F";uid="76276b45-5b46-4b62-b9d5-a5772c741ab7"
CM022885.1	RepeatMasker	DNA/hAT-Tip100	7118255	7118643	1231	-	.	ID="rnd-3_family-262";Tend="1200";Tstart="812";shortTE="F";uid="bb109e1a-684c-4fc6-b61a-8212e6976a4a"
CM022885.1	RepeatMasker	Unknown	23525711	23525974	1835	-	.	ID="RND-6_FAMILY-232";Tend="1506";Tstart="1257";shortTE="F";uid="8ed0b647-f54d-402f-887e-4b6187ba3a60"
CM022885.1	RepeatMasker	RC/Helitron	12709334	12709484	400	-	.	ID="RND-1_FAMILY-999";Tend="2158";Tstart="1963";shortTE="F";uid="a902deff-323a-44b2-b53a-ecb05adef561"
CM022885.1	RepeatMasker	Unknown	19088788	19088972	1203	-	.	ID="RND-1_FAMILY-138";Tend="1007";Tstart="791";shortTE="F";uid="97a0d05e-a381-4964-bcbe-8c8b8ec53a62"
CM022885.1	RepeatMasker	DNA/hAT-Tip100	18200980	18201683	4600	-	.	ID="RND-1_FAMILY-848";Tend="678";Tstart="15";shortTE="F";uid="389ab5ff-982e-43b8-af6c-81fdead78983"
CM022885.1	RepeatMasker	LINE/RTE-BovB	621524	621849	2099	-	.	ID="RND-6_FAMILY-380";Tend="1204";Tstart="886";shortTE="F";uid="085ed03c-c816-4c1b-916f-312453082968"
CM022885.1	RepeatMasker	Unknown	18475058	18475260	1065	-	.	ID="RND-6_FAMILY-154";Tend="1890";Tstart="1702";shortTE="F";uid="dcccc818-7f1e-4b1b-aeba-9ce5ceb1dffc"
CM022885.1	RepeatMasker	LINE/I	38779418	38779645	897	-	.	ID="RND-5_FAMILY-335";TEgroup="ctg_12%7CRND-5_FAMILY-335%7C2";Tend="1415";Tstart="1278";shortTE="F";uid="a54cfd1f-db52-4618-b85c-a8bad3867d7d"
CM022885.1	RepeatMasker	Unknown	34580647	34581188	3908	-	.	ID="RND-1_FAMILY-599";Tend="1319";Tstart="775";shortTE="F";uid="d3036e2f-20e4-4164-ac30-d1ab7562f599"
CM022885.1	RepeatMasker	DNA/hAT-Tip100	24249050	24249333	2408	-	.	ID="RND-1_FAMILY-395";Tend="1701";Tstart="1421";shortTE="F";uid="7c509c9c-bbed-4fac-ad0c-9fcaf674a53a"
CM022885.1	RepeatMasker	Unknown	30080491	30080592	588	-	.	ID="RND-4_FAMILY-30";Tend="1288";Tstart="1188";shortTE="F";uid="e5a14745-24c8-482d-a789-07a5eec88c14"
CM022885.1	RepeatMasker	DNA/hAT-Tip100	16002817	16003313	1110	-	.	ID="RND-3_FAMILY-262";TEgroup="ctg_12%7CRND-3_FAMILY-262%7C10";Tend="1130";Tstart="803";shortTE="F";uid="ea88fc02-bb9c-4ada-9b20-c8ea304a8cdf"
CM022885.1	RepeatMasker	DNA/TcMar-Tc1	16492098	16492303	1089	-	.	ID="rnd-1_family-873";TEgroup="ctg_12%7Crnd-1_family-873%7C1";Tend="2482";Tstart="2347";shortTE="T";uid="fe06fe65-fa1d-41ac-8974-e26fd2dcffb1"
CM022885.1	RepeatMasker	SINE/tRNA-RTE	27197896	27198145	616	-	.	ID="RND-1_FAMILY-29";Tend="1113";Tstart="791";shortTE="F";uid="00a32dce-44b7-48d2-a0ab-db5253bb66ab"
CM022885.1	RepeatMasker	Unknown	34149399	34149502	427	-	.	ID="RND-2_FAMILY-22";Tend="1148";Tstart="1044";shortTE="F";uid="613e1726-c7e5-4b81-944f-1b11edcbd83f"
CM022885.1	RepeatMasker	SINE/tRNA-RTE	22858135	22858260	415	-	.	ID="RND-4_FAMILY-632";Tend="916";Tstart="789";shortTE="F";uid="44176a14-8576-4b63-bbbc-233b348921ff"
CM022885.1	RepeatMasker	RC/Helitron	31988793	31989094	1690	-	.	ID="RND-1_FAMILY-50";Tend="1190";Tstart="887";shortTE="F";uid="fb52c333-57e4-4165-a5d9-b94a7df5fb4e"
CM022885.1	RepeatMasker	Unknown	2519827	2520070	1883	-	.	ID="RND-6_FAMILY-7290";Tend="1419";Tstart="1164";shortTE="F";uid="16c0e407-018e-407e-a5ba-14c6f44bf721"
CM022885.1	RepeatMasker	Unknown	21067589	21067691	754	-	.	ID="RND-6_FAMILY-6615";Tend="1010";Tstart="907";shortTE="F";uid="44f1dcc6-b9dc-44f0-b617-0897d9584c25"
CM022885.1	RepeatMasker	Unknown	8870091	8870373	1573	-	.	ID="RND-1_FAMILY-864";Tend="1223";Tstart="929";shortTE="F";uid="8b7500b4-84ec-4ecd-9b14-954a404cfaa1"
CM022885.1	RepeatMasker	Unknown	8050727	8050854	800	-	.	ID="RND-4_FAMILY-4275";Tend="1086";Tstart="955";shortTE="F";uid="994a15ab-cb8f-4072-8eb5-aaabeac148a8"
CM022885.1	RepeatMasker	LINE/RTE-RTE	832421	832639	1778	-	.	ID="RND-6_FAMILY-4128";Tend="1411";Tstart="1193";shortTE="F";uid="8a39add1-1052-4b1e-8cb3-74ae1a22f9ae"
CM022885.1	RepeatMasker	Unknown	14628952	14629056	729	-	.	ID="RND-4_FAMILY-71";Tend="1116";Tstart="1012";shortTE="F";uid="d58905fc-1535-4336-ae10-1a2fbcb605b7"
CM022885.1	RepeatMasker	Unknown	36896707	36897189	3108	-	.	ID="RND-1_FAMILY-49";Tend="1622";Tstart="1081";shortTE="F";uid="26234c3b-2af5-49fe-9792-b8774985362c"
CM022885.1	RepeatMasker	Unknown	21042407	21042823	761	-	.	ID="RND-1_FAMILY-92";Tend="1715";Tstart="798";shortTE="F";uid="e0fdfca6-e0ad-4a89-b3b6-af2fa861e88c"
CM022885.1	RepeatMasker	DNA/hAT-Charlie	10108141	10108549	2530	-	.	ID="RND-1_FAMILY-417";Tend="1326";Tstart="863";shortTE="F";uid="c75f95f3-664f-4915-b93c-915aacde9fd1"
CM022885.1	RepeatMasker	Unknown	795256	795405	1168	-	.	ID="RND-5_FAMILY-34";Tend="1084";Tstart="935";shortTE="F";uid="59eabaa2-654e-461c-aab2-4aaec09d28d3"
CM022885.1	RepeatMasker	Unknown	35581990	35582204	1645	-	.	ID="RND-6_FAMILY-6755";Tend="1411";Tstart="1189";shortTE="F";uid="deb9e3da-1058-476b-81ff-e38eff70c450"
CM022885.1	RepeatMasker	Unknown	23545173	23545799	4640	-	.	ID="RND-1_FAMILY-133";Tend="1026";Tstart="416";shortTE="F";uid="367fdca9-7620-4262-a34b-771854f802e9"
CM022885.1	RepeatMasker	Unknown	37298469	37298618	1024	-	.	ID="RND-1_FAMILY-281";Tend="1108";Tstart="961";shortTE="F";uid="cb196822-8332-40fa-a6d4-3b1bf8165236"
CM022885.1	RepeatMasker	DNA/TcMar-Mariner	34460619	34461319	5192	-	.	ID="RND-1_FAMILY-346";Tend="1689";Tstart="957";shortTE="F";uid="86259016-5c81-4c75-b6da-46a22377e491"
CM022885.1	RepeatMasker	Unknown	22917011	22917613	4640	-	.	ID="RND-1_FAMILY-126";Tend="1531";Tstart="927";shortTE="F";uid="72c69b40-392d-4e4a-bdf4-c7eedaafdf32"
CM022885.1	RepeatMasker	Unknown	8072932	8073415	3242	-	.	ID="RND-1_FAMILY-24";Tend="1632";Tstart="1157";shortTE="F";uid="aaa6737d-6cf6-4b5f-bb32-6c00f8694d1c"
CM022885.1	RepeatMasker	DNA/PIF-Harbinger	36677555	36678034	2198	-	.	ID="RND-1_FAMILY-229";TEgroup="ctg_12%7CRND-1_FAMILY-229%7C9";Tend="1629";Tstart="1279";shortTE="F";uid="6430acaf-542a-4b7c-8621-814e7e3d4b0e"
CM022885.1	RepeatMasker	Satellite	37088091	37088388	2161	-	.	ID="RND-6_FAMILY-46";Tend="1194";Tstart="935";shortTE="F";uid="26b4266c-01b1-44c9-acec-9ce73295edf8"
CM022885.1	RepeatMasker	LINE/RTE-BovB	28677641	28677876	1220	-	.	ID="RND-1_FAMILY-75";Tend="1855";Tstart="1605";shortTE="F";uid="d700652f-5d7a-4141-b7bb-6edea75330bd"
CM022885.1	RepeatMasker	LINE/R1-LOA	38136679	38136813	524	-	.	ID="RND-4_FAMILY-994";Tend="1323";Tstart="1175";shortTE="F";uid="89d1f716-824d-4622-bbca-0b86df43000c"
CM022885.1	RepeatMasker	LINE/Penelope	591932	592234	2468	-	.	ID="RND-1_FAMILY-923";Tend="1468";Tstart="1166";shortTE="F";uid="8cf9cf41-7d2d-4400-b2bc-c0ed512c3853"
CM022885.1	RepeatMasker	LINE/I-Jockey	12260447	12260705	860	-	.	ID="RND-5_FAMILY-2634";Tend="1303";Tstart="1048";shortTE="F";uid="9616bb02-a9e5-4560-9ec9-1687eb7a7137"
CM022885.1	RepeatMasker	DNA/TcMar-Tc1	34514065	34514226	786	-	.	ID="RND-1_FAMILY-1116";Tend="2829";Tstart="2639";shortTE="F";uid="6e07426e-a1a2-444e-ae9a-8b2b10af35f3"
CM022885.1	RepeatMasker	DNA/Academ-1	19218095	19218522	2658	-	.	ID="RND-5_FAMILY-2350";Tend="1327";Tstart="844";shortTE="F";uid="8f4195ef-e193-4eca-9b5f-e1545beaadaf"
CM022885.1	RepeatMasker	RC/Helitron	15938342	15938624	2177	-	.	ID="RND-1_FAMILY-6";Tend="1962";Tstart="1692";shortTE="F";uid="e833e902-5b71-42f6-abf6-935d31696e23"
CM022885.1	RepeatMasker	Unknown	28473719	28474116	2395	-	.	ID="RND-5_FAMILY-650";Tend="490";Tstart="74";shortTE="F";uid="fa8b2ee9-5c81-4a28-b3d3-93c81534953c"
CM022885.1	RepeatMasker	Unknown	33959934	33960088	512	-	.	ID="RND-6_FAMILY-4632";Tend="2250";Tstart="2060";shortTE="F";uid="cec0aed9-d086-495e-85ef-c077cd40e664"
CM022885.1	RepeatMasker	Unknown	18820904	18821198	728	-	.	ID="RND-5_FAMILY-2473";Tend="1971";Tstart="1666";shortTE="F";uid="b48d4e26-98d1-4466-8611-eee0f6422e24"
CM022885.1	RepeatMasker	Unknown	14776764	14777458	5518	-	.	ID="RND-1_FAMILY-121";Tend="1632";Tstart="952";shortTE="F";uid="51330688-cf49-4395-8796-1ddee7c6c22b"
CM022885.1	RepeatMasker	Unknown	35046412	35046521	405	-	.	ID="RND-4_FAMILY-190";Tend="1342";Tstart="1235";shortTE="F";uid="229f6b97-a4e3-4537-9de2-59b8348dcf19"
CM022885.1	RepeatMasker	DNA/TcMar-Tc1	23730548	23731035	2540	-	.	ID="RND-4_FAMILY-629";Tend="1526";Tstart="1098";shortTE="F";uid="95829537-aaa3-4a16-82a0-e32a13c09b94"
CM022885.1	RepeatMasker	Unknown	25289121	25289402	1346	-	.	ID="RND-1_FAMILY-651";Tend="1892";Tstart="1671";shortTE="F";uid="c6cf5c29-c74e-48c3-958f-205f39239fd6"
CM022885.1	RepeatMasker	DNA/TcMar-Tc1	1386923	1387047	1010	-	.	ID="RND-5_FAMILY-2403";Tend="1833";Tstart="1706";shortTE="F";uid="82126156-f27c-4c4b-ba83-4a150b83f2c0"
CM022885.1	RepeatMasker	DNA/hAT-Charlie	21708478	21709310	4456	-	.	ID="RND-1_FAMILY-364";Tend="1750";Tstart="957";shortTE="F";uid="3ca9a34a-6cd5-423f-9f22-cbd254b069b8"
CM022885.1	RepeatMasker	Unknown	19033346	19033634	2490	-	.	ID="RND-1_FAMILY-176";Tend="2326";Tstart="2045";shortTE="F";uid="30289dd6-ecb3-4392-addb-c8753caadc06"
CM022885.1	RepeatMasker	Unknown	35786158	35786342	1209	-	.	ID="RND-5_FAMILY-1920";Tend="734";Tstart="560";shortTE="F";uid="1cbb06b9-ed27-4b6f-8c0a-653421bdada9"
CM022885.1	RepeatMasker	LINE/RTE-RTE	21064766	21065151	653	-	.	ID="RND-6_FAMILY-210";TEgroup="ctg_12%7CRND-6_FAMILY-210%7C2";Tend="1207";Tstart="16";shortTE="T";uid="760fdd33-3d15-4663-a6a4-88d3ee5212cb"
CM022885.1	RepeatMasker	Unknown	15724006	15724153	749	-	.	ID="RND-6_FAMILY-6615";Tend="1048";Tstart="905";shortTE="F";uid="4549b860-7678-4925-bd52-0a7bddc59af4"
CM022885.1	RepeatMasker	Unknown	34931541	34931732	523	-	.	ID="RND-6_FAMILY-1647";Tend="735";Tstart="526";shortTE="F";uid="064af9a0-9023-46b4-a6c3-07fca4660d07"
CM022885.1	RepeatMasker	Unknown	38404022	38404190	1252	-	.	ID="RND-6_FAMILY-1126";Tend="648";Tstart="480";shortTE="F";uid="ba721457-7a31-4311-bc97-6da41604d51b"
CM022885.1	RepeatMasker	Unknown	16685861	16686273	3183	-	.	ID="RND-1_FAMILY-262";Tend="1211";Tstart="790";shortTE="F";uid="5c2b47c5-756f-4b0f-b4be-e67968641405"
CM022885.1	RepeatMasker	Unknown	36519008	36519121	858	-	.	ID="RND-6_FAMILY-2937";Tend="1470";Tstart="1357";shortTE="F";uid="360c0f6b-e163-4b93-b6db-fa4fd162169c"
CM022885.1	RepeatMasker	Unknown	11349943	11350257	1680	-	.	ID="RND-4_FAMILY-45";Tend="1113";Tstart="757";shortTE="F";uid="35e280da-b356-427f-8bf6-459ef2b94f2b"
CM022885.1	RepeatMasker	Unknown	20340244	20340376	657	-	.	ID="RND-5_FAMILY-28";Tend="1018";Tstart="892";shortTE="F";uid="51d8c844-254f-442c-8d62-2892e4737a1a"
CM022885.1	RepeatMasker	Unknown	7406012	7406172	1065	-	.	ID="RND-5_FAMILY-1523";Tend="1092";Tstart="934";shortTE="F";uid="c81dacde-8b8b-4ab8-8726-4d11fc6a7681"
CM022885.1	RepeatMasker	DNA/hAT-Tip100	11958072	11958231	685	-	.	ID="RND-5_FAMILY-649";Tend="1706";Tstart="1489";shortTE="F";uid="6a0cf977-fddc-4431-ba93-303af180b5b6"
CM022885.1	RepeatMasker	Unknown	22439728	22441011	5981	-	.	ID="RND-5_FAMILY-277";Tend="2035";Tstart="926";shortTE="F";uid="6c37b9d0-dd8e-4c4e-b3df-fd3010e45bba"
CM022885.1	RepeatMasker	DNA/MULE-MuDR	8380252	8380393	571	-	.	ID="rnd-1_family-161";Tend="1128";Tstart="946";shortTE="F";uid="59ed2f8e-c7d1-436d-9bd6-e32bf3c51014"
CM022885.1	RepeatMasker	Unknown	38066359	38066715	2206	-	.	ID="RND-6_FAMILY-6755";Tend="1385";Tstart="1021";shortTE="F";uid="7fb40b07-6d96-4f33-afcc-a5cfa43fc175"
CM022885.1	RepeatMasker	DNA/TcMar-Tc1	11274871	11275006	1024	-	.	ID="RND-6_FAMILY-1003";Tend="1088";Tstart="938";shortTE="F";uid="a75fd1e8-a831-4827-9c36-7618703d4c23"
CM022885.1	RepeatMasker	Unknown	22281047	22281254	649	-	.	ID="RND-5_FAMILY-40";Tend="1082";Tstart="894";shortTE="F";uid="252eb81a-1d11-4150-a008-09f5e57d1911"
CM022885.1	RepeatMasker	LINE/R1-LOA	5762699	5762930	415	-	.	ID="RND-4_FAMILY-377";TEgroup="ctg_12%7CRND-4_FAMILY-377%7C3";Tend="1496";Tstart="337";shortTE="T";uid="49625e5f-314e-4e2f-bf20-b48176b7eff4"
CM022885.1	RepeatMasker	LINE/RTE-BovB	38827464	38827779	2267	-	.	ID="RND-1_FAMILY-30";Tend="1118";Tstart="800";shortTE="F";uid="4c679884-3270-43a5-abbc-2e4694280cd7"
CM022885.1	RepeatMasker	DNA/TcMar-Tc1	26677604	26677755	988	-	.	ID="RND-4_FAMILY-404";Tend="524";Tstart="350";shortTE="F";uid="e882e9ae-e270-45b0-a5fc-32db1e6a4066"
CM022885.1	RepeatMasker	SINE/tRNA-RTE	2353482	2353808	2415	-	.	ID="RND-4_FAMILY-384";Tend="1185";Tstart="850";shortTE="F";uid="b3e93fc7-24cb-4773-b1ac-b57321866e23"
CM022885.1	RepeatMasker	LINE/Penelope	22932654	22932860	544	-	.	ID="RND-6_FAMILY-7391";TEgroup="ctg_12%7CRND-6_FAMILY-7391%7C5";Tend="1160";Tstart="1040";shortTE="F";uid="7390ffa9-335f-407d-905e-69fa0fb2f415"
CM022885.1	RepeatMasker	Unknown	3500960	3501539	4265	-	.	ID="RND-1_FAMILY-443";Tend="1494";Tstart="942";shortTE="F";uid="151a89fd-3cb5-4d0d-9798-3b721096ef4d"
CM022885.1	RepeatMasker	Unknown	28251233	28251501	2004	-	.	ID="RND-1_FAMILY-428";Tend="1143";Tstart="859";shortTE="F";uid="f8fc2d59-39a8-4a69-8ea5-78fb7970913b"
CM022885.1	RepeatMasker	DNA/Academ-1	32214062	32214739	5462	-	.	ID="RND-5_FAMILY-208";Tend="969";Tstart="282";shortTE="F";uid="62cd2d4e-b137-4766-a80a-2a06318ae7d5"
CM022885.1	RepeatMasker	Unknown	5037874	5038087	613	-	.	ID="RND-3_FAMILY-316";Tend="1211";Tstart="997";shortTE="F";uid="6b63e9fd-2651-4e69-8f9c-44788f6782ee"
CM022885.1	RepeatMasker	DNA/CMC-Chapaev-3	4353573	4354094	3780	-	.	ID="RND-1_FAMILY-68";Tend="1420";Tstart="910";shortTE="F";uid="03ed1f57-f40e-4152-9afb-85127fd095cb"
CM022885.1	RepeatMasker	RC/Helitron	7908676	7909075	2408	-	.	ID="RND-4_FAMILY-2756";Tend="1366";Tstart="1007";shortTE="F";uid="567068eb-4c6e-4c8a-95c6-16387719b860"
CM022885.1	RepeatMasker	LINE/R1-LOA	8557740	8557868	414	-	.	ID="RND-4_FAMILY-994";Tend="1190";Tstart="1066";shortTE="F";uid="982d1aea-94a6-4593-98a9-e41cd899eb68"
CM022885.1	RepeatMasker	LTR/Gypsy	12003239	12003527	1007	-	.	ID="RND-6_FAMILY-550";Tend="3001";Tstart="2712";shortTE="F";uid="42937c81-872d-4b18-a4ba-a7ca33b2df46"
CM022885.1	RepeatMasker	RC/Helitron	30272466	30272602	528	-	.	ID="RND-6_FAMILY-4124";Tend="1640";Tstart="1486";shortTE="F";uid="22012056-40b6-4114-818b-2acc66bdcfa5"
CM022885.1	RepeatMasker	RC/Helitron	35766582	35766730	744	-	.	ID="RND-6_FAMILY-8344";Tend="972";Tstart="822";shortTE="F";uid="be5407e1-7bc4-43e4-a6af-ab29ffdae0a4"
CM022885.1	RepeatMasker	LTR/Gypsy	8383109	8383225	634	-	.	ID="RND-5_FAMILY-5855";Tend="1045";Tstart="921";shortTE="F";uid="194a8186-e7fb-41b2-87ae-c0c13c34084b"
CM022885.1	RepeatMasker	DNA/TcMar-Tc1	14645260	14645421	1269	-	.	ID="RND-1_FAMILY-961";Tend="1763";Tstart="1601";shortTE="F";uid="93652be9-ff7c-4bb0-9ef0-509989f5a0e5"
CM022885.1	RepeatMasker	LINE/RTE-BovB	20504093	20504514	2665	-	.	ID="RND-6_FAMILY-4535";Tend="1276";Tstart="859";shortTE="F";uid="3cb3ce91-af89-4717-b2cf-6516fd826603"
CM022885.1	RepeatMasker	LTR	31214307	31214984	5861	-	.	ID="RND-1_FAMILY-150";Tend="1582";Tstart="904";shortTE="F";uid="e0818f62-7be4-490f-ad63-03a718451558"
CM022885.1	RepeatMasker	SINE/MIR	9144844	9145124	1762	-	.	ID="RND-1_FAMILY-44";Tend="1150";Tstart="871";shortTE="F";uid="8bfc9ce3-ef61-4e44-9ecd-118995d9f511"
CM022885.1	RepeatMasker	DNA	13257448	13258168	2845	-	.	ID="RND-4_FAMILY-966";Tend="1770";Tstart="1033";shortTE="F";uid="8012edb5-db7b-4b28-b297-aba900b82bf1"
CM022885.1	RepeatMasker	Unknown	2732065	2732478	3421	-	.	ID="RND-3_FAMILY-316";Tend="1252";Tstart="840";shortTE="F";uid="d21db008-2748-49bb-ac38-944d9c302802"
CM022885.1	RepeatMasker	LINE/I	37182059	37182379	2341	-	.	ID="RND-5_FAMILY-5305";Tend="1534";Tstart="1215";shortTE="F";uid="b94ac8e4-009e-4a3a-a714-2c8756138a07"
CM022885.1	RepeatMasker	DNA/TcMar-Mariner	16428513	16429176	3834	-	.	ID="RND-1_FAMILY-380";Tend="1331";Tstart="584";shortTE="F";uid="91df991f-86c6-42c7-98a3-ec351a990123"
CM022885.1	RepeatMasker	RC/Helitron	18788279	18788745	2920	-	.	ID="RND-6_FAMILY-707";Tend="1466";Tstart="953";shortTE="F";uid="033bae9a-1446-4ca1-aa7c-70dd244e49b8"
CM022885.1	RepeatMasker	DNA/hAT-Tip100	8174966	8175115	914	-	.	ID="RND-1_FAMILY-209";Tend="1039";Tstart="877";shortTE="F";uid="31348dbb-9cd7-4a21-882d-a525422bfc6c"
CM022885.1	RepeatMasker	DNA/TcMar-Tc1	30139056	30139301	686	-	.	ID="RND-6_FAMILY-137";Tend="989";Tstart="730";shortTE="F";uid="f7ea3c5e-41a4-4b5a-b8ff-0aca5551877f"
CM022885.1	RepeatMasker	Unknown	31928104	31928381	1749	-	.	ID="RND-1_FAMILY-604";Tend="1199";Tstart="931";shortTE="F";uid="871e0d54-bed4-4c0b-b928-e7330341a599"
CM022885.1	RepeatMasker	DNA/hAT-Tip100	30365351	30365549	1535	-	.	ID="RND-1_FAMILY-543";Tend="1049";Tstart="855";shortTE="F";uid="d293b251-5289-4dbc-abf8-fda530ba331e"
CM022885.1	RepeatMasker	LTR/Gypsy	20182399	20182515	440	-	.	ID="RND-6_FAMILY-8386";Tend="1298";Tstart="1174";shortTE="F";uid="29aa9da9-cb65-4624-a4db-79c5557ff6a1"
CM022885.1	RepeatMasker	RC/Helitron	35963102	35963425	518	-	.	ID="RND-1_FAMILY-50";TEgroup="ctg_12%7CRND-1_FAMILY-50%7C5";Tend="1137";Tstart="994";shortTE="F";uid="ddceae9d-5f3c-4f7d-884a-1a71abdca7ad"
CM022885.1	RepeatMasker	Unknown	1887805	1888251	3572	-	.	ID="RND-6_FAMILY-8794";Tend="1331";Tstart="878";shortTE="F";uid="12ebb45a-eb80-40fe-935f-32013aa33d45"
CM022885.1	RepeatMasker	Unknown	20085819	20085950	568	-	.	ID="RND-1_FAMILY-90";Tend="831";Tstart="699";shortTE="F";uid="d758db61-bdb0-44eb-8042-51c551b428a8"
CM022885.1	RepeatMasker	Unknown	19900964	19901392	3745	-	.	ID="RND-5_FAMILY-1067";Tend="1236";Tstart="808";shortTE="F";uid="1f1c28bb-1ded-4b91-9de0-f3db5d7199c6"
CM022885.1	RepeatMasker	DNA/TcMar-Tc1	2665225	2665508	2070	-	.	ID="RND-6_FAMILY-514";Tend="1455";Tstart="1158";shortTE="F";uid="b0f758e9-42ff-41eb-8150-8c2908a55ccf"
CM022885.1	RepeatMasker	Unknown	36338699	36338899	1687	-	.	ID="RND-1_FAMILY-96";Tend="1285";Tstart="1085";shortTE="F";uid="7def3bd0-8650-470d-b6b7-76d62630bea8"
CM022885.1	RepeatMasker	Unknown	33098600	33098904	516	-	.	ID="RND-3_FAMILY-37";Tend="1320";Tstart="1009";shortTE="F";uid="4145ae54-df7c-4536-aa52-5e9904cd7a2d"
CM022885.1	RepeatMasker	Unknown	36013800	36014428	3131	-	.	ID="RND-4_FAMILY-203";Tend="1582";Tstart="874";shortTE="F";uid="1e9f1225-b372-4ad5-bc71-99b84a96e85a"
CM022885.1	RepeatMasker	RC/Helitron	4398527	4398762	899	-	.	ID="RND-1_FAMILY-50";Tend="1179";Tstart="933";shortTE="F";uid="67f4bbfa-4f28-4549-a943-19d73eee991e"
CM022885.1	RepeatMasker	RC/Helitron	12437786	12438317	4174	-	.	ID="RND-6_FAMILY-12178";Tend="1507";Tstart="956";shortTE="F";uid="b17ace66-cd60-46d3-afda-867a91335351"
CM022885.1	RepeatMasker	Unknown	21547853	21548051	1295	-	.	ID="RND-1_FAMILY-140";Tend="1092";Tstart="892";shortTE="F";uid="ec0adb1d-0c47-4bd0-b473-e83d543edb27"
CM022885.1	RepeatMasker	RC/Helitron	37334243	37334831	4609	-	.	ID="RND-1_FAMILY-31";Tend="1534";Tstart="921";shortTE="F";uid="96e8fcea-6e09-4873-b625-fe225be475f5"
CM022885.1	RepeatMasker	LTR	26796876	26797568	4952	-	.	ID="RND-6_FAMILY-934";Tend="2429";Tstart="1684";shortTE="F";uid="0d3425a8-37ce-4ca0-82ea-9c2b5a041d3d"
CM022885.1	RepeatMasker	RC/Helitron	23668222	23669408	4817	-	.	ID="RND-5_FAMILY-688";TEgroup="ctg_12%7CRND-5_FAMILY-688%7C1";Tend="1683";Tstart="929";shortTE="F";uid="a7bf6c12-b476-4143-a8bd-a98afebc35f2"
CM022885.1	RepeatMasker	DNA/hAT-Tip100	8251516	8251822	1511	-	.	ID="RND-1_FAMILY-833";Tend="2432";Tstart="2095";shortTE="F";uid="1212be5a-3110-4857-a474-901a2861d1b8"
CM022885.1	RepeatMasker	RC/Helitron	24423892	24424268	2893	-	.	ID="RND-6_FAMILY-12178";Tend="1309";Tstart="950";shortTE="F";uid="2587e7ab-d68d-4f41-ab9d-db65b01e7946"
CM022885.1	RepeatMasker	Unknown	16720262	16720713	3140	-	.	ID="RND-6_FAMILY-87";Tend="1421";Tstart="976";shortTE="F";uid="13cb1827-9350-4526-a035-fb62efa063af"
CM022885.1	RepeatMasker	DNA/hAT-Tip100	22582783	22582917	1086	-	.	ID="RND-1_FAMILY-1103";Tend="1247";Tstart="1113";shortTE="F";uid="a0bb18d2-2f85-4c24-89d4-4faff1446577"
CM022885.1	RepeatMasker	DNA/hAT-Tip100	36210237	36210390	710	-	.	ID="RND-4_FAMILY-13";Tend="1011";Tstart="859";shortTE="F";uid="a7a9b700-bad1-43d8-a874-6668d0e3f97d"
CM022885.1	RepeatMasker	Unknown	17255450	17255610	1027	-	.	ID="RND-6_FAMILY-6615";Tend="1071";Tstart="911";shortTE="F";uid="725eae46-ffea-4a1c-a8c7-35fd4dbf8b95"
CM022885.1	RepeatMasker	Unknown	37577106	37578088	5521	-	.	ID="RND-1_FAMILY-795";Tend="2080";Tstart="771";shortTE="F";uid="a4967cc8-9959-4c08-86e7-b479973d1c26"
CM022885.1	RepeatMasker	SINE/tRNA-RTE	30723036	30723220	1221	-	.	ID="RND-6_FAMILY-1330";Tend="1119";Tstart="927";shortTE="F";uid="826f8f4c-dffe-4a77-8528-99f172f0cd71"
CM022885.1	RepeatMasker	DNA/TcMar-Tc1	9153506	9153649	901	-	.	ID="RND-6_FAMILY-8643";Tend="818";Tstart="653";shortTE="F";uid="23f05e71-47ba-4676-b064-89dc839ed53e"
CM022885.1	RepeatMasker	Unknown	3494933	3495037	486	-	.	ID="RND-6_FAMILY-370";Tend="1958";Tstart="1845";shortTE="F";uid="8aac9e79-6650-4e86-a4c6-52a2f65300ce"
CM022885.1	RepeatMasker	RC/Helitron	2867599	2867789	1464	-	.	ID="RND-1_FAMILY-193";Tend="848";Tstart="659";shortTE="F";uid="9562ab97-bf87-43a1-b902-7cdf0a2132f4"
CM022885.1	RepeatMasker	LINE/Penelope	30461288	30461433	1011	-	.	ID="RND-5_FAMILY-178";Tend="1546";Tstart="1401";shortTE="F";uid="8d8b1bd4-b76c-480b-b26a-a23194eee8d1"
CM022885.1	RepeatMasker	DNA/TcMar-Tc1	22643882	22644112	405	-	.	ID="RND-5_FAMILY-863";Tend="1298";Tstart="1076";shortTE="F";uid="e63585f9-078f-4c41-9b4b-87a8c8345bdd"
CM022885.1	RepeatMasker	Unknown	28009391	28010015	3632	-	.	ID="RND-6_FAMILY-3656";Tend="1564";Tstart="918";shortTE="F";uid="ef6eb212-3afc-4c14-ada1-b215f217aa1c"
CM022885.1	RepeatMasker	Unknown	26266298	26266636	2240	-	.	ID="RND-1_FAMILY-86";Tend="1201";Tstart="852";shortTE="F";uid="2f004bcd-57be-4b89-b60e-631fdb2b1c67"
CM022885.1	RepeatMasker	LINE/CR1	20680235	20680663	2453	-	.	ID="RND-6_FAMILY-7637";Tend="1281";Tstart="804";shortTE="F";uid="55b980fa-b7a1-4a63-9626-395166e83431"
CM022885.1	RepeatMasker	Unknown	10096970	10097457	3826	-	.	ID="RND-1_FAMILY-201";Tend="1230";Tstart="741";shortTE="F";uid="9893f3d0-cc7d-4727-81da-e5340952630c"
CM022885.1	RepeatMasker	DNA/TcMar-Tc1	37200271	37200398	1058	-	.	ID="RND-6_FAMILY-514";Tend="1049";Tstart="921";shortTE="F";uid="e8bccd9e-0140-4fa2-b5b5-24c68517e320"
CM022885.1	RepeatMasker	Unknown	26292482	26292981	2913	-	.	ID="RND-5_FAMILY-3518";Tend="978";Tstart="484";shortTE="F";uid="f566f29a-94a3-4982-9b85-60f66bbb283f"
CM022885.1	RepeatMasker	Unknown	3658239	3658350	610	-	.	ID="RND-1_FAMILY-126";Tend="1428";Tstart="1328";shortTE="F";uid="0071858e-c062-4ffe-82d7-6a3bf736d2b9"
CM022885.1	RepeatMasker	Unknown	18944119	18945257	7655	-	.	ID="RND-1_FAMILY-362";Tend="2150";Tstart="655";shortTE="F";uid="11d7448d-2a1c-4ffe-a190-4c6832d4d33b"
CM022885.1	RepeatMasker	Unknown	19235897	19236025	523	-	.	ID="RND-2_FAMILY-22";Tend="1143";Tstart="1008";shortTE="F";uid="eb883f54-3053-48b1-96e0-b12b544ddc34"
CM022885.1	RepeatMasker	SINE/tRNA-RTE	31890036	31890195	1005	-	.	ID="RND-1_FAMILY-48";Tend="1148";Tstart="988";shortTE="F";uid="fafcaae4-6683-47df-84b4-2b13187228dc"
CM022885.1	RepeatMasker	RC/Helitron	26791640	26793129	10462	-	.	ID="RND-6_FAMILY-671";Tend="2278";Tstart="765";shortTE="F";uid="3fb98116-e4d9-419d-a9a1-6d2f9041de08"
CM022885.1	RepeatMasker	Satellite	1088825	1088972	1905	-	.	ID="RND-6_FAMILY-577";Tend="1036";Tstart="777";shortTE="F";uid="b4d152b1-62ce-4af0-b7ae-ff6bac860910"
CM022885.1	RepeatMasker	Unknown	12349960	12350566	3710	-	.	ID="RND-1_FAMILY-616";Tend="1572";Tstart="919";shortTE="F";uid="f7898977-30cf-44ef-9ba2-6e45c6da71d6"
CM022885.1	RepeatMasker	Unknown	37833102	37833305	451	-	.	ID="HALYOMORPHA_HALYS-5_FAMILY-1647";Tend="265";Tstart="52";shortTE="F";uid="e7e8fb94-7502-4eb8-87e9-021ae13f0150"
CM022885.1	RepeatMasker	Unknown	16967319	16967516	865	-	.	ID="RND-1_FAMILY-66";Tend="1146";Tstart="928";shortTE="F";uid="9cff2e83-d02b-4055-a3f9-62e1be0e17b6"
CM022885.1	RepeatMasker	Unknown	34845421	34845557	809	-	.	ID="RND-1_FAMILY-573";Tend="1158";Tstart="1026";shortTE="F";uid="58e70693-3778-4d14-9ffa-eccf28bc3090"
CM022885.1	RepeatMasker	Unknown	23879116	23879439	799	-	.	ID="RND-5_FAMILY-591";Tend="1136";Tstart="691";shortTE="F";uid="4d7a84df-f364-41e3-9f8e-40fcdfc32b34"
CM022885.1	RepeatMasker	Unknown	37949295	37949614	1058	-	.	ID="RND-6_FAMILY-2803";Tend="1263";Tstart="927";shortTE="F";uid="4b957bd6-ea39-41d3-97fe-012b1497359f"
CM022885.1	RepeatMasker	Unknown	26092110	26092294	1283	-	.	ID="RND-6_FAMILY-7290";Tend="1372";Tstart="1163";shortTE="F";uid="d78f13c8-53fa-4b75-aa32-d776b70d7a6f"
CM022885.1	RepeatMasker	Unknown	16263941	16264078	519	-	.	ID="RND-6_FAMILY-232";Tend="1332";Tstart="1211";shortTE="F";uid="4ad991a5-a4c1-4156-a8f7-e9dee0cf4c1a"
CM022885.1	RepeatMasker	LINE/Penelope	10864317	10864423	593	-	.	ID="RND-1_FAMILY-207";Tend="1044";Tstart="929";shortTE="F";uid="b3fd5f41-546d-4ba1-9b5d-4170e510cb93"
CM022885.1	RepeatMasker	Unknown	5568805	5568932	580	-	.	ID="RND-4_FAMILY-1056";Tend="535";Tstart="404";shortTE="F";uid="23a2ca55-d17b-46bb-91d3-4ce09c354571"
CM022885.1	RepeatMasker	LINE/Penelope	37437478	37437957	1896	-	.	ID="RND-1_FAMILY-304";TEgroup="ctg_12%7CRND-1_FAMILY-304%7C23";Tend="1584";Tstart="1290";shortTE="F";uid="f2055b81-00bd-44bd-9a49-df42d07c2834"
CM022885.1	RepeatMasker	Unknown	37532418	37532591	1351	-	.	ID="RND-1_FAMILY-116";Tend="1142";Tstart="967";shortTE="F";uid="77cc7881-66b1-4078-a567-c8f9de411b5a"
CM022885.1	RepeatMasker	Unknown	29927550	29927925	3231	-	.	ID="RND-2_FAMILY-87";Tend="1316";Tstart="941";shortTE="F";uid="5811a19a-79c9-4ce5-b464-55a94203d481"
CM022885.1	RepeatMasker	RC/Helitron	4179121	4179413	587	-	.	ID="RND-6_FAMILY-707";Tend="1468";Tstart="1164";shortTE="F";uid="7087ab2e-b007-4218-b543-6cf587f007c1"
CM022885.1	RepeatMasker	Unknown	1043396	1043616	1591	-	.	ID="RND-6_FAMILY-713";Tend="1037";Tstart="824";shortTE="F";uid="46889f68-2644-4913-974c-36c7ad417190"
CM022885.1	RepeatMasker	DNA/hAT-Tip100	1298522	1299024	3176	-	.	ID="RND-1_FAMILY-217";Tend="1307";Tstart="807";shortTE="F";uid="ecf26af1-a331-42d9-8179-0ab86ab564c5"
CM022885.1	RepeatMasker	Unknown	37947034	37947359	1432	-	.	ID="RND-3_FAMILY-254";Tend="1210";Tstart="909";shortTE="F";uid="38722461-3dc6-45db-91ad-a4cf691b501a"
CM022885.1	RepeatMasker	SINE/tRNA-RTE	26439234	26439398	1091	-	.	ID="RND-1_FAMILY-48";Tend="1068";Tstart="895";shortTE="F";uid="fb6e69c5-8aa7-427a-aaad-f0021f05a47d"
CM022885.1	RepeatMasker	Unknown	2408210	2408701	2904	-	.	ID="RND-1_FAMILY-39";Tend="1315";Tstart="763";shortTE="F";uid="8a4e6b61-68a4-461e-9579-301546dd1453"
CM022885.1	RepeatMasker	Unknown	31533580	31533935	1303	-	.	ID="RND-6_FAMILY-1735";Tend="1460";Tstart="887";shortTE="F";uid="4b0bda6d-1671-4ef9-b783-35a71192da50"
CM022885.1	RepeatMasker	DNA/hAT-Blackjack	27723226	27723405	783	-	.	ID="RND-1_FAMILY-576";Tend="1113";Tstart="968";shortTE="F";uid="9e1cb358-b5f2-42c6-b1a0-7c41f449e356"
CM022885.1	RepeatMasker	Unknown	3969331	3969882	3623	-	.	ID="RND-5_FAMILY-502";Tend="1526";Tstart="950";shortTE="F";uid="c3ec485d-0ec3-4616-8549-469c535c6b1a"
CM022885.1	RepeatMasker	Unknown	24835662	24835908	1115	-	.	ID="RND-1_FAMILY-63";Tend="1433";Tstart="1192";shortTE="F";uid="27ddf714-1def-421f-91e5-d9ccbb20c72e"
CM022885.1	RepeatMasker	Unknown	35831161	35831291	841	-	.	ID="RND-6_FAMILY-7290";Tend="1410";Tstart="1277";shortTE="F";uid="6ab2188b-c470-485a-a6e9-0a39ab44f5fd"
CM022885.1	RepeatMasker	DNA/TcMar-Tc1	9623403	9623539	758	-	.	ID="RND-5_FAMILY-1880";Tend="1078";Tstart="937";shortTE="F";uid="cf5df693-e8fe-4ad5-8102-ac05c2b24470"
CM022885.1	RepeatMasker	DNA/hAT-Tip100	27588127	27588386	1822	-	.	ID="RND-1_FAMILY-490";Tend="1122";Tstart="882";shortTE="F";uid="ba9e8bdd-22f8-45ce-938c-d88e3c820330"
CM022885.1	RepeatMasker	Unknown	28155987	28156125	879	-	.	ID="RND-1_FAMILY-903";Tend="1666";Tstart="1504";shortTE="F";uid="00655fd0-89fc-40cb-beee-6c6e53037fdf"
CM022885.1	RepeatMasker	LINE/RTE-BovB	9672941	9673218	1788	-	.	ID="RND-6_FAMILY-380";Tend="1197";Tstart="917";shortTE="F";uid="908012f1-fbb1-4aff-b604-6162069352db"
CM022885.1	RepeatMasker	DNA/CMC-Chapaev-3	12130775	12131269	2887	-	.	ID="RND-6_FAMILY-2378";Tend="1319";Tstart="833";shortTE="F";uid="99aa65ed-defa-4040-8288-d1a3896349c4"
CM022885.1	RepeatMasker	DNA/Academ-1	27839504	27839921	3424	-	.	ID="RND-5_FAMILY-209";Tend="4048";Tstart="3631";shortTE="F";uid="9dac9961-6743-43e5-87a4-47dcbf79cc2e"
CM022885.1	RepeatMasker	Unknown	5553992	5554161	1224	-	.	ID="RND-6_FAMILY-8794";Tend="1048";Tstart="873";shortTE="F";uid="bb5dbe68-1406-4dd3-b7c5-e9f7486bab89"
CM022885.1	RepeatMasker	SINE/tRNA-RTE	34681982	34682134	636	-	.	ID="RND-1_FAMILY-29";Tend="979";Tstart="825";shortTE="F";uid="0925ec3b-9aa9-4ae7-8a1f-523b354562c6"
CM022885.1	RepeatMasker	SINE/MIR	12349639	12349890	1289	-	.	ID="RND-1_FAMILY-44";Tend="1192";Tstart="887";shortTE="F";uid="1324d94e-fad7-4e66-a3dd-7f17babdbcf6"
CM022885.1	RepeatMasker	Unknown	5510783	5510980	1092	-	.	ID="RND-1_FAMILY-266";Tend="1152";Tstart="926";shortTE="F";uid="9c3b7d14-888e-404d-8ec0-fc8f0dd448e7"
CM022885.1	RepeatMasker	DNA/TcMar-Tc1	38381375	38382135	5007	-	.	ID="RND-5_FAMILY-701";Tend="1756";Tstart="991";shortTE="F";uid="cd2c3915-0764-4198-9cf6-53589a39e12e"
CM022885.1	RepeatMasker	LINE/L2	32492203	32492389	908	-	.	ID="RND-6_FAMILY-14305";Tend="1788";Tstart="1607";shortTE="F";uid="025988bb-0865-475a-9e96-0f973dcb1835"
CM022885.1	RepeatMasker	LINE/R1-LOA	11185214	11185468	956	-	.	ID="RND-5_FAMILY-405";Tend="3434";Tstart="3124";shortTE="F";uid="a68d6c98-bcf3-4bd5-878d-bcc686097550"
CM022885.1	RepeatMasker	Unknown	38782690	38782935	1093	-	.	ID="RND-6_FAMILY-2436";Tend="1258";Tstart="1034";shortTE="F";uid="184f7dc6-17c4-4ef3-a416-4445ba865a5b"
CM022885.1	RepeatMasker	SINE/tRNA-RTE	29534783	29534984	910	-	.	ID="RND-4_FAMILY-632";Tend="1011";Tstart="792";shortTE="F";uid="369f5adf-ffe5-4535-9e96-079265075a85"
CM022885.1	RepeatMasker	Unknown	2807265	2807807	4210	-	.	ID="RND-1_FAMILY-1084";Tend="1435";Tstart="860";shortTE="F";uid="aad3eda5-203a-4dd2-81c4-7e29075a21de"
CM022885.1	RepeatMasker	RC/Helitron	16583575	16583798	1849	-	.	ID="RND-6_FAMILY-317";Tend="1156";Tstart="929";shortTE="F";uid="eb9a2b74-392b-4e91-a1a8-b9ab12739282"
CM022885.1	RepeatMasker	DNA/TcMar-Tc1	8760028	8760267	1010	-	.	ID="RND-5_FAMILY-1880";Tend="1208";Tstart="951";shortTE="F";uid="ae0c903f-cdf2-47ee-bf35-801d89e0cd3a"
CM022885.1	RepeatMasker	Unknown	18705816	18706027	718	-	.	ID="RND-1_FAMILY-336";Tend="1178";Tstart="966";shortTE="F";uid="fad578e3-5086-4d97-8ed8-faa1d0872433"
CM022885.1	RepeatMasker	DNA/hAT-Tip100	1104229	1104329	635	-	.	ID="RND-1_FAMILY-217";Tend="1024";Tstart="916";shortTE="F";uid="aea9c543-e8f3-49b9-bd15-3242ae24356a"
CM022885.1	RepeatMasker	LINE/CR1	20053011	20055868	17817	-	.	ID="RND-5_FAMILY-913";Tend="2946";Tstart="211";shortTE="F";uid="5f6559d1-e5e0-4b55-ac7e-c7555f8756c3"
CM022885.1	RepeatMasker	LINE/Penelope	8923852	8923971	735	-	.	ID="RND-6_FAMILY-236";Tend="1560";Tstart="1437";shortTE="F";uid="0946acdb-ea5c-4ff9-813b-b7387c1b934e"
CM022885.1	RepeatMasker	LINE/CR1	746223	747144	6004	-	.	ID="RND-5_FAMILY-254";Tend="1580";Tstart="679";shortTE="F";uid="59bb5094-547f-4324-9bb3-9b9e20aa3c52"
CM022885.1	RepeatMasker	Unknown	21705706	21706246	4421	-	.	ID="RND-1_FAMILY-711";Tend="1438";Tstart="887";shortTE="F";uid="b96567e4-e837-48bc-874b-09a677f4aa55"
CM022885.1	RepeatMasker	Unknown	24656337	24657046	5354	-	.	ID="RND-1_FAMILY-665";Tend="1670";Tstart="923";shortTE="F";uid="62aff0a2-22fd-4158-bb24-a31cfbfbdb53"
CM022885.1	RepeatMasker	Unknown	30073711	30073967	1813	-	.	ID="RND-1_FAMILY-199";Tend="2380";Tstart="2119";shortTE="F";uid="03b12550-20e4-4c78-92d5-a1893243293b"
CM022885.1	RepeatMasker	LTR	36124995	36125683	5548	-	.	ID="RND-1_FAMILY-150";Tend="1584";Tstart="904";shortTE="F";uid="2d1eee75-73e5-44df-a35f-143c840a02f8"
CM022885.1	RepeatMasker	SINE/tRNA-RTE	10468417	10468721	1951	-	.	ID="RND-4_FAMILY-384";Tend="1163";Tstart="862";shortTE="F";uid="86acf14e-d8bb-42bc-97e8-24cc4ffac767"
CM022885.1	RepeatMasker	Unknown	28238242	28238416	606	-	.	ID="RND-1_FAMILY-67";Tend="1777";Tstart="1580";shortTE="F";uid="0f2b00a5-9088-4646-a55f-63389cf7c5db"
CM022885.1	RepeatMasker	Unknown	21698656	21698804	1033	-	.	ID="RND-4_FAMILY-4275";Tend="1086";Tstart="937";shortTE="F";uid="9a6a714c-ca1e-403c-8a16-63aa23e1d85f"
CM022885.1	RepeatMasker	Unknown	20992656	20993058	1617	-	.	ID="RND-6_FAMILY-1126";Tend="1922";Tstart="1472";shortTE="F";uid="1acbd630-6b7f-4649-9547-49d7aedcb754"
CM022885.1	RepeatMasker	DNA/Maverick	29440258	29440366	501	-	.	ID="RND-1_FAMILY-33";Tend="2183";Tstart="2059";shortTE="F";uid="05bc38b5-9c18-4630-b366-c4fe7a6aec20"
CM022885.1	RepeatMasker	Unknown	19156107	19157342	3994	-	.	ID="RND-1_FAMILY-189";Tend="1223";Tstart="243";shortTE="F";uid="047420d9-1e7f-46ed-a109-5460e1bffbb6"
CM022885.1	RepeatMasker	Unknown	26740383	26740486	703	-	.	ID="RND-4_FAMILY-56";Tend="1160";Tstart="1047";shortTE="F";uid="ed2e0ce1-1138-4365-b08b-87b8f7c125dd"
CM022885.1	RepeatMasker	LTR/Copia	35626882	35627012	458	-	.	ID="RND-6_FAMILY-6520";Tend="245";Tstart="117";shortTE="F";uid="97accb34-8036-4ae4-ac81-d81da48b5c8f"
CM022885.1	RepeatMasker	Unknown	37931585	37931692	608	-	.	ID="RND-4_FAMILY-1697";Tend="1021";Tstart="915";shortTE="F";uid="1b8dfbc0-c8fc-42c1-a36d-5d105b20d123"
CM022885.1	RepeatMasker	RC/Helitron	21367657	21368392	5203	-	.	ID="RND-1_FAMILY-8";Tend="1570";Tstart="838";shortTE="F";uid="945315dd-535e-4ad7-9920-d5b93c411eef"
CM022885.1	RepeatMasker	Unknown	27516734	27517111	2562	-	.	ID="RND-6_FAMILY-1287";Tend="1401";Tstart="1017";shortTE="F";uid="cca2f224-dcc4-4f4f-9224-63f82e3de84e"
CM022885.1	RepeatMasker	DNA/TcMar-Tc1	22648425	22648958	676	-	.	ID="RND-6_FAMILY-783";Tend="1365";Tstart="801";shortTE="F";uid="542eea9f-0aed-43d2-8275-2ba2a6c6fb76"
CM022885.1	RepeatMasker	Unknown	6833120	6833255	1016	-	.	ID="RND-6_FAMILY-92";Tend="1477";Tstart="1342";shortTE="F";uid="0679bf9e-c445-4e54-9d94-aeb884a31898"
CM022885.1	RepeatMasker	DNA/hAT-Charlie	7856758	7857101	2046	-	.	ID="RND-2_FAMILY-110";Tend="1320";Tstart="989";shortTE="F";uid="568abcd6-7790-44c9-a7af-e4f0b89e7851"
CM022885.1	RepeatMasker	LINE/Dong-R4	14705062	14707015	17130	-	.	ID="RND-1_FAMILY-263";Tend="2705";Tstart="755";shortTE="F";uid="ca41623f-32aa-41e2-9ddb-42faaf07a07a"
CM022885.1	RepeatMasker	RC/Helitron	18818778	18818924	699	-	.	ID="RND-1_FAMILY-50";Tend="1024";Tstart="878";shortTE="F";uid="e2f8c2a2-c9ee-4dbf-8ee8-db845a672af5"
CM022885.1	RepeatMasker	LINE/Penelope	32546307	32546675	3053	-	.	ID="RND-1_FAMILY-304";Tend="1428";Tstart="1058";shortTE="F";uid="fe216ccf-de43-47a8-ac56-621abd433a53"
CM022885.1	RepeatMasker	Unknown	11241700	11241911	989	-	.	ID="RND-4_FAMILY-176";Tend="1171";Tstart="924";shortTE="F";uid="c1dd9b52-1b38-46e6-8c1c-13e7ff39b40e"
CM022885.1	RepeatMasker	Unknown	1148919	1149338	2806	-	.	ID="RND-1_FAMILY-118";Tend="1368";Tstart="921";shortTE="F";uid="8a0f551f-3aa2-4c56-a9b1-8fa03cbc44db"
CM022885.1	RepeatMasker	Unknown	37606810	37607545	5795	-	.	ID="RND-6_FAMILY-11608";Tend="1361";Tstart="592";shortTE="F";uid="99dedd81-58c0-48fc-b415-4b7d940bb362"
CM022885.1	RepeatMasker	RC/Helitron	30741766	30741911	1157	-	.	ID="RND-6_FAMILY-12178";Tend="1506";Tstart="1365";shortTE="F";uid="52a9910f-763f-423f-8424-fd1bbdff5f6d"
CM022885.1	RepeatMasker	Unknown	33265033	33265538	2864	-	.	ID="RND-4_FAMILY-132";Tend="1527";Tstart="954";shortTE="F";uid="75bf2602-edaf-43b1-933a-5611db8a8e30"
CM022885.1	RepeatMasker	Unknown	27769775	27769887	986	-	.	ID="RND-1_FAMILY-176";Tend="799";Tstart="687";shortTE="F";uid="1cfe6cc6-5b93-4ffc-b26f-852894816647"
CM022885.1	RepeatMasker	DNA/TcMar-Tc1	11384146	11384395	1997	-	.	ID="RND-5_FAMILY-20";Tend="1005";Tstart="756";shortTE="F";uid="5e5b75fc-c1e7-4477-97ec-6840abc5c9f1"
CM022885.1	RepeatMasker	DNA/hAT-Tip100	1601691	1602155	2894	-	.	ID="rnd-1_family-217";Tend="1306";Tstart="724";shortTE="F";uid="408303b8-0a02-4f8d-a9e6-d498d9c8b969"
CM022885.1	RepeatMasker	Unknown	6921337	6921883	4018	-	.	ID="RND-5_FAMILY-6069";Tend="1388";Tstart="835";shortTE="F";uid="8ecfb771-3324-4a0f-b0d7-d7def2367d92"
CM022885.1	RepeatMasker	SINE/tRNA-RTE	30148522	30148829	1339	-	.	ID="RND-1_FAMILY-29";Tend="1125";Tstart="807";shortTE="F";uid="10d90c79-671d-4f22-9f75-72c2923176a5"
CM022885.1	RepeatMasker	Unknown	25341550	25341712	561	-	.	ID="RND-1_FAMILY-66";Tend="1137";Tstart="952";shortTE="F";uid="d4a86232-46c1-4dd8-8d69-554bec57317d"
CM022885.1	RepeatMasker	Unknown	17533667	17534312	2370	-	.	ID="RND-1_FAMILY-474";TEgroup="ctg_12%7CRND-1_FAMILY-474%7C6";Tend="2319";Tstart="1531";shortTE="F";uid="c1f68c15-425e-44e2-8b13-ed6611e2f6ed"
CM022885.1	RepeatMasker	RC/Helitron	12014243	12014422	468	-	.	ID="RND-5_FAMILY-429";Tend="1184";Tstart="956";shortTE="F";uid="478aabe8-10ae-4481-992a-0d368d5ddff0"
CM022885.1	RepeatMasker	SINE/tRNA-RTE	8317439	8317578	679	-	.	ID="RND-6_FAMILY-1330";Tend="1032";Tstart="911";shortTE="F";uid="85ba93fd-d2a3-45fd-881d-73855b22549d"
CM022885.1	RepeatMasker	RC/Helitron	13547710	13547822	888	-	.	ID="RND-1_FAMILY-6";Tend="935";Tstart="823";shortTE="F";uid="d23b4760-5cf6-472b-9cbe-e8386d1b29ba"
CM022885.1	RepeatMasker	Unknown	4902921	4903034	848	-	.	ID="RND-5_FAMILY-5260";Tend="1230";Tstart="1114";shortTE="F";uid="26fcad90-b48a-4de7-8f8c-6ebf63f46e11"
CM022885.1	RepeatMasker	DNA/Academ-1	16262016	16262189	1412	-	.	ID="RND-1_FAMILY-347";Tend="862";Tstart="695";shortTE="F";uid="1808f3ef-e9ac-4b75-912e-2d0b73fac72f"
CM022885.1	RepeatMasker	LINE/Penelope	14039343	14040237	3309	-	.	ID="RND-5_FAMILY-2484";Tend="1291";Tstart="427";shortTE="F";uid="5d02f624-80fe-4c40-b92e-122a53a6cf0b"
CM022885.1	RepeatMasker	DNA/hAT-Tip100	32450421	32450523	406	-	.	ID="RND-5_FAMILY-97";Tend="1668";Tstart="1566";shortTE="F";uid="32f4cfa7-8cd1-46f1-bd7b-df61609519e8"
CM022885.1	RepeatMasker	LINE/Penelope	2865341	2865469	573	-	.	ID="RND-1_FAMILY-254";Tend="1569";Tstart="1440";shortTE="F";uid="8255f71e-4471-4b06-ac26-48f8eff5015f"
CM022885.1	RepeatMasker	DNA/hAT-Tip100	27352050	27352157	460	-	.	ID="RND-1_FAMILY-585";Tend="1718";Tstart="1619";shortTE="F";uid="28f700f6-15ef-40bc-abfa-3c43546659e0"
CM022885.1	RepeatMasker	Unknown	34576979	34577080	409	-	.	ID="RND-1_FAMILY-11";Tend="886";Tstart="790";shortTE="F";uid="cc866e49-20c1-47d4-bcf7-889fb9227dae"
CM022885.1	RepeatMasker	LINE/R1-LOA	1667813	1668367	4530	-	.	ID="RND-1_FAMILY-768";Tend="677";Tstart="119";shortTE="F";uid="10b62aba-aae3-4f17-a60e-aafbb0371e3e"
CM022885.1	RepeatMasker	LINE/R1-LOA	21775040	21775497	3622	-	.	ID="RND-1_FAMILY-618";Tend="1215";Tstart="735";shortTE="F";uid="de6131ae-d7c1-485e-8b07-78e292230765"
CM022885.1	RepeatMasker	LINE/RTE-BovB	9871898	9872079	1065	-	.	ID="RND-1_FAMILY-75";Tend="1786";Tstart="1608";shortTE="F";uid="3064b8e6-6c5b-4857-b4e1-55f771a4cbed"
CM022885.1	RepeatMasker	Unknown	73363	73609	643	-	.	ID="RND-2_FAMILY-87";Tend="1276";Tstart="1039";shortTE="F";uid="da583a3d-eaa2-4bc2-a58f-faa76a371e14"
CM022885.1	RepeatMasker	Unknown	20841241	20843105	8464	-	.	ID="RND-4_FAMILY-734";Tend="2437";Tstart="231";shortTE="F";uid="99c38a19-c492-4045-b700-8352a0e92161"
CM022885.1	RepeatMasker	DNA/TcMar-Tc1	1576340	1576855	4201	-	.	ID="RND-5_FAMILY-2403";Tend="1437";Tstart="925";shortTE="F";uid="269d0ff4-4cb5-4850-a661-301cb218c948"
CM022885.1	RepeatMasker	SINE/MIR	10288629	10288856	508	-	.	ID="RND-1_FAMILY-44";Tend="1109";Tstart="856";shortTE="F";uid="353d8fc1-4bde-4925-b0c6-41abf1e0fc24"
CM022885.1	RepeatMasker	RC/Helitron	36717747	36718272	2838	-	.	ID="RND-6_FAMILY-2083";Tend="1716";Tstart="1169";shortTE="F";uid="c3b34d78-3771-42ea-b22b-d81da89e08ec"
CM022885.1	RepeatMasker	Unknown	36682370	36682571	1411	-	.	ID="RND-5_FAMILY-502";Tend="1516";Tstart="1312";shortTE="F";uid="d43ad509-0f6d-4ec7-9e29-a5ef7d902e9a"
CM022885.1	RepeatMasker	LINE/RTE-BovB	14815077	14815204	432	-	.	ID="RND-6_FAMILY-8770";Tend="1561";Tstart="1431";shortTE="F";uid="b0ec4d84-14d3-4d03-ab11-a64feb38cf5f"
CM022885.1	RepeatMasker	DNA/Sola-1	3589482	3589593	634	-	.	ID="RND-6_FAMILY-924";Tend="1325";Tstart="1200";shortTE="F";uid="8cae51c8-203c-4186-b45c-73bf0ba05eda"
CM022885.1	RepeatMasker	RC/Helitron	15498941	15499103	1337	-	.	ID="RND-6_FAMILY-3129";Tend="371";Tstart="209";shortTE="F";uid="a5b8066e-0b06-4b20-b464-9b54b4c38909"
CM022885.1	RepeatMasker	LINE/RTE-BovB	18772408	18772637	1461	-	.	ID="RND-6_FAMILY-1535";Tend="1210";Tstart="966";shortTE="F";uid="7b189b91-122b-4901-a73a-b40406ebf56b"
CM022885.1	RepeatMasker	Unknown	10248991	10250281	9020	-	.	ID="RND-1_FAMILY-941";Tend="2807";Tstart="1498";shortTE="F";uid="b3d1084d-b199-41aa-8cf9-88724cd1f798"
CM022885.1	RepeatMasker	Unknown	5679510	5679824	1307	-	.	ID="RND-1_FAMILY-49";TEgroup="ctg_12%7CRND-1_FAMILY-49%7C4";Tend="1623";Tstart="964";shortTE="F";uid="d12ef32d-88f9-4f19-95f4-0f7cf07452a8"
CM022885.1	RepeatMasker	Unknown	33402243	33402408	547	-	.	ID="RND-2_FAMILY-22";Tend="1145";Tstart="957";shortTE="F";uid="7dcbae9d-ab60-4324-a727-e46f568a7eb4"
CM022885.1	RepeatMasker	Unknown	16742097	16742308	612	-	.	ID="RND-6_FAMILY-9040";Tend="1226";Tstart="987";shortTE="F";uid="4f1660f9-acf1-42d6-a127-2f485d8d9e75"
CM022885.1	RepeatMasker	Unknown	32769481	32769686	635	-	.	ID="RND-3_FAMILY-316";Tend="1211";Tstart="1024";shortTE="F";uid="3f1c176f-cd0d-4bad-8456-e7f883ac4cb1"
CM022885.1	RepeatMasker	Unknown	25792910	25793112	1599	-	.	ID="RND-1_FAMILY-294";Tend="1480";Tstart="1270";shortTE="F";uid="9f1e58c7-5878-4d55-8538-37ce71bec71b"
CM022885.1	RepeatMasker	Unknown	29492953	29493091	567	-	.	ID="RND-1_FAMILY-599";Tend="1936";Tstart="1807";shortTE="F";uid="6d2a2059-b9b6-4cd4-ac6e-1b7ed7b4d50b"
CM022885.1	RepeatMasker	RC/Helitron	29858214	29858742	2844	-	.	ID="RND-1_FAMILY-8";Tend="1387";Tstart="838";shortTE="F";uid="29aa507b-9809-43e9-93f0-c36466da4560"
CM022885.1	RepeatMasker	Unknown	11446443	11446736	1893	-	.	ID="RND-1_FAMILY-422";Tend="1150";Tstart="857";shortTE="F";uid="be563c48-0e07-4138-95f5-bc1509c0c6fd"
CM022885.1	RepeatMasker	Unknown	21684781	21685024	1054	-	.	ID="RND-1_FAMILY-39";Tend="977";Tstart="763";shortTE="F";uid="877fb069-77ac-4659-bb5e-cf814ee9f73c"
CM022885.1	RepeatMasker	DNA/hAT-Tip100	31204807	31204920	770	-	.	ID="RND-6_FAMILY-6216";Tend="1406";Tstart="1291";shortTE="F";uid="f8669dbb-4809-4a87-a942-daa29402fe9d"
CM022885.1	RepeatMasker	Unknown	25459178	25459503	1809	-	.	ID="RND-5_FAMILY-1343";Tend="1439";Tstart="1073";shortTE="F";uid="b2f76911-c9a0-40de-8142-259ba75b0497"
CM022885.1	RepeatMasker	Unknown	36537407	36537631	538	-	.	ID="RND-5_FAMILY-3139";TEgroup="ctg_12%7CRND-5_FAMILY-3139%7C1";Tend="1543";Tstart="862";shortTE="T";uid="ae0c0ed3-581b-4963-b955-886f3a8eec3a"
CM022885.1	RepeatMasker	RC/Helitron	8578842	8579455	2460	-	.	ID="RND-5_FAMILY-470";Tend="2005";Tstart="1227";shortTE="F";uid="b8565f16-81e4-4b1f-aebc-961fc0f6ba54"
CM022885.1	RepeatMasker	Unknown	38131313	38131722	3143	-	.	ID="RND-5_FAMILY-215";Tend="1340";Tstart="913";shortTE="F";uid="da1a6d50-b359-457f-b491-59534e8f3608"
CM022885.1	RepeatMasker	Unknown	32591937	32592223	750	-	.	ID="RND-4_FAMILY-190";Tend="1028";Tstart="776";shortTE="F";uid="ae92be77-ad16-49e2-8cc4-5e40e9276a90"
CM022885.1	RepeatMasker	LTR/Gypsy	18915028	18915326	2377	-	.	ID="RND-6_FAMILY-550";Tend="1308";Tstart="1010";shortTE="F";uid="4cff2727-551d-411f-aa29-e22a6f04b4b8"
CM022885.1	RepeatMasker	DNA/hAT-Tip100	6593387	6593656	864	-	.	ID="RND-3_FAMILY-262";Tend="1118";Tstart="826";shortTE="F";uid="c678eeca-1199-4dde-863c-18e73e105312"
CM022885.1	RepeatMasker	Unknown	5113034	5113196	535	-	.	ID="RND-1_FAMILY-41";Tend="1841";Tstart="1671";shortTE="F";uid="609715c8-7b24-416c-b809-2365d5a7c2de"
CM022885.1	RepeatMasker	Unknown	6743308	6743990	4445	-	.	ID="RND-5_FAMILY-1351";Tend="1537";Tstart="862";shortTE="F";uid="3a22d7bf-1506-4e27-ab8b-edc3d48056c7"
CM022885.1	RepeatMasker	DNA/TcMar-Tc1	21529716	21530533	4885	-	.	ID="rnd-6_family-514";Tend="1823";Tstart="967";shortTE="F";uid="22a6bfb4-00fe-4c78-83a1-f0ed877148cd"
CM022885.1	RepeatMasker	RC/Helitron	4951773	4951910	553	-	.	ID="RND-6_FAMILY-707";Tend="1463";Tstart="1324";shortTE="F";uid="b5463623-d2c7-4f9e-9a24-5b70b6f4806c"
CM022885.1	RepeatMasker	SINE/MIR	4687923	4688043	504	-	.	ID="RND-1_FAMILY-44";Tend="1012";Tstart="874";shortTE="F";uid="7718926d-dd57-4c96-b3b9-923c1ec8958d"
CM022885.1	RepeatMasker	DNA/hAT-Tip100	38104807	38105023	1014	-	.	ID="RND-1_FAMILY-936";Tend="2407";Tstart="2204";shortTE="F";uid="898fcaac-ac2c-4c89-bf31-f6f912a3346f"
CM022885.1	RepeatMasker	DNA/hAT-Charlie	37248184	37248540	2449	-	.	ID="RND-2_FAMILY-110";Tend="1325";Tstart="937";shortTE="F";uid="6ff7ff09-e3e0-436d-ae04-dc1513475ff4"
CM022885.1	RepeatMasker	Unknown	29307841	29308303	2816	-	.	ID="RND-5_FAMILY-3556";Tend="1341";Tstart="862";shortTE="F";uid="7fa3371f-886d-4006-80a6-c42ca50a568a"
CM022885.1	RepeatMasker	Unknown	31676800	31677000	922	-	.	ID="RND-2_FAMILY-87";Tend="1159";Tstart="958";shortTE="F";uid="364175e2-9c10-4611-8503-ac5f1f4eaa86"
CM022885.1	RepeatMasker	Unknown	33648069	33648194	622	-	.	ID="RND-6_FAMILY-9040";Tend="1133";Tstart="1006";shortTE="F";uid="a58e3a51-d5f4-4ad8-a44d-9506dd0c1a4b"
CM022885.1	RepeatMasker	Satellite	11399787	11400088	1612	-	.	ID="RND-6_FAMILY-46";Tend="1534";Tstart="1231";shortTE="F";uid="f738ec22-7338-4c48-b674-04ff9b5f8127"
CM022885.1	RepeatMasker	LINE/Penelope	16304616	16304891	838	-	.	ID="RND-1_FAMILY-194";TEgroup="ctg_12%7CRND-1_FAMILY-194%7C7";Tend="1833";Tstart="1667";shortTE="F";uid="1b53d5fd-dfc8-44fa-9098-bd1ba937f7b5"
CM022885.1	RepeatMasker	DNA/TcMar-Tc1	8718060	8718541	799	-	.	ID="RND-6_FAMILY-514";TEgroup="ctg_12%7CRND-6_FAMILY-514%7C2";Tend="1287";Tstart="920";shortTE="F";uid="42b30ab0-6a23-4f3f-88c0-3b7656b4757e"
CM022885.1	RepeatMasker	Unknown	15624165	15624568	826	-	.	ID="RND-1_FAMILY-256";TEgroup="ctg_12%7CRND-1_FAMILY-256%7C2";Tend="1011";Tstart="755";shortTE="F";uid="873eacd8-73fd-4a44-9d32-3a5f870e3554"
CM022885.1	RepeatMasker	LINE/Dong-R4	12542866	12542973	759	-	.	ID="RND-6_FAMILY-2216";Tend="862";Tstart="756";shortTE="F";uid="1b589633-0a89-4c05-b500-65db8decb947"
CM022885.1	RepeatMasker	Unknown	15639188	15639410	418	-	.	ID="RND-4_FAMILY-190";Tend="992";Tstart="761";shortTE="F";uid="bffd3ad6-71e1-450b-b243-8c8d743c0ccb"
CM022885.1	RepeatMasker	Unknown	14846250	14847110	3016	-	.	ID="RND-6_FAMILY-3794";TEgroup="ctg_12%7CRND-6_FAMILY-3794%7C1";Tend="1620";Tstart="963";shortTE="F";uid="01c3ce44-3d40-46a4-abf8-6e8fe09fb3a9"
CM022885.1	RepeatMasker	LINE/CR1	1461	1791	863	-	.	ID="RND-5_FAMILY-249";Tend="757";Tstart="427";shortTE="F";uid="5d6364db-3e2d-4f09-8a5d-e20c2484219d"
CM022885.1	RepeatMasker	Unknown	32316168	32316351	1570	-	.	ID="RND-6_FAMILY-13993";Tend="491";Tstart="308";shortTE="F";uid="bc4d581d-449d-48b7-b6a4-21603fd76071"
CM022885.1	RepeatMasker	LINE/Penelope	30996770	30997001	761	-	.	ID="RND-6_FAMILY-2845";Tend="1346";Tstart="1125";shortTE="F";uid="6e34aa17-82bc-45a3-ad76-2108daaa9405"
CM022885.1	RepeatMasker	DNA/TcMar-Tc1	23710437	23712547	15495	-	.	ID="RND-1_FAMILY-873";Tend="2497";Tstart="340";shortTE="F";uid="d935a1cf-c5d7-4ec9-8069-f44fa171867f"
CM022885.1	RepeatMasker	DNA/hAT-Tip100	1978677	1978811	886	-	.	ID="RND-5_FAMILY-697";Tend="1156";Tstart="1025";shortTE="F";uid="92036e9e-232f-45e0-a3d4-375b092d1e61"
CM022885.1	RepeatMasker	Unknown	19673966	19674099	514	-	.	ID="RND-1_FAMILY-39";Tend="1312";Tstart="1191";shortTE="F";uid="d75b474d-9876-41b7-b7a9-dd34aeae9483"
CM022885.1	RepeatMasker	LINE/RTE-BovB	33822457	33822563	677	-	.	ID="RND-6_FAMILY-380";Tend="1199";Tstart="1092";shortTE="F";uid="c2a034d0-469a-42ff-8e02-6f3e50b5d1a2"
CM022885.1	RepeatMasker	Unknown	27719244	27719445	865	-	.	ID="RND-4_FAMILY-18";Tend="963";Tstart="765";shortTE="F";uid="76702f35-ca85-405b-b155-4ed6a107ea8e"
CM022885.1	RepeatMasker	Unknown	28785049	28785169	500	-	.	ID="RND-5_FAMILY-9339";Tend="2360";Tstart="2248";shortTE="F";uid="c1c121e6-9743-4cea-b9f6-741c79b9b733"
CM022885.1	RepeatMasker	Unknown	678294	678481	1247	-	.	ID="RND-6_FAMILY-5252";Tend="1042";Tstart="824";shortTE="F";uid="ae42e20f-0370-493a-8ff8-52ceff90db59"
CM022885.1	RepeatMasker	DNA/hAT-Tip100	9659515	9659846	1444	-	.	ID="RND-1_FAMILY-578";Tend="1135";Tstart="869";shortTE="F";uid="32f6cbcc-6a43-4f3f-a12c-79a4592af02d"
CM022885.1	RepeatMasker	DNA/hAT-Tip100	8852370	8852569	1431	-	.	ID="RND-1_FAMILY-566";Tend="1128";Tstart="924";shortTE="F";uid="2ab71a98-5d60-4bef-b34d-8d42b44d4071"
CM022885.1	RepeatMasker	Unknown	12474665	12474784	783	-	.	ID="RND-1_FAMILY-282";Tend="827";Tstart="710";shortTE="F";uid="5404ceed-70f1-4b96-8248-11f414f387cd"
CM022885.1	RepeatMasker	Unknown	26290796	26291225	1953	-	.	ID="RND-5_FAMILY-3518";TEgroup="ctg_12%7CRND-5_FAMILY-3518%7C3";Tend="1193";Tstart="853";shortTE="F";uid="eea0dd8a-aa3b-47f8-95ac-b6f8f5b1dde2"
CM022885.1	RepeatMasker	Unknown	27656665	27657590	5746	-	.	ID="RND-1_FAMILY-42";Tend="1968";Tstart="476";shortTE="F";uid="5559fbea-90d5-4541-8f1c-84e2b45c8da2"
CM022885.1	RepeatMasker	DNA/hAT-hATx	22959415	22959623	1379	-	.	ID="RND-1_FAMILY-390";Tend="1690";Tstart="1473";shortTE="F";uid="de1cbf9d-76ae-4026-aac4-baef375c9876"
CM022885.1	RepeatMasker	Unknown	4651423	4651741	2760	-	.	ID="RND-2_FAMILY-87";Tend="1260";Tstart="941";shortTE="F";uid="572d330b-5fc2-456c-a5e9-706a35c0ba22"
CM022885.1	RepeatMasker	RC/Helitron	29882697	29883918	10219	-	.	ID="RND-1_FAMILY-197";Tend="2070";Tstart="849";shortTE="F";uid="98419df5-cf31-4515-b28a-5fb8d9c6ef5d"
CM022885.1	RepeatMasker	RC/Helitron	23478446	23479295	2901	-	.	ID="RND-1_FAMILY-999";TEgroup="ctg_12%7CRND-1_FAMILY-999%7C1";Tend="1955";Tstart="591";shortTE="F";uid="e95ef09d-d9ca-49ce-b27a-3a3a7091dcbf"
CM022885.1	RepeatMasker	Unknown	20645875	20646096	1893	-	.	ID="RND-6_FAMILY-439";Tend="1106";Tstart="878";shortTE="F";uid="1bb20578-0074-4db4-9e44-e9c089ab79e0"
CM022885.1	RepeatMasker	LINE/I-Jockey	35743031	35743375	410	-	.	ID="RND-5_FAMILY-2234";Tend="1331";Tstart="942";shortTE="F";uid="a4728e04-0d3c-453c-b95f-a782517701af"
CM022885.1	RepeatMasker	Unknown	14709176	14709584	947	-	.	ID="RND-5_FAMILY-650";TEgroup="ctg_12%7CRND-5_FAMILY-650%7C5";Tend="1729";Tstart="71";shortTE="F";uid="3e91cf75-0a54-46cb-a886-e23d47a765e9"
CM022885.1	RepeatMasker	Satellite	33665828	33666012	898	-	.	ID="RND-5_FAMILY-399";Tend="819";Tstart="637";shortTE="F";uid="0931dfb9-d3d7-4d27-991a-40c498e3259a"
CM022885.1	RepeatMasker	DNA/hAT-Charlie	24342619	24343013	3448	-	.	ID="RND-1_FAMILY-458";Tend="1282";Tstart="885";shortTE="F";uid="1383c833-9f57-43ab-ada7-7d709f71405d"
CM022885.1	RepeatMasker	LINE/R1-LOA	8112437	8112669	556	-	.	ID="RND-1_FAMILY-388";Tend="2228";Tstart="2034";shortTE="F";uid="ad6b046f-6532-4a52-81cc-59457d666ded"
CM022885.1	RepeatMasker	Unknown	6384716	6384925	1351	-	.	ID="RND-1_FAMILY-67";Tend="1432";Tstart="1243";shortTE="F";uid="ae8e305a-3a05-42f0-ba93-8f30ad92960f"
CM022885.1	RepeatMasker	Unknown	26655918	26656065	1304	-	.	ID="RND-6_FAMILY-11280";Tend="1295";Tstart="1148";shortTE="F";uid="f8d84287-03fe-459b-9d32-dd65627924e2"
CM022885.1	RepeatMasker	Unknown	20202940	20203347	1743	-	.	ID="RND-3_FAMILY-332";Tend="1566";Tstart="1172";shortTE="F";uid="258c94f3-4cea-45de-896a-ad1ea293f952"
CM022885.1	RepeatMasker	Unknown	20651644	20652458	2131	-	.	ID="RND-1_FAMILY-191";TEgroup="ctg_12%7CRND-1_FAMILY-191%7C8";Tend="2089";Tstart="1540";shortTE="F";uid="06791d0a-a5b1-4c43-9c82-537d861e5fd3"
CM022885.1	RepeatMasker	Unknown	1003898	1004156	1821	-	.	ID="RND-3_FAMILY-254";Tend="1246";Tstart="1011";shortTE="F";uid="7d45ef50-9d4b-457a-9155-33c310366990"
CM022885.1	RepeatMasker	Unknown	19051229	19051397	505	-	.	ID="RND-4_FAMILY-45";Tend="1093";Tstart="934";shortTE="F";uid="8fbc116b-5b1c-4b0e-9c93-9ae918ff0354"
CM022885.1	RepeatMasker	Unknown	19658670	19658890	451	-	.	ID="RND-5_FAMILY-2473";TEgroup="ctg_12%7CRND-5_FAMILY-2473%7C4";Tend="2130";Tstart="1919";shortTE="F";uid="f3b51f9d-01f1-49a3-aa3b-40e1e98562c7"
CM022885.1	RepeatMasker	Unknown	2358263	2358437	1146	-	.	ID="RND-5_FAMILY-336";Tend="2186";Tstart="2006";shortTE="F";uid="64bc7aa8-709a-475b-91f7-2760f1c740a1"
CM022885.1	RepeatMasker	LINE/RTE-BovB	4885888	4886268	1585	-	.	ID="RND-1_FAMILY-30";Tend="1115";Tstart="801";shortTE="F";uid="3156c028-bbaa-4db9-b037-ed9c95dd1cb8"
CM022885.1	RepeatMasker	DNA/hAT-Charlie	19479617	19480008	2351	-	.	ID="RND-2_FAMILY-110";Tend="1329";Tstart="987";shortTE="F";uid="903c0e1b-c38d-4850-8941-f73da7c40809"
CM022885.1	RepeatMasker	RC/Helitron	32813921	32814203	1190	-	.	ID="RND-6_FAMILY-6367";Tend="1324";Tstart="947";shortTE="F";uid="61bafe35-4366-443f-a3f7-8bb314f4e4d7"
CM022885.1	RepeatMasker	LTR/Gypsy	18415680	18418007	18968	-	.	ID="RND-5_FAMILY-951";Tend="3316";Tstart="984";shortTE="F";uid="170bc94e-f074-4433-912e-5a2b68cb2147"
CM022885.1	RepeatMasker	LINE/I-Jockey	35735430	35735611	435	-	.	ID="RND-4_FAMILY-1457";Tend="1162";Tstart="964";shortTE="F";uid="0877e911-ae62-456f-89dc-263fcb02d340"
CM022885.1	RepeatMasker	RC/Helitron	22141363	22142735	7174	-	.	ID="RND-4_FAMILY-612";Tend="2357";Tstart="870";shortTE="F";uid="253c586e-ab8c-4b3f-9b8a-8a25118f20dd"
CM022885.1	RepeatMasker	RC/Helitron	13376022	13376205	1619	-	.	ID="RND-1_FAMILY-193";Tend="1995";Tstart="1812";shortTE="F";uid="b3e62e83-7510-4d21-90bb-15cba4dfddf1"
CM022885.1	RepeatMasker	Unknown	33395084	33395542	2590	-	.	ID="RND-4_FAMILY-132";Tend="1530";Tstart="1083";shortTE="F";uid="87ac37ab-9d58-4bde-957d-b04973361b00"
CM022885.1	RepeatMasker	DNA/hAT-Tip100	35539167	35539487	2086	-	.	ID="RND-1_FAMILY-537";Tend="1251";Tstart="897";shortTE="F";uid="8b4b786d-a5aa-4683-a65b-99c92d44f72e"
CM022885.1	RepeatMasker	Unknown	34913000	34913319	2787	-	.	ID="RND-6_FAMILY-9040";Tend="1318";Tstart="994";shortTE="F";uid="0d603c4a-a7d9-4014-a9db-32af674dc15d"
CM022885.1	RepeatMasker	LINE/Penelope	13388737	13388840	679	-	.	ID="RND-1_FAMILY-172";Tend="1459";Tstart="1337";shortTE="F";uid="b9731376-176e-4362-ace7-9dd55a1fac74"
CM022885.1	RepeatMasker	Unknown	33083597	33083878	1364	-	.	ID="RND-6_FAMILY-446";Tend="1108";Tstart="782";shortTE="F";uid="7d416430-5246-437e-a8e8-31c46d88ef6d"
CM022885.1	RepeatMasker	SINE/tRNA-RTE	31771628	31771790	497	-	.	ID="RND-4_FAMILY-632";Tend="978";Tstart="794";shortTE="F";uid="7b684a93-c1d4-4ddf-a9e6-f157042ae45c"
CM022885.1	RepeatMasker	Unknown	972231	972527	1174	-	.	ID="RND-1_FAMILY-310";Tend="1233";Tstart="950";shortTE="F";uid="beafbaaa-cd29-4c32-8ee7-6376018c6159"
CM022885.1	RepeatMasker	DNA/TcMar-Tc1	14739057	14739699	1529	-	.	ID="rnd-5_family-768";Tend="1852";Tstart="636";shortTE="F";uid="320832ba-3caf-430d-b6ce-72c91bd7ae5b"
CM022885.1	RepeatMasker	DNA/hAT-Charlie	14013279	14013411	793	-	.	ID="RND-1_FAMILY-458";Tend="1688";Tstart="1552";shortTE="F";uid="16946cf4-ef07-4448-bbc3-f89ab5c52ec2"
CM022885.1	RepeatMasker	Unknown	25109205	25109384	474	-	.	ID="RND-6_FAMILY-370";Tend="1958";Tstart="1802";shortTE="F";uid="49ed95f5-7cc6-4294-9e4c-e31ade3d642d"
CM022885.1	RepeatMasker	Unknown	10052342	10052511	978	-	.	ID="RND-1_FAMILY-279";Tend="1290";Tstart="1120";shortTE="F";uid="24255db8-e10a-4e8b-b504-a3949823ba9d"
CM022885.1	RepeatMasker	Unknown	3648754	3649412	4732	-	.	ID="RND-6_FAMILY-3656";Tend="1556";Tstart="922";shortTE="F";uid="f8fbc59c-8c09-4177-a334-eccd1810060d"
CM022885.1	RepeatMasker	Unknown	1112854	1113114	2240	-	.	ID="RND-6_FAMILY-7290";Tend="1151";Tstart="891";shortTE="F";uid="8533e469-f393-4863-9045-3ddeac72eabf"
CM022885.1	RepeatMasker	Unknown	7141211	7141611	1237	-	.	ID="RND-1_FAMILY-39";Tend="1040";Tstart="758";shortTE="F";uid="4ab92b6a-530f-4857-a355-a9ea0d6f370f"
CM022885.1	RepeatMasker	Unknown	33906947	33907124	874	-	.	ID="RND-1_FAMILY-159";Tend="1163";Tstart="968";shortTE="F";uid="0c8b3831-dd1c-4c2a-91a1-84290a3e8965"
CM022885.1	RepeatMasker	RC/Helitron	34927475	34927606	947	-	.	ID="RND-4_FAMILY-269";Tend="1114";Tstart="979";shortTE="F";uid="4930a0ca-a679-4154-8b73-902e00af2fca"
CM022885.1	RepeatMasker	DNA/hAT-Ac	34516312	34516928	4665	-	.	ID="RND-5_FAMILY-599";Tend="1562";Tstart="923";shortTE="F";uid="672244af-195f-450e-9ed1-2a3a21bbc737"
CM022885.1	RepeatMasker	LTR	37090050	37090428	2891	-	.	ID="RND-1_FAMILY-150";Tend="1579";Tstart="1147";shortTE="F";uid="5a7fe46d-bdf8-4d06-9c74-9fd213d1b41d"
CM022885.1	RepeatMasker	LINE/CR1	37583019	37583154	414	-	.	ID="RND-6_FAMILY-3568";Tend="1887";Tstart="1773";shortTE="F";uid="8c8793aa-3240-4ea9-bf36-7863fd36fefe"
CM022885.1	RepeatMasker	SINE/5S	32272662	32272881	1818	-	.	ID="RND-6_FAMILY-4694";Tend="1174";Tstart="954";shortTE="F";uid="48468890-0cec-4e17-87f9-c3f89293e9cd"
CM022885.1	RepeatMasker	RC/Helitron	22985821	22986002	444	-	.	ID="RND-1_FAMILY-909";Tend="1843";Tstart="1662";shortTE="F";uid="539e6944-f189-4d5d-bc75-41ab14b4245e"
CM022885.1	RepeatMasker	Unknown	22866729	22866941	1151	-	.	ID="RND-1_FAMILY-159";Tend="1184";Tstart="969";shortTE="F";uid="62bb1ec5-cd62-438d-83c9-8918b8c8dd95"
CM022885.1	RepeatMasker	DNA/hAT-Tip100	1228201	1228449	1990	-	.	ID="RND-1_FAMILY-819";Tend="1108";Tstart="857";shortTE="F";uid="13fda1fe-c35d-4401-9357-1a0d0d03594e"
CM022885.1	RepeatMasker	RC/Helitron	23259009	23259568	3670	-	.	ID="RND-1_FAMILY-389";Tend="1062";Tstart="456";shortTE="F";uid="b34bf593-81eb-4a62-9b04-832482fe05db"
CM022885.1	RepeatMasker	Unknown	3630524	3631037	3877	-	.	ID="RND-4_FAMILY-56";Tend="1438";Tstart="930";shortTE="F";uid="be74d1c3-36ad-4ca9-8cb2-44a54e765a68"
CM022885.1	RepeatMasker	Unknown	20863736	20865335	7323	-	.	ID="RND-1_FAMILY-42";Tend="1771";Tstart="510";shortTE="F";uid="6b1107bd-d636-48f0-961c-36b36ef0f85e"
CM022885.1	RepeatMasker	LINE/Penelope	2010288	2010450	1320	-	.	ID="RND-6_FAMILY-1806";Tend="1542";Tstart="1374";shortTE="F";uid="4a9cf450-f120-43db-ac38-7c8018d2c02a"
CM022885.1	RepeatMasker	Unknown	1903739	1904079	2658	-	.	ID="RND-1_FAMILY-86";Tend="1200";Tstart="851";shortTE="F";uid="d3812816-ec61-4e6c-a31c-184200bf61b8"
CM022885.1	RepeatMasker	DNA/hAT-Tip100	3970859	3971314	2605	-	.	ID="RND-1_FAMILY-217";Tend="1302";Tstart="845";shortTE="F";uid="58be8576-4042-447b-86b5-04e2fdeefcf1"
CM022885.1	RepeatMasker	LINE/Penelope	34534766	34534923	560	-	.	ID="RND-6_FAMILY-3156";Tend="1140";Tstart="965";shortTE="F";uid="3106980e-e7df-4534-b7f4-41c820d55b4f"
CM022885.1	RepeatMasker	RC/Helitron	35683568	35684318	2681	-	.	ID="RND-6_FAMILY-6367";TEgroup="ctg_12%7CRND-6_FAMILY-6367%7C10";Tend="1303";Tstart="846";shortTE="F";uid="bc7117e2-b19f-48d5-b22d-c439c165ef03"
CM022885.1	RepeatMasker	LINE/R1-LOA	10875538	10875881	1866	-	.	ID="RND-6_FAMILY-3612";Tend="3496";Tstart="3146";shortTE="F";uid="84499007-9162-457a-bdbf-51ea9a1ee82e"
CM022885.1	RepeatMasker	Unknown	33718628	33718930	2283	-	.	ID="RND-1_FAMILY-91";Tend="1171";Tstart="875";shortTE="F";uid="593168c9-9c00-4b50-bed6-01b51c42ae98"
CM022885.1	RepeatMasker	RC/Helitron	11271066	11271272	627	-	.	ID="RND-1_FAMILY-314";Tend="1146";Tstart="908";shortTE="F";uid="a8ead535-9efd-498e-8967-9f2fafc8aa17"
CM022885.1	RepeatMasker	Unknown	25956366	25957166	2879	-	.	ID="RND-1_FAMILY-11";Tend="1552";Tstart="690";shortTE="F";uid="bc25ec07-d07d-4209-81bb-e6614c895011"
CM022885.1	RepeatMasker	Unknown	32598277	32598510	829	-	.	ID="RND-5_FAMILY-832";Tend="1382";Tstart="1101";shortTE="F";uid="c22de563-3d54-45c1-9f02-8d50b03905a5"
CM022885.1	RepeatMasker	DNA/hAT-Tip100	35604644	35604892	700	-	.	ID="rnd-3_family-262";Tend="1137";Tstart="871";shortTE="F";uid="5dad5045-8c36-4316-84ac-3971838423e4"
CM022885.1	RepeatMasker	Unknown	4267042	4267246	1002	-	.	ID="RND-6_FAMILY-1191";Tend="885";Tstart="686";shortTE="F";uid="f81ab517-6b6c-4e9b-ab31-23e894f4a4c2"
CM022885.1	RepeatMasker	Unknown	22675796	22675980	1576	-	.	ID="RND-5_FAMILY-2398";Tend="1011";Tstart="827";shortTE="F";uid="0f22ee05-1ba3-4c72-a107-8ed5b9eff68e"
CM022885.1	RepeatMasker	LINE/RTE-BovB	35494779	35494933	685	-	.	ID="RND-5_FAMILY-1885";Tend="1075";Tstart="919";shortTE="F";uid="f729bd75-d6a0-4d04-93b6-3d2a9f54a3f7"
CM022885.1	RepeatMasker	LTR/Pao	10049237	10049613	489	-	.	ID="BEL15-I_AG";Tend="3042";Tstart="2669";shortTE="F";uid="103e338c-e8ff-42e3-98dc-45271ca00956"
CM022885.1	RepeatMasker	Unknown	1991044	1991210	427	-	.	ID="RND-6_FAMILY-5015";Tend="754";Tstart="597";shortTE="F";uid="cfe874e7-7d3f-4679-a6bc-382c09dc9823"
CM022885.1	RepeatMasker	LINE/CR1	10302977	10303176	702	-	.	ID="RND-1_FAMILY-869";Tend="2456";Tstart="2260";shortTE="F";uid="007b354a-f020-468e-9d6c-0a1a47b7fb37"
CM022885.1	RepeatMasker	Unknown	9750706	9750965	468	-	.	ID="RND-3_FAMILY-183";TEgroup="ctg_12%7CRND-3_FAMILY-183%7C5";Tend="1453";Tstart="1070";shortTE="F";uid="d96201e5-429d-40e8-b507-58a509c53963"
CM022885.1	RepeatMasker	RC/Helitron	15613549	15613657	824	-	.	ID="RND-1_FAMILY-197";Tend="955";Tstart="847";shortTE="F";uid="5872ba43-ef97-48d8-8288-6835ce01f5be"
CM022885.1	RepeatMasker	Unknown	18760563	18761226	4577	-	.	ID="RND-1_FAMILY-294";Tend="1478";Tstart="836";shortTE="F";uid="7a1a7fa3-8621-4cda-8f60-d8a7af909ead"
CM022885.1	RepeatMasker	RC/Helitron	14541763	14541959	4082	-	.	ID="RND-1_FAMILY-8";Tend="2758";Tstart="2113";shortTE="F";uid="866fa425-d49d-48e7-ac67-35ea1d9ae614"
CM022885.1	RepeatMasker	Unknown	15893694	15894186	3184	-	.	ID="RND-6_FAMILY-87";Tend="1439";Tstart="972";shortTE="F";uid="a521dea0-beca-4598-9848-77f7a444bb33"
CM022885.1	RepeatMasker	DNA/hAT-Tip100	4299453	4299701	1220	-	.	ID="RND-5_FAMILY-1423";Tend="1215";Tstart="970";shortTE="F";uid="a169670a-64e9-4973-9091-f8f4f775711e"
CM022885.1	RepeatMasker	Unknown	6015447	6015561	518	-	.	ID="RND-6_FAMILY-3637";Tend="1400";Tstart="1271";shortTE="F";uid="655960c7-f907-4c8f-8363-2e2318d6f657"
CM022885.1	RepeatMasker	Unknown	26879822	26879955	507	-	.	ID="RND-1_FAMILY-294";Tend="1836";Tstart="1695";shortTE="F";uid="315c9207-3ea7-44b0-874c-97e05e7b6574"
CM022885.1	RepeatMasker	Unknown	736430	736936	3077	-	.	ID="RND-4_FAMILY-132";Tend="1531";Tstart="1030";shortTE="F";uid="b42b4a9f-9d27-4027-93b3-d946dd3ee41e"
CM022885.1	RepeatMasker	Unknown	12107219	12107405	813	-	.	ID="RND-6_FAMILY-5252";Tend="1042";Tstart="858";shortTE="F";uid="90f1d28b-b4f3-4ee0-8f5a-567df0c86655"
CM022885.1	RepeatMasker	Unknown	2039276	2039709	2526	-	.	ID="RND-6_FAMILY-3656";Tend="1352";Tstart="920";shortTE="F";uid="d84f7ad6-51e1-4cd5-a842-305b8fb0040d"
CM022885.1	RepeatMasker	RC/Helitron	27774277	27775558	9859	-	.	ID="RND-6_FAMILY-671";Tend="2278";Tstart="981";shortTE="F";uid="7928a930-67c6-4e11-b94e-63e1a0af59fd"
CM022885.1	RepeatMasker	Unknown	17807488	17807828	1479	-	.	ID="RND-1_FAMILY-251";Tend="495";Tstart="111";shortTE="F";uid="bc63a080-83c0-4102-ad2f-502de79869ec"
CM022885.1	RepeatMasker	SINE/MIR	27850706	27850896	521	-	.	ID="RND-1_FAMILY-44";Tend="1156";Tstart="996";shortTE="F";uid="54e1e468-c183-4210-9da2-cfd07bad1376"
CM022885.1	RepeatMasker	RC/Helitron	16179634	16180041	2822	-	.	ID="RND-1_FAMILY-197";Tend="1299";Tstart="845";shortTE="F";uid="27b0f99f-e1f0-4edb-a1e0-0d8d096b7e2a"
CM022885.1	RepeatMasker	Unknown	32681496	32681660	760	-	.	ID="RND-2_FAMILY-22";Tend="1140";Tstart="958";shortTE="F";uid="7c722da0-ed44-449f-8a4b-9777d541abf3"
CM022885.1	RepeatMasker	Unknown	26262182	26262343	1232	-	.	ID="RND-5_FAMILY-336";Tend="2181";Tstart="2020";shortTE="F";uid="0427bd04-b616-422b-8caa-ee070a3b3e8d"
CM022885.1	RepeatMasker	DNA/TcMar-Tc1	27884735	27885078	1730	-	.	ID="RND-1_FAMILY-873";Tend="2478";Tstart="2176";shortTE="F";uid="a41d5755-6732-4560-b6b4-8f3857acc438"
CM022885.1	RepeatMasker	Unknown	26789908	26791643	14585	-	.	ID="RND-5_FAMILY-1793";Tend="2011";Tstart="284";shortTE="F";uid="f50cbd9a-f6ed-4b77-888f-75530b3ee083"
CM022885.1	RepeatMasker	DNA/TcMar-Tc1	7551693	7551853	975	-	.	ID="RND-4_FAMILY-779";Tend="1388";Tstart="1230";shortTE="F";uid="a004b8b3-4396-4f62-b749-cd9731ef421f"
CM022885.1	RepeatMasker	RC/Helitron	14073855	14073971	739	-	.	ID="RND-5_FAMILY-470";Tend="1035";Tstart="918";shortTE="F";uid="880baa62-8012-45a2-b843-31c177e3c6c0"
CM022885.1	RepeatMasker	Unknown	31788337	31788900	4725	-	.	ID="RND-5_FAMILY-2121";Tend="1508";Tstart="928";shortTE="F";uid="bb31d40e-5426-47a4-bd4a-2ec948b5399f"
CM022885.1	RepeatMasker	LINE/Penelope	36685420	36685644	667	-	.	ID="RND-6_FAMILY-236";TEgroup="ctg_12%7CRND-6_FAMILY-236%7C6";Tend="1614";Tstart="1503";shortTE="F";uid="06378254-235e-496f-a804-74b27f764c27"
CM022885.1	RepeatMasker	Unknown	34315468	34315588	512	-	.	ID="RND-5_FAMILY-449";Tend="1475";Tstart="1357";shortTE="F";uid="a9305303-82a8-4936-a8f9-cdd042fd95f0"
CM022885.1	RepeatMasker	DNA/TcMar-Tc1	12037687	12037873	1119	-	.	ID="RND-1_FAMILY-409";Tend="548";Tstart="382";shortTE="F";uid="08a83efe-fd3b-4b47-9c2d-281703573841"
CM022885.1	RepeatMasker	RC/Helitron	28098253	28098655	2427	-	.	ID="RND-1_FAMILY-8";Tend="1193";Tstart="826";shortTE="F";uid="f2d068f5-0b58-4321-a732-4498636639f1"
CM022885.1	RepeatMasker	LTR/Gypsy	32792869	32792977	494	-	.	ID="RND-6_FAMILY-8386";Tend="791";Tstart="678";shortTE="F";uid="6fb13ff0-647a-4d92-8b26-c0d4a1011c99"
CM022885.1	RepeatMasker	Unknown	32444455	32444590	561	-	.	ID="REP-6_LMI";Tend="14032";Tstart="13891";shortTE="F";uid="33a906b4-3a00-42ec-9ee6-e8e9a461e5b4"
CM022885.1	RepeatMasker	Unknown	33389117	33389238	408	-	.	ID="RND-5_FAMILY-2473";Tend="1098";Tstart="984";shortTE="F";uid="990df1f0-fc84-43bc-8d5f-e2bcf7985a9d"
CM022885.1	RepeatMasker	SINE/tRNA-RTE	34414582	34415034	784	-	.	ID="RND-1_FAMILY-87";TEgroup="ctg_12%7CRND-1_FAMILY-87%7C2";Tend="1084";Tstart="889";shortTE="F";uid="5cf81e33-1a84-4b31-abff-b60886bef9d2"
CM022885.1	RepeatMasker	DNA/hAT-Tip100	7845060	7845227	1068	-	.	ID="RND-5_FAMILY-697";Tend="1155";Tstart="989";shortTE="F";uid="b65e07c5-0186-4043-8091-86c0413f292a"
CM022885.1	RepeatMasker	Unknown	20706801	20707143	1946	-	.	ID="RND-1_FAMILY-191";Tend="2044";Tstart="1690";shortTE="F";uid="0d10afb4-b0a7-4e18-8b82-5d2d945bfcd8"
CM022885.1	RepeatMasker	LINE/Penelope	21046376	21046911	2442	-	.	ID="RND-5_FAMILY-178";Tend="1030";Tstart="499";shortTE="F";uid="76e91206-0b4b-4243-93fb-250638c48241"
CM022885.1	RepeatMasker	LINE/R1-LOA	25703909	25704795	4753	-	.	ID="RND-1_FAMILY-768";Tend="1656";Tstart="102";shortTE="F";uid="60f6b176-94cd-44da-b45c-c7a484fbde9c"
CM022885.1	RepeatMasker	SINE/MIR	32833543	32833792	933	-	.	ID="RND-1_FAMILY-44";Tend="1165";Tstart="870";shortTE="F";uid="ea893e9b-de1a-4342-bd38-d57c4a111628"
CM022885.1	RepeatMasker	Unknown	28517944	28518294	1189	-	.	ID="RND-1_FAMILY-206";TEgroup="ctg_12%7CRND-1_FAMILY-206%7C12";Tend="1448";Tstart="64";shortTE="F";uid="e0b0a4b2-6c23-4503-af68-624cf7de66f0"
CM022885.1	RepeatMasker	RC/Helitron	28472849	28473658	4265	-	.	ID="RND-1_FAMILY-389";Tend="1974";Tstart="992";shortTE="F";uid="b01a6866-91f4-4c0c-9228-17e0320c9d38"
CM022885.1	RepeatMasker	Unknown	18364610	18364727	709	-	.	ID="RND-2_FAMILY-87";Tend="1059";Tstart="942";shortTE="F";uid="d357e5cf-2f70-4063-9317-a9708af9b637"
CM022885.1	RepeatMasker	DNA/TcMar-Tc1	9096528	9096808	2089	-	.	ID="RND-6_FAMILY-1003";Tend="1221";Tstart="940";shortTE="F";uid="16edc0a4-e1c4-4af7-ab03-c7b4b567cea0"
CM022885.1	RepeatMasker	Unknown	29881674	29881794	685	-	.	ID="RND-3_FAMILY-37";Tend="1051";Tstart="932";shortTE="F";uid="8e3eace8-7a7b-4aed-9717-0733ed38fc13"
CM022885.1	RepeatMasker	DNA	37449843	37450462	4019	-	.	ID="RND-1_FAMILY-722";Tend="1638";Tstart="972";shortTE="F";uid="2b37da61-06d8-4601-a368-44ae77dae5e6"
CM022885.1	RepeatMasker	DNA/TcMar-Tc1	22718129	22718234	917	-	.	ID="RND-1_FAMILY-873";Tend="2492";Tstart="2388";shortTE="F";uid="77dfa615-4b87-433d-85c6-4978eb595e85"
CM022885.1	RepeatMasker	Unknown	7193708	7193824	804	-	.	ID="RND-1_FAMILY-525";Tend="958";Tstart="842";shortTE="F";uid="b7cd3d49-0b94-4bc8-8d85-115478a3cf53"
CM022885.1	RepeatMasker	DNA/hAT-hATm	15976957	15979214	19552	-	.	ID="RND-5_FAMILY-1446";Tend="2420";Tstart="158";shortTE="F";uid="d37a46f1-49ac-4444-81a0-dbf10c3187aa"
CM022885.1	RepeatMasker	Unknown	2099017	2099204	1407	-	.	ID="RND-1_FAMILY-53";Tend="1094";Tstart="905";shortTE="F";uid="3b5a3d88-510f-47ad-aa4b-01fbaeeebbfa"
CM022885.1	RepeatMasker	Unknown	25949184	25949332	741	-	.	ID="RND-2_FAMILY-22";Tend="1130";Tstart="962";shortTE="F";uid="e42e383f-2b8c-40e4-a8c2-678e11f642f3"
CM022885.1	RepeatMasker	Unknown	9648883	9649139	2027	-	.	ID="RND-1_FAMILY-604";Tend="1188";Tstart="930";shortTE="F";uid="4916b4c1-533c-4ace-ba73-dfe76f8f81d6"
CM022885.1	RepeatMasker	RC/Helitron	36906043	36906359	770	-	.	ID="RND-1_FAMILY-170";Tend="2104";Tstart="1772";shortTE="F";uid="6cca8196-1c51-4748-88fb-65ae1623cda9"
CM022885.1	RepeatMasker	Unknown	26874025	26874345	2175	-	.	ID="RND-1_FAMILY-903";Tend="1237";Tstart="939";shortTE="F";uid="7acdfbb2-4309-4e40-9dd1-7ee2525e4de4"
CM022885.1	RepeatMasker	LINE/RTE-BovB	23422380	23422543	877	-	.	ID="RND-1_FAMILY-75";Tend="1852";Tstart="1698";shortTE="F";uid="a9829c02-1cf6-45fa-b39b-2f3573ecc12e"
CM022885.1	RepeatMasker	DNA/Academ-1	7414616	7415069	3437	-	.	ID="RND-5_FAMILY-209";Tend="1257";Tstart="784";shortTE="F";uid="b71f23cd-2192-4463-abe9-1b6cfeff04c2"
CM022885.1	RepeatMasker	Satellite	5752180	5752474	1814	-	.	ID="RND-6_FAMILY-577";Tend="1036";Tstart="756";shortTE="F";uid="e32ae568-d5a5-4691-a410-b66a968c76c3"
CM022885.1	RepeatMasker	Unknown	5030517	5030747	1201	-	.	ID="RND-1_FAMILY-227";Tend="1322";Tstart="1089";shortTE="F";uid="2b2ff4b6-37a2-4b5b-975e-72b3d91d33df"
CM022885.1	RepeatMasker	Unknown	2634127	2634282	1222	-	.	ID="RND-1_FAMILY-221";Tend="1413";Tstart="1258";shortTE="F";uid="9d9e546f-f765-4e84-8f84-df50fcb155fd"
CM022885.1	RepeatMasker	DNA/TcMar-Tc1	22150798	22151757	6824	-	.	ID="RND-5_FAMILY-20";Tend="1648";Tstart="732";shortTE="F";uid="ead0f42d-7570-43e0-ba7e-9ec774ea9369"
CM022885.1	RepeatMasker	Unknown	21553855	21554018	1281	-	.	ID="RND-6_FAMILY-50";Tend="1369";Tstart="1206";shortTE="F";uid="84b3a148-7d6f-408d-b759-73d1e05c38ec"
CM022885.1	RepeatMasker	Unknown	5461263	5461401	428	-	.	ID="RND-6_FAMILY-2400";Tend="1108";Tstart="966";shortTE="F";uid="f9c7ad67-b057-4254-b8bf-87ba9853df2b"
CM022885.1	RepeatMasker	DNA/TcMar-Tc1	34902093	34902471	2937	-	.	ID="RND-5_FAMILY-623";Tend="1503";Tstart="1122";shortTE="F";uid="b8adfd89-a4ce-4fae-9515-a08cd5046393"
CM022885.1	RepeatMasker	Unknown	17232015	17232348	2500	-	.	ID="RND-6_FAMILY-87";Tend="1330";Tstart="976";shortTE="F";uid="1884221d-e037-43fc-854d-01f32369bd53"
CM022885.1	RepeatMasker	DNA/TcMar-Tc1	20085005	20085436	2779	-	.	ID="RND-6_FAMILY-1542";Tend="2679";Tstart="2211";shortTE="F";uid="c64ae3df-7425-4996-b90f-e78f94b243db"
CM022885.1	RepeatMasker	DNA/CMC-Chapaev-3	29041811	29041956	597	-	.	ID="RND-6_FAMILY-672";Tend="1236";Tstart="1060";shortTE="F";uid="91d33ce2-945f-48a9-8562-19ba21423d7a"
CM022885.1	RepeatMasker	SINE/tRNA-RTE	4898206	4898511	2618	-	.	ID="RND-4_FAMILY-384";Tend="1171";Tstart="866";shortTE="F";uid="52e56aad-44e4-4eb0-ae09-8dac87090f39"
CM022885.1	RepeatMasker	Unknown	29394840	29394956	954	-	.	ID="RND-4_FAMILY-734";Tend="845";Tstart="729";shortTE="F";uid="157776f5-348f-4f5b-9e8c-fa2350cd2bfa"
CM022885.1	RepeatMasker	DNA/hAT-Tip100	34926460	34926702	655	-	.	ID="rnd-3_family-262";Tend="1118";Tstart="860";shortTE="F";uid="64f49eb1-697f-43c1-915a-0ae7867506bf"
CM022885.1	RepeatMasker	Unknown	8865003	8865186	544	-	.	ID="RND-2_FAMILY-22";Tend="1156";Tstart="973";shortTE="F";uid="87b9488e-bee0-4223-8b6a-ff84b943193b"
CM022885.1	RepeatMasker	Unknown	34202042	34202175	422	-	.	ID="RND-5_FAMILY-1118";Tend="1376";Tstart="1250";shortTE="F";uid="9d507038-43d6-4038-975d-79ca9bcbdd64"
CM022885.1	RepeatMasker	RC/Helitron	13059962	13060755	3486	-	.	ID="RND-1_FAMILY-193";TEgroup="ctg_12%7CRND-1_FAMILY-193%7C15";Tend="1993";Tstart="659";shortTE="F";uid="8db2295e-9a7d-459b-b60f-9ae14498fe59"
CM022885.1	RepeatMasker	DNA/TcMar-Tc1	33767369	33767690	581	-	.	ID="MARINER-6_HSAL";TEgroup="ctg_12%7CMARINER-6_HSAL%7C26";Tend="1152";Tstart="55";shortTE="F";uid="b4ad1a21-846d-42a6-a2e5-fd2fef42abc3"
CM022885.1	RepeatMasker	Unknown	29685981	29686307	1639	-	.	ID="RND-1_FAMILY-176";TEgroup="ctg_12%7CRND-1_FAMILY-176%7C6";Tend="1938";Tstart="895";shortTE="F";uid="1963fe3a-1b1f-42bb-82ef-ed989f628c4e"
CM022885.1	RepeatMasker	Unknown	4736593	4737048	3476	-	.	ID="RND-6_FAMILY-1527";Tend="1374";Tstart="911";shortTE="F";uid="02e37141-fcbd-467c-ab52-0a945d71b23c"
CM022885.1	RepeatMasker	DNA/TcMar-Tc1	20594676	20595014	1054	-	.	ID="mariner-12_hsal";Tend="449";Tstart="1";shortTE="F";uid="658003d1-15e4-4c87-b9ef-25b9d8e3fa1e"
CM022885.1	RepeatMasker	Unknown	26125393	26126074	3103	-	.	ID="RND-5_FAMILY-3556";Tend="978";Tstart="230";shortTE="F";uid="0326c58e-177e-4648-9dee-fce603c96e8f"
CM022885.1	RepeatMasker	Unknown	11067749	11068203	2487	-	.	ID="RND-1_FAMILY-49";Tend="1483";Tstart="964";shortTE="F";uid="a2636faf-eb47-4505-ba3d-73b420337e6d"
CM022885.1	RepeatMasker	LTR	18831815	18832103	2275	-	.	ID="RND-1_FAMILY-800";Tend="3275";Tstart="2988";shortTE="F";uid="d4a0550a-32e3-4cf4-9b4f-a5de08f77163"
CM022885.1	RepeatMasker	SINE/tRNA-RTE	2947825	2948043	1572	-	.	ID="RND-4_FAMILY-632";Tend="1030";Tstart="795";shortTE="F";uid="23b51816-01d5-4e1c-997d-58ceeaa04bfe"
CM022885.1	RepeatMasker	DNA/TcMar-Tc1	28452031	28452719	4398	-	.	ID="RND-1_FAMILY-873";Tend="2492";Tstart="1836";shortTE="F";uid="b8363e0b-4882-4701-b41a-96fcd8d7d3b7"
CM022885.1	RepeatMasker	RC/Helitron	1204181	1204381	1469	-	.	ID="RND-6_FAMILY-2083";Tend="1744";Tstart="1543";shortTE="F";uid="0b7e5b36-0984-4e1b-90b7-0c3f1e64352d"
CM022885.1	RepeatMasker	Unknown	35682120	35682268	469	-	.	ID="RND-6_FAMILY-503";Tend="974";Tstart="836";shortTE="F";uid="5f7c0b6e-c9dd-415f-8d0d-33dea4267536"
CM022885.1	RepeatMasker	Unknown	35668627	35668756	400	-	.	ID="RND-4_FAMILY-1056";Tend="554";Tstart="430";shortTE="F";uid="aac5c365-71cb-4657-b9f5-a699ef5dda94"
CM022885.1	RepeatMasker	LINE/L2	239594	239816	1081	-	.	ID="RND-5_FAMILY-810";Tend="1710";Tstart="1490";shortTE="F";uid="69f4d1e6-5f86-44af-8936-35088df72d22"
CM022885.1	RepeatMasker	DNA/hAT-Tip100	221222	221606	4170	-	.	ID="RND-4_FAMILY-2323";Tend="2249";Tstart="1433";shortTE="F";uid="eaac35a9-f00c-4908-9245-9fdb296196cb"
CM022885.1	RepeatMasker	RC/Helitron	28379263	28380203	3887	-	.	ID="RND-1_FAMILY-193";TEgroup="ctg_12%7CRND-1_FAMILY-193%7C40";Tend="1837";Tstart="905";shortTE="F";uid="38125f2e-301a-4523-8efe-1f2019331326"
CM022885.1	RepeatMasker	Unknown	1159652	1159942	1951	-	.	ID="RND-1_FAMILY-24";Tend="1076";Tstart="791";shortTE="F";uid="76d0c7fd-3272-4e5b-ba33-7dbc4b70ad5c"
CM022885.1	RepeatMasker	Unknown	33869151	33869350	1580	-	.	ID="RND-1_FAMILY-66";Tend="1138";Tstart="938";shortTE="F";uid="66ac6028-38c0-42d1-908b-b548f0679ba3"
CM022885.1	RepeatMasker	Unknown	38794843	38795017	1236	-	.	ID="RND-6_FAMILY-7290";Tend="1437";Tstart="1253";shortTE="F";uid="750cb660-1d7b-48a0-9e40-ad6d15e2acf5"
CM022885.1	RepeatMasker	SINE/MIR	6490255	6490388	556	-	.	ID="RND-1_FAMILY-44";Tend="1091";Tstart="952";shortTE="F";uid="bf39e5d5-18c5-4734-b721-0cc52b2a1145"
CM022885.1	RepeatMasker	DNA/TcMar-Tc1	3383668	3384357	5589	-	.	ID="RND-4_FAMILY-1141";Tend="1307";Tstart="616";shortTE="F";uid="ab8167f9-79a4-4538-bf07-72898b04370e"
CM022885.1	RepeatMasker	LINE/Penelope	7027857	7028304	3570	-	.	ID="RND-1_FAMILY-829";Tend="1631";Tstart="1180";shortTE="F";uid="d5cf7860-cc22-44d6-b6c4-f297c5f69b17"
CM022885.1	RepeatMasker	Unknown	21320617	21320817	472	-	.	ID="RND-1_FAMILY-63";TEgroup="ctg_12%7CRND-1_FAMILY-63%7C1";Tend="2692";Tstart="658";shortTE="T";uid="16dd8408-c9db-4181-bacf-ec4e36f8738c"
CM022885.1	RepeatMasker	RC/Helitron	13715900	13716175	2113	-	.	ID="RND-1_FAMILY-197";Tend="1114";Tstart="848";shortTE="F";uid="1ff4008f-0db0-4816-8f5a-19cb0c0df789"
CM022885.1	RepeatMasker	Unknown	27263072	27263256	1183	-	.	ID="RND-4_FAMILY-560";Tend="1528";Tstart="1344";shortTE="F";uid="7578b65c-f6ce-4d8f-ac98-2d1b18f1e8fc"
CM022885.1	RepeatMasker	RC/Helitron	36915515	36915703	1431	-	.	ID="RND-6_FAMILY-12178";Tend="1506";Tstart="1324";shortTE="F";uid="a3d76e84-a6b5-4068-8afd-f5df6907e358"
CM022885.1	RepeatMasker	LINE/L2	14620313	14620614	1950	-	.	ID="RND-1_FAMILY-900";Tend="992";Tstart="705";shortTE="F";uid="444030a8-9255-4fdf-a329-8834a458d57f"
CM022885.1	RepeatMasker	Unknown	20913880	20913990	465	-	.	ID="RND-4_FAMILY-1056";Tend="3630";Tstart="3520";shortTE="F";uid="61248ac5-a4e7-45dc-a50c-ae6ce5c6ce77"
CM022885.1	RepeatMasker	DNA/hAT-Tip100	24312827	24312964	890	-	.	ID="RND-1_FAMILY-209";Tend="1368";Tstart="1223";shortTE="F";uid="c5c1b301-f4ca-4e0e-8edc-4b680f2aaa6d"
CM022885.1	RepeatMasker	DNA/hAT-Tip100	35155704	35156049	1813	-	.	ID="RND-1_FAMILY-1044";TEgroup="ctg_12%7CRND-1_FAMILY-1044%7C1";Tend="1278";Tstart="977";shortTE="F";uid="aed30a42-3f00-44e9-809b-2a8fe8accd63"
CM022885.1	RepeatMasker	LINE/Penelope	30631122	30631298	435	-	.	ID="RND-1_FAMILY-207";TEgroup="ctg_12%7CRND-1_FAMILY-207%7C8";Tend="1028";Tstart="874";shortTE="T";uid="15d014d3-5cb3-4179-9769-0c8f0271ad52"
CM022885.1	RepeatMasker	SINE/tRNA-RTE	35888907	35889100	1300	-	.	ID="RND-6_FAMILY-1330";Tend="1114";Tstart="909";shortTE="F";uid="e3bd14f1-23d4-4c00-99e3-84bc24c0c53b"
CM022885.1	RepeatMasker	Unknown	32605688	32605950	637	-	.	ID="RND-5_FAMILY-832";Tend="1366";Tstart="1055";shortTE="F";uid="ece30d0d-f32d-4ec3-9167-036b8ababb65"
CM022885.1	RepeatMasker	DNA/TcMar-Tc1	36319368	36319514	720	-	.	ID="MARINER-6_HSAL";Tend="161";Tstart="4";shortTE="F";uid="01bd054e-5d55-4e79-98cf-def28f93989f"
CM022885.1	RepeatMasker	LTR/ERV1	11267332	11267506	1099	-	.	ID="RND-1_FAMILY-268";Tend="1092";Tstart="882";shortTE="F";uid="839e2e58-1e40-4d6b-b861-aab9cbaab3de"
CM022885.1	RepeatMasker	Unknown	14818438	14818833	2071	-	.	ID="RND-1_FAMILY-49";Tend="1418";Tstart="989";shortTE="F";uid="52d7cc13-5457-4210-af64-5108d5b619cc"
CM022885.1	RepeatMasker	DNA/TcMar-Tc1	31835259	31835617	2507	-	.	ID="RND-1_FAMILY-226";Tend="1288";Tstart="894";shortTE="F";uid="928497b2-02f6-435d-a145-f35e1f825f19"
CM022885.1	RepeatMasker	Unknown	38094139	38094512	2292	-	.	ID="RND-1_FAMILY-115";Tend="1276";Tstart="908";shortTE="F";uid="397f8034-6ea3-46e1-974a-f3daeb7c966c"
CM022885.1	RepeatMasker	LINE/R1-LOA	38869878	38870347	1499	-	.	ID="RND-6_FAMILY-1615";Tend="2293";Tstart="1703";shortTE="F";uid="2441748d-1d5d-4836-ace3-8442da1c04ad"
CM022885.1	RepeatMasker	Unknown	18012135	18013129	9023	-	.	ID="RND-1_FAMILY-206";Tend="1799";Tstart="805";shortTE="F";uid="5423dded-907c-4523-b136-e7a29f8d9ce4"
CM022885.1	RepeatMasker	RC/Helitron	27050328	27050601	1722	-	.	ID="RND-1_FAMILY-50";Tend="1204";Tstart="930";shortTE="F";uid="2b8c1fce-263f-428a-a232-cd2416bf7fc2"
CM022885.1	RepeatMasker	Satellite	37154238	37154709	2243	-	.	ID="RND-6_FAMILY-46";Tend="1404";Tstart="941";shortTE="F";uid="001833f7-18ee-452b-b1eb-378822da82da"
CM022885.1	RepeatMasker	Unknown	8042268	8042409	725	-	.	ID="RND-1_FAMILY-915";Tend="982";Tstart="847";shortTE="F";uid="909af1c7-0c35-498e-adb0-67921a55cdf8"
CM022885.1	RepeatMasker	RC/Helitron	14044357	14044529	980	-	.	ID="RND-1_FAMILY-193";Tend="851";Tstart="684";shortTE="F";uid="ff3fa618-afa4-4bce-a62a-cc8a6fbc03ec"
CM022885.1	RepeatMasker	RC/Helitron	29325457	29325605	1027	-	.	ID="RND-1_FAMILY-193";Tend="809";Tstart="642";shortTE="F";uid="7d291632-206d-4079-9917-6f308df313d1"
CM022885.1	RepeatMasker	DNA/TcMar-Tc1	38486967	38487164	1131	-	.	ID="RND-6_FAMILY-1003";Tend="1139";Tstart="940";shortTE="F";uid="55b0a0e9-2a51-4f6c-b621-b172d1b5e3d3"
CM022885.1	RepeatMasker	LINE/RTE-BovB	37955848	37956013	1065	-	.	ID="RND-1_FAMILY-75";Tend="1823";Tstart="1661";shortTE="F";uid="603d99e7-8c02-476d-81a5-5a4e331a1b4f"
CM022885.1	RepeatMasker	Unknown	11287020	11287196	445	-	.	ID="RND-1_FAMILY-49";Tend="1202";Tstart="960";shortTE="F";uid="61fc3d22-7cee-4d89-908f-592136d3e8bc"
CM022885.1	RepeatMasker	DNA/TcMar-Tc1	12649078	12649227	688	-	.	ID="RND-1_FAMILY-114";Tend="1851";Tstart="1701";shortTE="F";uid="3f4278e7-2403-4b64-aba6-09d10a4ae903"
CM022885.1	RepeatMasker	Unknown	11710010	11710155	645	-	.	ID="RND-2_FAMILY-22";Tend="1137";Tstart="957";shortTE="F";uid="03bb82cc-f335-4a5b-bfc7-9836c8f67069"
CM022885.1	RepeatMasker	SINE/tRNA-RTE	21316864	21317011	1136	-	.	ID="RND-4_FAMILY-632";Tend="938";Tstart="792";shortTE="F";uid="e9e15280-a76e-4ee8-8dfd-f7f26b2926c9"
CM022885.1	RepeatMasker	Unknown	10434022	10434180	1291	-	.	ID="RND-1_FAMILY-179";Tend="957";Tstart="799";shortTE="F";uid="844441b8-011d-43be-9a17-67058e9c5170"
CM022885.1	RepeatMasker	DNA/CMC-Chapaev-3	20542309	20542715	2283	-	.	ID="RND-6_FAMILY-2378";Tend="1292";Tstart="833";shortTE="F";uid="24632df5-a1be-483c-b052-e622dbe107a1"
CM022885.1	RepeatMasker	Unknown	20173117	20173503	2673	-	.	ID="RND-5_FAMILY-1010";Tend="1418";Tstart="1003";shortTE="F";uid="38e63e09-8b6b-4cd8-a43b-16aafcbd86cc"
CM022885.1	RepeatMasker	Unknown	18300948	18301048	404	-	.	ID="RND-6_FAMILY-713";Tend="857";Tstart="760";shortTE="F";uid="1bebd174-a626-4480-a416-96b69dcf7fbe"
CM022885.1	RepeatMasker	RC/Helitron	24579811	24581083	7094	-	.	ID="RND-1_FAMILY-197";Tend="2069";Tstart="848";shortTE="F";uid="53d3fbd7-6fad-4ca7-a903-d9b1b0a0baeb"
CM022885.1	RepeatMasker	Unknown	3790718	3791063	2897	-	.	ID="RND-5_FAMILY-806";Tend="1275";Tstart="916";shortTE="F";uid="e0ee278f-baf0-48f0-9f42-27e6971e158d"
CM022885.1	RepeatMasker	RC/Helitron	13963489	13964889	7365	-	.	ID="RND-6_FAMILY-671";Tend="2278";Tstart="839";shortTE="F";uid="e0e17b4b-915b-4992-a566-c7d77c9fa22c"
CM022885.1	RepeatMasker	DNA/hAT-Tip100	1207877	1208010	1032	-	.	ID="RND-5_FAMILY-735";Tend="910";Tstart="769";shortTE="F";uid="642db7c2-d10f-4fd9-9370-a4f59bb5667d"
CM022885.1	RepeatMasker	Unknown	36837653	36837762	584	-	.	ID="RND-1_FAMILY-256";Tend="1248";Tstart="1131";shortTE="F";uid="6b4f62f3-742f-4d31-9b7b-39a22075ae62"
CM022885.1	RepeatMasker	SINE/tRNA-RTE	11931797	11931982	608	-	.	ID="RND-1_FAMILY-65";Tend="1132";Tstart="896";shortTE="F";uid="460ef0c3-2a43-4bcb-8691-52b38aab7dde"
CM022885.1	RepeatMasker	RC/Helitron	9165272	9165405	1105	-	.	ID="RND-6_FAMILY-12178";Tend="1082";Tstart="950";shortTE="F";uid="5c5bec03-b518-44c4-b2db-26a308b2acb1"
CM022885.1	RepeatMasker	RC/Helitron	15836637	15836812	425	-	.	ID="RND-1_FAMILY-999";Tend="2158";Tstart="1959";shortTE="F";uid="260470a1-4951-4ec0-97a5-dbb84ed02fab"
CM022885.1	RepeatMasker	DNA/MULE-MuDR	28277247	28277398	817	-	.	ID="RND-1_FAMILY-161";Tend="1134";Tstart="939";shortTE="F";uid="bc554227-e96a-4437-a0e7-62c4e451053e"
CM022885.1	RepeatMasker	LINE/RTE-BovB	4402749	4403153	622	-	.	ID="RND-6_FAMILY-1535";Tend="1364";Tstart="943";shortTE="F";uid="c90f1e9e-1971-4218-b723-0005c493763a"
CM022885.1	RepeatMasker	RC/Helitron	312915	313068	1026	-	.	ID="RND-4_FAMILY-612";Tend="2392";Tstart="2238";shortTE="F";uid="8b5cd647-f214-4c1b-ae24-d9816caec7c8"
CM022885.1	RepeatMasker	Unknown	15947365	15947608	1355	-	.	ID="RND-6_FAMILY-1287";Tend="1401";Tstart="1142";shortTE="F";uid="46ef962f-9a1a-452a-929b-91bb71a68f3b"
CM022885.1	RepeatMasker	Unknown	36289180	36289356	1337	-	.	ID="RND-1_FAMILY-53";Tend="1094";Tstart="904";shortTE="F";uid="71022bfd-51c9-4b2f-848e-6739cabd1f23"
CM022885.1	RepeatMasker	Unknown	1961561	1961804	1251	-	.	ID="RND-6_FAMILY-7290";Tend="1414";Tstart="1161";shortTE="F";uid="fd0580cb-3a54-4d85-8496-40212c07474f"
CM022885.1	RepeatMasker	LINE/RTE-BovB	34140688	34140990	1227	-	.	ID="RND-5_FAMILY-1885";Tend="1219";Tstart="913";shortTE="F";uid="51ea892c-20f4-4314-be1c-b7e8cba93d0e"
CM022885.1	RepeatMasker	LINE/RTE-X	26024660	26025321	743	-	.	ID="RND-6_FAMILY-846";Tend="1462";Tstart="807";shortTE="F";uid="ba46b846-5bf6-4072-865f-53d7990cedfd"
CM022885.1	RepeatMasker	Unknown	14078420	14079086	2152	-	.	ID="RND-4_FAMILY-734";Tend="2314";Tstart="1651";shortTE="F";uid="dcb69bbc-d4d5-4cab-b982-588d6117c1ee"
CM022885.1	RepeatMasker	LINE/R1-LOA	8482743	8482884	476	-	.	ID="RND-1_FAMILY-938";Tend="1280";Tstart="1140";shortTE="F";uid="f1fb7cdb-778c-4415-a301-f0d74e770a4c"
CM022885.1	RepeatMasker	LINE/I	38168532	38168778	1894	-	.	ID="RND-6_FAMILY-746";Tend="1280";Tstart="1034";shortTE="F";uid="f53a8825-c0cf-4f27-ac8e-1cf52167e67d"
CM022885.1	RepeatMasker	DNA/TcMar-Mariner	28349091	28349365	753	-	.	ID="RND-1_FAMILY-380";TEgroup="ctg_12%7CRND-1_FAMILY-380%7C7";Tend="1102";Tstart="583";shortTE="T";uid="e76cb2c8-2871-46f4-ab7d-b0ac15626c8b"
CM022885.1	RepeatMasker	LTR	23385167	23385862	5287	-	.	ID="RND-1_FAMILY-565";Tend="3305";Tstart="2609";shortTE="F";uid="07a8d126-3f19-4906-a8db-e6796bb86e5f"
CM022885.1	RepeatMasker	SINE/tRNA-RTE	10535347	10535458	775	-	.	ID="RND-1_FAMILY-65";Tend="1014";Tstart="896";shortTE="F";uid="5cd01076-6e32-4409-a7ce-6a4143333931"
CM022885.1	RepeatMasker	DNA/TcMar-Tc1	2268811	2269182	1234	-	.	ID="RND-1_FAMILY-698";TEgroup="ctg_12%7CRND-1_FAMILY-698%7C1";Tend="1358";Tstart="1138";shortTE="F";uid="f6bd0dcc-bfaa-423a-853b-88bb0909ca3b"
CM022885.1	RepeatMasker	DNA/CMC-Chapaev-3	10392636	10393016	2668	-	.	ID="RND-6_FAMILY-672";Tend="1271";Tstart="884";shortTE="F";uid="3e75fd47-2dae-43ca-b277-c218ba444f8b"
CM022885.1	RepeatMasker	Unknown	4316565	4316713	879	-	.	ID="RND-6_FAMILY-2460";Tend="1070";Tstart="865";shortTE="F";uid="c9de3f19-f4e1-4bdb-a9a1-25ce93d2b3f5"
CM022885.1	RepeatMasker	Unknown	18190255	18190905	3483	-	.	ID="RND-1_FAMILY-189";Tend="947";Tstart="410";shortTE="F";uid="f33ca6af-857b-4028-8bfb-8b895f3d59d0"
CM022885.1	RepeatMasker	LINE/RTE-BovB	8137800	8137933	622	-	.	ID="RND-1_FAMILY-75";Tend="1798";Tstart="1652";shortTE="F";uid="c5bc6c0e-f9f3-437c-ba53-d624d0db1c26"
CM022885.1	RepeatMasker	LINE/RTE	13080238	13080452	475	-	.	ID="RTE-6_HMEL_I";Tend="2142";Tstart="575";shortTE="F";uid="d2e0520b-098d-4c18-83ff-8784b35bde69"
CM022885.1	RepeatMasker	Unknown	9243949	9244244	505	-	.	ID="RND-5_FAMILY-687";Tend="1179";Tstart="946";shortTE="F";uid="a2bd2d9d-7f2d-412d-a130-fc893bbe098a"
CM022885.1	RepeatMasker	Unknown	37358546	37358857	2730	-	.	ID="RND-2_FAMILY-87";Tend="1251";Tstart="941";shortTE="F";uid="38c9f284-dc9a-42fe-9647-92e986e609ba"
CM022885.1	RepeatMasker	Unknown	11119211	11119913	3229	-	.	ID="RND-1_FAMILY-375";Tend="1598";Tstart="872";shortTE="F";uid="af62b4ce-c5a5-4eec-ac99-c880cdf068f2"
CM022885.1	RepeatMasker	SINE/tRNA-RTE	535681	535955	1974	-	.	ID="RND-1_FAMILY-48";Tend="1173";Tstart="889";shortTE="F";uid="f4b51b00-5932-4065-a07b-5fa02f3b9d49"
CM022885.1	RepeatMasker	RC/Helitron	10448116	10448901	6110	-	.	ID="RND-5_FAMILY-688";Tend="1719";Tstart="933";shortTE="F";uid="b2f6383b-dde9-4e49-b933-0e04934b4b5d"
CM022885.1	RepeatMasker	Unknown	36634790	36635171	1759	-	.	ID="RND-6_FAMILY-6755";Tend="1402";Tstart="1022";shortTE="F";uid="2231638f-2dad-45c1-9aa3-e00945f40c6d"
CM022885.1	RepeatMasker	Unknown	10601310	10601470	910	-	.	ID="RND-2_FAMILY-22";Tend="1125";Tstart="954";shortTE="F";uid="d2e10dee-169e-4e0a-9fb6-678cb321a53a"
CM022885.1	RepeatMasker	Unknown	34260202	34260459	1159	-	.	ID="RND-2_FAMILY-87";Tend="1318";Tstart="1039";shortTE="F";uid="c4cfb56e-cae5-4718-8017-8158d780cea5"
CM022885.1	RepeatMasker	Unknown	23469691	23470080	1487	-	.	ID="RND-6_FAMILY-3794";Tend="860";Tstart="505";shortTE="F";uid="1996c5f6-8113-4006-81b9-7244cd2807af"
CM022885.1	RepeatMasker	Unknown	16349908	16350490	1858	-	.	ID="RND-5_FAMILY-277";Tend="1241";Tstart="592";shortTE="F";uid="a9b62a63-5969-42f4-a808-2807cbc29a21"
CM022885.1	RepeatMasker	RC/Helitron	38437977	38438169	1656	-	.	ID="RND-5_FAMILY-861";Tend="996";Tstart="804";shortTE="F";uid="114bded6-1f9a-4dd5-9caa-637b36eaf549"
CM022885.1	RepeatMasker	Unknown	32415105	32415212	405	-	.	ID="RND-1_FAMILY-599";Tend="1141";Tstart="1032";shortTE="F";uid="e52a81d4-a2bd-4ed5-ab7e-ac23b5448b0e"
CM022885.1	RepeatMasker	DNA/TcMar-Mariner	37540209	37540310	619	-	.	ID="RND-1_FAMILY-346";Tend="1036";Tstart="938";shortTE="F";uid="fa6964b3-6c93-419f-adee-9ebbb1899e07"
CM022885.1	RepeatMasker	DNA/hAT-Ac	28773065	28773869	1119	-	.	ID="RND-1_FAMILY-69";TEgroup="ctg_12%7CRND-1_FAMILY-69%7C6";Tend="2036";Tstart="748";shortTE="F";uid="805f36fa-78e8-440a-b084-6fd0cfe73ae2"
CM022885.1	RepeatMasker	Unknown	28520464	28520671	1009	-	.	ID="RND-1_FAMILY-66";Tend="1141";Tstart="901";shortTE="F";uid="e4d81075-ec00-464e-add0-6f9c483a6b93"
CM022885.1	RepeatMasker	LINE/I-Jockey	20110514	20111768	1367	-	.	ID="RND-1_FAMILY-831";Tend="1494";Tstart="180";shortTE="F";uid="1fe144f4-f262-43e9-9613-450f6067127b"
CM022885.1	RepeatMasker	DNA/hAT-Tip100	32112621	32113074	3253	-	.	ID="RND-1_FAMILY-209";Tend="1365";Tstart="876";shortTE="F";uid="9527b849-bac0-42dd-81de-b8992c0eef96"
CM022885.1	RepeatMasker	Unknown	22642357	22642761	1198	-	.	ID="RND-6_FAMILY-154";Tend="1649";Tstart="1259";shortTE="F";uid="fbcb0c84-a00f-4879-9372-6644018b2148"
CM022885.1	RepeatMasker	Unknown	1511998	1512341	1127	-	.	ID="RND-1_FAMILY-137";TEgroup="ctg_12%7CRND-1_FAMILY-137%7C3";Tend="1178";Tstart="975";shortTE="F";uid="34d0c8f7-7b4e-494d-85aa-d9d5320eb991"
CM022885.1	RepeatMasker	LINE/Penelope	14072522	14072644	551	-	.	ID="RND-5_FAMILY-5224";Tend="1694";Tstart="1572";shortTE="F";uid="d4b7498f-c2c1-4e3c-acee-c5d3d3ba84e3"
CM022885.1	RepeatMasker	LINE/CRE	30727316	30727633	717	-	.	ID="RND-5_FAMILY-973";Tend="1309";Tstart="957";shortTE="F";uid="46fdc1b6-cb36-4cf5-8d9a-c607ccdbf8e1"
CM022885.1	RepeatMasker	RC/Helitron	33693164	33693423	1650	-	.	ID="RND-6_FAMILY-6367";Tend="1270";Tstart="976";shortTE="F";uid="9e76e894-b4a7-470e-89a3-c6424241981e"
CM022885.1	RepeatMasker	LINE/R1-LOA	9053448	9053668	793	-	.	ID="RND-6_FAMILY-3612";Tend="2988";Tstart="2773";shortTE="F";uid="11d41cbb-34b8-4dc0-8115-22fcbb5b762f"
CM022885.1	RepeatMasker	Satellite	16566979	16567756	5902	-	.	ID="RND-6_FAMILY-1786";Tend="1926";Tstart="1170";shortTE="F";uid="c2ab5934-5931-4926-ba5e-ce163412ab90"
CM022885.1	RepeatMasker	SINE/tRNA-RTE	24235492	24235639	690	-	.	ID="RND-6_FAMILY-1330";Tend="1037";Tstart="919";shortTE="F";uid="62033991-a44a-4b7a-a872-af1ff5ebdb33"
CM022885.1	RepeatMasker	SINE/MIR	11799853	11799977	448	-	.	ID="RND-1_FAMILY-44";Tend="1014";Tstart="879";shortTE="F";uid="1147cb68-e05f-415d-a13c-78ce5d328963"
CM022885.1	RepeatMasker	DNA/TcMar-Tc1	25305454	25305574	743	-	.	ID="RND-1_FAMILY-114";Tend="2572";Tstart="2450";shortTE="F";uid="093cca8c-262c-41f4-bb0b-adbf575863f4"
CM022885.1	RepeatMasker	Unknown	6035524	6035629	467	-	.	ID="RND-6_FAMILY-2963";Tend="1135";Tstart="1025";shortTE="F";uid="8c71d65a-e1e2-41fd-93a6-e3fc77b70aba"
CM022885.1	RepeatMasker	SINE/tRNA-RTE	9930428	9930567	815	-	.	ID="RND-4_FAMILY-384";Tend="1057";Tstart="913";shortTE="F";uid="d93858d0-34be-4dd9-a5b2-b94444f920b4"
CM022885.1	RepeatMasker	RC/Helitron	15171901	15172156	1815	-	.	ID="RND-6_FAMILY-317";Tend="1170";Tstart="929";shortTE="F";uid="001f1a05-9234-4851-b7ca-18ba3423dad4"
CM022885.1	RepeatMasker	Unknown	5374590	5374895	1352	-	.	ID="RND-3_FAMILY-254";Tend="1209";Tstart="913";shortTE="F";uid="08a530c3-626b-4edb-bc8d-3b523a84410c"
CM022885.1	RepeatMasker	RC/Helitron	2713445	2713780	1983	-	.	ID="RND-1_FAMILY-193";Tend="1995";Tstart="1655";shortTE="F";uid="d695b585-4b65-4988-960b-404068c9af6d"
CM022885.1	RepeatMasker	Unknown	13253354	13253651	2229	-	.	ID="RND-1_FAMILY-266";Tend="1259";Tstart="956";shortTE="F";uid="afe0d45c-309c-46ec-bcc3-22912fdf0275"
CM022885.1	RepeatMasker	RC/Helitron	6855262	6855435	429	-	.	ID="RND-1_FAMILY-234";Tend="1642";Tstart="1485";shortTE="F";uid="28590efa-98fd-430e-afaf-79e21339bdcd"
CM022885.1	RepeatMasker	Unknown	25064954	25065300	2397	-	.	ID="RND-1_FAMILY-42";Tend="855";Tstart="511";shortTE="F";uid="a4e12649-2035-4c7a-9f7b-2b26ad1ff252"
CM022885.1	RepeatMasker	Unknown	35929040	35929214	713	-	.	ID="RND-4_FAMILY-71";Tend="1068";Tstart="911";shortTE="F";uid="04929141-66a3-47cd-bbc1-c24968b848a5"
CM022885.1	RepeatMasker	Unknown	2846703	2846918	1212	-	.	ID="RND-6_FAMILY-5252";Tend="1042";Tstart="824";shortTE="F";uid="ea64d039-c1eb-48fe-b7ab-523b7b059aa7"
CM022885.1	RepeatMasker	Unknown	14851838	14851990	507	-	.	ID="HALYOMORPHA_HALYS-4_FAMILY-325";Tend="355";Tstart="207";shortTE="F";uid="da85e9ce-c3cb-43ed-b477-75240a1141e3"
CM022885.1	RepeatMasker	DNA/MULE-MuDR	14960040	14960170	480	-	.	ID="RND-1_FAMILY-161";Tend="1091";Tstart="937";shortTE="F";uid="e2b4cbb6-2431-47b4-9385-76b63e099850"
CM022885.1	RepeatMasker	LINE/Penelope	1596225	1596506	589	-	.	ID="RND-6_FAMILY-7391";TEgroup="ctg_12%7CRND-6_FAMILY-7391%7C2";Tend="1193";Tstart="1044";shortTE="F";uid="37a6692b-0573-464d-8a6a-7333461f58f2"
CM022885.1	RepeatMasker	Unknown	15440353	15440494	626	-	.	ID="RND-1_FAMILY-99";Tend="1089";Tstart="942";shortTE="F";uid="2d733355-cb6d-425d-a1ae-955acd43d0c8"
CM022885.1	RepeatMasker	LINE/R1-LOA	29682069	29682213	1137	-	.	ID="RND-1_FAMILY-768";Tend="285";Tstart="138";shortTE="F";uid="75788cee-28ee-46cf-9267-0eabb1275c1e"
CM022885.1	RepeatMasker	RC/Helitron	35322754	35323203	730	-	.	ID="HELITRON-N2_LMI";Tend="1570";Tstart="1170";shortTE="F";uid="e13be0a4-56d6-42bc-8900-4c8073e13c9d"
CM022885.1	RepeatMasker	Unknown	1621313	1621578	2155	-	.	ID="RND-1_FAMILY-319";Tend="1043";Tstart="779";shortTE="F";uid="e74343f1-7d3a-4945-ad05-51618bbc3918"
CM022885.1	RepeatMasker	Unknown	26188059	26188217	934	-	.	ID="RND-5_FAMILY-336";Tend="2144";Tstart="2008";shortTE="F";uid="14abcb6d-0acd-42c3-a66f-c97bc20ea5ca"
CM022885.1	RepeatMasker	Unknown	38538202	38538303	656	-	.	ID="RND-1_FAMILY-368";Tend="964";Tstart="843";shortTE="F";uid="fe034dba-cf23-4d42-8591-fbd697521d38"
CM022885.1	RepeatMasker	DNA/TcMar-Tc4	16037151	16037335	1472	-	.	ID="RND-1_FAMILY-503";Tend="2391";Tstart="2206";shortTE="F";uid="c68d944d-607f-4543-a1b1-515ae15b3bc1"
CM022885.1	RepeatMasker	Satellite	20001269	20001466	1574	-	.	ID="RND-6_FAMILY-46";Tend="1118";Tstart="921";shortTE="F";uid="3d28b541-b90d-4c2f-a3a5-8767636da94b"
CM022885.1	RepeatMasker	Unknown	32257950	32258240	1127	-	.	ID="RND-2_FAMILY-87";Tend="1224";Tstart="935";shortTE="F";uid="b1763825-fe7c-4102-be84-207645063b51"
CM022885.1	RepeatMasker	Unknown	26457417	26457823	2713	-	.	ID="RND-6_FAMILY-1391";Tend="988";Tstart="592";shortTE="F";uid="b7776afa-fbba-4085-82e7-2abd58404f7f"
CM022885.1	RepeatMasker	Unknown	20953619	20953745	473	-	.	ID="RND-4_FAMILY-190";Tend="1326";Tstart="1200";shortTE="F";uid="287a509d-9fee-4fd4-9fc8-6e077ead6c7b"
CM022885.1	RepeatMasker	LINE/I-Jockey	35168851	35169167	1903	-	.	ID="RND-4_FAMILY-1457";Tend="1223";Tstart="890";shortTE="F";uid="cc011fdd-4c85-4866-bade-af4d53fef858"
CM022885.1	RepeatMasker	Unknown	16051188	16051469	1781	-	.	ID="RND-6_FAMILY-6755";Tend="1406";Tstart="1100";shortTE="F";uid="5a210a8f-e42a-4963-ba3e-58e35fd12b0f"
CM022885.1	RepeatMasker	Unknown	37949657	37949838	1197	-	.	ID="RND-2_FAMILY-22";Tend="1147";Tstart="961";shortTE="F";uid="d11c140b-94c2-462b-9366-8c2355251670"
CM022885.1	RepeatMasker	Unknown	27785980	27786090	408	-	.	ID="RND-6_FAMILY-370";Tend="1916";Tstart="1810";shortTE="F";uid="e48d78e0-6126-43b8-9904-727fd441e2a8"
CM022885.1	RepeatMasker	LINE/Penelope	18198581	18199164	2503	-	.	ID="RND-6_FAMILY-621";TEgroup="ctg_12%7CRND-6_FAMILY-621%7C1";Tend="1232";Tstart="564";shortTE="F";uid="357e8c7c-764a-4190-8e32-c868aca6540d"
CM022885.1	RepeatMasker	Unknown	20194265	20194854	4428	-	.	ID="RND-1_FAMILY-201";Tend="1336";Tstart="745";shortTE="F";uid="827a9c67-3eca-4fed-a7e6-d0721de1efcc"
CM022885.1	RepeatMasker	DNA/TcMar-Mariner	23302581	23302866	1008	-	.	ID="HALYOMORPHA_HALYS-5_FAMILY-689";Tend="844";Tstart="545";shortTE="F";uid="dbedec10-07c2-4861-9aa3-6d349f089860"
CM022885.1	RepeatMasker	SINE/MIR	3807265	3807489	954	-	.	ID="RND-1_FAMILY-44";Tend="1164";Tstart="946";shortTE="F";uid="df321abb-35b8-4adc-8126-0cd2624309d4"
CM022885.1	RepeatMasker	LINE/Penelope	17829997	17830487	3147	-	.	ID="RND-1_FAMILY-829";Tend="1619";Tstart="1117";shortTE="F";uid="a97bcd24-b3ed-4ec9-ab69-526699cccc99"
CM022885.1	RepeatMasker	RC/Helitron	37464381	37464788	884	-	.	ID="RND-1_FAMILY-50";TEgroup="ctg_12%7CRND-1_FAMILY-50%7C6";Tend="1158";Tstart="889";shortTE="F";uid="dcca3a62-77d1-4995-b736-9e6286147937"
CM022885.1	RepeatMasker	RC/Helitron	15210645	15211210	2435	-	.	ID="RND-1_FAMILY-95";Tend="1497";Tstart="885";shortTE="F";uid="48cde6cc-9082-4ec1-b044-3b76bfcd4733"
CM022885.1	RepeatMasker	Unknown	2447397	2447515	1023	-	.	ID="RND-1_FAMILY-665";Tend="1036";Tstart="918";shortTE="F";uid="26629670-69a6-4279-b0fb-cc4e29967323"
CM022885.1	RepeatMasker	Unknown	29137167	29137438	2165	-	.	ID="RND-1_FAMILY-39";Tend="893";Tstart="620";shortTE="F";uid="91667bb6-96b7-4e18-bc84-56995676fecc"
CM022885.1	RepeatMasker	Unknown	34342187	34342315	406	-	.	ID="RND-5_FAMILY-1523";TEgroup="ctg_12%7CRND-5_FAMILY-1523%7C7";Tend="1001";Tstart="935";shortTE="T";uid="d508e38d-0334-4810-886b-f262edd688cf"
CM022885.1	RepeatMasker	Unknown	32276944	32277102	950	-	.	ID="RND-1_FAMILY-414";Tend="1103";Tstart="921";shortTE="F";uid="060e0a84-fa3c-4f90-848c-08c91d351cf8"
CM022885.1	RepeatMasker	Unknown	3841435	3841672	1071	-	.	ID="RND-1_FAMILY-49";Tend="1202";Tstart="959";shortTE="F";uid="f96bb109-3eb8-4102-9ed9-8da975c8e987"
CM022885.1	RepeatMasker	Unknown	36407293	36407761	1868	-	.	ID="RND-6_FAMILY-399";Tend="1638";Tstart="1156";shortTE="F";uid="995e664b-0300-40bc-bb9c-1cc66830e94c"
CM022885.1	RepeatMasker	Unknown	10037949	10038071	1055	-	.	ID="RND-1_FAMILY-472";Tend="1052";Tstart="930";shortTE="F";uid="86ef6981-e8b2-4e15-8d91-ecaece9f896f"
CM022885.1	RepeatMasker	Unknown	8522557	8522703	862	-	.	ID="RND-6_FAMILY-3200";Tend="1021";Tstart="863";shortTE="F";uid="cf1d756d-d499-4e1a-9ec8-0b1d3abd55bd"
CM022885.1	RepeatMasker	LINE/RTE-BovB	38288521	38288635	536	-	.	ID="RND-5_FAMILY-1267";Tend="1401";Tstart="1288";shortTE="F";uid="8ab9024d-e9e1-4b26-8b7d-03c0968c75bb"
CM022885.1	RepeatMasker	DNA/hAT-Blackjack	37854350	37854615	1850	-	.	ID="RND-1_FAMILY-696";Tend="1372";Tstart="1107";shortTE="F";uid="75942a21-be2f-4fa6-8f62-e9a2c9ee061d"
CM022885.1	RepeatMasker	Unknown	34233529	34233709	541	-	.	ID="RND-2_FAMILY-87";Tend="1212";Tstart="1024";shortTE="F";uid="689ccda6-88b6-4a3b-a560-d33560024e40"
CM022885.1	RepeatMasker	RC/Helitron	34951422	34951757	2248	-	.	ID="RND-4_FAMILY-269";Tend="1806";Tstart="1452";shortTE="F";uid="e179b773-831b-4acf-809c-6c05ac2686bb"
CM022885.1	RepeatMasker	Unknown	3712225	3712625	2483	-	.	ID="RND-1_FAMILY-126";Tend="1569";Tstart="1144";shortTE="F";uid="88638dea-0d05-450f-a74c-bc3dcb326b72"
CM022885.1	RepeatMasker	DNA/hAT-Blackjack	21589898	21590455	3823	-	.	ID="RND-1_FAMILY-555";Tend="1531";Tstart="944";shortTE="F";uid="5e09927d-846a-4a50-9a7d-fe4ac9f4572e"
CM022885.1	RepeatMasker	Unknown	5159585	5160039	3598	-	.	ID="RND-6_FAMILY-8794";Tend="1331";Tstart="877";shortTE="F";uid="31af0e27-5b57-4068-ab4b-c3f32f31b840"
CM022885.1	RepeatMasker	RC/Helitron	26933857	26934033	632	-	.	ID="RND-6_FAMILY-4124";Tend="1754";Tstart="1565";shortTE="F";uid="891cb1bd-7e75-4fc1-823e-0691e2e512bc"
CM022885.1	RepeatMasker	Unknown	34645078	34645273	1396	-	.	ID="RND-2_FAMILY-22";Tend="1148";Tstart="953";shortTE="F";uid="c0a5eeaf-9a65-4a32-ad26-a78ceef3a29a"
CM022885.1	RepeatMasker	DNA/hAT-Tip100	33137078	33137329	1102	-	.	ID="RND-1_FAMILY-578";Tend="1066";Tstart="825";shortTE="F";uid="1d0c407e-42f6-4e0c-9910-61fa4ac2818e"
CM022885.1	RepeatMasker	Unknown	21846597	21846795	1504	-	.	ID="RND-4_FAMILY-734";Tend="915";Tstart="725";shortTE="F";uid="959456ac-bc26-4ad2-9223-7aafc8b9216f"
CM022885.1	RepeatMasker	Unknown	21073616	21073774	408	-	.	ID="RND-6_FAMILY-1647";Tend="744";Tstart="586";shortTE="F";uid="1c3bc008-9223-4fcd-ab16-3afa872b1031"
CM022885.1	RepeatMasker	LINE/RTE-BovB	34726529	34726736	977	-	.	ID="RND-1_FAMILY-30";Tend="1105";Tstart="898";shortTE="F";uid="d59b1dcc-9a7f-4d52-b09d-de14edd2e64d"
CM022885.1	RepeatMasker	DNA/CMC-Chapaev-3	425753	426152	2458	-	.	ID="RND-6_FAMILY-2378";Tend="1303";Tstart="843";shortTE="F";uid="17194aef-8574-4e01-a58f-64bf4930a79d"
CM022885.1	RepeatMasker	Unknown	13102664	13103213	4020	-	.	ID="RND-1_FAMILY-49";Tend="1625";Tstart="1035";shortTE="F";uid="47a08e92-53d5-4e89-8b28-f978bc8d2ff8"
CM022885.1	RepeatMasker	Unknown	15090038	15090367	1506	-	.	ID="RND-1_FAMILY-485";Tend="868";Tstart="544";shortTE="F";uid="98377227-3984-47f2-993f-e40c71de2b68"
CM022885.1	RepeatMasker	LINE/R1	6011423	6012102	5094	-	.	ID="RND-5_FAMILY-1772";Tend="1464";Tstart="748";shortTE="F";uid="92f1cdb4-c64c-49d5-959d-c450cb07f5ce"
CM022885.1	RepeatMasker	LINE/RTE-BovB	37396808	37396987	1016	-	.	ID="RND-1_FAMILY-30";Tend="1130";Tstart="954";shortTE="F";uid="3f27ae83-ee10-4c44-952e-e87262fa6d03"
CM022885.1	RepeatMasker	Unknown	11449470	11449694	528	-	.	ID="HALYOMORPHA_HALYS-5_FAMILY-1647";Tend="279";Tstart="33";shortTE="F";uid="b9ee2412-2e44-4ebf-b00c-5917aa2eb412"
CM022885.1	RepeatMasker	LINE/RTE-BovB	38431474	38431796	1424	-	.	ID="RND-6_FAMILY-380";Tend="1197";Tstart="879";shortTE="F";uid="4e1a09ca-13fc-4205-b6d8-c4cca21dfe7c"
CM022885.1	RepeatMasker	Unknown	9235776	9236104	471	-	.	ID="RND-4_FAMILY-30";TEgroup="ctg_12%7CRND-4_FAMILY-30%7C6";Tend="1289";Tstart="933";shortTE="T";uid="1cf915f1-b2b1-401e-b317-454ac1dfb181"
CM022885.1	RepeatMasker	SINE/MIR	35789550	35789692	864	-	.	ID="RND-1_FAMILY-44";Tend="1031";Tstart="888";shortTE="F";uid="83a89671-ad00-49b7-8a7e-a9c1cc1726b2"
CM022885.1	RepeatMasker	Unknown	29667979	29668140	876	-	.	ID="RND-6_FAMILY-6037";Tend="2399";Tstart="2228";shortTE="F";uid="4f2c10d1-676f-47bf-af19-bc20730b204a"
CM022885.1	RepeatMasker	Unknown	24500632	24500903	2064	-	.	ID="RND-6_FAMILY-6579";Tend="1851";Tstart="1574";shortTE="F";uid="6a3a41e4-ae00-4e5b-9ed4-1d9cfeca1bc1"
CM022885.1	RepeatMasker	DNA/hAT-Tip100	18066590	18067913	10840	-	.	ID="RND-1_FAMILY-51";Tend="2009";Tstart="676";shortTE="F";uid="4f912d01-c84b-46f3-bc73-3f2ff7b9ef3e"
CM022885.1	RepeatMasker	DNA/TcMar-Tc1	20002372	20003196	6502	-	.	ID="RND-1_FAMILY-9";Tend="1380";Tstart="569";shortTE="F";uid="9890554b-8e28-4797-8778-eeab31a5c7c3"
CM022885.1	RepeatMasker	RC/Helitron	25235885	25235997	768	-	.	ID="RND-4_FAMILY-612";Tend="2383";Tstart="2270";shortTE="F";uid="de20b7b0-d4ce-4044-a0c6-b36e1c5776c3"
CM022885.1	RepeatMasker	LINE/R1	1730462	1730575	719	-	.	ID="RND-6_FAMILY-9685";Tend="1315";Tstart="1204";shortTE="F";uid="cca008a8-75de-482d-aec2-b38e2c296bb1"
CM022885.1	RepeatMasker	Unknown	3341593	3341851	1844	-	.	ID="RND-3_FAMILY-332";Tend="1567";Tstart="1288";shortTE="F";uid="f9dabf9c-5ff8-4a83-a23a-eb3afb6899c6"
CM022885.1	RepeatMasker	Unknown	319494	319616	601	-	.	ID="RND-6_FAMILY-5006";Tend="1437";Tstart="1315";shortTE="F";uid="870809af-9f2a-4c01-a711-d8db74c05731"
CM022885.1	RepeatMasker	Unknown	607423	607736	1894	-	.	ID="RND-5_FAMILY-806";Tend="1275";Tstart="913";shortTE="F";uid="b326b875-23c2-4705-a627-7b145e076666"
CM022885.1	RepeatMasker	Unknown	26975306	26975793	2667	-	.	ID="RND-1_FAMILY-191";Tend="1498";Tstart="965";shortTE="F";uid="560454fd-6f34-4efa-9acd-33360bcb9cda"
CM022885.1	RepeatMasker	Unknown	4157098	4157198	546	-	.	ID="RND-1_FAMILY-627";Tend="1211";Tstart="1106";shortTE="F";uid="45da7de1-a638-4c24-98e2-b9e98c3e32d2"
CM022885.1	RepeatMasker	DNA/hAT-Blackjack	7671996	7672156	453	-	.	ID="RND-4_FAMILY-1024";Tend="1627";Tstart="1462";shortTE="F";uid="6e53b4f8-7f75-407a-806b-98ea8da65a38"
CM022885.1	RepeatMasker	DNA/hAT-Charlie	36637728	36637848	436	-	.	ID="RND-5_FAMILY-5015";Tend="975";Tstart="847";shortTE="F";uid="48e18b21-8467-4b1c-98a3-cc81feef5508"
CM022885.1	RepeatMasker	LINE/I-Jockey	35394671	35394780	559	-	.	ID="RND-4_FAMILY-1457";Tend="1236";Tstart="1128";shortTE="F";uid="a6d357c7-b30f-4e61-9bfd-18bf9312871d"
CM022885.1	RepeatMasker	Unknown	34918128	34918367	1663	-	.	ID="RND-3_FAMILY-254";Tend="1159";Tstart="911";shortTE="F";uid="afe2f9f5-0ad4-4cfa-a94c-aae6e043fa18"
CM022885.1	RepeatMasker	LINE/R1-LOA	19772504	19772677	1399	-	.	ID="RND-1_FAMILY-768";Tend="300";Tstart="124";shortTE="F";uid="36134187-fe71-469f-865b-b92fe902c5b6"
CM022885.1	RepeatMasker	Unknown	37005374	37005569	1132	-	.	ID="RND-5_FAMILY-88";Tend="1581";Tstart="1388";shortTE="F";uid="2df5e011-fed0-4f85-a52d-59034ed5c692"
CM022885.1	RepeatMasker	Unknown	21328719	21329194	3496	-	.	ID="RND-5_FAMILY-4656";Tend="1134";Tstart="666";shortTE="F";uid="1e9f1594-a83c-4164-98de-e44013c44a0d"
CM022885.1	RepeatMasker	Unknown	14376460	14377682	6778	-	.	ID="RND-5_FAMILY-2056";Tend="1705";Tstart="857";shortTE="F";uid="9295c836-b6e8-4505-a94e-07d968b6aaff"
CM022885.1	RepeatMasker	Unknown	36173581	36173930	2143	-	.	ID="RND-1_FAMILY-86";Tend="1201";Tstart="851";shortTE="F";uid="fedf9aa4-536b-446d-9580-47d30b9459a8"
CM022885.1	RepeatMasker	SINE/tRNA-RTE	6158158	6158286	1055	-	.	ID="RND-4_FAMILY-384";Tend="989";Tstart="861";shortTE="F";uid="aaaceeef-f51a-420c-95b4-8139b3cf65fb"
CM022885.1	RepeatMasker	LTR/Pao	22833180	22834180	6802	-	.	ID="RND-6_FAMILY-4638";Tend="1366";Tstart="209";shortTE="F";uid="7fd5cadc-8c7b-44f5-9525-1cf50ad60dc3"
CM022885.1	RepeatMasker	Unknown	3162816	3162973	735	-	.	ID="RND-1_FAMILY-39";Tend="1391";Tstart="1285";shortTE="F";uid="c82c5833-c1a1-4958-bec2-b51b4bade8ed"
CM022885.1	RepeatMasker	RC/Helitron	10141684	10142200	3639	-	.	ID="RND-6_FAMILY-7275";Tend="1594";Tstart="1065";shortTE="F";uid="8fbc9665-c35a-4bf2-b329-c57ca82bf2f4"
CM022885.1	RepeatMasker	RC/Helitron	33823808	33824402	4728	-	.	ID="RND-6_FAMILY-12178";Tend="1554";Tstart="957";shortTE="F";uid="a9b1a14f-b66f-44e5-9955-d3b5d032ce20"
CM022885.1	RepeatMasker	LINE/I	31274340	31275582	8046	-	.	ID="RND-5_FAMILY-300";Tend="1810";Tstart="576";shortTE="F";uid="3fffb4c7-0985-4d01-9c91-bc62c7a52bc6"
CM022885.1	RepeatMasker	Unknown	8912164	8912659	2989	-	.	ID="RND-1_FAMILY-199";Tend="2382";Tstart="1874";shortTE="F";uid="7d31eb40-5d04-4fb2-a7ef-c68d7edaa0a1"
CM022885.1	RepeatMasker	DNA/hAT-Blackjack	22239320	22239428	570	-	.	ID="RND-4_FAMILY-1024";Tend="2557";Tstart="2446";shortTE="F";uid="d1c8075b-2f06-4000-91a0-ceb43be382cb"
CM022885.1	RepeatMasker	Unknown	507890	508049	1264	-	.	ID="RND-1_FAMILY-86";Tend="1008";Tstart="851";shortTE="F";uid="5f4e0a9d-1805-4d3f-9496-5419ddb207fe"
CM022885.1	RepeatMasker	Unknown	22604295	22604409	439	-	.	ID="RND-5_FAMILY-4341";Tend="982";Tstart="868";shortTE="F";uid="3305c730-dc77-4852-ac7c-6706f7d25d61"
CM022885.1	RepeatMasker	Unknown	37583956	37584264	2588	-	.	ID="RND-1_FAMILY-96";Tend="1285";Tstart="967";shortTE="F";uid="296e2f57-25ff-4c8b-926d-b5696b94cb26"
CM022885.1	RepeatMasker	Unknown	31409497	31409608	866	-	.	ID="RND-1_FAMILY-66";Tend="1116";Tstart="1005";shortTE="F";uid="5db374db-44b5-457a-a466-9b95075fa04f"
CM022885.1	RepeatMasker	Unknown	34767122	34767407	1981	-	.	ID="RND-4_FAMILY-56";Tend="1439";Tstart="1161";shortTE="F";uid="2a1e3f1a-4712-4ed4-8958-d0a9d0558dcd"
CM022885.1	RepeatMasker	LINE/RTE-BovB	12442174	12442309	891	-	.	ID="RND-6_FAMILY-380";Tend="1199";Tstart="1064";shortTE="F";uid="32f27c13-c92f-4140-a6b4-c659182dc114"
CM022885.1	RepeatMasker	LINE/RTE-BovB	4780724	4781024	1116	-	.	ID="RND-1_FAMILY-30";Tend="1118";Tstart="800";shortTE="F";uid="315175c2-cffd-44bb-bcd5-2cfa2fa8818b"
CM022885.1	RepeatMasker	Unknown	32526830	32527035	572	-	.	ID="RND-6_FAMILY-370";Tend="1958";Tstart="1821";shortTE="F";uid="3233eabf-5a6f-4c4e-ae90-91bb111a37c8"
CM022885.1	RepeatMasker	Unknown	3323951	3324523	985	-	.	ID="RND-6_FAMILY-1768";Tend="1650";Tstart="1109";shortTE="F";uid="e274d9ba-2985-4d2d-800c-5c675b84a4af"
CM022885.1	RepeatMasker	Unknown	32703183	32703376	453	-	.	ID="RND-2_FAMILY-87";Tend="1117";Tstart="935";shortTE="F";uid="0a2336ed-4838-4cf3-8e81-3f91641fa167"
CM022885.1	RepeatMasker	LINE/RTE-BovB	2645595	2645872	1568	-	.	ID="RND-4_FAMILY-543";Tend="1630";Tstart="1386";shortTE="F";uid="284d363d-a160-406d-abc5-8c39906b6b9f"
CM022885.1	RepeatMasker	DNA/TcMar-Tc1	20297250	20297523	2386	-	.	ID="RND-6_FAMILY-6767";Tend="2004";Tstart="1730";shortTE="F";uid="398188bc-818c-4bf5-9c68-fbe488c865c3"
CM022885.1	RepeatMasker	Unknown	21679212	21679567	2414	-	.	ID="RND-1_FAMILY-49";Tend="1313";Tstart="945";shortTE="F";uid="3bec2e9f-f9c8-4c2c-ad3a-8a34300f64e7"
CM022885.1	RepeatMasker	LINE/R1-LOA	10168011	10168211	1577	-	.	ID="RND-1_FAMILY-768";Tend="301";Tstart="100";shortTE="F";uid="35f2a9e5-e8bf-4d51-be1b-5d531f005731"
CM022885.1	RepeatMasker	Satellite	24100462	24100591	862	-	.	ID="RND-6_FAMILY-577";Tend="878";Tstart="752";shortTE="F";uid="a368f013-7e1b-4112-a092-49dcca0a5ed6"
CM022885.1	RepeatMasker	Unknown	28605587	28606265	5392	-	.	ID="RND-1_FAMILY-199";Tend="2381";Tstart="1686";shortTE="F";uid="c76a3c4d-39f0-4cdb-9c8a-d11f76ae368d"
CM022885.1	RepeatMasker	Unknown	15350217	15350632	2042	-	.	ID="RND-1_FAMILY-549";Tend="3322";Tstart="2884";shortTE="F";uid="2e3f9c80-665e-4016-9318-1eb07131ec8f"
CM022885.1	RepeatMasker	LINE/CR1	20527425	20527738	857	-	.	ID="RND-5_FAMILY-1108";Tend="309";Tstart="43";shortTE="F";uid="2103c9b0-beaa-4059-b71d-d4342089a9ee"
CM022885.1	RepeatMasker	LTR/Gypsy	21981348	21982084	4538	-	.	ID="RND-5_FAMILY-481";Tend="1573";Tstart="900";shortTE="F";uid="71530543-df5c-4b56-9b04-394abfbdd4f6"
CM022885.1	RepeatMasker	RC/Helitron	38579554	38579658	449	-	.	ID="RND-1_FAMILY-204";Tend="2608";Tstart="2499";shortTE="F";uid="9162517d-2e69-48cd-bb9c-cf75aeff3f1c"
CM022885.1	RepeatMasker	Unknown	25548966	25549087	493	-	.	ID="RND-2_FAMILY-87";Tend="1073";Tstart="952";shortTE="F";uid="5a967e06-e8c4-4a0b-a19c-94b4654752d3"
CM022885.1	RepeatMasker	LINE/RTE-BovB	35588858	35589065	817	-	.	ID="RND-1_FAMILY-30";Tend="1115";Tstart="740";shortTE="F";uid="5cb01515-660a-4e3d-b9ce-27857b7ddc8c"
CM022885.1	RepeatMasker	Unknown	34121372	34121506	409	-	.	ID="RND-1_FAMILY-66";Tend="1097";Tstart="942";shortTE="F";uid="89784e36-06cf-47e3-a175-99f379e36c34"
CM022885.1	RepeatMasker	LINE/I-Jockey	7373970	7374570	3663	-	.	ID="RND-6_FAMILY-2665";Tend="2692";Tstart="2060";shortTE="F";uid="a0c6cadf-41bd-41e2-8fa7-9fd1e6d8b04d"
CM022885.1	RepeatMasker	DNA/MULE-MuDR	17568221	17568328	484	-	.	ID="RND-5_FAMILY-444";Tend="1098";Tstart="984";shortTE="F";uid="d2778636-b035-4806-8d27-f531d80bb74a"
CM022885.1	RepeatMasker	Unknown	998596	999030	1587	-	.	ID="RND-1_FAMILY-90";TEgroup="ctg_12%7CRND-1_FAMILY-90%7C2";Tend="961";Tstart="706";shortTE="F";uid="3556e77a-9dc7-404a-b32c-07d3429135f0"
CM022885.1	RepeatMasker	Unknown	28690095	28691026	7300	-	.	ID="RND-5_FAMILY-3581";Tend="2633";Tstart="1710";shortTE="F";uid="ebdcf6ac-af7f-495d-ab73-07001051f62d"
CM022885.1	RepeatMasker	Unknown	38577857	38578178	2051	-	.	ID="RND-1_FAMILY-593";Tend="1232";Tstart="892";shortTE="F";uid="50a32aab-1bb4-4950-9f54-4c723af9f90f"
CM022885.1	RepeatMasker	Unknown	4887245	4887765	3835	-	.	ID="RND-3_FAMILY-721";Tend="1346";Tstart="818";shortTE="F";uid="ce95d81d-667b-40a8-b616-88dea1cfee60"
CM022885.1	RepeatMasker	Unknown	11334732	11334862	763	-	.	ID="RND-4_FAMILY-70";Tend="954";Tstart="822";shortTE="F";uid="6bc563a9-561c-4ed7-ae04-ec9f000c44f5"
CM022885.1	RepeatMasker	LINE/Penelope	34573283	34573405	573	-	.	ID="RND-6_FAMILY-236";Tend="1618";Tstart="1494";shortTE="F";uid="47233fe3-97e8-4d2e-8c88-df75a47ecfbc"
CM022885.1	RepeatMasker	DNA/TcMar-Mariner	19928072	19928479	1213	-	.	ID="RND-6_FAMILY-1836";Tend="1320";Tstart="882";shortTE="F";uid="0694e54b-81bd-44ad-8ae5-28b5fafaacdd"
CM022885.1	RepeatMasker	Unknown	15854910	15855213	881	-	.	ID="RND-1_FAMILY-358";Tend="2406";Tstart="2019";shortTE="F";uid="c60b21c9-b465-48d6-87dd-5be158f795f1"
CM022885.1	RepeatMasker	DNA/hAT-Tip100	13278819	13279136	1021	-	.	ID="rnd-5_family-697";Tend="1156";Tstart="809";shortTE="F";uid="cf7d0241-d181-487e-90b7-9c3887eaf02a"
CM022885.1	RepeatMasker	Unknown	14969587	14969903	1586	-	.	ID="RND-1_FAMILY-492";Tend="1325";Tstart="945";shortTE="F";uid="9d821938-30ba-48a3-87e3-d312886d3d6a"
CM022885.1	RepeatMasker	DNA/MULE-MuDR	13087203	13087372	497	-	.	ID="RND-1_FAMILY-161";Tend="1118";Tstart="937";shortTE="F";uid="3f884328-efa8-48b2-9334-23b99a96d357"
CM022885.1	RepeatMasker	Unknown	23420660	23421061	989	-	.	ID="RND-6_FAMILY-1448";Tend="3706";Tstart="3302";shortTE="F";uid="badd7c70-9816-4d69-85ac-08ef03c1ddb4"
CM022885.1	RepeatMasker	RC/Helitron	19886343	19886529	1155	-	.	ID="RND-1_FAMILY-193";Tend="1093";Tstart="903";shortTE="F";uid="a81a7986-97e5-469b-933e-fd993d41df40"
CM022885.1	RepeatMasker	Unknown	25233487	25233595	503	-	.	ID="RND-4_FAMILY-190";Tend="990";Tstart="874";shortTE="F";uid="45f797b3-2081-4fba-a0ae-482e439f191c"
CM022885.1	RepeatMasker	Unknown	2222229	2222830	3564	-	.	ID="RND-6_FAMILY-11719";TEgroup="ctg_12%7CRND-6_FAMILY-11719%7C1";Tend="1670";Tstart="1089";shortTE="F";uid="b61f5453-65c7-4838-87e7-d8509b26828b"
CM022885.1	RepeatMasker	LINE/RTE-BovB	8764573	8765141	1353	-	.	ID="RND-5_FAMILY-1885";Tend="1219";Tstart="909";shortTE="F";uid="06b7c08b-dfd2-419d-a56c-d8d507a6ad9e"
CM022885.1	RepeatMasker	DNA/hAT-Charlie	10664223	10664434	1174	-	.	ID="RND-1_FAMILY-1135";Tend="1056";Tstart="840";shortTE="F";uid="3878c19d-355f-412e-be1f-bb31ad82ea84"
CM022885.1	RepeatMasker	DNA/TcMar-Tc1	742746	743450	4669	-	.	ID="RND-1_FAMILY-376";Tend="1604";Tstart="933";shortTE="F";uid="1a821081-61ca-4db7-9f03-6c9bca0df421"
CM022885.1	RepeatMasker	Unknown	34384810	34385001	586	-	.	ID="RND-4_FAMILY-1056";Tend="545";Tstart="356";shortTE="F";uid="0c1ceeb6-0939-498c-b166-dd70d5369028"
CM022885.1	RepeatMasker	LINE/Penelope	34735125	34735323	837	-	.	ID="RND-1_FAMILY-923";Tend="1291";Tstart="1090";shortTE="F";uid="a3f372cc-d72a-4fc1-9670-f89b26747dea"
CM022885.1	RepeatMasker	LINE/L2	18885502	18885983	416	-	.	ID="RND-4_FAMILY-587";Tend="2325";Tstart="1847";shortTE="F";uid="6d410e32-b1f1-45dd-9acc-a75950fe8268"
CM022885.1	RepeatMasker	Unknown	28139127	28139355	1252	-	.	ID="RND-5_FAMILY-2398";Tend="1089";Tstart="819";shortTE="F";uid="61813d4c-e607-49c1-b34d-fdcc6052b1da"
CM022885.1	RepeatMasker	SINE/tRNA-RTE	5513505	5513616	749	-	.	ID="RND-1_FAMILY-29";Tend="900";Tstart="794";shortTE="F";uid="360fdd34-9702-47e1-8f23-261f4ca24693"
CM022885.1	RepeatMasker	DNA/TcMar-Tc1	34637208	34637548	1804	-	.	ID="RND-1_FAMILY-637";Tend="1116";Tstart="763";shortTE="F";uid="1d673e43-6f6f-4e1e-bc38-9bf570ed17d3"
CM022885.1	RepeatMasker	Unknown	9732433	9732573	846	-	.	ID="RND-6_FAMILY-5252";Tend="1042";Tstart="888";shortTE="F";uid="0166ff6f-5f8f-4a4c-8034-59d7f274393d"
CM022885.1	RepeatMasker	Unknown	4272378	4272548	482	-	.	ID="RND-2_FAMILY-87";Tend="1211";Tstart="1042";shortTE="F";uid="3dabb489-9761-469a-80c8-90a455e168ce"
CM022885.1	RepeatMasker	Unknown	28527127	28527240	614	-	.	ID="RND-5_FAMILY-1343";Tend="758";Tstart="644";shortTE="F";uid="cca96391-6423-470b-a067-47ab304cc2c0"
CM022885.1	RepeatMasker	SINE/tRNA-RTE	2224438	2224768	2325	-	.	ID="RND-4_FAMILY-632";Tend="1124";Tstart="794";shortTE="F";uid="761db112-692a-4042-b795-8bfed3cbbaa6"
CM022885.1	RepeatMasker	Unknown	13110531	13110647	471	-	.	ID="RND-1_FAMILY-66";Tend="1069";Tstart="938";shortTE="F";uid="32961282-5bf2-4978-b5ee-f5bd89cffb07"
CM022885.1	RepeatMasker	LINE/R1	30043248	30043406	676	-	.	ID="RND-6_FAMILY-949";Tend="1377";Tstart="1235";shortTE="F";uid="2fb63bc2-a929-428f-8ff4-dd36170b2015"
CM022885.1	RepeatMasker	Satellite	12766529	12767227	5347	-	.	ID="RND-6_FAMILY-5508";Tend="1104";Tstart="391";shortTE="F";uid="72b28a53-d694-4510-84be-3a4b6df57dc7"
CM022885.1	RepeatMasker	DNA/TcMar-Tc1	36991211	36991746	1242	-	.	ID="RND-6_FAMILY-514";TEgroup="ctg_12%7CRND-6_FAMILY-514%7C8";Tend="1284";Tstart="897";shortTE="F";uid="c63e6c55-f558-436c-99c3-36219e1577d3"
CM022885.1	RepeatMasker	SINE/tRNA-RTE	32596317	32596563	535	-	.	ID="RND-4_FAMILY-632";Tend="1091";Tstart="838";shortTE="F";uid="233e6043-2ccf-43d2-869a-c7ec02669f99"
CM022885.1	RepeatMasker	DNA/TcMar-Tc1	10082227	10082378	497	-	.	ID="RND-6_FAMILY-4116";TEgroup="ctg_12%7CRND-6_FAMILY-4116%7C1";Tend="1268";Tstart="1168";shortTE="T";uid="1a190837-06aa-4bc4-a993-aad430f52ef7"
CM022885.1	RepeatMasker	SINE/tRNA-RTE	10322707	10322837	889	-	.	ID="RND-6_FAMILY-1330";Tend="1120";Tstart="989";shortTE="F";uid="7309e859-08cf-4c26-b89f-b9343232391d"
CM022885.1	RepeatMasker	LINE/CR1	21239605	21240525	6188	-	.	ID="RND-6_FAMILY-9880";Tend="1700";Tstart="715";shortTE="F";uid="e527e3cc-65b0-4833-ad28-e4332dc2b824"
CM022885.1	RepeatMasker	RC/Helitron	27473506	27473783	2261	-	.	ID="RND-1_FAMILY-193";Tend="2017";Tstart="1738";shortTE="F";uid="cc997a34-afa0-459c-9946-ba86bcb129d5"
CM022885.1	RepeatMasker	LINE/Penelope	1190463	1190749	1924	-	.	ID="RND-1_FAMILY-829";Tend="1579";Tstart="1312";shortTE="F";uid="0438af05-ac0a-4fe7-b598-7739883e4ced"
CM022885.1	RepeatMasker	LINE/RTE-BovB	7862559	7862891	1039	-	.	ID="RND-6_FAMILY-8770";Tend="1473";Tstart="1099";shortTE="F";uid="c9727a8e-8ec9-4aa7-b1d7-02bcc80b8abf"
CM022885.1	RepeatMasker	Unknown	36275726	36275827	547	-	.	ID="RND-2_FAMILY-22";Tend="1140";Tstart="1035";shortTE="F";uid="5c83c553-2e8a-4f8e-b8e1-1a7a627d299f"
CM022885.1	RepeatMasker	RC/Helitron	1859169	1859655	3901	-	.	ID="RND-5_FAMILY-688";Tend="1676";Tstart="1187";shortTE="F";uid="fa8e5043-7c84-46b9-9cdd-4a99fb81eb6c"
CM022885.1	RepeatMasker	RC/Helitron	32133642	32134156	3172	-	.	ID="RND-1_FAMILY-984";Tend="2048";Tstart="1540";shortTE="F";uid="fb0b6b53-cee4-4bc8-bdb4-6f2c111d2cdb"
CM022885.1	RepeatMasker	Unknown	11926344	11926502	1196	-	.	ID="RND-2_FAMILY-22";Tend="1113";Tstart="955";shortTE="F";uid="f67408b9-0a5d-4870-9eb4-e6e4e182ca8d"
CM022885.1	RepeatMasker	Unknown	34708558	34708673	683	-	.	ID="RND-1_FAMILY-414";Tend="1055";Tstart="929";shortTE="F";uid="2d30349e-1566-42b6-aca4-e33993723599"
CM022885.1	RepeatMasker	DNA/TcMar-Tc1	23773482	23773842	1063	-	.	ID="mariner-12_hsal";Tend="336";Tstart="1";shortTE="F";uid="48c045fc-c1e5-46fd-9872-0ff6e1a36e74"
CM022885.1	RepeatMasker	Unknown	28318268	28318427	711	-	.	ID="RND-1_FAMILY-422";Tend="1271";Tstart="1126";shortTE="F";uid="8f2b957c-3623-49e5-a7e6-d7f16ef61b28"
CM022885.1	RepeatMasker	DNA/hAT-Ac	12688111	12688409	1828	-	.	ID="RND-5_FAMILY-599";Tend="1209";Tstart="923";shortTE="F";uid="52e7f99d-179d-4096-96f3-32870d462634"
CM022885.1	RepeatMasker	Unknown	17691563	17691749	588	-	.	ID="RND-4_FAMILY-737";TEgroup="ctg_12%7CRND-4_FAMILY-737%7C5";Tend="911";Tstart="798";shortTE="T";uid="ded5f189-ed33-4882-9083-c530a2748067"
CM022885.1	RepeatMasker	LTR/Gypsy	13931557	13931934	1497	-	.	ID="RND-6_FAMILY-550";Tend="3029";Tstart="2636";shortTE="F";uid="d58ef48c-53ea-4256-af06-f06441138682"
CM022885.1	RepeatMasker	Unknown	35609295	35609558	1541	-	.	ID="RND-2_FAMILY-87";Tend="1263";Tstart="938";shortTE="F";uid="610158bc-9821-4744-906d-ac2d01b2941f"
CM022885.1	RepeatMasker	SINE/MIR	5362252	5362492	773	-	.	ID="RND-1_FAMILY-44";Tend="1182";Tstart="876";shortTE="F";uid="a843d470-766c-49f3-9531-60fe104f1b97"
CM022885.1	RepeatMasker	Unknown	1222546	1222716	982	-	.	ID="RND-1_FAMILY-81";Tend="1575";Tstart="1395";shortTE="F";uid="38269b2b-b2dd-4e8d-af12-ffe7d5494a32"
CM022885.1	RepeatMasker	RC/Helitron	36096592	36096814	545	-	.	ID="RND-6_FAMILY-4124";Tend="1719";Tstart="1478";shortTE="F";uid="1f7e5642-643d-4435-a091-f04d22918d3e"
CM022885.1	RepeatMasker	Unknown	13038513	13038631	476	-	.	ID="RND-1_FAMILY-262";Tend="831";Tstart="736";shortTE="F";uid="9e9ffcf0-29d3-4a9f-8a6e-a1c972fbcd04"
CM022885.1	RepeatMasker	Unknown	24128137	24129130	6556	-	.	ID="RND-1_FAMILY-206";Tend="1798";Tstart="705";shortTE="F";uid="d5c463ae-47f7-45fb-b211-e87e4d15c06d"
CM022885.1	RepeatMasker	DNA/hAT-Tip100	31902436	31902915	2959	-	.	ID="RND-1_FAMILY-209";Tend="1385";Tstart="877";shortTE="F";uid="f032f61f-63ca-483d-902f-a631aa5ae354"
CM022885.1	RepeatMasker	Unknown	31889679	31890018	930	-	.	ID="RND-6_FAMILY-158";Tend="2778";Tstart="2543";shortTE="F";uid="1d91c2f6-3b60-4f55-b83a-9d4ec6439ef5"
CM022885.1	RepeatMasker	SINE/tRNA-RTE	3199031	3199302	2005	-	.	ID="RND-1_FAMILY-48";Tend="1186";Tstart="892";shortTE="F";uid="23e0a6d2-f982-4a90-8231-ffe4f130fa24"
CM022885.1	RepeatMasker	Unknown	15292530	15293868	5365	-	.	ID="RND-1_FAMILY-42";Tend="1771";Tstart="600";shortTE="F";uid="9f67790b-0b50-4711-9f2a-dc4bd3a2bbe9"
CM022885.1	RepeatMasker	DNA/TcMar-Tc1	23294262	23294377	975	-	.	ID="RND-6_FAMILY-8143";Tend="2134";Tstart="2019";shortTE="F";uid="d8c36833-34bd-4d27-b74b-561884f9e2d1"
CM022885.1	RepeatMasker	Unknown	11898499	11898638	521	-	.	ID="RND-6_FAMILY-1126";Tend="636";Tstart="483";shortTE="F";uid="2699852a-240c-474c-a0ca-d0c6275b7f68"
CM022885.1	RepeatMasker	LINE/I-Jockey	31333098	31333746	1724	-	.	ID="RND-6_FAMILY-1032";Tend="814";Tstart="166";shortTE="F";uid="a25a52c7-96ee-46bf-8a43-1ed64c2ee5de"
CM022885.1	RepeatMasker	DNA/TcMar-Tc1	12336236	12336347	735	-	.	ID="rnd-1_family-377";Tend="662";Tstart="580";shortTE="F";uid="83bfa46f-b879-414b-b59d-7c675eaa5679"
CM022885.1	RepeatMasker	SINE/tRNA-RTE	2981175	2981331	604	-	.	ID="RND-1_FAMILY-65";Tend="1151";Tstart="951";shortTE="F";uid="78913eee-8c0d-4b31-b553-b46799592d8f"
CM022885.1	RepeatMasker	Unknown	13066839	13067018	1094	-	.	ID="RND-2_FAMILY-22";Tend="1142";Tstart="956";shortTE="F";uid="f91a1751-ae00-4be3-a446-ffe93e81bde3"
CM022885.1	RepeatMasker	LINE/Penelope	11142398	11142541	437	-	.	ID="RND-1_FAMILY-254";Tend="1620";Tstart="1492";shortTE="F";uid="934934fd-fc86-41e8-be2a-76c7b38cadc8"
CM022885.1	RepeatMasker	LINE/I-Jockey	9568067	9568333	481	-	.	ID="RND-4_FAMILY-1457";Tend="1225";Tstart="901";shortTE="F";uid="88c9e30a-6e5e-40d9-b688-edc3cac7d40d"
CM022885.1	RepeatMasker	Unknown	1426193	1426300	460	-	.	ID="RND-6_FAMILY-9040";Tend="1106";Tstart="988";shortTE="F";uid="25dde437-b608-47f5-a64b-908b978d022d"
CM022885.1	RepeatMasker	LINE/Penelope	35036904	35037070	402	-	.	ID="RND-6_FAMILY-3156";Tend="1142";Tstart="952";shortTE="F";uid="84d74226-7088-4fb5-a0a2-142f56cd7b10"
CM022885.1	RepeatMasker	LTR/Gypsy	36086447	36086554	512	-	.	ID="RND-6_FAMILY-8386";Tend="779";Tstart="677";shortTE="F";uid="e8dec3d9-2bc5-490f-9703-f3811f3044e2"
CM022885.1	RepeatMasker	DNA/hAT-Tip100	18499413	18499857	4371	-	.	ID="rnd-5_family-3574";Tend="1211";Tstart="586";shortTE="F";uid="0b6f322e-fe1d-4084-a992-c86196d75319"
CM022885.1	RepeatMasker	Unknown	4390706	4391124	3185	-	.	ID="RND-1_FAMILY-118";Tend="1765";Tstart="930";shortTE="F";uid="62b68b12-4f7e-438b-8357-b9c760ecb066"
CM022885.1	RepeatMasker	LINE/Dong-R4	36266983	36267247	495	-	.	ID="RND-4_FAMILY-201";Tend="1144";Tstart="849";shortTE="F";uid="7956c400-631b-41f1-8de5-89d1f73551ed"
CM022885.1	RepeatMasker	Unknown	734551	734796	1607	-	.	ID="RND-1_FAMILY-49";Tend="1620";Tstart="1370";shortTE="F";uid="1a7c3e3b-895d-47cf-ba62-0aa36d4af6f9"
CM022885.1	RepeatMasker	Unknown	22192574	22192895	4514	-	.	ID="RND-6_FAMILY-7358";Tend="2467";Tstart="867";shortTE="F";uid="0db453ce-842c-4657-83b0-091fb6430599"
CM022885.1	RepeatMasker	SINE/tRNA-RTE	32610851	32611170	1677	-	.	ID="RND-4_FAMILY-384";Tend="1182";Tstart="866";shortTE="F";uid="89cb5c1d-d66e-4d15-850e-9b6a4c902fc6"
CM022885.1	RepeatMasker	Unknown	38057165	38057464	1650	-	.	ID="RND-1_FAMILY-49";Tend="1619";Tstart="1322";shortTE="F";uid="9e06cea3-c799-41dd-8e51-13c67155c009"
CM022885.1	RepeatMasker	RC/Helitron	9103897	9104197	2001	-	.	ID="RND-1_FAMILY-31";Tend="1227";Tstart="916";shortTE="F";uid="184cd83b-2fa7-4f89-bf49-8477be3fd4bf"
CM022885.1	RepeatMasker	DNA/TcMar-Tc1	6801376	6801717	1630	-	.	ID="RND-5_FAMILY-2677";Tend="1469";Tstart="1079";shortTE="F";uid="91ca78af-a307-4c6d-96c0-f49a4ef193a7"
CM022885.1	RepeatMasker	Unknown	9676490	9677108	2965	-	.	ID="RND-1_FAMILY-864";Tend="1577";Tstart="953";shortTE="F";uid="43b3e1ec-d45e-4aa2-ba86-f39bfff89dfb"
CM022885.1	RepeatMasker	DNA/hAT-Ac	2672396	2672539	431	-	.	ID="RND-1_FAMILY-69";Tend="834";Tstart="700";shortTE="F";uid="1c607bba-6a20-492f-ba7e-fc3f802b20b8"
CM022885.1	RepeatMasker	Unknown	21540269	21540426	791	-	.	ID="RND-1_FAMILY-55";Tend="2369";Tstart="2216";shortTE="F";uid="98a517cc-b379-43af-adf5-75231ba794e1"
CM022885.1	RepeatMasker	Unknown	10144320	10144512	621	-	.	ID="RND-6_FAMILY-6755";Tend="1227";Tstart="1071";shortTE="F";uid="98c17707-c036-48e1-a087-a710dfa1b46e"
CM022885.1	RepeatMasker	DNA/MULE-MuDR	26116012	26116186	1121	-	.	ID="RND-1_FAMILY-161";Tend="1126";Tstart="931";shortTE="F";uid="88b7e67a-6dee-4a7c-bab3-ffd2ee3beb7b"
CM022885.1	RepeatMasker	Unknown	3794885	3795388	3159	-	.	ID="RND-4_FAMILY-132";Tend="1517";Tstart="952";shortTE="F";uid="bbd1427e-117a-4494-a97a-35e1b1576b96"
CM022885.1	RepeatMasker	DNA/hAT-hATm	3685333	3686067	4642	-	.	ID="RND-6_FAMILY-3239";Tend="1430";Tstart="770";shortTE="F";uid="e93c16a7-2372-423b-ad9d-9402be09bd79"
CM022885.1	RepeatMasker	Unknown	28714277	28714413	1011	-	.	ID="RND-1_FAMILY-865";Tend="811";Tstart="677";shortTE="F";uid="99ffed5b-e80a-4d60-ab2b-a0cbadb59eb2"
CM022885.1	RepeatMasker	LINE/R1-LOA	13260	13446	634	-	.	ID="RND-5_FAMILY-750";TEgroup="ctg_12%7CRND-5_FAMILY-750%7C1";Tend="1908";Tstart="1816";shortTE="T";uid="0323d8ff-9570-4cb0-97e6-df3b44ca4bc1"
CM022885.1	RepeatMasker	Satellite	38200855	38201118	934	-	.	ID="RND-6_FAMILY-577";Tend="1054";Tstart="798";shortTE="F";uid="9997ecc9-347b-4e08-bc50-48bafe588471"
CM022885.1	RepeatMasker	Unknown	28083146	28083263	726	-	.	ID="RND-2_FAMILY-22";Tend="1139";Tstart="1015";shortTE="F";uid="d98e278d-df99-49bd-9fb8-468b8378e2ff"
CM022885.1	RepeatMasker	DNA/TcMar-Tc1	16619513	16619720	1607	-	.	ID="RND-6_FAMILY-514";Tend="1835";Tstart="1617";shortTE="F";uid="d03afe30-bfb3-4f68-9e3a-a16e3cef13ef"
CM022885.1	RepeatMasker	DNA/CMC-Chapaev-3	29652175	29652606	3472	-	.	ID="RND-6_FAMILY-2378";Tend="1261";Tstart="833";shortTE="F";uid="2d715bde-62f8-41de-aa24-44b6fc953163"
CM022885.1	RepeatMasker	Unknown	36170988	36171124	1128	-	.	ID="RND-6_FAMILY-1527";Tend="1376";Tstart="1239";shortTE="F";uid="9e34a69e-ee7a-4be1-8ca2-dfecd2035fa7"
CM022885.1	RepeatMasker	Unknown	32254494	32254706	674	-	.	ID="RND-6_FAMILY-370";Tend="2006";Tstart="1821";shortTE="F";uid="2e04eb7a-7c5f-470a-83e6-712e42652e5a"
CM022885.1	RepeatMasker	Unknown	25027600	25027816	1078	-	.	ID="RND-6_FAMILY-2918";Tend="1535";Tstart="1289";shortTE="F";uid="3c49fa66-fa13-4fa2-8668-613d4cea7019"
CM022885.1	RepeatMasker	Unknown	18290114	18290242	756	-	.	ID="RND-5_FAMILY-2473";Tend="1582";Tstart="1466";shortTE="F";uid="bb29edac-51ef-4648-b0fc-dd169085ece9"
CM022885.1	RepeatMasker	LINE/Penelope	13967745	13968000	804	-	.	ID="RND-1_FAMILY-923";TEgroup="ctg_12%7CRND-1_FAMILY-923%7C8";Tend="1474";Tstart="1346";shortTE="F";uid="bba3c914-5487-48fa-a619-059985db0712"
CM022885.1	RepeatMasker	Unknown	18828606	18828807	774	-	.	ID="RND-1_FAMILY-607";Tend="1125";Tstart="933";shortTE="F";uid="374e9d56-a1a7-4553-8756-b7e0349bb2f2"
CM022885.1	RepeatMasker	DNA/TcMar-Tc1	6776240	6777769	13886	-	.	ID="RND-4_FAMILY-1141";Tend="2145";Tstart="616";shortTE="F";uid="65626909-2271-46e3-a186-f888cd92c1e4"
CM022885.1	RepeatMasker	LINE/CR1	9120620	9120768	659	-	.	ID="RND-5_FAMILY-435";Tend="1356";Tstart="1206";shortTE="F";uid="5cd7c65e-e13d-4888-9ce6-a789925adfdf"
CM022885.1	RepeatMasker	RC/Helitron	2876964	2877276	2400	-	.	ID="RND-1_FAMILY-50";Tend="1189";Tstart="876";shortTE="F";uid="e90641de-0112-4be5-93db-cea531526f34"
CM022885.1	RepeatMasker	Unknown	4739700	4740127	1641	-	.	ID="RND-1_FAMILY-525";Tend="1073";Tstart="698";shortTE="F";uid="cd5b0498-da33-4d9c-8d24-bc55f67c879f"
CM022885.1	RepeatMasker	Unknown	19868247	19868360	844	-	.	ID="RND-1_FAMILY-28";Tend="767";Tstart="656";shortTE="F";uid="cf3eff56-0bdf-4aed-a3dc-5e91415ba51b"
CM022885.1	RepeatMasker	Unknown	30787142	30787323	675	-	.	ID="RND-6_FAMILY-9040";Tend="1131";Tstart="972";shortTE="F";uid="570bf6c3-98b1-40fa-a2c4-724a9f48562f"
CM022885.1	RepeatMasker	Unknown	37543434	37543612	1426	-	.	ID="RND-5_FAMILY-1920";Tend="750";Tstart="572";shortTE="F";uid="e66b0497-891a-4b5f-8d3a-e7c7e874f35f"
CM022885.1	RepeatMasker	DNA/TcMar-Tc1	24270895	24271209	757	-	.	ID="MARINER-9_BM";Tend="1390";Tstart="1074";shortTE="F";uid="e4a6ea1f-10f8-462f-b7f8-69683801c2d1"
CM022885.1	RepeatMasker	Unknown	20466750	20467639	648	-	.	ID="RND-1_FAMILY-358";TEgroup="ctg_12%7CRND-1_FAMILY-358%7C6";Tend="3243";Tstart="641";shortTE="T";uid="1492c828-7aa7-435e-9e45-2280a022ead2"
CM022885.1	RepeatMasker	DNA/TcMar-Tc1	25992723	25992982	1883	-	.	ID="RND-5_FAMILY-623";Tend="1437";Tstart="1176";shortTE="F";uid="4ff95be5-bcb1-420a-8a02-ea975da0092c"
CM022885.1	RepeatMasker	Unknown	2573190	2573293	773	-	.	ID="RND-5_FAMILY-1523";Tend="1112";Tstart="1009";shortTE="F";uid="19e9318a-4f19-4a33-8815-d9178004c680"
CM022885.1	RepeatMasker	Unknown	14019918	14020751	1742	-	.	ID="RND-1_FAMILY-11";Tend="1450";Tstart="683";shortTE="F";uid="f2a98cc6-dc76-4adb-90ee-b5ec664f4ecd"
CM022885.1	RepeatMasker	LINE/CR1	31275544	31275656	605	-	.	ID="RND-5_FAMILY-303";Tend="394";Tstart="276";shortTE="F";uid="1a824cca-00d9-43df-b754-75dbb4f76059"
CM022885.1	RepeatMasker	Unknown	7659735	7660098	1142	-	.	ID="RND-4_FAMILY-369";Tend="1128";Tstart="790";shortTE="F";uid="ab428e64-f215-4105-9342-4828d3b5d191"
CM022885.1	RepeatMasker	DNA/TcMar-Mariner	8503790	8504427	2051	-	.	ID="MARINER-30_RPR";TEgroup="ctg_12%7CMARINER-30_RPR%7C1";Tend="1326";Tstart="326";shortTE="F";uid="449be8a1-0208-4e14-8d6f-60043433e107"
CM022885.1	RepeatMasker	Unknown	3550575	3550681	740	-	.	ID="RND-6_FAMILY-1527";Tend="1021";Tstart="911";shortTE="F";uid="01886be4-b667-4b43-9730-ac2668c10c3f"
CM022885.1	RepeatMasker	LINE/L2	21003021	21003762	613	-	.	ID="RND-1_FAMILY-815";Tend="1793";Tstart="1079";shortTE="F";uid="8e1b8553-5800-4678-a5da-14d2728f1d40"
CM022885.1	RepeatMasker	LINE/RTE-BovB	11435335	11435652	1771	-	.	ID="RND-5_FAMILY-1885";Tend="1216";Tstart="764";shortTE="F";uid="25ebfdcd-4a92-475a-b7e7-b5607d33b1e1"
CM022885.1	RepeatMasker	RC/Helitron	8944289	8944729	2889	-	.	ID="RND-4_FAMILY-2756";Tend="1363";Tstart="925";shortTE="F";uid="1f7bda60-a56c-4ecb-9675-c48840800445"
CM022885.1	RepeatMasker	DNA/TcMar-Tc1	29779480	29779702	1181	-	.	ID="MARINER-12_HSAL";Tend="223";Tstart="1";shortTE="F";uid="ff9d29d1-ce47-42ac-abff-33e752d7408b"
CM022885.1	RepeatMasker	DNA/Maverick	16533859	16534152	424	-	.	ID="RND-6_FAMILY-759";TEgroup="ctg_12%7CRND-6_FAMILY-759%7C1";Tend="691";Tstart="528";shortTE="F";uid="627163be-3d45-4537-a2c4-7221ef92e71f"
CM022885.1	RepeatMasker	Satellite	24245174	24245642	4121	-	.	ID="RND-5_FAMILY-417";Tend="1452";Tstart="985";shortTE="F";uid="e7421cdd-2030-4083-b106-15a021d2aa1e"
CM022885.1	RepeatMasker	RC/Helitron	27197002	27197202	775	-	.	ID="RND-5_FAMILY-688";Tend="1128";Tstart="924";shortTE="F";uid="52116ee6-8ab9-4ddf-bab3-aa26875c244f"
CM022885.1	RepeatMasker	LINE/CR1	30598255	30598860	2111	-	.	ID="RND-5_FAMILY-1630";Tend="1253";Tstart="651";shortTE="F";uid="3b1a89c6-8c43-4a6c-9379-fd54b52d0667"
CM022885.1	RepeatMasker	SINE/MIR	1998553	1998779	632	-	.	ID="RND-1_FAMILY-44";Tend="1183";Tstart="921";shortTE="F";uid="d7e41079-90b1-4640-bd97-cc6afa9a590c"
CM022885.1	RepeatMasker	DNA/TcMar-Tc1	37928666	37928829	917	-	.	ID="RND-5_FAMILY-1880";Tend="1647";Tstart="1485";shortTE="F";uid="75a67820-c6c4-423f-bf10-903d29d7e259"
CM022885.1	RepeatMasker	Unknown	38712841	38713459	4557	-	.	ID="RND-4_FAMILY-1442";Tend="1512";Tstart="887";shortTE="F";uid="11cf5c4b-ecbf-479c-8c4e-acfb1e261713"
CM022885.1	RepeatMasker	Unknown	8056854	8057488	422	-	.	ID="RND-1_FAMILY-149";TEgroup="ctg_12%7CRND-1_FAMILY-149%7C2";Tend="1307";Tstart="840";shortTE="T";uid="2bf3d0c9-b646-49d0-ae86-7e04f6322be9"
CM022885.1	RepeatMasker	DNA/TcMar-Tc1	22253050	22253582	4272	-	.	ID="RND-6_FAMILY-514";Tend="1451";Tstart="920";shortTE="F";uid="cea71f09-b456-41b6-987a-7ad25a5a8771"
CM022885.1	RepeatMasker	RC/Helitron	3206803	3206931	652	-	.	ID="HELITRON-N7_PXU";Tend="128";Tstart="1";shortTE="F";uid="d7243a66-511f-423e-b0c9-0b634dacf5cd"
CM022885.1	RepeatMasker	Unknown	37355840	37356046	1592	-	.	ID="RND-5_FAMILY-296";Tend="1762";Tstart="1540";shortTE="F";uid="971a5f18-eed4-4f77-9666-7c919b25890f"
CM022885.1	RepeatMasker	Unknown	4749432	4749606	419	-	.	ID="RND-6_FAMILY-4117";Tend="1823";Tstart="1662";shortTE="F";uid="76ea3681-372e-4082-9dc4-bbb15c7f6413"
CM022885.1	RepeatMasker	Unknown	17029171	17029299	658	-	.	ID="RND-6_FAMILY-2064";Tend="1185";Tstart="947";shortTE="F";uid="9f69401a-0049-4521-9e49-a27aecda5793"
CM022885.1	RepeatMasker	RC/Helitron	22133573	22133709	1065	-	.	ID="RND-6_FAMILY-1533";Tend="1115";Tstart="980";shortTE="F";uid="c5414aa2-8e12-4e30-8bf8-5773adf681bd"
CM022885.1	RepeatMasker	LINE/CR1	20456836	20457127	817	-	.	ID="RND-6_FAMILY-3568";Tend="1754";Tstart="1408";shortTE="F";uid="4c88c10e-c7d3-4126-a2cb-6c7f1003c12e"
CM022885.1	RepeatMasker	Unknown	8913282	8913436	443	-	.	ID="RND-5_FAMILY-502";Tend="1071";Tstart="947";shortTE="F";uid="24f2859b-d6fe-4656-9158-b08123f89a44"
CM022885.1	RepeatMasker	Unknown	31557976	31558327	1414	-	.	ID="RND-2_FAMILY-87";Tend="1319";Tstart="951";shortTE="F";uid="0c8e8e2e-37b3-41e3-a5f7-fdfbf26e0b72"
CM022885.1	RepeatMasker	Unknown	21641154	21641510	2979	-	.	ID="RND-2_FAMILY-87";Tend="1315";Tstart="941";shortTE="F";uid="3760ccb9-7066-451e-b106-97f6af4f2302"
CM022885.1	RepeatMasker	LINE/CR1	11806868	11807283	1726	-	.	ID="RND-1_FAMILY-869";Tend="1494";Tstart="1014";shortTE="F";uid="eef5732b-e5f3-44c3-983b-2a63670c713b"
CM022885.1	RepeatMasker	RC/Helitron	29812703	29813035	2847	-	.	ID="RND-6_FAMILY-12178";Tend="1289";Tstart="956";shortTE="F";uid="bf49741f-4276-4b74-9212-7622e499b46c"
CM022885.1	RepeatMasker	Unknown	37147706	37148056	2803	-	.	ID="RND-1_FAMILY-96";Tend="1296";Tstart="947";shortTE="F";uid="bed95e42-a2dd-4220-aa69-9da211b214e4"
CM022885.1	RepeatMasker	Unknown	32013105	32013360	760	-	.	ID="RND-4_FAMILY-190";Tend="1037";Tstart="760";shortTE="F";uid="e1fc5506-9c48-4aec-899b-44924f2d588e"
CM022885.1	RepeatMasker	Unknown	22668785	22668970	479	-	.	ID="RND-6_FAMILY-1126";Tend="1611";Tstart="1460";shortTE="F";uid="64f6a266-ee58-4749-8d02-d6901cd701ff"
CM022885.1	RepeatMasker	RC/Helitron	1226203	1226382	1587	-	.	ID="RND-6_FAMILY-317";Tend="1156";Tstart="976";shortTE="F";uid="9eda4a3d-bcbd-42eb-8145-0411125fdbc5"
CM022885.1	RepeatMasker	RC/Helitron	24864580	24864697	415	-	.	ID="RND-5_FAMILY-429";Tend="1037";Tstart="914";shortTE="F";uid="c5cac4ad-1851-4682-93b4-9c012bc69bb3"
CM022885.1	RepeatMasker	DNA/TcMar-Tc1	3511484	3511627	955	-	.	ID="RND-6_FAMILY-1542";Tend="2340";Tstart="2199";shortTE="F";uid="35b74cd1-e79f-4c75-ace5-7cc8fb28c621"
CM022885.1	RepeatMasker	DNA/hAT-hATx	10649233	10649871	4347	-	.	ID="RND-6_FAMILY-7630";Tend="1377";Tstart="734";shortTE="F";uid="b940a8b5-e730-48d1-8322-f1e0ba2b54a5"
CM022885.1	RepeatMasker	Unknown	15546602	15547169	4279	-	.	ID="RND-1_FAMILY-892";Tend="1551";Tstart="934";shortTE="F";uid="d5adbff0-bec7-4001-9e2a-f746d43bd796"
CM022885.1	RepeatMasker	Unknown	1919287	1920026	4721	-	.	ID="RND-1_FAMILY-443";Tend="1493";Tstart="768";shortTE="F";uid="764d9570-6428-4133-bf8d-10001ed69fac"
CM022885.1	RepeatMasker	DNA/TcMar-Tc1	37738467	37738569	587	-	.	ID="RND-1_FAMILY-1007";Tend="508";Tstart="407";shortTE="F";uid="69e82bfb-ac7d-49e6-b7fa-d9f5bd90c686"
CM022885.1	RepeatMasker	RC/Helitron	3754549	3755232	2955	-	.	ID="RND-6_FAMILY-8344";TEgroup="ctg_12%7CRND-6_FAMILY-8344%7C2";Tend="1515";Tstart="714";shortTE="F";uid="df2c5460-0338-41b2-ab8e-5494b4cad05a"
CM022885.1	RepeatMasker	Satellite	4327	5297	7633	-	.	ID="RND-5_FAMILY-2656";Tend="1516";Tstart="521";shortTE="F";uid="6346eae8-c6d8-4e20-a708-c07a353578c2"
CM022885.1	RepeatMasker	Satellite	13345596	13346007	1189	-	.	ID="RND-6_FAMILY-46";Tend="1400";Tstart="948";shortTE="F";uid="51e47d74-5038-4f6b-afc8-3adfb966d0b2"
CM022885.1	RepeatMasker	Unknown	9769594	9769797	1163	-	.	ID="RND-6_FAMILY-2460";Tend="1061";Tstart="866";shortTE="F";uid="749a51c8-1f64-42ec-99b9-63cb649945ee"
CM022885.1	RepeatMasker	Unknown	12941619	12942148	1155	-	.	ID="RND-6_FAMILY-4631";Tend="1953";Tstart="1491";shortTE="F";uid="46bb4b66-c14e-409a-911e-9918ff79e581"
CM022885.1	RepeatMasker	Unknown	35837384	35837586	1566	-	.	ID="RND-5_FAMILY-215";Tend="1125";Tstart="913";shortTE="F";uid="cdcc38cd-884d-43f7-bf6a-eef1a7331686"
CM022885.1	RepeatMasker	LINE/RTE-BovB	4419255	4419479	1695	-	.	ID="RND-1_FAMILY-75";Tend="1823";Tstart="1601";shortTE="F";uid="d419ecef-a1c8-44ae-9c0a-8b2f52fb36c7"
CM022885.1	RepeatMasker	Unknown	33435052	33435239	1329	-	.	ID="RND-5_FAMILY-1523";Tend="1130";Tstart="933";shortTE="F";uid="51f2b8ba-8ae4-421c-b120-dd180a68adcc"
CM022885.1	RepeatMasker	DNA/TcMar-Tc4	20696173	20696365	695	-	.	ID="RND-5_FAMILY-127";Tend="2115";Tstart="1935";shortTE="F";uid="d267b4bc-d3a6-4ba2-b193-007226484535"
CM022885.1	RepeatMasker	DNA/hAT-Tip100	2876105	2876690	4665	-	.	ID="RND-1_FAMILY-543";Tend="1415";Tstart="847";shortTE="F";uid="6cf6a79f-67a2-446c-b9fe-49836173ca13"
CM022885.1	RepeatMasker	RC/Helitron	35766816	35767051	1839	-	.	ID="RND-6_FAMILY-317";Tend="1163";Tstart="929";shortTE="F";uid="44af7808-3aaa-4917-a176-c03f74e0a57f"
CM022885.1	RepeatMasker	Unknown	6804560	6804967	3138	-	.	ID="RND-5_FAMILY-215";Tend="1322";Tstart="913";shortTE="F";uid="65174f8b-bbd8-4bcb-9484-0bd8fd41f721"
CM022885.1	RepeatMasker	Unknown	3911853	3912241	2155	-	.	ID="RND-1_FAMILY-281";Tend="1371";Tstart="1007";shortTE="F";uid="498a065b-c93f-4a98-82e9-021a6a4ea1d2"
CM022885.1	RepeatMasker	SINE/5S	14325509	14325794	2430	-	.	ID="RND-5_FAMILY-96";Tend="1115";Tstart="830";shortTE="F";uid="22ae7478-e30f-4d7c-b9e0-832b1bef9348"
CM022885.1	RepeatMasker	RC/Helitron	17274158	17274475	3873	-	.	ID="RND-6_FAMILY-2083";Tend="1578";Tstart="969";shortTE="F";uid="7e2fade9-d522-424b-b5c0-0e8276b37fce"
CM022885.1	RepeatMasker	RC/Helitron	16517982	16519810	12142	-	.	ID="RND-1_FAMILY-734";Tend="2297";Tstart="377";shortTE="F";uid="384302f2-08b9-4ee1-9b14-0990c69875d5"
CM022885.1	RepeatMasker	Unknown	16251774	16252257	3527	-	.	ID="RND-4_FAMILY-56";Tend="1439";Tstart="944";shortTE="F";uid="445fddea-3e86-45d3-9b1a-c7777692dc1d"
CM022885.1	RepeatMasker	RC/Helitron	14840281	14840400	881	-	.	ID="RND-1_FAMILY-314";Tend="1446";Tstart="1330";shortTE="F";uid="9e9a8631-241e-417a-9a3d-e44928071d13"
CM022885.1	RepeatMasker	Unknown	10302445	10302563	705	-	.	ID="RND-6_FAMILY-6738";Tend="1263";Tstart="1118";shortTE="F";uid="aad2b28e-ab61-4009-8b9f-1f94924c8a6a"
CM022885.1	RepeatMasker	DNA/hAT-Tip100	33635634	33636129	3734	-	.	ID="RND-1_FAMILY-209";Tend="1373";Tstart="870";shortTE="F";uid="fc71db7f-8272-462f-a255-f2c9e75dbbb5"
CM022885.1	RepeatMasker	LINE/R1-LOA	22614632	22614957	522	-	.	ID="LOA-1_BTA";Tend="980";Tstart="650";shortTE="F";uid="57902cc6-ad52-479e-a409-8a03fcd19e8a"
CM022885.1	RepeatMasker	RC/Helitron	3079806	3080516	5872	-	.	ID="RND-6_FAMILY-8344";Tend="1258";Tstart="557";shortTE="F";uid="c1070e6a-c414-4592-bb1c-614dbc40116a"
CM022885.1	RepeatMasker	RC/Helitron	23694206	23694818	4611	-	.	ID="RND-1_FAMILY-31";Tend="1539";Tstart="931";shortTE="F";uid="fb64d0bb-bc57-46f1-b59d-136ffea60de6"
CM022885.1	RepeatMasker	DNA/TcMar-Tc1	24395782	24396381	1839	-	.	ID="RND-1_FAMILY-1118";TEgroup="ctg_12%7CRND-1_FAMILY-1118%7C4";Tend="2335";Tstart="57";shortTE="F";uid="be56d412-6295-4701-9feb-e3667e7fea9e"
CM022885.1	RepeatMasker	Unknown	9335715	9336174	1738	-	.	ID="RND-1_FAMILY-49";Tend="1467";Tstart="964";shortTE="F";uid="28230483-67f1-4cdd-b4b7-2946ce525384"
CM022885.1	RepeatMasker	RC/Helitron	29535712	29535942	1928	-	.	ID="RND-6_FAMILY-8344";Tend="1253";Tstart="1022";shortTE="F";uid="ee1ab3b5-95c3-4ae8-a172-59b256010596"
CM022885.1	RepeatMasker	SINE/tRNA-RTE	25214796	25214912	705	-	.	ID="RND-6_FAMILY-11569";Tend="1171";Tstart="1050";shortTE="F";uid="4ee967c3-a0f9-4ee8-93be-ef7ab91a915c"
CM022885.1	RepeatMasker	RC/Helitron	3771394	3771970	3889	-	.	ID="RND-6_FAMILY-707";Tend="1469";Tstart="868";shortTE="F";uid="dc95a00c-aa2f-4fa9-92f6-962ccf8ea5dc"
CM022885.1	RepeatMasker	DNA/hAT-Tip100	22646731	22646850	982	-	.	ID="RND-1_FAMILY-1103";Tend="1541";Tstart="1422";shortTE="F";uid="1def0aed-200c-4f81-b27d-f38fbcfec70f"
CM022885.1	RepeatMasker	Unknown	9058068	9058335	2156	-	.	ID="RND-6_FAMILY-222";Tend="1705";Tstart="1438";shortTE="F";uid="8cf98f4c-da52-47f3-b358-e2b5ef4cb785"
CM022885.1	RepeatMasker	DNA/TcMar-Tc1	31189292	31189984	5539	-	.	ID="RND-1_FAMILY-288";Tend="1694";Tstart="983";shortTE="F";uid="9a9012ae-785f-40e0-9fc6-9d88f2d67fc9"
CM022885.1	RepeatMasker	DNA/TcMar-Mariner	7845906	7846060	441	-	.	ID="MARINER-29_HSAL";Tend="1183";Tstart="1023";shortTE="F";uid="e0724838-bbf0-43cf-8276-e97e9f1fcaf0"
CM022885.1	RepeatMasker	LINE/R1-LOA	38182445	38182679	1715	-	.	ID="RND-4_FAMILY-377";Tend="599";Tstart="361";shortTE="F";uid="27f0447d-3666-436c-bf7d-6a0386fbbb63"
CM022885.1	RepeatMasker	RC/Helitron	35004170	35004326	517	-	.	ID="RND-1_FAMILY-496";TEgroup="ctg_12%7CRND-1_FAMILY-496%7C5";Tend="1264";Tstart="1175";shortTE="T";uid="8005aca7-8cd9-4ce3-af7d-56ad3bc29210"
CM022885.1	RepeatMasker	Unknown	34572613	34573175	4094	-	.	ID="RND-4_FAMILY-132";Tend="1519";Tstart="953";shortTE="F";uid="24148133-a03f-42fd-b267-afc50f48cbcc"
CM022885.1	RepeatMasker	RC/Helitron	21059601	21059757	1430	-	.	ID="RND-1_FAMILY-197";Tend="1004";Tstart="848";shortTE="F";uid="b271f0f7-ddb5-419f-9b44-83282638368d"
CM022885.1	RepeatMasker	Unknown	38050484	38051184	5179	-	.	ID="RND-1_FAMILY-903";Tend="1698";Tstart="944";shortTE="F";uid="aeafa8a0-c26a-45a0-95db-70b3c89369e3"
CM022885.1	RepeatMasker	Unknown	1047935	1048273	788	-	.	ID="RND-6_FAMILY-713";TEgroup="ctg_12%7CRND-6_FAMILY-713%7C1";Tend="928";Tstart="716";shortTE="F";uid="7f9bbf63-50eb-4a34-979c-249290c03b4f"
CM022885.1	RepeatMasker	Unknown	21067380	21067591	544	-	.	ID="RND-6_FAMILY-6615";TEgroup="ctg_12%7CRND-6_FAMILY-6615%7C1";Tend="1010";Tstart="903";shortTE="F";uid="0f00e617-47d2-4c29-9593-ac043a36e01b"
CM022885.1	RepeatMasker	Unknown	5976431	5976552	932	-	.	ID="RND-5_FAMILY-336";Tend="2144";Tstart="2013";shortTE="F";uid="73371e65-ca02-4f8d-b205-8ea72726c348"
CM022885.1	RepeatMasker	RC/Helitron	19349645	19349805	1231	-	.	ID="RND-6_FAMILY-17586";Tend="2053";Tstart="1894";shortTE="F";uid="af7a68a7-9778-4fa8-857c-6ac58791d494"
CM022885.1	RepeatMasker	DNA/hAT-Charlie	37135362	37135558	1361	-	.	ID="RND-5_FAMILY-565";Tend="1205";Tstart="1003";shortTE="F";uid="bfed2132-4fc8-487c-b607-d77e7b3f5115"
CM022885.1	RepeatMasker	RC/Helitron	14728659	14728980	1414	-	.	ID="RND-6_FAMILY-6367";Tend="1261";Tstart="944";shortTE="F";uid="acf8a057-60b7-461b-a060-aab4cae47976"
CM022885.1	RepeatMasker	Unknown	23779623	23779791	961	-	.	ID="RND-1_FAMILY-39";Tend="764";Tstart="600";shortTE="F";uid="0c4534ba-eac2-4192-8b4a-1ac4ed2c0139"
CM022885.1	RepeatMasker	RC/Helitron	24158971	24159527	3449	-	.	ID="RND-6_FAMILY-707";Tend="1467";Tstart="871";shortTE="F";uid="858a25ab-80b3-41b0-91a7-23c2e3d725df"
CM022885.1	RepeatMasker	Unknown	28133646	28133962	1682	-	.	ID="RND-1_FAMILY-342";Tend="1318";Tstart="963";shortTE="F";uid="78c32132-0785-487b-8df5-7cbd80b70875"
CM022885.1	RepeatMasker	Unknown	26274039	26274211	889	-	.	ID="RND-2_FAMILY-22";Tend="1119";Tstart="953";shortTE="F";uid="a13704d4-3e29-490f-b5ce-90b58e2c57a1"
CM022885.1	RepeatMasker	Unknown	3711776	3712061	2015	-	.	ID="RND-1_FAMILY-342";Tend="1250";Tstart="971";shortTE="F";uid="81fbb7cc-1120-47f5-a976-1bfe37238683"
CM022885.1	RepeatMasker	LINE/RTE-BovB	9770355	9770641	780	-	.	ID="RND-1_FAMILY-30";Tend="1120";Tstart="801";shortTE="F";uid="ed617bdc-f90a-4520-aa8d-b3faee3599fc"
CM022885.1	RepeatMasker	Unknown	11187237	11187498	2282	-	.	ID="RND-1_FAMILY-176";Tend="2324";Tstart="2063";shortTE="F";uid="0ac27de3-b3bb-4e4c-be84-bccc45dac17d"
CM022885.1	RepeatMasker	Unknown	29956067	29956294	421	-	.	ID="RND-3_FAMILY-37";TEgroup="ctg_12%7CRND-3_FAMILY-37%7C16";Tend="1313";Tstart="1112";shortTE="F";uid="2b8d2609-9952-442f-9264-77e68d9cd237"
CM022885.1	RepeatMasker	DNA/TcMar-Tc1	31832644	31833104	3635	-	.	ID="RND-1_FAMILY-226";Tend="1756";Tstart="1296";shortTE="F";uid="a467a07c-3975-4d47-bb9f-1f8f4646d3eb"
CM022885.1	RepeatMasker	Unknown	37560956	37561138	931	-	.	ID="RND-6_FAMILY-7290";Tend="1405";Tstart="1216";shortTE="F";uid="48a119ed-64cc-47d4-aa2b-b045e36b29b1"
CM022885.1	RepeatMasker	DNA/Sola-1	15833729	15833850	921	-	.	ID="RND-6_FAMILY-924";Tend="1472";Tstart="1350";shortTE="F";uid="a4655ef0-6db0-4ed3-9708-52475833f153"
CM022885.1	RepeatMasker	Unknown	7294153	7294414	1077	-	.	ID="RND-4_FAMILY-30";Tend="1295";Tstart="1022";shortTE="F";uid="9de06e8c-9c52-46f7-9006-149e2a1268c3"
CM022885.1	RepeatMasker	RC/Helitron	25848808	25849077	2363	-	.	ID="RND-1_FAMILY-197";Tend="1114";Tstart="845";shortTE="F";uid="928054a7-d20c-4739-8058-79aa7408e95a"
CM022885.1	RepeatMasker	Unknown	35447454	35447846	575	-	.	ID="RND-6_FAMILY-1475";TEgroup="ctg_12%7CRND-6_FAMILY-1475%7C1";Tend="1296";Tstart="272";shortTE="F";uid="98caaedd-88db-4ffa-9f3f-04bd98d3570f"
CM022885.1	RepeatMasker	Unknown	6871495	6871628	882	-	.	ID="RND-6_FAMILY-6631";Tend="914";Tstart="783";shortTE="F";uid="de7b5e84-07cf-44dd-b35f-265a4ec26542"
CM022885.1	RepeatMasker	DNA/hAT-Tip100	37555119	37555332	1610	-	.	ID="RND-5_FAMILY-1423";Tend="1218";Tstart="993";shortTE="F";uid="c2bc186b-a364-4a7e-83ee-277a2c9c1cf9"
CM022885.1	RepeatMasker	Unknown	14027540	14028913	7889	-	.	ID="RND-5_FAMILY-2732";Tend="1697";Tstart="409";shortTE="F";uid="6df7ec37-919d-4c6d-a8d4-344a61b3dfdb"
CM022885.1	RepeatMasker	DNA/hAT-hATx	16407501	16408342	6494	-	.	ID="RND-1_FAMILY-390";Tend="1683";Tstart="845";shortTE="F";uid="51598c36-9f96-4ea7-81db-fe4cdfed3e26"
CM022885.1	RepeatMasker	Unknown	36751860	36752155	1415	-	.	ID="RND-1_FAMILY-147";TEgroup="ctg_12%7CRND-1_FAMILY-147%7C16";Tend="1382";Tstart="1161";shortTE="F";uid="df69c291-1b37-44df-a81c-7c6e4169f495"
CM022885.1	RepeatMasker	DNA/hAT-Tip100	25217923	25218038	790	-	.	ID="RND-6_FAMILY-8753";Tend="673";Tstart="565";shortTE="F";uid="12069c41-0492-405d-b7e0-6dde739d68d9"
CM022885.1	RepeatMasker	DNA/Academ-1	6632402	6633469	7219	-	.	ID="RND-5_FAMILY-2351";Tend="1720";Tstart="661";shortTE="F";uid="b3a3a0b6-67a5-4709-8fef-93156ae797fd"
CM022885.1	RepeatMasker	DNA/TcMar-Tc1	5091091	5091256	734	-	.	ID="RND-1_FAMILY-19";Tend="1919";Tstart="1752";shortTE="F";uid="c8cd2f81-09b2-4f81-95b5-6108d9648737"
CM022885.1	RepeatMasker	LINE/R1	24521106	24521270	452	-	.	ID="RND-6_FAMILY-949";Tend="895";Tstart="717";shortTE="F";uid="877538ec-1a63-45aa-82c7-c7b0f1913d8f"
CM022885.1	RepeatMasker	Unknown	19444557	19445850	4689	-	.	ID="RND-5_FAMILY-1793";TEgroup="ctg_12%7CRND-5_FAMILY-1793%7C5";Tend="2023";Tstart="1132";shortTE="F";uid="0f35c8ac-3a9b-4169-beb5-afa51b658a19"
CM022885.1	RepeatMasker	RC/Helitron	23312840	23313166	1839	-	.	ID="RND-6_FAMILY-7275";Tend="1356";Tstart="1028";shortTE="F";uid="3226f1ef-f7ae-4c34-bdfc-06b073d6f46c"
CM022885.1	RepeatMasker	Unknown	2469978	2470078	638	-	.	ID="RND-6_FAMILY-11719";Tend="1689";Tstart="1589";shortTE="F";uid="ff96c9c1-361d-43e4-bda7-4be4ab19d65a"
CM022885.1	RepeatMasker	Unknown	30371936	30372494	568	-	.	ID="RND-1_FAMILY-870";TEgroup="ctg_12%7CRND-1_FAMILY-870%7C2";Tend="2000";Tstart="581";shortTE="T";uid="bee2f4ce-f894-417d-8b25-6c265086a764"
CM022885.1	RepeatMasker	Unknown	3768817	3769325	3158	-	.	ID="RND-1_FAMILY-206";Tend="1811";Tstart="1272";shortTE="F";uid="23e43e66-9d60-4c69-a434-c1b4aadc8570"
CM022885.1	RepeatMasker	RC/Helitron	37692566	37692749	990	-	.	ID="RND-4_FAMILY-269";Tend="1186";Tstart="983";shortTE="F";uid="cc1258b5-f223-4494-9dc6-64ea209184d7"
CM022885.1	RepeatMasker	Unknown	4947998	4948112	857	-	.	ID="RND-5_FAMILY-1523";Tend="1071";Tstart="957";shortTE="F";uid="7ec5667b-e5a0-4289-92cb-3e559faa678a"
CM022885.1	RepeatMasker	LINE/L2	8667402	8667565	1093	-	.	ID="RND-6_FAMILY-2711";Tend="844";Tstart="681";shortTE="F";uid="2f972591-fd57-48d4-83f7-735e3264fa4e"
CM022885.1	RepeatMasker	Unknown	37270549	37270718	668	-	.	ID="RND-6_FAMILY-9040";Tend="1314";Tstart="1141";shortTE="F";uid="e7004923-646a-4bfb-9c10-864c9af7328f"
CM022885.1	RepeatMasker	Unknown	24279974	24281825	7788	-	.	ID="RND-6_FAMILY-6579";TEgroup="ctg_12%7CRND-6_FAMILY-6579%7C1";Tend="1851";Tstart="604";shortTE="F";uid="74d18bb5-bdc4-40b7-8ec2-c2f59ce79dfc"
CM022885.1	RepeatMasker	Unknown	16667740	16667889	527	-	.	ID="RND-6_FAMILY-9040";Tend="1252";Tstart="1113";shortTE="F";uid="4fe9d57e-7c50-497e-85a9-be6b06449ded"
CM022885.1	RepeatMasker	Unknown	36096323	36096474	982	-	.	ID="RND-6_FAMILY-10521";Tend="890";Tstart="754";shortTE="F";uid="c4f76ccb-17bc-4858-89b2-6267366761e9"
CM022885.1	RepeatMasker	DNA/PIF-Harbinger	6983881	6984050	431	-	.	ID="ISL2EU-7_CFL";Tend="530";Tstart="358";shortTE="F";uid="08872ae4-21e9-41e0-9a67-7d56c0f05029"
CM022885.1	RepeatMasker	Unknown	2251086	2251186	769	-	.	ID="RND-1_FAMILY-156";Tend="1169";Tstart="1082";shortTE="F";uid="69c47e4f-9f2e-4ae5-9e14-8dd61332e75a"
CM022885.1	RepeatMasker	RC/Helitron	14066782	14067718	5487	-	.	ID="RND-1_FAMILY-38";Tend="2340";Tstart="1513";shortTE="F";uid="b3f13a48-29dd-428e-a062-b5f148de073a"
CM022885.1	RepeatMasker	Unknown	30412199	30412774	3514	-	.	ID="RND-4_FAMILY-132";Tend="1525";Tstart="961";shortTE="F";uid="aa6be995-85b4-4c3d-a8b0-e2c3390896ba"
CM022885.1	RepeatMasker	Unknown	12580452	12580611	597	-	.	ID="RND-2_FAMILY-87";Tend="1088";Tstart="942";shortTE="F";uid="1584901b-b24d-4c12-970e-030028a42c48"
CM022885.1	RepeatMasker	Unknown	26555786	26556271	2463	-	.	ID="RND-1_FAMILY-1024";Tend="1054";Tstart="553";shortTE="F";uid="19a70e8d-a551-434e-bf38-3835d9d54898"
CM022885.1	RepeatMasker	Unknown	8229795	8229920	605	-	.	ID="RND-6_FAMILY-9040";Tend="1146";Tstart="1020";shortTE="F";uid="5bbf9476-8ca9-4d2b-88b0-aa7f8ea5f2fb"
CM022885.1	RepeatMasker	LINE/I-Jockey	35541457	35542219	915	-	.	ID="RND-1_FAMILY-850";Tend="1375";Tstart="435";shortTE="F";uid="a543eaa4-6652-4c0c-8646-b210addf877c"
CM022885.1	RepeatMasker	RC/Helitron	15791124	15791245	881	-	.	ID="RND-6_FAMILY-317";Tend="1043";Tstart="929";shortTE="F";uid="e0034a39-27f5-49e1-b6fe-c43a676d5306"
CM022885.1	RepeatMasker	RC/Helitron	36645468	36645678	1168	-	.	ID="RND-4_FAMILY-269";Tend="1222";Tstart="983";shortTE="F";uid="912bf56b-9383-4bcd-891e-d8519ae90003"
CM022885.1	RepeatMasker	LINE/I-Jockey	8035798	8036576	6156	-	.	ID="RND-5_FAMILY-2007";Tend="1691";Tstart="910";shortTE="F";uid="89257c58-2b1b-481d-90af-20dcf3f39502"
CM022885.1	RepeatMasker	DNA	20184920	20185897	4331	-	.	ID="RND-4_FAMILY-966";Tend="2136";Tstart="1124";shortTE="F";uid="8ab62999-b9b3-4db1-bbeb-fac815c4fa94"
CM022885.1	RepeatMasker	Unknown	28146452	28146656	1020	-	.	ID="RND-6_FAMILY-8384";Tend="1394";Tstart="1190";shortTE="F";uid="c238110e-1a2d-4cca-a487-75821c438d11"
CM022885.1	RepeatMasker	Unknown	22395277	22395622	1420	-	.	ID="RND-6_FAMILY-2400";Tend="1337";Tstart="877";shortTE="F";uid="b06bd8f6-69cd-4cf8-ab54-79942ea0ee99"
CM022885.1	RepeatMasker	Unknown	8010031	8010186	1417	-	.	ID="RND-1_FAMILY-294";Tend="199";Tstart="44";shortTE="F";uid="06088f2a-0bb6-4897-981f-9bd32e352bdd"
CM022885.1	RepeatMasker	LINE/RTE-RTE	26336123	26337287	6899	-	.	ID="RND-6_FAMILY-14697";Tend="2095";Tstart="724";shortTE="F";uid="71b087df-f6d9-4722-a097-2e25efc9e57e"
CM022885.1	RepeatMasker	LTR	36236786	36236887	462	-	.	ID="RND-6_FAMILY-934";Tend="613";Tstart="514";shortTE="F";uid="2087cdde-784e-4e4c-9919-39b8cf3ca6b1"
CM022885.1	RepeatMasker	DNA/hAT-Ac	30155733	30157119	9225	-	.	ID="RND-1_FAMILY-69";Tend="2034";Tstart="729";shortTE="F";uid="ba2bfe36-f03a-4aab-ae01-5c6ad52c506c"
CM022885.1	RepeatMasker	Unknown	3648126	3648281	574	-	.	ID="RND-1_FAMILY-99";Tend="1104";Tstart="939";shortTE="F";uid="b5c8b96a-d3dc-452a-b2aa-13ac2d708ebe"
CM022885.1	RepeatMasker	DNA/TcMar-Mariner	10789140	10789726	2091	-	.	ID="RND-1_FAMILY-380";TEgroup="ctg_12%7CRND-1_FAMILY-380%7C4";Tend="1332";Tstart="689";shortTE="F";uid="7a75555b-7eae-4d61-a822-ac3df3b427d1"
CM022885.1	RepeatMasker	Unknown	7466923	7467247	1982	-	.	ID="RND-1_FAMILY-126";Tend="1595";Tstart="1272";shortTE="F";uid="209e0599-f254-43d6-9914-7bc17d9a8698"
CM022885.1	RepeatMasker	Unknown	22028041	22028735	3609	-	.	ID="RND-6_FAMILY-1317";Tend="1665";Tstart="934";shortTE="F";uid="171aefd0-cc30-4282-92fe-1f1524c3c7d9"
CM022885.1	RepeatMasker	Unknown	34382982	34383288	597	-	.	ID="RND-2_FAMILY-22";TEgroup="ctg_12%7CRND-2_FAMILY-22%7C23";Tend="1137";Tstart="948";shortTE="F";uid="dbe87eaf-3940-4140-afdb-6b2fc1d81c2e"
CM022885.1	RepeatMasker	Unknown	38412854	38413215	592	-	.	ID="RND-1_FAMILY-99";Tend="1358";Tstart="1015";shortTE="F";uid="fd9032a5-6467-478c-9a40-30ab2590f862"
CM022885.1	RepeatMasker	Unknown	7162454	7162564	470	-	.	ID="RND-2_FAMILY-22";Tend="1093";Tstart="974";shortTE="F";uid="519bc420-5d80-43d0-af7d-ad1bc18528c3"
CM022885.1	RepeatMasker	Unknown	8852257	8852376	524	-	.	ID="RND-6_FAMILY-1751";TEgroup="ctg_12%7CRND-6_FAMILY-1751%7C1";Tend="935";Tstart="865";shortTE="T";uid="0767efd2-d5fd-4617-af8a-2d627bcc0721"
CM022885.1	RepeatMasker	Unknown	935313	935456	553	-	.	ID="RND-2_FAMILY-22";Tend="1099";Tstart="956";shortTE="F";uid="251d8541-b5c1-47a5-b5fa-d1eab5cb2e46"
CM022885.1	RepeatMasker	Unknown	28828669	28828782	838	-	.	ID="RND-6_FAMILY-2723";Tend="825";Tstart="697";shortTE="F";uid="de812629-9e4e-4ad7-b4c3-d86531563400"
CM022885.1	RepeatMasker	Unknown	28144953	28145189	681	-	.	ID="RND-6_FAMILY-6037";Tend="1436";Tstart="1224";shortTE="F";uid="2c4f9453-9c5d-430b-ba1c-64453330a66f"
CM022885.1	RepeatMasker	Unknown	2431188	2431405	1682	-	.	ID="RND-1_FAMILY-159";Tend="1184";Tstart="969";shortTE="F";uid="71738b54-932a-488d-a1f5-c5f498a05229"
CM022885.1	RepeatMasker	Satellite	11081557	11081804	1709	-	.	ID="RND-6_FAMILY-577";Tend="1034";Tstart="772";shortTE="F";uid="a11ad654-9f75-45d2-be41-a63dca08a7cb"
CM022885.1	RepeatMasker	Unknown	31107018	31107218	1424	-	.	ID="RND-1_FAMILY-137";Tend="1212";Tstart="989";shortTE="F";uid="3b299a35-e913-4972-8f17-98dd7d96a3d6"
CM022885.1	RepeatMasker	Unknown	31138114	31138498	2972	-	.	ID="RND-1_FAMILY-281";Tend="1341";Tstart="960";shortTE="F";uid="f87b3a7f-0dd1-4a53-aa80-14c321d96ec1"
CM022885.1	RepeatMasker	DNA/TcMar-Tc1	27861190	27861369	952	-	.	ID="RND-1_FAMILY-19";Tend="1928";Tstart="1738";shortTE="F";uid="e4cccc9e-ff11-4df2-8cde-a8130f0272cf"
CM022885.1	RepeatMasker	DNA/TcMar-Tc1	16244456	16245083	4168	-	.	ID="RND-1_FAMILY-873";Tend="2506";Tstart="1932";shortTE="F";uid="53ef8394-3911-4d10-9b7b-9cdd7ac01b86"
CM022885.1	RepeatMasker	LINE/R1-LOA	17191983	17192345	2823	-	.	ID="RND-1_FAMILY-768";Tend="492";Tstart="127";shortTE="F";uid="2977e89f-0b2d-4587-9f54-872e0d4042fa"
CM022885.1	RepeatMasker	RC/Helitron	34510370	34511175	3161	-	.	ID="RND-1_FAMILY-193";TEgroup="ctg_12%7CRND-1_FAMILY-193%7C46";Tend="1999";Tstart="659";shortTE="F";uid="6de10e83-26a3-4a56-8ce8-dd80b8f42f9e"
CM022885.1	RepeatMasker	Unknown	36758961	36759194	1462	-	.	ID="RND-1_FAMILY-598";Tend="1074";Tstart="838";shortTE="F";uid="e5428608-fcfc-4d3a-bdcd-76ba1454697f"
CM022885.1	RepeatMasker	Unknown	9546872	9546996	990	-	.	ID="RND-1_FAMILY-472";Tend="1052";Tstart="929";shortTE="F";uid="d0541edf-4964-4cb1-a060-ad79e9f9836f"
CM022885.1	RepeatMasker	LINE/CR1	23801168	23801639	3809	-	.	ID="RND-6_FAMILY-9822";Tend="1442";Tstart="943";shortTE="F";uid="e2f646a5-c7e3-476d-b558-08944ccc41ce"
CM022885.1	RepeatMasker	DNA/TcMar-Tc1	22968981	22969474	3335	-	.	ID="RND-1_FAMILY-377";Tend="1106";Tstart="577";shortTE="F";uid="2190c8db-25d4-4802-97ed-52255d0d445f"
CM022885.1	RepeatMasker	Unknown	967259	967366	601	-	.	ID="RND-1_FAMILY-865";Tend="803";Tstart="700";shortTE="F";uid="732fa1ca-8b91-4f91-9529-a24af5dc799a"
CM022885.1	RepeatMasker	Unknown	151021	151291	1144	-	.	ID="RND-1_FAMILY-573";Tend="1484";Tstart="1176";shortTE="F";uid="323f83a9-a76e-4337-a9f8-9bc4460749bc"
CM022885.1	RepeatMasker	Unknown	7420240	7420354	694	-	.	ID="RND-6_FAMILY-5183";Tend="1289";Tstart="1182";shortTE="F";uid="98dbe5e6-371d-4406-84c3-e3bdae75d86a"
CM022885.1	RepeatMasker	Unknown	37127555	37127913	2478	-	.	ID="RND-5_FAMILY-215";Tend="1318";Tstart="923";shortTE="F";uid="8aa310cf-7bd6-4780-b0cb-c5fff8cc6618"
CM022885.1	RepeatMasker	RC/Helitron	113274	113580	1481	-	.	ID="RND-6_FAMILY-3129";Tend="2769";Tstart="2426";shortTE="F";uid="b1e14431-7b5e-4979-b3f6-e01a5b30c53e"
CM022885.1	RepeatMasker	RC/Helitron	16652122	16652332	1720	-	.	ID="RND-1_FAMILY-6";Tend="2016";Tstart="1804";shortTE="F";uid="89bdb934-20f4-4c06-9d1b-c3502c9432c1"
CM022885.1	RepeatMasker	DNA/Academ-1	23848206	23848373	1386	-	.	ID="RND-1_FAMILY-347";Tend="855";Tstart="695";shortTE="F";uid="4554f364-c822-474a-8f87-2ff276b5b2cc"
CM022885.1	RepeatMasker	Unknown	37888253	37888355	429	-	.	ID="RND-4_FAMILY-1056";Tend="544";Tstart="442";shortTE="F";uid="b5f82f72-6f36-466b-88e2-88dada79db94"
CM022885.1	RepeatMasker	Unknown	2256342	2256547	1270	-	.	ID="RND-2_FAMILY-87";Tend="1141";Tstart="941";shortTE="F";uid="8a74d639-7f03-4723-b171-fe25632925fa"
CM022885.1	RepeatMasker	LINE/RTE-BovB	8277388	8277786	1250	-	.	ID="RND-6_FAMILY-2968";Tend="1304";Tstart="903";shortTE="F";uid="68452c3f-8a99-42f9-8e1e-ff37f26d6610"
CM022885.1	RepeatMasker	Unknown	2779276	2779608	2697	-	.	ID="RND-1_FAMILY-86";Tend="1199";Tstart="849";shortTE="F";uid="8a373db1-b014-449e-9634-7c4ca177cbae"
CM022885.1	RepeatMasker	LINE/Penelope	23928637	23928802	711	-	.	ID="RND-6_FAMILY-6586";Tend="1455";Tstart="1278";shortTE="F";uid="6314e0c6-4bf1-4fcc-a78c-7f4755fb9995"
CM022885.1	RepeatMasker	Unknown	9832527	9832785	1968	-	.	ID="RND-5_FAMILY-3556";Tend="1338";Tstart="1077";shortTE="F";uid="7f6c9699-ceee-4b92-bcab-ed791384bef1"
CM022885.1	RepeatMasker	RC/Helitron	20478753	20478993	1939	-	.	ID="RND-6_FAMILY-317";Tend="1158";Tstart="929";shortTE="F";uid="3c7860dc-1e4e-4ad6-b249-30f6d8a5dc9d"
CM022885.1	RepeatMasker	DNA/hAT-Tip100	5641126	5641307	1217	-	.	ID="RND-1_FAMILY-209";Tend="1050";Tstart="861";shortTE="F";uid="940a5273-1526-4077-b0a3-9932b58f447f"
CM022885.1	RepeatMasker	DNA/hAT-Tip100	32090746	32090887	1262	-	.	ID="RND-1_FAMILY-490";Tend="1126";Tstart="985";shortTE="F";uid="62f9240d-52dd-4f4d-a2e7-9cb43df69aad"
CM022885.1	RepeatMasker	Unknown	37789112	37789504	1987	-	.	ID="RND-6_FAMILY-8178";Tend="1465";Tstart="1033";shortTE="F";uid="ff37a8dd-ea74-48a3-8538-40de9f28476b"
CM022885.1	RepeatMasker	DNA/TcMar-Tc1	26321384	26322633	4331	-	.	ID="rnd-6_family-5606";Tend="1502";Tstart="439";shortTE="F";uid="684374e6-9dbc-4bd8-b6bc-b15e5e7c99b5"
CM022885.1	RepeatMasker	LINE/RTE-BovB	38353341	38353458	728	-	.	ID="RND-1_FAMILY-30";Tend="904";Tstart="796";shortTE="F";uid="b5157c18-2393-4a28-8603-8c665d8f41de"
CM022885.1	RepeatMasker	RC/Helitron	21767677	21767809	935	-	.	ID="RND-6_FAMILY-317";Tend="1044";Tstart="923";shortTE="F";uid="e64a1ad6-7e18-45e2-aa63-044a8b74bf6f"
CM022885.1	RepeatMasker	Unknown	3621183	3621674	1814	-	.	ID="RND-6_FAMILY-8794";TEgroup="ctg_12%7CRND-6_FAMILY-8794%7C4";Tend="1331";Tstart="868";shortTE="F";uid="960ad7ab-69be-4ff0-a21d-6731867b322f"
CM022885.1	RepeatMasker	SINE/tRNA-RTE	1777673	1777869	1367	-	.	ID="RND-6_FAMILY-1330";Tend="1115";Tstart="920";shortTE="F";uid="f9a4bbc4-1238-4d08-8d4c-0835504a52f8"
CM022885.1	RepeatMasker	LINE/R1-LOA	23630840	23631022	1409	-	.	ID="RND-1_FAMILY-768";Tend="301";Tstart="118";shortTE="F";uid="839f2629-1480-4017-8d42-b9ad73d52d7c"
CM022885.1	RepeatMasker	DNA/TcMar-Tc1	37820601	37821002	3149	-	.	ID="RND-6_FAMILY-4109";Tend="1284";Tstart="882";shortTE="F";uid="fe2ad956-5136-4421-b41c-a56a982a04b4"
CM022885.1	RepeatMasker	LINE/CR1	22057921	22059082	8068	-	.	ID="RND-6_FAMILY-2535";Tend="1268";Tstart="75";shortTE="F";uid="a2df5d5b-17ab-41c8-9e50-2f97cb94c611"
CM022885.1	RepeatMasker	SINE/tRNA-RTE	34968172	34968348	930	-	.	ID="RND-1_FAMILY-87";Tend="1081";Tstart="889";shortTE="F";uid="9de9aea3-373d-4543-b8e4-2058607dc4c4"
CM022885.1	RepeatMasker	Unknown	19164451	19164701	1067	-	.	ID="RND-1_FAMILY-42";Tend="401";Tstart="152";shortTE="F";uid="b82968ad-b566-461a-891f-96f843929c28"
CM022885.1	RepeatMasker	Unknown	32189251	32189422	568	-	.	ID="RND-1_FAMILY-92";Tend="967";Tstart="796";shortTE="F";uid="4135a91c-2025-4ccd-a7e1-c580e2a96cb9"
CM022885.1	RepeatMasker	SINE/tRNA-RTE	33515552	33515721	979	-	.	ID="RND-1_FAMILY-65";Tend="1132";Tstart="968";shortTE="F";uid="a1814ecb-6176-453c-8f2d-9108052bb421"
CM022885.1	RepeatMasker	DNA/TcMar-Tc1	9833736	9834879	7728	-	.	ID="RND-1_FAMILY-114";Tend="2181";Tstart="630";shortTE="F";uid="1aa4504b-e11a-4b6a-a2ba-dc0d4d407b85"
CM022885.1	RepeatMasker	RC/Helitron	16524104	16524657	4873	-	.	ID="RND-6_FAMILY-12178";Tend="1507";Tstart="957";shortTE="F";uid="47378bb5-fb1f-4a55-870a-a7ccae3afed5"
CM022885.1	RepeatMasker	Unknown	36659887	36660171	1641	-	.	ID="RND-1_FAMILY-39";Tend="1041";Tstart="750";shortTE="F";uid="7d55156a-0039-42a4-afdf-73a362abb1bb"
CM022885.1	RepeatMasker	Unknown	6105021	6105181	916	-	.	ID="RND-5_FAMILY-2473";Tend="1582";Tstart="1440";shortTE="F";uid="b3f8c0ac-09bd-4f06-be64-8a5f70d4adb1"
CM022885.1	RepeatMasker	Unknown	17704189	17704385	623	-	.	ID="RND-6_FAMILY-10";Tend="1330";Tstart="1102";shortTE="F";uid="91400ded-7ea9-4379-828e-51aa0217a2d6"
CM022885.1	RepeatMasker	LINE/RTE-BovB	36398215	36398452	1679	-	.	ID="RND-6_FAMILY-380";Tend="1197";Tstart="961";shortTE="F";uid="4a8e05ad-6c1d-4155-83f7-954c6d884cee"
CM022885.1	RepeatMasker	Unknown	38458075	38458451	3005	-	.	ID="RND-6_FAMILY-1901";Tend="1649";Tstart="1273";shortTE="F";uid="6687f330-d815-4481-a59d-d45a5a09ea8b"
CM022885.1	RepeatMasker	DNA/hAT-hATm	22601698	22602422	6059	-	.	ID="RND-1_FAMILY-1004";Tend="1389";Tstart="661";shortTE="F";uid="ad2be55d-270b-446b-99b7-cc4b1b267629"
CM022885.1	RepeatMasker	Unknown	23652915	23653164	1589	-	.	ID="RND-5_FAMILY-397";Tend="1485";Tstart="1231";shortTE="F";uid="1f584e85-ab7e-42a7-b38a-56cf6a88246c"
CM022885.1	RepeatMasker	Unknown	18771169	18771444	2291	-	.	ID="RND-1_FAMILY-294";Tend="318";Tstart="43";shortTE="F";uid="e139742e-406c-4999-b25e-c462fab794bd"
CM022885.1	RepeatMasker	LINE/R1-LOA	24123779	24123944	1427	-	.	ID="RND-4_FAMILY-377";Tend="522";Tstart="357";shortTE="F";uid="e2930712-12ef-41c8-919f-55c27357f612"
CM022885.1	RepeatMasker	Unknown	10598442	10598571	668	-	.	ID="RND-1_FAMILY-266";Tend="1395";Tstart="1260";shortTE="F";uid="c99ad0df-b9ef-4311-827a-09b8dd75d3dd"
CM022885.1	RepeatMasker	DNA/hAT-Ac	26224370	26224544	839	-	.	ID="RND-1_FAMILY-18";Tend="2170";Tstart="1986";shortTE="F";uid="c64f3b51-11ec-4e83-89ab-4476cacd7b92"
CM022885.1	RepeatMasker	DNA/hAT-Tip100	11068575	11068811	895	-	.	ID="RND-3_FAMILY-262";Tend="1119";Tstart="914";shortTE="F";uid="e816f0e0-a2fc-4175-bcf1-f05c20d03b51"
CM022885.1	RepeatMasker	Unknown	22054448	22054858	1525	-	.	ID="RND-1_FAMILY-221";Tend="1209";Tstart="926";shortTE="F";uid="402c135c-5f5f-4c7d-a705-2a65b0699634"
CM022885.1	RepeatMasker	DNA/MULE-MuDR	38738163	38738269	699	-	.	ID="RND-1_FAMILY-161";Tend="1042";Tstart="938";shortTE="F";uid="4f0e3658-40b4-4f28-a460-0b7b16072ac5"
CM022885.1	RepeatMasker	Unknown	34556389	34556557	595	-	.	ID="RND-6_FAMILY-9040";Tend="1345";Tstart="1185";shortTE="F";uid="a57c30ed-9441-4e1d-a9fb-cab3fac52d4b"
CM022885.1	RepeatMasker	Unknown	33548420	33548630	1610	-	.	ID="RND-1_FAMILY-281";Tend="1164";Tstart="954";shortTE="F";uid="64b6ca6e-b5ad-4e09-b134-aa8f1e669a78"
CM022885.1	RepeatMasker	Unknown	35341430	35341585	998	-	.	ID="RND-5_FAMILY-336";Tend="2181";Tstart="2015";shortTE="F";uid="f442ddca-6697-422c-bf9f-74a15502f94c"
CM022885.1	RepeatMasker	LINE/CR1	19100383	19102249	2030	-	.	ID="RND-1_FAMILY-885";TEgroup="ctg_12%7CRND-1_FAMILY-885%7C2";Tend="1936";Tstart="133";shortTE="F";uid="210b4923-726b-4801-aa9a-e277bf47e464"
CM022885.1	RepeatMasker	Unknown	38795403	38795505	445	-	.	ID="RND-1_FAMILY-627";Tend="1223";Tstart="1136";shortTE="F";uid="9e87f93d-fe3f-44a3-94ee-f5d966599a1e"
CM022885.1	RepeatMasker	Unknown	27164768	27164959	624	-	.	ID="RND-5_FAMILY-1380";Tend="594";Tstart="417";shortTE="F";uid="3927cb6f-7e25-4aea-b1fe-e5916ffbe156"
CM022885.1	RepeatMasker	DNA/TcMar-Tc1	28936775	28936943	1036	-	.	ID="RND-6_FAMILY-1542";Tend="383";Tstart="204";shortTE="F";uid="9bc57ddc-3bd5-47d9-8983-0919a728a3ee"
CM022885.1	RepeatMasker	Unknown	296802	296935	506	-	.	ID="RND-4_FAMILY-30";Tend="1095";Tstart="910";shortTE="F";uid="8e4e5e7e-b00b-4413-a5b9-c06363d50563"
CM022885.1	RepeatMasker	Unknown	7261796	7262359	3414	-	.	ID="RND-5_FAMILY-502";Tend="1529";Tstart="975";shortTE="F";uid="dcc6f4ac-2450-4977-81c8-979d12b9d59c"
CM022885.1	RepeatMasker	LINE/Penelope	38697856	38697962	401	-	.	ID="RND-1_FAMILY-304";Tend="1416";Tstart="1321";shortTE="F";uid="b7f92188-1425-4649-8620-a8bd1b57e8c6"
CM022885.1	RepeatMasker	LINE/I	29361012	29361746	4593	-	.	ID="RND-5_FAMILY-416";Tend="1599";Tstart="892";shortTE="F";uid="76a766ee-083d-4e21-9c3e-321668afeaa2"
CM022885.1	RepeatMasker	Unknown	18344480	18344761	817	-	.	ID="RND-6_FAMILY-9040";Tend="1345";Tstart="978";shortTE="F";uid="1c29a720-973c-4fc1-b3f0-c788f8fb64c3"
CM022885.1	RepeatMasker	RC/Helitron	11204127	11204348	595	-	.	ID="RND-1_FAMILY-31";Tend="1532";Tstart="1327";shortTE="F";uid="8d161da5-734e-4ad4-b9b1-94aca84c64ab"
CM022885.1	RepeatMasker	Unknown	15698909	15699094	750	-	.	ID="RND-6_FAMILY-9040";Tend="1244";Tstart="1077";shortTE="F";uid="0e85de76-266b-4fe9-8bc9-54770a4ef924"
CM022885.1	RepeatMasker	Unknown	36729304	36729933	3332	-	.	ID="RND-1_FAMILY-49";Tend="1603";Tstart="959";shortTE="F";uid="01b985ea-e25e-44ea-b780-649e63d36dbb"
CM022885.1	RepeatMasker	RC/Helitron	31728258	31728917	5814	-	.	ID="RND-1_FAMILY-35";Tend="1542";Tstart="883";shortTE="F";uid="f0be06bf-836c-4001-99a9-31a57288c8a4"
CM022885.1	RepeatMasker	Unknown	36794378	36795048	3931	-	.	ID="RND-1_FAMILY-11";Tend="1359";Tstart="611";shortTE="F";uid="21e3beea-4f75-415e-a27b-62a5e3a69af3"
CM022885.1	RepeatMasker	Unknown	21727894	21728314	1910	-	.	ID="RND-6_FAMILY-232";Tend="515";Tstart="115";shortTE="F";uid="4ac150e1-678a-4aef-9cca-9db74015e297"
CM022885.1	RepeatMasker	DNA/TcMar-Tc1	27209530	27210036	3681	-	.	ID="RND-1_FAMILY-873";Tend="1932";Tstart="1439";shortTE="F";uid="3d4ea26a-1b1a-4baa-97e2-41767e970e56"
CM022885.1	RepeatMasker	RC/Helitron	3342935	3343657	6104	-	.	ID="RND-5_FAMILY-470";Tend="1668";Tstart="941";shortTE="F";uid="b93cfccc-de2d-4dcc-a736-8aca87312f5a"
CM022885.1	RepeatMasker	SINE/tRNA-RTE	7772863	7773143	2111	-	.	ID="RND-1_FAMILY-48";Tend="1177";Tstart="893";shortTE="F";uid="6323deda-aa57-4a82-9a9f-2a1ed13670f6"
CM022885.1	RepeatMasker	Unknown	34010996	34011315	970	-	.	ID="RND-2_FAMILY-87";Tend="1323";Tstart="1021";shortTE="F";uid="0826dcca-3bbb-4547-bda6-e0812abea6df"
CM022885.1	RepeatMasker	Unknown	28522226	28522424	1091	-	.	ID="RND-6_FAMILY-9040";Tend="1340";Tstart="1134";shortTE="F";uid="afa0b24d-9989-48d2-b699-eb1bb089d6c1"
CM022885.1	RepeatMasker	Unknown	27058094	27058282	1006	-	.	ID="RND-2_FAMILY-22";Tend="1140";Tstart="953";shortTE="F";uid="26c9f441-967d-4aa1-b08f-41569c96f37d"
CM022885.1	RepeatMasker	Unknown	36616933	36617582	4860	-	.	ID="RND-1_FAMILY-210";Tend="1596";Tstart="933";shortTE="F";uid="e8eafa1f-7e5b-4717-b3c0-9d3c20f3f8d9"
CM022885.1	RepeatMasker	RC/Helitron	10465167	10466719	3647	-	.	ID="RND-1_FAMILY-734";TEgroup="ctg_12%7CRND-1_FAMILY-734%7C3";Tend="2297";Tstart="114";shortTE="F";uid="4f295a26-17a3-4cb2-9be5-f975feb759fe"
CM022885.1	RepeatMasker	SINE/MIR	31680495	31680757	1376	-	.	ID="RND-1_FAMILY-44";Tend="1185";Tstart="913";shortTE="F";uid="4d053f5c-c801-4a31-a335-0c8110af26b1"
CM022885.1	RepeatMasker	Unknown	20446434	20446666	1035	-	.	ID="RND-1_FAMILY-159";Tend="1182";Tstart="951";shortTE="F";uid="288f7e85-6b0c-4e41-91bb-e857ddff834c"
CM022885.1	RepeatMasker	SINE/tRNA-RTE	15838045	15838203	694	-	.	ID="RND-6_FAMILY-1330";Tend="1116";Tstart="921";shortTE="F";uid="e072dd70-68ac-4f6a-963c-4e6db27b07d4"
CM022885.1	RepeatMasker	Unknown	5185484	5185628	663	-	.	ID="RND-1_FAMILY-147";Tend="1332";Tstart="1193";shortTE="F";uid="1fc323a1-c139-4460-a60e-c46d42f61ba6"
CM022885.1	RepeatMasker	Unknown	11402228	11402526	1187	-	.	ID="RND-1_FAMILY-156";TEgroup="ctg_12%7CRND-1_FAMILY-156%7C3";Tend="1212";Tstart="1028";shortTE="F";uid="2871018c-6f0f-4bd1-9c07-8f034717fa82"
CM022885.1	RepeatMasker	Unknown	38198901	38199045	962	-	.	ID="RND-1_FAMILY-208";Tend="1722";Tstart="1600";shortTE="F";uid="23f0b3f5-bbff-4ada-9906-2079e537a587"
CM022885.1	RepeatMasker	DNA/hAT-Tip100	2909569	2909844	1878	-	.	ID="RND-6_FAMILY-6216";Tend="1233";Tstart="962";shortTE="F";uid="4bdf634b-6b8e-4765-b9bd-4333fc2f1602"
CM022885.1	RepeatMasker	Unknown	21924996	21926074	2992	-	.	ID="RND-1_FAMILY-191";TEgroup="ctg_12%7CRND-1_FAMILY-191%7C9";Tend="2094";Tstart="1317";shortTE="F";uid="3902d5bd-1a60-4afb-9b04-a844983e9bd0"
CM022885.1	RepeatMasker	Unknown	8688676	8688872	1153	-	.	ID="RND-6_FAMILY-11688";Tend="1465";Tstart="1243";shortTE="F";uid="0c7fa36c-12e1-4ca7-82ca-da168eafbc3f"
CM022885.1	RepeatMasker	Unknown	36663899	36664149	1935	-	.	ID="RND-1_FAMILY-42";Tend="1773";Tstart="1514";shortTE="F";uid="47971906-2aed-4834-a7aa-9d0be0638b0e"
CM022885.1	RepeatMasker	Unknown	25712508	25713099	4442	-	.	ID="RND-6_FAMILY-11719";Tend="1675";Tstart="1078";shortTE="F";uid="822547c5-3658-4dba-aae8-d28e707e1345"
CM022885.1	RepeatMasker	RC/Helitron	18038064	18038591	2532	-	.	ID="RND-6_FAMILY-4124";Tend="1264";Tstart="580";shortTE="F";uid="389f9b6b-8ad7-4e1a-ba8d-4db88033adea"
CM022885.1	RepeatMasker	Unknown	30643878	30644105	1358	-	.	ID="RND-4_FAMILY-30";Tend="1182";Tstart="944";shortTE="F";uid="619a1687-8c6b-43d9-a0a7-650045190c0a"
CM022885.1	RepeatMasker	Unknown	17064910	17065324	780	-	.	ID="RND-1_FAMILY-11";Tend="1050";Tstart="633";shortTE="F";uid="fe4939f4-293a-4c92-9914-9d4bb2c5473f"
CM022885.1	RepeatMasker	LINE/RTE-BovB	148917	149176	1414	-	.	ID="RND-6_FAMILY-380";Tend="1186";Tstart="931";shortTE="F";uid="ceaab81f-e26b-47d3-8422-193d8ff1477d"
CM022885.1	RepeatMasker	Satellite	31681435	31681557	676	-	.	ID="RND-5_FAMILY-985";Tend="2117";Tstart="1994";shortTE="F";uid="7ea49cf0-2f9c-4c2b-9d24-7e2d70a94b14"
CM022885.1	RepeatMasker	RC/Helitron	29849029	29849616	5003	-	.	ID="RND-6_FAMILY-12178";Tend="1525";Tstart="946";shortTE="F";uid="3dc83098-628a-4212-97ca-1faa40434a26"
CM022885.1	RepeatMasker	DNA/hAT-Ac	1432295	1432498	1202	-	.	ID="RND-1_FAMILY-69";Tend="954";Tstart="748";shortTE="F";uid="932ff9cc-220f-472e-9a3f-61f009038dca"
CM022885.1	RepeatMasker	Unknown	508210	508421	1445	-	.	ID="RND-5_FAMILY-2398";Tend="1007";Tstart="819";shortTE="F";uid="a40f700f-5cd8-4d6b-be20-75694f7e3aec"
CM022885.1	RepeatMasker	Unknown	20328163	20328299	1044	-	.	ID="RND-6_FAMILY-3656";Tend="1061";Tstart="923";shortTE="F";uid="bf4a9c3f-b125-43f9-9276-3044ba4ec7d2"
CM022885.1	RepeatMasker	DNA/hAT-Charlie	15856249	15856705	2951	-	.	ID="RND-1_FAMILY-582";Tend="1605";Tstart="1111";shortTE="F";uid="5e51a474-6c40-436a-92e5-8f9c243fa44d"
CM022885.1	RepeatMasker	DNA/TcMar-Tc1	9043180	9043834	5039	-	.	ID="RND-1_FAMILY-971";Tend="2006";Tstart="1356";shortTE="F";uid="e42c03bf-1f6f-4d89-aa3a-387b7a3221ad"
CM022885.1	RepeatMasker	Unknown	17348656	17348858	1348	-	.	ID="RND-1_FAMILY-28";Tend="2227";Tstart="2024";shortTE="F";uid="b1a661f0-6a11-4ace-bcbd-7498501cdafd"
CM022885.1	RepeatMasker	LINE/CR1	24595989	24596494	660	-	.	ID="RND-1_FAMILY-569";TEgroup="ctg_12%7CRND-1_FAMILY-569%7C2";Tend="885";Tstart="557";shortTE="F";uid="8efe36d6-8978-4657-b040-4b2e35cbd95e"
CM022885.1	RepeatMasker	SINE/tRNA-RTE	22422539	22422837	1700	-	.	ID="RND-4_FAMILY-384";Tend="1175";Tstart="850";shortTE="F";uid="109f7abe-78cd-47fb-931b-86e2565135d8"
CM022885.1	RepeatMasker	DNA/CMC-Chapaev-3	9466391	9466837	2767	-	.	ID="RND-6_FAMILY-2378";Tend="1283";Tstart="826";shortTE="F";uid="58951a28-e1e6-4ea5-a3cd-14a133730356"
CM022885.1	RepeatMasker	Unknown	3330428	3330562	1003	-	.	ID="RND-6_FAMILY-87";Tend="1104";Tstart="972";shortTE="F";uid="4a5896d6-a76a-4132-a1dc-af394b809396"
CM022885.1	RepeatMasker	Satellite	23095264	23095646	2249	-	.	ID="RND-5_FAMILY-399";Tend="1278";Tstart="921";shortTE="F";uid="0496c45e-7227-4498-ac0d-62ad6010284e"
CM022885.1	RepeatMasker	RC/Helitron	22192896	22193429	2914	-	.	ID="RND-1_FAMILY-8";Tend="1387";Tstart="855";shortTE="F";uid="853330b2-f000-477c-8635-004427bbcfe3"
CM022885.1	RepeatMasker	RC/Helitron	28384050	28384384	2964	-	.	ID="RND-1_FAMILY-193";Tend="1995";Tstart="1661";shortTE="F";uid="302ec71f-1788-4b9a-96b2-aeea13a0ba00"
CM022885.1	RepeatMasker	Unknown	28101127	28101304	1288	-	.	ID="RND-5_FAMILY-806";Tend="1125";Tstart="915";shortTE="F";uid="54ce9f23-589f-4ce1-9fac-3e4280728d68"
CM022885.1	RepeatMasker	DNA/MULE-MuDR	27326945	27327114	712	-	.	ID="RND-1_FAMILY-161";Tend="1095";Tstart="910";shortTE="F";uid="f3c078ff-46ef-4310-95c2-5442a7320046"
CM022885.1	RepeatMasker	Unknown	9585169	9585291	785	-	.	ID="RND-6_FAMILY-5252";Tend="990";Tstart="865";shortTE="F";uid="351a8972-fe17-4adc-b1ac-bfb1fb3055a2"
CM022885.1	RepeatMasker	Unknown	38402752	38402866	460	-	.	ID="RND-6_FAMILY-2909";Tend="2800";Tstart="2687";shortTE="F";uid="e307dcd9-68f9-45f1-a414-cce5a40f07e7"
CM022885.1	RepeatMasker	LINE/I	7090056	7090187	730	-	.	ID="RND-5_FAMILY-300";Tend="746";Tstart="613";shortTE="F";uid="acbc2a59-0ef7-4f93-8202-5319c8a6d4b4"
CM022885.1	RepeatMasker	SINE/MIR	5975508	5975827	1112	-	.	ID="RND-1_FAMILY-44";Tend="1205";Tstart="885";shortTE="F";uid="23316f46-c675-47f8-88f3-e7daa7a736ed"
CM022885.1	RepeatMasker	DNA/hAT-Tip100	4973770	4974038	1441	-	.	ID="RND-1_FAMILY-217";Tend="1303";Tstart="1018";shortTE="F";uid="08c70b93-e499-4397-9aa9-b6d327d90e1d"
CM022885.1	RepeatMasker	Unknown	20286424	20287013	4292	-	.	ID="RND-5_FAMILY-1023";Tend="1418";Tstart="825";shortTE="F";uid="577459ae-b5ba-42ef-965b-c3f34475e67a"
CM022885.1	RepeatMasker	LINE/RTE-BovB	28497349	28497728	2570	-	.	ID="RND-1_FAMILY-75";Tend="1823";Tstart="1448";shortTE="F";uid="939d247b-38e0-448d-9f11-f20b79c59494"
CM022885.1	RepeatMasker	Unknown	15057870	15058048	994	-	.	ID="RND-2_FAMILY-22";Tend="1126";Tstart="954";shortTE="F";uid="78d50dde-6864-4406-8504-8af8195c835f"
CM022885.1	RepeatMasker	RC/Helitron	30229158	30229327	1284	-	.	ID="RND-1_FAMILY-999";Tend="2133";Tstart="1962";shortTE="F";uid="ad9e6eef-2bab-4bcf-87f5-d306542c71a1"
CM022885.1	RepeatMasker	LINE/RTE-BovB	4476090	4476293	613	-	.	ID="RND-6_FAMILY-4335";Tend="1308";Tstart="1068";shortTE="F";uid="5a66716c-4bdf-4697-a799-e25c8e135e2c"
CM022885.1	RepeatMasker	LTR/Copia	13001980	13002840	3816	-	.	ID="RND-6_FAMILY-6520";Tend="1823";Tstart="1121";shortTE="F";uid="95995d1f-0e00-4e28-b8f6-c86ff7a8fe25"
CM022885.1	RepeatMasker	SINE/tRNA-RTE	6707311	6707636	2027	-	.	ID="RND-4_FAMILY-632";Tend="1125";Tstart="793";shortTE="F";uid="74916b9c-a3b1-4398-a0cf-78155c35078f"
CM022885.1	RepeatMasker	Unknown	29850155	29850402	540	-	.	ID="RND-6_FAMILY-9040";Tend="1340";Tstart="1006";shortTE="F";uid="b2802864-7db8-4cbf-8da2-b675c118ed9c"
CM022885.1	RepeatMasker	Unknown	37544125	37544576	3678	-	.	ID="RND-6_FAMILY-1527";Tend="1372";Tstart="911";shortTE="F";uid="2a740ee9-4850-4e7b-ba1b-228e8f2640c8"
CM022885.1	RepeatMasker	RC/Helitron	20378779	20378993	1559	-	.	ID="RND-1_FAMILY-193";Tend="894";Tstart="681";shortTE="F";uid="cd6b4d2d-c5d7-462b-99ad-8fd1d38e52c3"
CM022885.1	RepeatMasker	DNA/PiggyBac	12026763	12026916	1054	-	.	ID="RND-6_FAMILY-11224";Tend="1801";Tstart="1614";shortTE="F";uid="1501ffdc-2ea3-4a36-978f-27d0792ab305"
CM022885.1	RepeatMasker	SINE/tRNA-RTE	2499441	2499767	2578	-	.	ID="RND-4_FAMILY-384";Tend="1185";Tstart="860";shortTE="F";uid="3a6432c1-8b65-4b73-85e3-7f1411cc4667"
CM022885.1	RepeatMasker	Unknown	32536059	32536213	601	-	.	ID="RND-6_FAMILY-446";Tend="1440";Tstart="1340";shortTE="F";uid="35dc5f72-a0b3-4e53-bbb7-e01a0ece308d"
CM022885.1	RepeatMasker	LINE/RTE-BovB	37846721	37847404	5197	-	.	ID="RND-1_FAMILY-75";Tend="1821";Tstart="1139";shortTE="F";uid="6826c4b7-6c81-4bc4-ae67-34d1a0e48e49"
CM022885.1	RepeatMasker	Unknown	37816049	37816293	1123	-	.	ID="RND-1_FAMILY-375";Tend="1590";Tstart="884";shortTE="F";uid="746b62c5-8de3-4894-b41e-6edc3080c355"
CM022885.1	RepeatMasker	RC/Helitron	881324	881475	1220	-	.	ID="RND-6_FAMILY-12178";Tend="1506";Tstart="1356";shortTE="F";uid="8cc086b1-c560-42d3-bd44-c4ffba68a0a6"
CM022885.1	RepeatMasker	Unknown	31325079	31325190	432	-	.	ID="RND-1_FAMILY-116";Tend="1049";Tstart="929";shortTE="F";uid="82595d62-57cc-40cc-ba97-a82368ad239b"
CM022885.1	RepeatMasker	RC/Helitron	3462127	3462255	658	-	.	ID="HELITRON-N7_PXU";Tend="128";Tstart="1";shortTE="F";uid="10b5e9c9-e18b-40ec-ba47-78c99993481c"
CM022885.1	RepeatMasker	DNA/CMC-Chapaev-3	2874453	2874807	2613	-	.	ID="RND-6_FAMILY-2378";Tend="1292";Tstart="941";shortTE="F";uid="951d1445-0679-474e-9a6c-4164e8a1ad27"
CM022885.1	RepeatMasker	Unknown	10139107	10140121	5612	-	.	ID="RND-1_FAMILY-133";Tend="1529";Tstart="455";shortTE="F";uid="dce2c20e-38fe-4abd-affd-200a70a11662"
CM022885.1	RepeatMasker	Unknown	35613962	35614066	449	-	.	ID="RND-6_FAMILY-370";Tend="1948";Tstart="1844";shortTE="F";uid="41518615-d240-4f00-8154-6b9934da53ef"
CM022885.1	RepeatMasker	Unknown	18676366	18678445	10083	-	.	ID="RND-1_FAMILY-55";Tend="1605";Tstart="129";shortTE="F";uid="c26b5224-a78f-4867-b01e-4cd3c55b004a"
CM022885.1	RepeatMasker	DNA/hAT-Charlie	30381073	30381590	2044	-	.	ID="RND-2_FAMILY-110";Tend="1328";Tstart="920";shortTE="F";uid="1650cba8-2bf1-48c7-b03c-2acc1e00703d"
CM022885.1	RepeatMasker	RC/Helitron	16364121	16364580	3201	-	.	ID="RND-6_FAMILY-4124";Tend="1765";Tstart="1294";shortTE="F";uid="32b3962f-15b0-4511-a3cf-38cd51a548d7"
CM022885.1	RepeatMasker	Unknown	28978567	28978734	1163	-	.	ID="RND-6_FAMILY-4";Tend="1042";Tstart="876";shortTE="F";uid="5fdef799-2ba7-40a0-9bf9-4e5e2428a2ae"
CM022885.1	RepeatMasker	RC/Helitron	30590307	30590455	503	-	.	ID="RND-6_FAMILY-2083";Tend="1128";Tstart="975";shortTE="F";uid="23e74f68-2d4d-4313-8461-723b261a08fe"
CM022885.1	RepeatMasker	LINE/R1-LOA	16681773	16682169	1911	-	.	ID="RND-1_FAMILY-180";Tend="3214";Tstart="2776";shortTE="F";uid="a23c32ba-3991-4c74-b2d0-604893002d28"
CM022885.1	RepeatMasker	LINE/Penelope	10925906	10926053	428	-	.	ID="RND-5_FAMILY-5224";TEgroup="ctg_12%7CRND-5_FAMILY-5224%7C6";Tend="1688";Tstart="1571";shortTE="T";uid="106e9f75-71ec-4634-8b3b-8ac5bbc910b7"
CM022885.1	RepeatMasker	RC/Helitron	15647258	15647484	926	-	.	ID="RND-4_FAMILY-269";Tend="1649";Tstart="1427";shortTE="F";uid="832d54d1-ac14-4bea-82b3-826b3c70a037"
CM022885.1	RepeatMasker	Unknown	1523452	1523603	613	-	.	ID="RND-6_FAMILY-1126";Tend="630";Tstart="480";shortTE="F";uid="5efbca43-92ea-4a99-87c8-97c4d7409be4"
CM022885.1	RepeatMasker	LINE/RTE-RTE	831361	832215	2166	-	.	ID="RND-6_FAMILY-4128";TEgroup="ctg_12%7CRND-6_FAMILY-4128%7C1";Tend="1763";Tstart="1193";shortTE="F";uid="c8fb92b9-c0ed-4054-84f2-de14a78f70cb"
CM022885.1	RepeatMasker	RC/Helitron	24069256	24069958	5369	-	.	ID="RND-3_FAMILY-589";Tend="1703";Tstart="990";shortTE="F";uid="d965435c-645b-43cc-bc63-c7414ff2aa6f"
CM022885.1	RepeatMasker	Satellite	27048978	27049124	746	-	.	ID="SAT-1_LVA";Tend="1270";Tstart="1130";shortTE="F";uid="ee3ca804-3137-4852-9e30-87cd153c6ee3"
CM022885.1	RepeatMasker	Unknown	13887361	13887554	1649	-	.	ID="RND-1_FAMILY-294";Tend="714";Tstart="521";shortTE="F";uid="f2ff82c2-e25c-44cc-8c70-d5034e2b8b9c"
CM022885.1	RepeatMasker	Unknown	5927736	5928408	3238	-	.	ID="RND-5_FAMILY-3265";Tend="1148";Tstart="397";shortTE="F";uid="4ce59fd4-1cc2-40ec-b1d9-63a4a92ae8a8"
CM022885.1	RepeatMasker	Unknown	35779144	35779320	506	-	.	ID="RND-6_FAMILY-3033";Tend="303";Tstart="126";shortTE="F";uid="02587f4a-e3c0-4e79-9275-0cd35ce24904"
CM022885.1	RepeatMasker	Unknown	27572046	27572223	1239	-	.	ID="RND-4_FAMILY-734";Tend="876";Tstart="709";shortTE="F";uid="ee35cfa4-adef-49eb-8dcc-cb2ce8674a53"
CM022885.1	RepeatMasker	RC/Helitron	1446802	1447331	3017	-	.	ID="RND-1_FAMILY-31";Tend="1531";Tstart="1026";shortTE="F";uid="602edcf2-cab2-4be1-b8e4-ebb7460f5d38"
CM022885.1	RepeatMasker	DNA/TcMar-Tc1	37851183	37851685	3661	-	.	ID="RND-5_FAMILY-623";Tend="1492";Tstart="996";shortTE="F";uid="f25c9430-9c0a-4d9c-a327-5687cc9af9bb"
CM022885.1	RepeatMasker	RC/Helitron	2061265	2061391	516	-	.	ID="RND-1_FAMILY-170";Tend="293";Tstart="178";shortTE="F";uid="4f3fdabd-3de1-4bec-b834-b893a625bf1a"
CM022885.1	RepeatMasker	RC/Helitron	31420332	31420432	534	-	.	ID="RND-6_FAMILY-6185";Tend="929";Tstart="829";shortTE="F";uid="5e8651de-236d-4a10-a1ac-41fa30f45e21"
CM022885.1	RepeatMasker	RC/Helitron	14049716	14049878	1273	-	.	ID="RND-1_FAMILY-615";Tend="3097";Tstart="2935";shortTE="F";uid="e10be6bd-2f08-4b47-865d-dbec1e7853b6"
CM022885.1	RepeatMasker	Unknown	23413298	23414316	7752	-	.	ID="RND-6_FAMILY-1767";Tend="1641";Tstart="579";shortTE="F";uid="9da23cb8-36a6-4248-8842-c7a85c3093f3"
CM022885.1	RepeatMasker	Unknown	2194352	2194933	3806	-	.	ID="RND-1_FAMILY-49";Tend="1539";Tstart="955";shortTE="F";uid="2eb0cc8c-e670-4bb8-b5ba-c42ffb1223c0"
CM022885.1	RepeatMasker	LINE/R1-LOA	26666443	26667100	622	-	.	ID="RND-6_FAMILY-180";Tend="1212";Tstart="567";shortTE="F";uid="d239aa4c-b791-4aa6-a047-2fcd6d1032d9"
CM022885.1	RepeatMasker	Unknown	24358880	24359160	2153	-	.	ID="RND-1_FAMILY-28";Tend="971";Tstart="684";shortTE="F";uid="6a828d8d-9f46-4208-b8f5-f602be6ba926"
CM022885.1	RepeatMasker	RC/Helitron	27830717	27830846	720	-	.	ID="RND-6_FAMILY-4124";Tend="1474";Tstart="1339";shortTE="F";uid="ef9bb282-06df-43b3-afe0-52233883ada9"
CM022885.1	RepeatMasker	DNA/TcMar-m44	18032190	18032875	5123	-	.	ID="RND-4_FAMILY-2108";Tend="1827";Tstart="1122";shortTE="F";uid="787d2f67-10bf-46f2-a8f0-b6574f7c774f"
CM022885.1	RepeatMasker	Unknown	26193250	26193583	1490	-	.	ID="RND-1_FAMILY-262";Tend="1084";Tstart="504";shortTE="F";uid="83c7029d-8221-4ee8-986d-f837d0840cf3"
CM022885.1	RepeatMasker	LINE/L2	24453677	24453891	1014	-	.	ID="RND-5_FAMILY-207";Tend="1455";Tstart="1257";shortTE="F";uid="25982ba8-9f05-4a9f-b09e-bc937c751d8c"
CM022885.1	RepeatMasker	Unknown	31458359	31458529	914	-	.	ID="RND-2_FAMILY-22";Tend="1145";Tstart="975";shortTE="F";uid="44b4419d-d54d-4cd9-8d8e-611724727832"
CM022885.1	RepeatMasker	DNA/hAT-Charlie	38600981	38601129	1183	-	.	ID="RND-5_FAMILY-565";Tend="846";Tstart="699";shortTE="F";uid="892f5f97-57ff-47a0-a3e8-74eb80319b49"
CM022885.1	RepeatMasker	RC/Helitron	37058453	37058762	732	-	.	ID="RND-6_FAMILY-7275";Tend="1314";Tstart="1011";shortTE="F";uid="312c94e1-65a5-49d5-9fa8-768aeb3dcdf6"
CM022885.1	RepeatMasker	Unknown	22073804	22075370	12399	-	.	ID="RND-1_FAMILY-199";Tend="2382";Tstart="949";shortTE="F";uid="3a41ffb2-6035-4683-8957-253dbeec7ef8"
CM022885.1	RepeatMasker	Unknown	23623934	23624833	3321	-	.	ID="RND-4_FAMILY-560";Tend="1887";Tstart="939";shortTE="F";uid="beafbfb6-2dee-42a6-8cc5-e57f2cf9ee5e"
CM022885.1	RepeatMasker	RC/Helitron	5372044	5372182	1227	-	.	ID="RND-6_FAMILY-8344";Tend="698";Tstart="560";shortTE="F";uid="9b42793c-98dd-4a63-90eb-d39173409ea9"
CM022885.1	RepeatMasker	LINE/RTE-BovB	31598965	31599249	1417	-	.	ID="RND-5_FAMILY-1885";Tend="1216";Tstart="909";shortTE="F";uid="3236fc48-d8d3-4ab4-85b9-1a92509429ac"
CM022885.1	RepeatMasker	LINE/CR1	688060	688511	2599	-	.	ID="RND-1_FAMILY-869";Tend="2456";Tstart="2015";shortTE="F";uid="c6fcbc77-6be7-4779-ae80-96c8a9cdad3f"
CM022885.1	RepeatMasker	DNA/hAT-Tip100	8622733	8622994	1070	-	.	ID="RND-3_FAMILY-262";Tend="1114";Tstart="870";shortTE="F";uid="938e6548-d40f-4757-b913-93d2d5d304f8"
CM022885.1	RepeatMasker	Unknown	22044684	22045814	7995	-	.	ID="RND-1_FAMILY-117";Tend="2391";Tstart="1263";shortTE="F";uid="0bd93fd1-a62f-4d32-9405-fc267dcab331"
CM022885.1	RepeatMasker	Unknown	16088932	16089441	1560	-	.	ID="RND-1_FAMILY-203";Tend="2086";Tstart="1502";shortTE="F";uid="7d6fdc92-6f70-4f46-b7c4-01eea64aa5db"
CM022885.1	RepeatMasker	Unknown	37487895	37488230	1779	-	.	ID="RND-5_FAMILY-539";Tend="1217";Tstart="869";shortTE="F";uid="3a1c98bd-0b84-4bbc-b6bf-76d16127839e"
CM022885.1	RepeatMasker	RC/Helitron	23611952	23612064	593	-	.	ID="RND-1_FAMILY-193";Tend="897";Tstart="783";shortTE="F";uid="d043849c-53ea-4d05-8e1e-82afd2d08755"
CM022885.1	RepeatMasker	DNA/TcMar-Tc1	38065783	38066369	4433	-	.	ID="RND-6_FAMILY-1170";Tend="1516";Tstart="928";shortTE="F";uid="6785d390-e8ac-40f0-b148-18b467e56a85"
CM022885.1	RepeatMasker	Unknown	37211162	37211311	1035	-	.	ID="RND-6_FAMILY-222";Tend="1707";Tstart="1558";shortTE="F";uid="09d76705-3873-4657-8ec6-14b3ede61714"
CM022885.1	RepeatMasker	LINE/RTE-BovB	35814667	35814893	1416	-	.	ID="RND-1_FAMILY-75";Tend="1820";Tstart="1605";shortTE="F";uid="6b307dbc-8c7a-4867-8c78-13a3a4263abf"
CM022885.1	RepeatMasker	SINE/tRNA-RTE	12946405	12946626	704	-	.	ID="RND-4_FAMILY-384";Tend="1132";Tstart="898";shortTE="F";uid="b765e088-89c5-4e01-ba6f-e484d96373d7"
CM022885.1	RepeatMasker	Unknown	27031000	27031180	492	-	.	ID="RND-4_FAMILY-560";Tend="1120";Tstart="953";shortTE="F";uid="2611952b-f9a8-4231-b2e9-4c3593a473bd"
CM022885.1	RepeatMasker	Unknown	5637622	5637778	1053	-	.	ID="RND-2_FAMILY-87";Tend="1318";Tstart="1142";shortTE="F";uid="226de142-f552-46d4-b942-fd81d781bb4a"
CM022885.1	RepeatMasker	LINE/I-Jockey	14952735	14953419	2289	-	.	ID="RND-5_FAMILY-870";Tend="1375";Tstart="622";shortTE="F";uid="b3900871-a493-452f-a092-f36a8519b7f8"
CM022885.1	RepeatMasker	DNA/TcMar-Tc1	13322248	13322459	608	-	.	ID="rnd-4_family-629";TEgroup="ctg_12%7Crnd-4_family-629%7C1";Tend="1991";Tstart="1862";shortTE="T";uid="c997db94-9112-47b0-acab-240d1065edcc"
CM022885.1	RepeatMasker	LINE/R1	416933	417040	817	-	.	ID="RND-5_FAMILY-1256";Tend="1173";Tstart="1071";shortTE="F";uid="c3fd12ff-0814-43e3-a879-58b118364518"
CM022885.1	RepeatMasker	Unknown	2454331	2454485	955	-	.	ID="RND-4_FAMILY-70";Tend="1014";Tstart="858";shortTE="F";uid="2ee2270d-1a41-417e-bde8-a21a4d138d2c"
CM022885.1	RepeatMasker	SINE/MIR	32969428	32969692	1041	-	.	ID="RND-1_FAMILY-44";Tend="1182";Tstart="906";shortTE="F";uid="539844b4-945e-4f82-a4ba-3d9797b91e64"
CM022885.1	RepeatMasker	Unknown	4880374	4880511	983	-	.	ID="RND-1_FAMILY-635";Tend="1687";Tstart="1554";shortTE="F";uid="22572a2e-7b4a-41ee-9c9a-30c9f34ed356"
CM022885.1	RepeatMasker	LINE/I-Jockey	32356236	32356558	1170	-	.	ID="RND-4_FAMILY-1457";Tend="1230";Tstart="890";shortTE="F";uid="2cb60edf-e2d5-4533-b744-da2953f45435"
CM022885.1	RepeatMasker	Unknown	34954210	34954599	948	-	.	ID="RND-6_FAMILY-4449";Tend="1272";Tstart="830";shortTE="F";uid="186bd08c-5a32-4ba1-9d89-9cc5cf6aefe8"
CM022885.1	RepeatMasker	DNA/hAT-Tip100	31506876	31506994	912	-	.	ID="RND-6_FAMILY-8753";Tend="1183";Tstart="1074";shortTE="F";uid="57fd9b29-c43b-4112-bc94-7a4dc9aebf5a"
CM022885.1	RepeatMasker	DNA/CMC-Chapaev-3	13936323	13936760	2948	-	.	ID="RND-6_FAMILY-2378";Tend="1308";Tstart="845";shortTE="F";uid="e47b2210-97fa-4869-aa07-dee9756b426d"
CM022885.1	RepeatMasker	RC/Helitron	11346433	11346689	1271	-	.	ID="RND-1_FAMILY-95";Tend="1732";Tstart="1449";shortTE="F";uid="8c3d1c54-7e4e-43ef-87ab-a2a6d43d4199"
CM022885.1	RepeatMasker	Unknown	18172111	18172768	4271	-	.	ID="RND-1_FAMILY-783";Tend="1557";Tstart="917";shortTE="F";uid="8527d026-58bd-404f-bd89-87f2a86e3837"
CM022885.1	RepeatMasker	Unknown	31008502	31008665	847	-	.	ID="RND-6_FAMILY-85";Tend="1437";Tstart="1263";shortTE="F";uid="090871fa-4477-4406-b2b5-1d0e421220ab"
CM022885.1	RepeatMasker	Unknown	29787953	29788074	563	-	.	ID="RND-5_FAMILY-2473";Tend="823";Tstart="689";shortTE="F";uid="62455b90-da01-438f-b934-ab2754426dcb"
CM022885.1	RepeatMasker	Unknown	9612617	9612736	603	-	.	ID="RND-1_FAMILY-256";Tend="1250";Tstart="1131";shortTE="F";uid="139c9849-fbb3-44ad-81a0-f41b55360632"
CM022885.1	RepeatMasker	Unknown	35965077	35965240	405	-	.	ID="RND-4_FAMILY-369";Tend="1004";Tstart="852";shortTE="F";uid="031b346e-229c-45dc-8cbd-dc06b6bc546e"
CM022885.1	RepeatMasker	Unknown	25364245	25364436	1414	-	.	ID="RND-3_FAMILY-721";Tend="986";Tstart="734";shortTE="F";uid="7b685632-fe87-49c8-bbdb-bf8d436af866"
CM022885.1	RepeatMasker	Unknown	8609279	8609499	545	-	.	ID="RND-6_FAMILY-7358";Tend="2392";Tstart="2222";shortTE="F";uid="f63c98ea-dd76-4687-a622-c200ff209e95"
CM022885.1	RepeatMasker	LINE/R1-LOA	11151621	11154439	23915	-	.	ID="RND-4_FAMILY-377";Tend="3024";Tstart="226";shortTE="F";uid="4d493ec8-550f-4998-8089-4bbc8f13ef04"
CM022885.1	RepeatMasker	Unknown	16582916	16583077	766	-	.	ID="RND-5_FAMILY-1010";Tend="891";Tstart="572";shortTE="F";uid="8aaa8d8c-b119-4f44-bda1-40b7551f8944"
CM022885.1	RepeatMasker	DNA/hAT-Charlie	7382750	7383298	1652	-	.	ID="RND-2_FAMILY-110";TEgroup="ctg_12%7CRND-2_FAMILY-110%7C20";Tend="1331";Tstart="980";shortTE="F";uid="f3793acd-9464-4ba8-8e02-72fe828f0bff"
CM022885.1	RepeatMasker	DNA/TcMar-Tc1	37286039	37286400	2736	-	.	ID="RND-1_FAMILY-730";Tend="1217";Tstart="854";shortTE="F";uid="1f5c2e4b-2f80-4d15-b69d-582731064272"
CM022885.1	RepeatMasker	SINE/tRNA-RTE	37886425	37886733	2314	-	.	ID="RND-4_FAMILY-384";Tend="1176";Tstart="861";shortTE="F";uid="de256ecb-d099-43a6-8fc2-f4d77500615d"
CM022885.1	RepeatMasker	Unknown	35537385	35537816	3242	-	.	ID="RND-1_FAMILY-160";Tend="1377";Tstart="945";shortTE="F";uid="7abbcc77-5752-4457-980e-2d7ab23033b4"
CM022885.1	RepeatMasker	Unknown	37161930	37162422	1029	-	.	ID="RND-5_FAMILY-449";Tend="1636";Tstart="1109";shortTE="F";uid="e54da8b2-8243-464e-8e7d-038143757ba0"
CM022885.1	RepeatMasker	SINE/tRNA-RTE	2759227	2759589	2729	-	.	ID="RND-4_FAMILY-384";Tend="1176";Tstart="809";shortTE="F";uid="97f18553-7a8e-469c-b167-c1663ec5fcb7"
CM022885.1	RepeatMasker	SINE/tRNA-RTE	32827492	32827697	828	-	.	ID="RND-1_FAMILY-65";Tend="1132";Tstart="892";shortTE="F";uid="2ebe3e2c-9856-476c-b098-48df7792255e"
CM022885.1	RepeatMasker	DNA/hAT-Tip100	11194676	11195165	2897	-	.	ID="RND-6_FAMILY-6216";Tend="1394";Tstart="893";shortTE="F";uid="9f5a072a-1c3a-4e90-a062-2617d0bc7cb3"
CM022885.1	RepeatMasker	Unknown	37008757	37008866	585	-	.	ID="RND-5_FAMILY-502";Tend="1088";Tstart="976";shortTE="F";uid="f1260011-c31b-495b-acc5-5cd63d09abf6"
CM022885.1	RepeatMasker	Unknown	35252039	35252147	522	-	.	ID="RND-1_FAMILY-66";Tend="1046";Tstart="937";shortTE="F";uid="7d2101c0-fecb-4bbc-88df-38af0de8ae93"
CM022885.1	RepeatMasker	RC/Helitron	6287797	6288000	1019	-	.	ID="RND-6_FAMILY-6367";Tend="1100";Tstart="852";shortTE="F";uid="1c8a9e57-82d2-47b0-926b-0195cbfe9a07"
CM022885.1	RepeatMasker	Unknown	23491230	23492391	1386	-	.	ID="RND-6_FAMILY-3033";Tend="2225";Tstart="668";shortTE="F";uid="ec05b654-7c35-4e2c-9683-d4c5ea8f3ece"
CM022885.1	RepeatMasker	DNA/MULE-MuDR	27372687	27372892	1455	-	.	ID="RND-1_FAMILY-161";Tend="1129";Tstart="937";shortTE="F";uid="2f9dcd91-dfcb-4326-9685-8de5c41cf52b"
CM022885.1	RepeatMasker	LINE/RTE-BovB	36601774	36602075	602	-	.	ID="RND-6_FAMILY-1535";Tend="1259";Tstart="946";shortTE="F";uid="4e65bf12-1268-4bd8-aff6-13137db58c9a"
CM022885.1	RepeatMasker	Unknown	36050571	36050747	1178	-	.	ID="RND-1_FAMILY-414";Tend="1103";Tstart="930";shortTE="F";uid="f9f08b5a-c477-4261-8b37-4c3008f87b88"
CM022885.1	RepeatMasker	Unknown	20260730	20260885	1417	-	.	ID="RND-1_FAMILY-294";Tend="199";Tstart="44";shortTE="F";uid="c2778f6e-bd39-4ccf-920d-b6694a5d53d9"
CM022885.1	RepeatMasker	DNA/hAT-Tip100	11589903	11590319	2482	-	.	ID="RND-1_FAMILY-209";Tend="1365";Tstart="915";shortTE="F";uid="8522f15b-be4a-42f3-8ce4-f8b16f5444ec"
CM022885.1	RepeatMasker	LINE/Dong-R4	21966935	21967813	5814	-	.	ID="RND-6_FAMILY-2216";Tend="2775";Tstart="1820";shortTE="F";uid="edba89e1-e271-40c4-9d62-43d7e056fa76"
CM022885.1	RepeatMasker	LINE/R1-LOA	14952172	14952686	3676	-	.	ID="RND-6_FAMILY-9082";Tend="1648";Tstart="1126";shortTE="F";uid="1e5c06c9-3619-4dc7-a309-c6f9c760aab3"
CM022885.1	RepeatMasker	Unknown	8185386	8185538	1039	-	.	ID="RND-1_FAMILY-581";Tend="1040";Tstart="894";shortTE="F";uid="771ad1ce-b125-4367-bba4-530efd04fd98"
CM022885.1	RepeatMasker	Unknown	9077313	9078112	4743	-	.	ID="RND-6_FAMILY-4111";Tend="1771";Tstart="1012";shortTE="F";uid="a9ffe7a1-67d3-4bd1-a0c5-56ff31049f8e"
CM022885.1	RepeatMasker	DNA/Maverick	37214058	37214499	3220	-	.	ID="RND-1_FAMILY-686";Tend="1451";Tstart="1014";shortTE="F";uid="fd65dd21-a9d2-405d-87d3-ccab3c1cbd06"
CM022885.1	RepeatMasker	Unknown	36069015	36069610	2293	-	.	ID="RND-6_FAMILY-7358";Tend="2435";Tstart="1751";shortTE="F";uid="0cf00916-d822-43e5-afff-8f24cf2c8cc1"
CM022885.1	RepeatMasker	Unknown	18095642	18095965	1525	-	.	ID="RND-6_FAMILY-4";Tend="1191";Tstart="879";shortTE="F";uid="1d254078-980e-4dbf-b7d8-90ca5be11549"
CM022885.1	RepeatMasker	Unknown	5448169	5448299	1158	-	.	ID="RND-6_FAMILY-2064";Tend="1048";Tstart="918";shortTE="F";uid="b8e2d9c4-865a-4b88-9d10-03922288d115"
CM022885.1	RepeatMasker	SINE/MIR	34211984	34212216	1032	-	.	ID="RND-1_FAMILY-44";Tend="1140";Tstart="880";shortTE="F";uid="85b0e474-c230-423d-9344-22fc80fc8724"
CM022885.1	RepeatMasker	Satellite	28055214	28055439	1731	-	.	ID="RND-6_FAMILY-577";Tend="1015";Tstart="790";shortTE="F";uid="26115d81-8343-4ffd-bf7d-75ce8473dd79"
CM022885.1	RepeatMasker	RC/Helitron	32170808	32171425	4379	-	.	ID="RND-6_FAMILY-707";Tend="1473";Tstart="877";shortTE="F";uid="f8256a17-90af-451d-95a1-622679b31d2e"
CM022885.1	RepeatMasker	Unknown	6022507	6022681	463	-	.	ID="RND-1_FAMILY-90";TEgroup="ctg_12%7CRND-1_FAMILY-90%7C4";Tend="861";Tstart="717";shortTE="T";uid="027e3b86-58a8-4959-ba84-7a88d0adcccd"
CM022885.1	RepeatMasker	DNA/TcMar-Tc1	8499266	8499372	450	-	.	ID="RND-1_FAMILY-19";Tend="1937";Tstart="1845";shortTE="F";uid="eddd4498-7d05-4eb1-8edd-f18619334346"
CM022885.1	RepeatMasker	LINE/I	36459603	36459709	658	-	.	ID="RND-6_FAMILY-288";Tend="1460";Tstart="1355";shortTE="F";uid="eeff06d6-e2ee-4bcb-9c82-32d55cdb7afe"
CM022885.1	RepeatMasker	Unknown	25027816	25028291	1269	-	.	ID="RND-6_FAMILY-4449";TEgroup="ctg_12%7CRND-6_FAMILY-4449%7C1";Tend="1377";Tstart="840";shortTE="F";uid="fb9e23d0-0cc7-4d4d-bf12-327965ab4ba6"
CM022885.1	RepeatMasker	LINE/I	10522732	10522939	940	-	.	ID="RND-5_FAMILY-416";Tend="1505";Tstart="1312";shortTE="F";uid="2f4a134c-7347-4526-8599-32c1dc7f8738"
CM022885.1	RepeatMasker	LINE/CR1	13934734	13934951	1162	-	.	ID="RND-6_FAMILY-854";TEgroup="ctg_12%7CRND-6_FAMILY-854%7C2";Tend="1257";Tstart="860";shortTE="F";uid="45e90365-10de-47fa-8684-d5945d6ff398"
CM022885.1	RepeatMasker	LINE/I	2819136	2819488	2506	-	.	ID="RND-6_FAMILY-288";TEgroup="ctg_12%7CRND-6_FAMILY-288%7C1";Tend="1458";Tstart="1156";shortTE="F";uid="87db0128-b6c9-4497-b5d5-78c4ef1a20cb"
CM022885.1	RepeatMasker	RC/Helitron	575931	576065	569	-	.	ID="RND-6_FAMILY-4124";Tend="1497";Tstart="1369";shortTE="F";uid="f1e1996b-49b3-4bcd-b7a3-da662f67a5b5"
CM022885.1	RepeatMasker	Unknown	9477046	9477169	821	-	.	ID="RND-1_FAMILY-66";Tend="1130";Tstart="1006";shortTE="F";uid="c805f3dc-ad9e-4f86-a5f2-4b3eb7abe0ff"
CM022885.1	RepeatMasker	DNA/Academ-1	19919822	19920025	1235	-	.	ID="RND-1_FAMILY-347";Tend="901";Tstart="700";shortTE="F";uid="fcf8132d-9a8b-45b4-973d-12bb08c5e241"
CM022885.1	RepeatMasker	LTR/ERV1	1803163	1803320	703	-	.	ID="RND-6_FAMILY-2543";Tend="455";Tstart="112";shortTE="F";uid="2dfc3d1d-8ad2-4bc4-a22c-1a826a92801d"
CM022885.1	RepeatMasker	Unknown	32998518	32998734	499	-	.	ID="RND-6_FAMILY-1647";Tend="733";Tstart="606";shortTE="F";uid="aeabbce6-d981-4cfd-990a-f584a3920723"
CM022885.1	RepeatMasker	LINE/R1-LOA	37514158	37514633	4053	-	.	ID="RND-6_FAMILY-3612";Tend="2985";Tstart="2509";shortTE="F";uid="9aa0bc3c-28b2-49ff-b452-6aca6514dac6"
CM022885.1	RepeatMasker	Unknown	38128098	38128397	449	-	.	ID="RND-1_FAMILY-136";TEgroup="ctg_12%7CRND-1_FAMILY-136%7C1";Tend="1731";Tstart="911";shortTE="T";uid="57da57d3-0e18-4545-aeb6-a991e388dfda"
CM022885.1	RepeatMasker	SINE/MIR	33295206	33295451	942	-	.	ID="RND-1_FAMILY-44";Tend="1129";Tstart="876";shortTE="F";uid="4e557347-b147-4760-9470-16e88c33aa3e"
CM022885.1	RepeatMasker	Unknown	18387899	18388096	1097	-	.	ID="RND-2_FAMILY-22";Tend="1141";Tstart="953";shortTE="F";uid="b83daf09-02d7-4804-ab86-3db6eeea7e48"
CM022885.1	RepeatMasker	RC/Helitron	1595981	1596220	1934	-	.	ID="RND-1_FAMILY-193";Tend="893";Tstart="654";shortTE="F";uid="36604bc5-8572-4fa9-91bf-dc3d6d8857bc"
CM022885.1	RepeatMasker	DNA	13051934	13052792	3350	-	.	ID="RND-3_FAMILY-44";Tend="2772";Tstart="1873";shortTE="F";uid="790505cf-9659-4d8c-a9c6-d9ddebd85bd9"
CM022885.1	RepeatMasker	RC/Helitron	38673203	38673322	769	-	.	ID="RND-6_FAMILY-4124";Tend="1883";Tstart="1760";shortTE="F";uid="67520eac-9f48-4f69-bf7e-be8796531b87"
CM022885.1	RepeatMasker	DNA/MULE-MuDR	12451264	12451413	877	-	.	ID="RND-5_FAMILY-444";Tend="1104";Tstart="921";shortTE="F";uid="67f05b98-a24e-4fb4-8df6-ac71357dc7ac"
CM022885.1	RepeatMasker	DNA	25862281	25862452	584	-	.	ID="RND-3_FAMILY-44";Tend="1173";Tstart="985";shortTE="F";uid="1c5fe0e7-cc7b-40e6-b83b-38eff21f65d8"
CM022885.1	RepeatMasker	RC/Helitron	954830	954960	688	-	.	ID="RND-4_FAMILY-77";Tend="2150";Tstart="2008";shortTE="F";uid="a5134bbe-c611-43fb-aa09-9abfd7f8fa96"
CM022885.1	RepeatMasker	Unknown	22198996	22199102	891	-	.	ID="RND-6_FAMILY-1696";Tend="649";Tstart="543";shortTE="F";uid="0bcf1eff-0e82-4901-ba65-237a6e940582"
CM022885.1	RepeatMasker	RC/Helitron	18204727	18204984	1611	-	.	ID="RND-6_FAMILY-17586";Tend="2335";Tstart="2071";shortTE="F";uid="88b89934-2518-42fa-8b23-0e69f37f0992"
CM022885.1	RepeatMasker	LINE/R2	32116132	32116309	1124	-	.	ID="RND-5_FAMILY-2160";Tend="1332";Tstart="1162";shortTE="F";uid="5e05ce9e-11df-4318-b3a3-0bc7e9e51a8c"
CM022885.1	RepeatMasker	RC/Helitron	37862007	37862173	1477	-	.	ID="RND-1_FAMILY-35";Tend="1044";Tstart="878";shortTE="F";uid="8c6561ab-89a1-48f5-9252-02d001eacea0"
CM022885.1	RepeatMasker	Unknown	8677128	8677371	767	-	.	ID="RND-3_FAMILY-183";Tend="1032";Tstart="778";shortTE="F";uid="532106ff-46ac-44a3-8a6a-5522ce4e177b"
CM022885.1	RepeatMasker	SINE/tRNA-RTE	5254491	5254696	870	-	.	ID="RND-4_FAMILY-384";Tend="1073";Tstart="855";shortTE="F";uid="5de739d9-84eb-4c2e-b6c6-aa0b368676cc"
CM022885.1	RepeatMasker	LINE/Penelope	23040412	23040909	2013	-	.	ID="RND-5_FAMILY-309";Tend="1047";Tstart="566";shortTE="F";uid="6e802dd6-3ae1-44d1-a9b3-4733d293a9e4"
CM022885.1	RepeatMasker	SINE/tRNA-RTE	4665063	4665352	1438	-	.	ID="RND-4_FAMILY-339";Tend="1162";Tstart="878";shortTE="F";uid="b9ab6ae4-e1ba-4e76-bccb-bd18e8846a3e"
CM022885.1	RepeatMasker	SINE/tRNA-RTE	13785426	13785690	688	-	.	ID="RND-1_FAMILY-29";Tend="1135";Tstart="818";shortTE="F";uid="57c84832-25ee-4793-9a27-62529b88c813"
CM022885.1	RepeatMasker	LTR/Gypsy	23047662	23051253	13721	-	.	ID="RND-6_FAMILY-551";Tend="3938";Tstart="730";shortTE="F";uid="61bb2b57-ee62-4769-98a6-44d14c1ee143"
CM022885.1	RepeatMasker	Unknown	35561713	35561832	699	-	.	ID="RND-1_FAMILY-203";Tend="844";Tstart="734";shortTE="F";uid="094a3e9a-c990-4b43-ae6a-b9b9b4014fc7"
CM022885.1	RepeatMasker	Unknown	28355996	28356169	657	-	.	ID="RND-2_FAMILY-87";Tend="1239";Tstart="1023";shortTE="F";uid="d45e0578-7ba6-44aa-b7f9-548a577db471"
CM022885.1	RepeatMasker	RC/Helitron	8974310	8974780	1323	-	.	ID="RND-1_FAMILY-50";TEgroup="ctg_12%7CRND-1_FAMILY-50%7C1";Tend="1172";Tstart="888";shortTE="F";uid="6d382065-1333-48d0-9c18-1085655e759b"
CM022885.1	RepeatMasker	RC/Helitron	36059514	36060219	5067	-	.	ID="RND-1_FAMILY-8";Tend="1535";Tstart="839";shortTE="F";uid="d2c1e43b-7e58-4bf7-b8ab-8b5d926dc7e0"
CM022885.1	RepeatMasker	Unknown	26926383	26926602	1655	-	.	ID="RND-5_FAMILY-2398";Tend="1100";Tstart="858";shortTE="F";uid="c74b7f55-5aa0-49ff-a636-539ea460572c"
CM022885.1	RepeatMasker	Unknown	33316548	33316757	469	-	.	ID="RND-6_FAMILY-370";Tend="2009";Tstart="1806";shortTE="F";uid="d341a3e0-6a24-4393-bb6f-eaec853de97a"
CM022885.1	RepeatMasker	DNA/TcMar-Mariner	11663284	11663894	898	-	.	ID="NMAR-15_HMEL";TEgroup="ctg_12%7CNMAR-15_HMEL%7C2";Tend="459";Tstart="1";shortTE="F";uid="02bec7d0-4b1e-4e32-9fa4-05ddaaa3b106"
CM022885.1	RepeatMasker	LINE/I-Jockey	25009191	25010301	9851	-	.	ID="RND-6_FAMILY-2665";Tend="1878";Tstart="768";shortTE="F";uid="2f099111-dcdc-4873-937c-884b16b3f724"
CM022885.1	RepeatMasker	LTR/Gypsy	30081049	30081192	707	-	.	ID="RND-5_FAMILY-5855";Tend="909";Tstart="766";shortTE="F";uid="031f9215-3cd3-4b6a-bcbe-759b82cce47a"
CM022885.1	RepeatMasker	DNA/TcMar-Tc1	37803656	37804218	2686	-	.	ID="RND-1_FAMILY-1118";Tend="1255";Tstart="778";shortTE="F";uid="f1fd2fa9-a2e9-455c-875a-d9eaf5395569"
CM022885.1	RepeatMasker	Unknown	18268782	18268986	871	-	.	ID="RND-4_FAMILY-859";Tend="1151";Tstart="931";shortTE="F";uid="c14c70dd-567f-4171-8bbb-b3f3c727fed5"
CM022885.1	RepeatMasker	DNA/TcMar-Tc1	19214228	19215450	8710	-	.	ID="RND-1_FAMILY-873";Tend="2442";Tstart="1278";shortTE="F";uid="bd0b464a-5dbf-4f24-a927-9b50e7ab4ddf"
CM022885.1	RepeatMasker	Unknown	19605437	19605790	2179	-	.	ID="RND-6_FAMILY-1126";Tend="1568";Tstart="1214";shortTE="F";uid="c0439fd2-e5c1-43fc-b40e-2be0f284ba30"
CM022885.1	RepeatMasker	Unknown	15894807	15896151	4213	-	.	ID="RND-5_FAMILY-1397";TEgroup="ctg_12%7CRND-5_FAMILY-1397%7C1";Tend="1268";Tstart="130";shortTE="F";uid="255fb9b8-b596-4287-810e-9e4730fd3b37"
CM022885.1	RepeatMasker	Unknown	36682600	36682740	437	-	.	ID="RND-2_FAMILY-22";Tend="1127";Tstart="982";shortTE="F";uid="74bdb68f-e554-4d65-be2a-6082a5f30d55"
CM022885.1	RepeatMasker	Unknown	14480454	14480580	406	-	.	ID="RND-4_FAMILY-190";Tend="983";Tstart="854";shortTE="F";uid="9ca36ec2-139a-4665-9ee6-53dd4f8fdc94"
CM022885.1	RepeatMasker	LINE/R1	5976209	5976342	685	-	.	ID="RND-5_FAMILY-1772";Tend="1459";Tstart="1315";shortTE="F";uid="1fadec70-2057-4ebd-b061-55ee1224bcdd"
CM022885.1	RepeatMasker	SINE/tRNA-RTE	36331044	36331366	2382	-	.	ID="RND-4_FAMILY-632";Tend="1108";Tstart="794";shortTE="F";uid="4aa9905b-3304-4c18-91f6-2cd4956a9efc"
CM022885.1	RepeatMasker	LINE/RTE-BovB	5572968	5573190	1543	-	.	ID="RND-1_FAMILY-75";Tend="1823";Tstart="1605";shortTE="F";uid="17ea425e-b860-4cc4-a0de-7916fef894af"
CM022885.1	RepeatMasker	Unknown	17496057	17496994	7204	-	.	ID="RND-1_FAMILY-189";Tend="2434";Tstart="1511";shortTE="F";uid="b707a42d-726b-4b60-806e-40dc2ce0634a"
CM022885.1	RepeatMasker	Unknown	34394711	34394957	2040	-	.	ID="RND-6_FAMILY-3656";Tend="1168";Tstart="921";shortTE="F";uid="59ec87b1-3e42-4c26-b251-5b14a17708af"
CM022885.1	RepeatMasker	Unknown	17172840	17173103	554	-	.	ID="RND-6_FAMILY-2400";TEgroup="ctg_12%7CRND-6_FAMILY-2400%7C1";Tend="1330";Tstart="1153";shortTE="F";uid="b87ec1da-7616-439c-acf6-f1fe40a55f27"
CM022885.1	RepeatMasker	DNA/TcMar-Tc4	1137610	1137850	2006	-	.	ID="RND-5_FAMILY-119";Tend="818";Tstart="578";shortTE="F";uid="2a4c6d1a-695e-4816-8bae-7151bad35de2"
CM022885.1	RepeatMasker	Unknown	15564564	15564729	979	-	.	ID="RND-2_FAMILY-22";Tend="1124";Tstart="955";shortTE="F";uid="2a9051a6-d695-4e6d-87d6-11d2fd73601b"
CM022885.1	RepeatMasker	Unknown	22584940	22585118	504	-	.	ID="RND-5_FAMILY-591";Tend="795";Tstart="620";shortTE="F";uid="9036604e-78d4-4156-8376-2404fabe8d6b"
CM022885.1	RepeatMasker	Unknown	8778405	8778519	437	-	.	ID="RND-2_FAMILY-22";Tend="1137";Tstart="1033";shortTE="F";uid="c5296125-2573-428e-882d-8dadbc376275"
CM022885.1	RepeatMasker	LINE/CR1	35620091	35620297	441	-	.	ID="RND-1_FAMILY-869";Tend="2460";Tstart="2228";shortTE="F";uid="d1809570-29e3-4af3-8bc0-f17b358bb495"
CM022885.1	RepeatMasker	Unknown	22386520	22388581	9054	-	.	ID="RND-1_FAMILY-55";Tend="2064";Tstart="433";shortTE="F";uid="a2ab3cd8-f902-4bf5-bada-58a1112bc9ee"
CM022885.1	RepeatMasker	LINE/CR1	391501	391721	811	-	.	ID="RND-1_FAMILY-667";Tend="1061";Tstart="852";shortTE="F";uid="f90bff1b-8574-4ee6-92ab-2272df101d48"
CM022885.1	RepeatMasker	DNA/TcMar-Tc1	10122243	10122374	726	-	.	ID="RND-1_FAMILY-377";Tend="2746";Tstart="2612";shortTE="F";uid="1ee0d88b-5617-49cd-baa6-3e5f83bd370b"
CM022885.1	RepeatMasker	Unknown	12256640	12256829	1319	-	.	ID="RND-5_FAMILY-215";Tend="1320";Tstart="1112";shortTE="F";uid="e8dc4cd3-6cd9-4163-88d8-d437533280a2"
CM022885.1	RepeatMasker	SINE/MIR	32787368	32787658	1012	-	.	ID="RND-1_FAMILY-44";Tend="1177";Tstart="873";shortTE="F";uid="c06dad63-421d-41de-b9d9-15ddafc410aa"
CM022885.1	RepeatMasker	RC/Helitron	32584750	32585657	7025	-	.	ID="RND-1_FAMILY-197";Tend="2063";Tstart="1149";shortTE="F";uid="48c1990b-513b-4ee5-a921-6d12b9b1d0cc"
CM022885.1	RepeatMasker	Unknown	21105637	21105764	1103	-	.	ID="RND-1_FAMILY-136";Tend="1045";Tstart="918";shortTE="F";uid="d7a1b3f3-6128-444e-a32f-2ebdfc552ad9"
CM022885.1	RepeatMasker	Unknown	303699	303868	1241	-	.	ID="RND-5_FAMILY-1523";Tend="1112";Tstart="939";shortTE="F";uid="65353abf-f928-4919-ad18-c85b1e4e9b6c"
CM022885.1	RepeatMasker	Unknown	13918190	13918578	3173	-	.	ID="RND-1_FAMILY-294";Tend="435";Tstart="38";shortTE="F";uid="afbfac52-05f7-4ea8-8cb4-dbf26b7b01dc"
CM022885.1	RepeatMasker	Unknown	36584081	36584334	1722	-	.	ID="RND-6_FAMILY-3656";Tend="1168";Tstart="923";shortTE="F";uid="e678a2de-9e9d-4115-90a7-633c73519525"
CM022885.1	RepeatMasker	LINE/RTE-BovB	35311617	35312015	745	-	.	ID="RND-6_FAMILY-4535";TEgroup="ctg_12%7CRND-6_FAMILY-4535%7C1";Tend="892";Tstart="528";shortTE="F";uid="a50d6295-c9f2-4b6e-a0ce-77a5741d00a6"
CM022885.1	RepeatMasker	LINE/I-Jockey	25943084	25943288	1735	-	.	ID="RND-5_FAMILY-1271";Tend="1439";Tstart="1233";shortTE="F";uid="75ea537e-1be6-48f1-bf8b-e01c646254f8"
CM022885.1	RepeatMasker	Unknown	8761673	8761840	444	-	.	ID="RND-5_FAMILY-1072";Tend="1287";Tstart="1114";shortTE="F";uid="242d0349-9cdf-4cd9-8029-6be336d7af12"
CM022885.1	RepeatMasker	SINE/tRNA-RTE	34175772	34176090	2354	-	.	ID="RND-4_FAMILY-632";Tend="1108";Tstart="788";shortTE="F";uid="8a4a006c-c78d-4d4d-add1-442be032deea"
CM022885.1	RepeatMasker	DNA/hAT-Charlie	38437447	38437959	1808	-	.	ID="RND-1_FAMILY-582";TEgroup="ctg_12%7CRND-1_FAMILY-582%7C7";Tend="1856";Tstart="1080";shortTE="F";uid="ac7b42ec-d63f-4bba-845d-6f42c6c2bd3e"
CM022885.1	RepeatMasker	Unknown	8226558	8227098	3317	-	.	ID="RND-1_FAMILY-49";Tend="1524";Tstart="963";shortTE="F";uid="1f6d216b-0876-4663-9dd4-2d10dd8155ac"
CM022885.1	RepeatMasker	Unknown	9919237	9919366	1082	-	.	ID="RND-3_FAMILY-254";Tend="1209";Tstart="1080";shortTE="F";uid="96362219-ffbc-4e1d-b43b-92f772164fff"
CM022885.1	RepeatMasker	LINE/Penelope	11183043	11183216	1350	-	.	ID="RND-1_FAMILY-194";Tend="1820";Tstart="1648";shortTE="F";uid="18cdb286-311d-45a8-84ae-8356c152378d"
CM022885.1	RepeatMasker	Unknown	8668020	8668278	1413	-	.	ID="RND-6_FAMILY-7290";Tend="1397";Tstart="1148";shortTE="F";uid="4515f7c6-ef1b-45fc-99c1-16099375890e"
CM022885.1	RepeatMasker	DNA/MULE-MuDR	22310849	22310971	959	-	.	ID="RND-1_FAMILY-161";Tend="1105";Tstart="983";shortTE="F";uid="271cc194-c34d-426a-b476-b6a9b9a61bc0"
CM022885.1	RepeatMasker	LINE/CR1	14959059	14959257	1277	-	.	ID="RND-6_FAMILY-6319";Tend="939";Tstart="732";shortTE="F";uid="2b8777b9-030c-469f-b694-e96441a1a25b"
CM022885.1	RepeatMasker	Unknown	1593305	1593627	2398	-	.	ID="RND-1_FAMILY-96";Tend="1285";Tstart="958";shortTE="F";uid="25b737b5-87b2-4c39-9aad-72e9d3505d15"
CM022885.1	RepeatMasker	RC/Helitron	37774750	37774938	1666	-	.	ID="RND-6_FAMILY-2083";Tend="1158";Tstart="970";shortTE="F";uid="a7abef1f-5ef9-4f01-bc6f-4ffb3d23a676"
CM022885.1	RepeatMasker	Satellite	11501476	11501726	1553	-	.	ID="RND-6_FAMILY-577";Tend="1039";Tstart="750";shortTE="F";uid="ffeccc27-8828-48a6-9e98-ebf49be88926"
CM022885.1	RepeatMasker	DNA/Maverick	10100597	10101755	4184	-	.	ID="RND-1_FAMILY-33";TEgroup="ctg_12%7CRND-1_FAMILY-33%7C2";Tend="1418";Tstart="802";shortTE="F";uid="cce299db-0609-44ff-9845-a3f894945137"
CM022885.1	RepeatMasker	DNA/TcMar-Tc1	11122251	11122807	4589	-	.	ID="RND-1_FAMILY-1118";Tend="2331";Tstart="1774";shortTE="F";uid="013a142c-4667-4aaf-8fe0-9fb629d4d98a"
CM022885.1	RepeatMasker	RC/Helitron	20977245	20977569	1458	-	.	ID="RND-1_FAMILY-193";Tend="1995";Tstart="1621";shortTE="F";uid="828a0c18-ad2c-45f7-a360-bc336a25fa24"
CM022885.1	RepeatMasker	Unknown	23592800	23593305	8348	-	.	ID="RND-5_FAMILY-5";Tend="2226";Tstart="309";shortTE="F";uid="7abadc02-7d28-4262-a7bc-6f90b1940939"
CM022885.1	RepeatMasker	Unknown	36188651	36188788	634	-	.	ID="RND-6_FAMILY-4063";Tend="1396";Tstart="1278";shortTE="F";uid="1d8372bd-adab-4f19-aa9e-31008cc97847"
CM022885.1	RepeatMasker	Unknown	11135456	11135825	2696	-	.	ID="RND-1_FAMILY-133";Tend="1544";Tstart="1166";shortTE="F";uid="8e8119e5-ef1c-4fe6-bae1-68191b4a4ee1"
CM022885.1	RepeatMasker	Unknown	4613038	4613173	725	-	.	ID="RND-1_FAMILY-89";Tend="1235";Tstart="1103";shortTE="F";uid="3d5ea67f-6d85-4e04-93d8-a4c3634ae3bc"
CM022885.1	RepeatMasker	Unknown	38506866	38507100	1407	-	.	ID="RND-6_FAMILY-11688";Tend="1053";Tstart="796";shortTE="F";uid="1ccb5c0f-0b66-49d5-bf43-d26b6987e369"
CM022885.1	RepeatMasker	Unknown	28148952	28149122	1055	-	.	ID="RND-1_FAMILY-124";Tend="1576";Tstart="1417";shortTE="F";uid="37e5ae89-f184-4efb-9ddf-42f01a017743"
CM022885.1	RepeatMasker	DNA/TcMar-Tc1	35772087	35772774	4978	-	.	ID="RND-1_FAMILY-423";Tend="1694";Tstart="1030";shortTE="F";uid="00623cd0-cbaf-4d0d-96a1-6a6ee3c98c54"
CM022885.1	RepeatMasker	RC/Helitron	27221234	27221432	555	-	.	ID="RND-1_FAMILY-984";Tend="1711";Tstart="1538";shortTE="F";uid="9ba0cfbe-990c-4011-81ae-e9b16239abe6"
CM022885.1	RepeatMasker	Unknown	23479936	23480222	1232	-	.	ID="RND-1_FAMILY-101";Tend="2006";Tstart="1769";shortTE="F";uid="09d844b3-b759-4871-b06b-3ea1ac69db9c"
CM022885.1	RepeatMasker	LINE/L2	27363751	27364053	2389	-	.	ID="RND-5_FAMILY-396";Tend="1392";Tstart="1085";shortTE="F";uid="5ecead40-5940-4c1b-a54f-34e1c700a776"
CM022885.1	RepeatMasker	RC/Helitron	1209758	1210204	2050	-	.	ID="RND-1_FAMILY-95";Tend="1493";Tstart="1004";shortTE="F";uid="60510fd0-4919-4e8f-aacc-493d7d908c2b"
CM022885.1	RepeatMasker	LINE/Penelope	21107042	21107279	703	-	.	ID="RND-6_FAMILY-7357";Tend="1402";Tstart="1166";shortTE="F";uid="c203740f-bc33-4e1c-b635-72bcef7b9ab0"
CM022885.1	RepeatMasker	Unknown	37124512	37124724	1352	-	.	ID="RND-5_FAMILY-1706";Tend="1416";Tstart="1204";shortTE="F";uid="0b138856-b31e-4307-97f0-818874e907dd"
CM022885.1	RepeatMasker	Unknown	22784529	22784654	846	-	.	ID="RND-2_FAMILY-22";Tend="1108";Tstart="983";shortTE="F";uid="9466b4da-a95b-41db-b026-ad4dd98f3143"
CM022885.1	RepeatMasker	Unknown	2429737	2430913	7456	-	.	ID="RND-5_FAMILY-698";Tend="2088";Tstart="806";shortTE="F";uid="79fc07f1-9f3a-4f80-9ee8-ba18fce3632e"
CM022885.1	RepeatMasker	LINE/R1-LOA	27481480	27481851	800	-	.	ID="RND-6_FAMILY-180";Tend="927";Tstart="545";shortTE="F";uid="8fdd6b43-2f51-4755-9c95-baf500cc6f32"
CM022885.1	RepeatMasker	Unknown	38885010	38885632	3366	-	.	ID="RND-1_FAMILY-287";Tend="1474";Tstart="915";shortTE="F";uid="2fd946cd-c79f-4d18-9940-2786ed5be9b7"
CM022885.1	RepeatMasker	DNA/hAT-Tip100	36141756	36142040	1919	-	.	ID="RND-6_FAMILY-6216";Tend="1212";Tstart="891";shortTE="F";uid="d711eb8b-1fe3-4350-9283-0e3a6bfcc825"
CM022885.1	RepeatMasker	LINE/Penelope	28584369	28584645	1166	-	.	ID="RND-1_FAMILY-923";TEgroup="ctg_12%7CRND-1_FAMILY-923%7C11";Tend="1505";Tstart="1348";shortTE="F";uid="306d0c8f-a03e-4039-b4d8-ed38b97a8012"
CM022885.1	RepeatMasker	DNA/hAT-Tag1	5770012	5770157	1135	-	.	ID="RND-6_FAMILY-13095";Tend="1104";Tstart="957";shortTE="F";uid="91548ced-7d35-4fd0-8d07-7a991d9c497e"
CM022885.1	RepeatMasker	DNA/TcMar-Tc1	6667524	6667796	511	-	.	ID="MARINER-6_HSAL";TEgroup="ctg_12%7CMARINER-6_HSAL%7C3";Tend="1019";Tstart="2";shortTE="F";uid="05d660f6-8c68-4dbd-8b6d-a9f6ddb7a3b8"
CM022885.1	RepeatMasker	LTR/Gypsy	1973703	1974000	1848	-	.	ID="RND-5_FAMILY-481";Tend="1573";Tstart="1267";shortTE="F";uid="4966f1a2-105e-44d2-af99-f6bb4d4df6a1"
CM022885.1	RepeatMasker	Satellite	331926	332205	1697	-	.	ID="RND-6_FAMILY-577";Tend="1033";Tstart="735";shortTE="F";uid="77ae35ed-6f9a-4f92-9a5a-7092a91556b7"
CM022885.1	RepeatMasker	RC/Helitron	27279469	27279683	1287	-	.	ID="RND-1_FAMILY-50";Tend="1097";Tstart="875";shortTE="F";uid="1b4121c7-372a-44f5-9764-2d7fbe31c2dd"
CM022885.1	RepeatMasker	LINE/R1-LOA	4587665	4587928	626	-	.	ID="RND-4_FAMILY-994";Tend="1318";Tstart="1076";shortTE="F";uid="663ab6c3-bdfd-4453-a3a5-a19a1d043edd"
CM022885.1	RepeatMasker	Unknown	20484772	20486127	11151	-	.	ID="RND-3_FAMILY-721";Tend="2185";Tstart="823";shortTE="F";uid="faeaad9b-84f2-4bc4-98b3-84131e55cb49"
CM022885.1	RepeatMasker	RC/Helitron	28918537	28918849	2412	-	.	ID="RND-1_FAMILY-193";Tend="1091";Tstart="777";shortTE="F";uid="3f72a44f-d1ce-44c6-8c78-8a58ea0b21d2"
CM022885.1	RepeatMasker	Unknown	20936260	20936377	571	-	.	ID="RND-2_FAMILY-22";Tend="1071";Tstart="956";shortTE="F";uid="c73def33-af64-49af-bb0b-5c341b8a9714"
CM022885.1	RepeatMasker	Unknown	1207474	1207878	2296	-	.	ID="RND-2_FAMILY-87";Tend="1275";Tstart="942";shortTE="F";uid="de678d1a-7621-486b-beff-ee8d227442b1"
CM022885.1	RepeatMasker	LINE/RTE-BovB	38156836	38157010	638	-	.	ID="RND-1_FAMILY-75";TEgroup="ctg_12%7CRND-1_FAMILY-75%7C4";Tend="1824";Tstart="1740";shortTE="T";uid="4c8d0d62-b260-4cbe-bc9d-193a2f04f0cd"
CM022885.1	RepeatMasker	Unknown	10082754	10083163	3339	-	.	ID="RND-1_FAMILY-152";Tend="1386";Tstart="963";shortTE="F";uid="ad429904-ec67-4f39-8f39-c76465e34913"
CM022885.1	RepeatMasker	Unknown	22020336	22020514	1198	-	.	ID="RND-1_FAMILY-63";Tend="1981";Tstart="1803";shortTE="F";uid="f00617dd-147b-4357-9e05-61ea1399b6c8"
CM022885.1	RepeatMasker	RC/Helitron	14797275	14797820	4307	-	.	ID="RND-6_FAMILY-12178";Tend="1507";Tstart="957";shortTE="F";uid="92ea407b-0c39-4cc6-9e32-f8b439cbbf14"
CM022885.1	RepeatMasker	RC/Helitron	24126300	24126568	2078	-	.	ID="RND-1_FAMILY-31";Tend="1530";Tstart="1269";shortTE="F";uid="c1018786-3c0a-4cd1-ae62-b5cd511c6b87"
CM022885.1	RepeatMasker	Unknown	12811307	12811485	974	-	.	ID="RND-6_FAMILY-4";Tend="1623";Tstart="1450";shortTE="F";uid="d0f4a8e0-af2e-40c4-b6bc-83db4f9ccc92"
CM022885.1	RepeatMasker	Unknown	7997851	7997992	421	-	.	ID="RND-1_FAMILY-137";TEgroup="ctg_12%7CRND-1_FAMILY-137%7C9";Tend="1102";Tstart="968";shortTE="T";uid="0081371f-1c7e-4e34-8e9a-76048bd59954"
CM022885.1	RepeatMasker	Unknown	22259804	22260183	3030	-	.	ID="RND-1_FAMILY-52";Tend="1615";Tstart="1236";shortTE="F";uid="767a1193-e7ef-40f9-a62f-68ddf6aaba77"
CM022885.1	RepeatMasker	LINE/R1-LOA	17214353	17214563	1698	-	.	ID="RND-1_FAMILY-768";Tend="2374";Tstart="2164";shortTE="F";uid="9293536a-76d9-466d-9934-3e9355c11a05"
CM022885.1	RepeatMasker	LINE/RTE-BovB	6703468	6703665	1381	-	.	ID="RND-6_FAMILY-4535";Tend="980";Tstart="780";shortTE="F";uid="1f7f5d46-a003-4a60-a462-902e456e629d"
CM022885.1	RepeatMasker	Unknown	23218905	23219223	1676	-	.	ID="RND-1_FAMILY-63";Tend="1056";Tstart="699";shortTE="F";uid="d58bab03-4888-4862-80d0-c164e28781b2"
CM022885.1	RepeatMasker	RC/Helitron	15694321	15694470	762	-	.	ID="RND-1_FAMILY-496";Tend="1225";Tstart="1069";shortTE="F";uid="1d0824e5-4224-40fe-abf9-f08dc6da84af"
CM022885.1	RepeatMasker	Unknown	8945794	8946195	3097	-	.	ID="RND-4_FAMILY-737";Tend="1220";Tstart="773";shortTE="F";uid="2cd09282-7ec4-4f67-8289-b0bfddf48838"
CM022885.1	RepeatMasker	DNA/hAT-Tip100	21635076	21635244	1167	-	.	ID="RND-1_FAMILY-209";Tend="1035";Tstart="864";shortTE="F";uid="b71d714a-18c8-49bb-9f7c-a106d71a9cbc"
CM022885.1	RepeatMasker	Unknown	60721	61045	2734	-	.	ID="RND-1_FAMILY-665";Tend="1245";Tstart="920";shortTE="F";uid="2e63a8a3-8ba7-47ea-b67b-331e3a14a16a"
CM022885.1	RepeatMasker	Unknown	30397611	30398211	2667	-	.	ID="RND-6_FAMILY-1901";Tend="1617";Tstart="1074";shortTE="F";uid="f02c69fb-e640-4349-b1c9-767f097b0e3a"
CM022885.1	RepeatMasker	Unknown	4213479	4213774	2161	-	.	ID="RND-4_FAMILY-2680";Tend="1229";Tstart="937";shortTE="F";uid="5d091da0-33b1-43b0-82c5-c5417aecfe92"
CM022885.1	RepeatMasker	LINE/Penelope	20393875	20394293	1073	-	.	ID="RND-1_FAMILY-172";Tend="986";Tstart="303";shortTE="F";uid="9dab88dc-20b6-4b85-850f-2496cb894a42"
CM022885.1	RepeatMasker	DNA/hAT-Tip100	8700181	8700396	759	-	.	ID="RND-3_FAMILY-262";Tend="1056";Tstart="810";shortTE="F";uid="64da661f-edfb-4d85-8416-cc9d2029f86a"
CM022885.1	RepeatMasker	LTR/Gypsy	26998166	26998283	407	-	.	ID="RND-5_FAMILY-5855";Tend="1901";Tstart="1784";shortTE="F";uid="8e1eb07c-dbee-4123-be17-baac3e050aad"
CM022885.1	RepeatMasker	Unknown	6184503	6184812	1335	-	.	ID="RND-3_FAMILY-183";Tend="1529";Tstart="1217";shortTE="F";uid="635082b8-1533-435b-8525-51bf3a3f14b1"
CM022885.1	RepeatMasker	Unknown	20400852	20401334	1051	-	.	ID="RND-6_FAMILY-1287";Tend="1402";Tstart="822";shortTE="F";uid="478a9adc-8e79-4dc7-b697-87704f2ef22b"
CM022885.1	RepeatMasker	Unknown	9746402	9746571	1178	-	.	ID="RND-6_FAMILY-9040";Tend="1342";Tstart="1181";shortTE="F";uid="c0f31699-12ec-4d1b-b0bc-271db9fd1e21"
CM022885.1	RepeatMasker	Unknown	10704012	10704333	2354	-	.	ID="RND-6_FAMILY-9040";Tend="1341";Tstart="1012";shortTE="F";uid="ba9d152b-fa78-4955-9fa8-230273d23ca1"
CM022885.1	RepeatMasker	RC/Helitron	2695297	2695504	1651	-	.	ID="RND-1_FAMILY-193";Tend="864";Tstart="658";shortTE="F";uid="6ea94be1-2ce0-4282-be24-6f3be4f0c4e4"
CM022885.1	RepeatMasker	DNA/TcMar-Tc1	27829460	27830723	5150	-	.	ID="RND-6_FAMILY-5606";Tend="1361";Tstart="99";shortTE="F";uid="6cc6f4cc-f9ad-4f89-a72e-a3f326da8b55"
CM022885.1	RepeatMasker	Unknown	1120846	1121434	3345	-	.	ID="RND-1_FAMILY-41";Tend="1444";Tstart="902";shortTE="F";uid="10296823-73c2-4f05-8a7f-1d4dd1e173b0"
CM022885.1	RepeatMasker	Unknown	1147443	1147556	746	-	.	ID="RND-5_FAMILY-1010";Tend="988";Tstart="873";shortTE="F";uid="dfdf33b9-2e45-4e98-a633-a67cdf7bbfe4"
CM022885.1	RepeatMasker	Unknown	27406692	27406982	481	-	.	ID="RND-4_FAMILY-132";Tend="1516";Tstart="946";shortTE="F";uid="676fe628-cb9d-4498-821e-69f9bfd6ebf5"
CM022885.1	RepeatMasker	Unknown	30602885	30603160	1895	-	.	ID="RND-5_FAMILY-944";Tend="531";Tstart="271";shortTE="F";uid="98b716da-87ff-4ee8-94ff-58fb3a1c67bc"
CM022885.1	RepeatMasker	Unknown	25481791	25483303	6420	-	.	ID="RND-1_FAMILY-206";Tend="1510";Tstart="62";shortTE="F";uid="4be79aa3-101e-402d-a7c9-164265af9b54"
CM022885.1	RepeatMasker	LINE/L2	11598	11878	952	-	.	ID="RND-6_FAMILY-1162";TEgroup="ctg_12%7CRND-6_FAMILY-1162%7C1";Tend="1490";Tstart="1236";shortTE="F";uid="1d1b6cdb-28db-4bc6-9f14-ce2f3ac8303e"
CM022885.1	RepeatMasker	Unknown	22905007	22905175	1260	-	.	ID="RND-5_FAMILY-837";Tend="1091";Tstart="927";shortTE="F";uid="de1e44bf-cc33-49bc-a8ce-75dc6f0df6ad"
CM022885.1	RepeatMasker	Unknown	1969895	1970345	2112	-	.	ID="RND-1_FAMILY-156";TEgroup="ctg_12%7CRND-1_FAMILY-156%7C1";Tend="1215";Tstart="905";shortTE="F";uid="db5eb2c5-6242-4f3f-a04a-e6db2fedc4a8"
CM022885.1	RepeatMasker	LINE/RTE-BovB	36247081	36247262	721	-	.	ID="RND-4_FAMILY-658";Tend="1386";Tstart="1209";shortTE="F";uid="203de526-e09b-41d5-9ebe-748e1bc2be2f"
CM022885.1	RepeatMasker	Unknown	1512811	1513424	4434	-	.	ID="RND-1_FAMILY-49";Tend="1616";Tstart="960";shortTE="F";uid="08683db1-05be-4334-967b-68da9fb4f094"
CM022885.1	RepeatMasker	SINE/tRNA-RTE	34196831	34197146	2403	-	.	ID="RND-1_FAMILY-48";Tend="1197";Tstart="886";shortTE="F";uid="dd99ea30-e74d-45e6-9b76-2f7c8535d240"
CM022885.1	RepeatMasker	LINE/RTE-BovB	14832436	14832788	1226	-	.	ID="RND-6_FAMILY-8071";Tend="988";Tstart="643";shortTE="F";uid="9985fd0a-a3db-4795-bd1c-9712c95de2be"
CM022885.1	RepeatMasker	RC/Helitron	20477499	20478635	9190	-	.	ID="RND-1_FAMILY-476";Tend="1974";Tstart="451";shortTE="F";uid="30908aaa-59e9-41d1-af2e-f1cbbf515dd5"
CM022885.1	RepeatMasker	RC/Helitron	14765653	14765954	1154	-	.	ID="RND-4_FAMILY-2756";Tend="1369";Tstart="917";shortTE="F";uid="0de26dc2-3d92-49aa-bbe3-abf65122c25d"
CM022885.1	RepeatMasker	Unknown	6026866	6027070	607	-	.	ID="RND-6_FAMILY-9040";Tend="1345";Tstart="1082";shortTE="F";uid="303c8076-d39b-44a7-9c8c-92c7bd96f1cc"
CM022885.1	RepeatMasker	LINE/CR1	12004504	12004864	3073	-	.	ID="RND-6_FAMILY-198";Tend="1136";Tstart="776";shortTE="F";uid="d8033305-f6ba-4267-9ed2-64ec212d963c"
CM022885.1	RepeatMasker	Unknown	31334798	31334941	499	-	.	ID="RND-1_FAMILY-203";Tend="860";Tstart="732";shortTE="F";uid="a0b2cb77-3256-4204-97cf-5c3dc76d074e"
CM022885.1	RepeatMasker	Unknown	7337064	7337218	701	-	.	ID="RND-6_FAMILY-9040";Tend="1335";Tstart="1150";shortTE="F";uid="d78837f9-827c-410e-95cb-37e066f904d2"
CM022885.1	RepeatMasker	Unknown	6779422	6779626	920	-	.	ID="RND-5_FAMILY-585";Tend="1236";Tstart="1038";shortTE="F";uid="0fec2d54-d750-4c60-8053-881d6cabf24b"
CM022885.1	RepeatMasker	SINE/5S	26680798	26681023	1823	-	.	ID="RND-6_FAMILY-1021";Tend="1206";Tstart="980";shortTE="F";uid="e53846aa-78f6-4136-8ab6-2b338753a6b6"
CM022885.1	RepeatMasker	LINE/I-Jockey	19444211	19444546	786	-	.	ID="RND-4_FAMILY-1457";Tend="1261";Tstart="888";shortTE="F";uid="b4e2c8e8-5eed-40ad-9b7a-8154c8849a8e"
CM022885.1	RepeatMasker	RC/Helitron	21295617	21296159	3283	-	.	ID="RND-5_FAMILY-688";Tend="1671";Tstart="929";shortTE="F";uid="4e3c0691-e637-4f81-a48d-4a46097b3eeb"
CM022885.1	RepeatMasker	Unknown	10291715	10292408	4310	-	.	ID="RND-1_FAMILY-49";Tend="1618";Tstart="964";shortTE="F";uid="ce9ef980-b461-4864-82a0-c79e6db3f2e2"
CM022885.1	RepeatMasker	LTR	38096862	38097026	1359	-	.	ID="RND-1_FAMILY-150";Tend="1579";Tstart="1419";shortTE="F";uid="2779cf0f-ac67-4ebe-b71c-dc0ebdff1ac0"
CM022885.1	RepeatMasker	LINE/I-Jockey	29243922	29244273	1305	-	.	ID="RND-4_FAMILY-1457";Tend="1248";Tstart="884";shortTE="F";uid="1d14f779-9b3a-4cc5-b33d-6bc650f5f022"
CM022885.1	RepeatMasker	RC/Helitron	862739	862858	951	-	.	ID="RND-1_FAMILY-193";Tend="1102";Tstart="981";shortTE="F";uid="177ca020-6394-41f0-8aa9-3789bd2eb076"
CM022885.1	RepeatMasker	RC/Helitron	17287350	17287964	4102	-	.	ID="RND-1_FAMILY-197";Tend="1480";Tstart="853";shortTE="F";uid="4e8677cd-82d2-4b5e-95da-bd309aad37f6"
CM022885.1	RepeatMasker	Unknown	14720715	14721070	1871	-	.	ID="RND-5_FAMILY-751";Tend="383";Tstart="39";shortTE="F";uid="1978905e-ffba-4d13-a5b4-f0536cef8d9e"
CM022885.1	RepeatMasker	LINE/RTE-BovB	33807840	33807969	515	-	.	ID="RND-6_FAMILY-2444";Tend="156";Tstart="13";shortTE="F";uid="4154cfc8-9444-4dc4-8c96-17382b3b40c1"
CM022885.1	RepeatMasker	Unknown	25998882	25999359	3101	-	.	ID="RND-1_FAMILY-118";Tend="1369";Tstart="886";shortTE="F";uid="8df1e090-c871-4759-8e58-cf59b22b3c8c"
CM022885.1	RepeatMasker	LINE/CR1	6119582	6120024	2378	-	.	ID="RND-5_FAMILY-235";Tend="1686";Tstart="1257";shortTE="F";uid="3bcb6546-e62d-4152-895a-ed47208a6cab"
CM022885.1	RepeatMasker	DNA/TcMar-Tc1	8950029	8950269	451	-	.	ID="RND-6_FAMILY-664";Tend="284";Tstart="22";shortTE="F";uid="daf4f724-5d52-4448-ac18-e46070a6bbfd"
CM022885.1	RepeatMasker	Unknown	12085304	12085607	2311	-	.	ID="RND-6_FAMILY-1633";Tend="1648";Tstart="1356";shortTE="F";uid="a1dd83fe-9cdd-4cc6-b182-bef8773df3ce"
CM022885.1	RepeatMasker	LINE/Penelope	8256540	8256660	449	-	.	ID="RND-1_FAMILY-447";Tend="2210";Tstart="2093";shortTE="F";uid="9d9f44ca-6a34-42d4-a7ae-7186ff4ddfd6"
CM022885.1	RepeatMasker	LINE/R1-LOA	38293136	38293579	2259	-	.	ID="RND-1_FAMILY-512";Tend="3073";Tstart="2632";shortTE="F";uid="a4432d46-3ac7-435c-a486-4f545ed7109f"
CM022885.1	RepeatMasker	Unknown	2528771	2529062	2103	-	.	ID="RND-6_FAMILY-8794";Tend="1334";Tstart="1043";shortTE="F";uid="e6d42fb9-cb50-4cec-9414-6667a6c6e06c"
CM022885.1	RepeatMasker	RC/Helitron	11779544	11779654	911	-	.	ID="RND-1_FAMILY-314";Tend="971";Tstart="861";shortTE="F";uid="75a40d47-a619-49b8-b81d-3695a154ad8f"
CM022885.1	RepeatMasker	DNA/TcMar-Tc1	26019773	26020458	5213	-	.	ID="RND-1_FAMILY-19";Tend="3006";Tstart="2282";shortTE="F";uid="78d6c2d5-3868-4f0c-9646-219d17bb193f"
CM022885.1	RepeatMasker	Unknown	35423578	35423838	1380	-	.	ID="RND-4_FAMILY-270";Tend="1171";Tstart="895";shortTE="F";uid="6aaa6323-9d1b-4051-8cac-3f10c82cc410"
CM022885.1	RepeatMasker	DNA/hAT-Charlie	38889557	38889715	830	-	.	ID="RND-6_FAMILY-19029";Tend="1765";Tstart="1570";shortTE="F";uid="5d533d6b-4600-4c83-93ef-ea623d7077fe"
CM022885.1	RepeatMasker	SINE/tRNA-RTE	29401113	29401355	1264	-	.	ID="RND-6_FAMILY-11569";Tend="1182";Tstart="946";shortTE="F";uid="f35c5b62-47eb-4307-a439-9edbf1f448e3"
CM022885.1	RepeatMasker	RC/Helitron	21079703	21079921	1197	-	.	ID="RND-6_FAMILY-317";Tend="1158";Tstart="931";shortTE="F";uid="4dad2981-7836-4b35-a9f8-5f68e556faed"
CM022885.1	RepeatMasker	Unknown	38278990	38279216	1509	-	.	ID="RND-6_FAMILY-5252";Tend="1040";Tstart="822";shortTE="F";uid="8cfac3d4-7d83-40ae-8100-c1938c537a0a"
CM022885.1	RepeatMasker	Unknown	37215578	37215963	3106	-	.	ID="RND-1_FAMILY-115";Tend="1299";Tstart="909";shortTE="F";uid="91145e47-8cf4-4bca-976a-4eee51d72bcb"
CM022885.1	RepeatMasker	Unknown	38790225	38790360	606	-	.	ID="RND-6_FAMILY-4920";Tend="1255";Tstart="1101";shortTE="F";uid="46f0e622-62dd-4222-b574-7c9edf82faee"
CM022885.1	RepeatMasker	Unknown	251744	251892	757	-	.	ID="RND-6_FAMILY-6755";Tend="1225";Tstart="1081";shortTE="F";uid="a431bf1e-01ec-4d7a-87be-a758283a3976"
CM022885.1	RepeatMasker	RC/Helitron	27498190	27498902	5380	-	.	ID="RND-1_FAMILY-476";Tend="1587";Tstart="851";shortTE="F";uid="f3137eea-fbfb-4e33-89b0-d4d22deaccd2"
CM022885.1	RepeatMasker	Unknown	32939025	32939397	1091	-	.	ID="RND-6_FAMILY-9040";Tend="1425";Tstart="1021";shortTE="F";uid="379184d9-df34-4f60-9f20-664e654b834b"
CM022885.1	RepeatMasker	Unknown	35771626	35771946	2164	-	.	ID="RND-5_FAMILY-1920";Tend="1391";Tstart="1066";shortTE="F";uid="3b4c8f0e-cd0e-4919-aade-eb6006af8791"
CM022885.1	RepeatMasker	RC/Helitron	19850538	19850857	1416	-	.	ID="RND-4_FAMILY-2756";Tend="1328";Tstart="921";shortTE="F";uid="fbb565e7-e4b0-42f7-b460-d509c552f6cb"
CM022885.1	RepeatMasker	Unknown	28090957	28091226	1872	-	.	ID="RND-5_FAMILY-806";Tend="1277";Tstart="958";shortTE="F";uid="58e6cd6b-7f8c-4e27-b86c-10c5fcbc3357"
CM022885.1	RepeatMasker	Unknown	34821198	34821311	1201	-	.	ID="RND-6_FAMILY-6687";Tend="1698";Tstart="1350";shortTE="F";uid="648526f2-47b9-4ee8-a38e-976bd949907a"
CM022885.1	RepeatMasker	Unknown	8370408	8370525	1006	-	.	ID="RND-1_FAMILY-294";Tend="1427";Tstart="1310";shortTE="F";uid="71ce27b8-52f3-43a1-914c-2ad324fad7c2"
CM022885.1	RepeatMasker	Unknown	38859317	38859763	1219	-	.	ID="RND-5_FAMILY-4341";Tend="1407";Tstart="893";shortTE="F";uid="b5964372-a1cf-4992-a678-61e96d70b046"
CM022885.1	RepeatMasker	RC/Helitron	34540103	34540787	2065	-	.	ID="RND-1_FAMILY-151";Tend="3494";Tstart="2898";shortTE="F";uid="9f81bbce-d7cf-4475-bf57-a1a84989fffc"
CM022885.1	RepeatMasker	LTR/Gypsy	3949374	3949563	1139	-	.	ID="RND-6_FAMILY-1213";Tend="1197";Tstart="983";shortTE="F";uid="a14ca6f4-4df0-4442-9d75-1d1a157c30e7"
CM022885.1	RepeatMasker	RC/Helitron	35299819	35300234	1374	-	.	ID="RND-6_FAMILY-707";Tend="1467";Tstart="1051";shortTE="F";uid="9e8bf9c9-4a71-4b11-a655-fb9c77ad0fc2"
CM022885.1	RepeatMasker	Unknown	18765284	18765415	1014	-	.	ID="RND-4_FAMILY-734";Tend="1533";Tstart="1402";shortTE="F";uid="058495ff-8955-4bd4-9fd6-ba878c427f30"
CM022885.1	RepeatMasker	LTR/Gypsy	23082745	23082957	1528	-	.	ID="RND-6_FAMILY-551";Tend="2982";Tstart="2767";shortTE="F";uid="ebd2491b-d182-451a-ba96-d3c862394280"
CM022885.1	RepeatMasker	Unknown	23313184	23313466	2205	-	.	ID="RND-6_FAMILY-1750";Tend="1086";Tstart="810";shortTE="F";uid="80cf840d-8962-433d-8397-d90eb4616b22"
CM022885.1	RepeatMasker	LINE/Penelope	16457733	16458031	1540	-	.	ID="RND-6_FAMILY-236";Tend="1571";Tstart="1204";shortTE="F";uid="00ad2491-f446-4352-9c18-3e4998ce4193"
CM022885.1	RepeatMasker	RC/Helitron	1565625	1565746	1074	-	.	ID="RND-5_FAMILY-688";Tend="1594";Tstart="1473";shortTE="F";uid="58d826c2-b36c-48a9-b5e9-8acc1013c385"
CM022885.1	RepeatMasker	Unknown	26184631	26185625	812	-	.	ID="RND-1_FAMILY-78";TEgroup="ctg_12%7CRND-1_FAMILY-78%7C6";Tend="4824";Tstart="610";shortTE="F";uid="3cf65192-805b-4f3c-b2ac-9f365010bc69"
CM022885.1	RepeatMasker	Unknown	22094214	22094964	4426	-	.	ID="RND-1_FAMILY-117";Tend="2332";Tstart="1561";shortTE="F";uid="f3a42a7d-148f-40c4-a8f1-e5fc7e8773ba"
CM022885.1	RepeatMasker	Unknown	15979427	15980019	975	-	.	ID="RND-5_FAMILY-277";Tend="1627";Tstart="692";shortTE="F";uid="603d29f2-135b-4a3c-a353-c02c42aadb52"
CM022885.1	RepeatMasker	DNA/TcMar-Mariner	36778076	36778311	697	-	.	ID="NMAR-15_HMEL";Tend="236";Tstart="1";shortTE="F";uid="c008cc20-83b6-4b09-ae4c-d2f70be06442"
CM022885.1	RepeatMasker	LINE/RTE-BovB	27468663	27468951	1740	-	.	ID="RND-1_FAMILY-30";Tend="1121";Tstart="803";shortTE="F";uid="d6c38c1c-3f41-4091-88b8-b327dce6f086"
CM022885.1	RepeatMasker	DNA/TcMar-Tc1	22065934	22066386	3113	-	.	ID="RND-5_FAMILY-701";Tend="1766";Tstart="1313";shortTE="F";uid="5e29f17f-6d02-40be-9c62-a150ce9cb88c"
CM022885.1	RepeatMasker	DNA/hAT-Charlie	2436897	2437375	2115	-	.	ID="RND-2_FAMILY-110";Tend="1325";Tstart="937";shortTE="F";uid="4f13d9ba-679b-410c-9668-fab82cd27135"
CM022885.1	RepeatMasker	Unknown	13014880	13015109	1218	-	.	ID="RND-6_FAMILY-154";Tend="1437";Tstart="1220";shortTE="F";uid="d5466c1e-e556-4dbb-b4a8-daccc85ce35d"
CM022885.1	RepeatMasker	DNA/PIF-Harbinger	33765624	33766193	3820	-	.	ID="RND-5_FAMILY-244";Tend="1552";Tstart="935";shortTE="F";uid="b790724b-b25f-4d16-b95c-8b1f745cdfa3"
CM022885.1	RepeatMasker	Unknown	23284135	23284390	1567	-	.	ID="RND-1_FAMILY-506";Tend="1564";Tstart="1321";shortTE="F";uid="07a2ee4e-c56c-4026-ae69-ccf2179beede"
CM022885.1	RepeatMasker	SINE/MIR	5022853	5023133	1608	-	.	ID="RND-1_FAMILY-44";Tend="1169";Tstart="858";shortTE="F";uid="ef729967-bfa2-4ba4-9716-ad30550ef982"
CM022885.1	RepeatMasker	Unknown	37493858	37494071	726	-	.	ID="RND-6_FAMILY-3679";Tend="910";Tstart="810";shortTE="F";uid="25362b6e-af37-461a-818e-3b8fad6159ce"
CM022885.1	RepeatMasker	Satellite	5315870	5316162	1805	-	.	ID="RND-3_FAMILY-672";Tend="1174";Tstart="908";shortTE="F";uid="f158d3c1-d26a-4feb-9716-3bdfe56cc1ae"
CM022885.1	RepeatMasker	Unknown	5562594	5562792	1101	-	.	ID="RND-6_FAMILY-8794";Tend="1219";Tstart="941";shortTE="F";uid="03a822b7-4867-4f7d-81c3-150196230252"
CM022885.1	RepeatMasker	LINE/RTE-BovB	31375760	31375968	1448	-	.	ID="RND-1_FAMILY-75";Tend="1821";Tstart="1601";shortTE="F";uid="bf30980c-3116-48a8-a83b-0231cb60cdf2"
CM022885.1	RepeatMasker	DNA/TcMar-Tc1	7539907	7540357	2739	-	.	ID="RND-1_FAMILY-873";Tend="1871";Tstart="1439";shortTE="F";uid="2560ecba-c577-4efd-bdae-1a6dfb8639d9"
CM022885.1	RepeatMasker	RC/Helitron	24410786	24410902	1028	-	.	ID="RND-1_FAMILY-197";Tend="1775";Tstart="1659";shortTE="F";uid="73bf0a50-e727-420b-af36-b80d3d7d103d"
CM022885.1	RepeatMasker	RC/Helitron	30375762	30376145	2570	-	.	ID="RND-6_FAMILY-4124";Tend="1864";Tstart="1460";shortTE="F";uid="01db3a4b-43df-47ce-ba8b-0bd963e810a5"
CM022885.1	RepeatMasker	Unknown	25783982	25784420	2078	-	.	ID="RND-6_FAMILY-7290";Tend="1653";Tstart="1161";shortTE="F";uid="27304f3f-b5b2-4716-b86a-c796f70e4c92"
CM022885.1	RepeatMasker	LINE/Penelope	4167123	4167284	1007	-	.	ID="RND-1_FAMILY-172";Tend="1497";Tstart="1335";shortTE="F";uid="1754049a-4be9-4bac-8682-59d85d587e88"
CM022885.1	RepeatMasker	Unknown	9521903	9522670	5716	-	.	ID="RND-3_FAMILY-721";TEgroup="ctg_12%7CRND-3_FAMILY-721%7C3";Tend="2184";Tstart="840";shortTE="F";uid="1ec15375-da7d-49af-a5d0-6ded46141caf"
CM022885.1	RepeatMasker	DNA/TcMar-Tc1	17363207	17363471	1433	-	.	ID="RND-6_FAMILY-6767";Tend="2001";Tstart="1738";shortTE="F";uid="47077436-8530-426b-af0a-6f5243906e74"
CM022885.1	RepeatMasker	Unknown	27411330	27411449	688	-	.	ID="RND-3_FAMILY-254";Tend="1009";Tstart="891";shortTE="F";uid="2db6fd80-883a-4d75-9e0e-1ae21a2baaca"
CM022885.1	RepeatMasker	RC/Helitron	15402022	15402324	1731	-	.	ID="RND-6_FAMILY-6367";Tend="1172";Tstart="852";shortTE="F";uid="f2502044-1b8e-4a15-a97b-fc2af08fef54"
CM022885.1	RepeatMasker	Unknown	13721149	13721352	584	-	.	ID="RND-1_FAMILY-99";Tend="1076";Tstart="867";shortTE="F";uid="9971e9a6-d031-49b0-9a60-26132ea9fc43"
CM022885.1	RepeatMasker	DNA/MULE-MuDR	528876	529048	1396	-	.	ID="RND-1_FAMILY-161";Tend="1106";Tstart="934";shortTE="F";uid="21268fea-577d-4d8a-b1e8-f57e936d500d"
CM022885.1	RepeatMasker	Unknown	11513235	11513526	588	-	.	ID="RND-2_FAMILY-22";TEgroup="ctg_12%7CRND-2_FAMILY-22%7C12";Tend="1126";Tstart="958";shortTE="F";uid="f71d3572-40f1-4c9a-b2de-088432d7a4d4"
CM022885.1	RepeatMasker	SINE/tRNA-RTE	11413625	11413800	810	-	.	ID="RND-6_FAMILY-1330";Tend="1120";Tstart="918";shortTE="F";uid="f13dfd84-fa32-47ca-9c68-1225260b5a97"
CM022885.1	RepeatMasker	Unknown	34677391	34678161	5264	-	.	ID="RND-1_FAMILY-597";Tend="1654";Tstart="897";shortTE="F";uid="c6a7fb9d-69a8-443a-a19f-bee73c79638c"
CM022885.1	RepeatMasker	LINE/L2	6125038	6125420	1898	-	.	ID="RND-6_FAMILY-1199";Tend="1250";Tstart="824";shortTE="F";uid="e7676530-f8ff-4a74-ae6b-ed12d76f3187"
CM022885.1	RepeatMasker	RC/Helitron	21863863	21864698	5218	-	.	ID="RND-1_FAMILY-615";Tend="3288";Tstart="2192";shortTE="F";uid="81ce945e-c335-4838-a32a-752e2e410448"
CM022885.1	RepeatMasker	Unknown	37222186	37222482	2562	-	.	ID="RND-5_FAMILY-806";Tend="1201";Tstart="905";shortTE="F";uid="16c4e041-6f39-465f-bfcd-0831599d2d65"
CM022885.1	RepeatMasker	SINE/tRNA-RTE	4754185	4754519	2485	-	.	ID="RND-1_FAMILY-29";Tend="1135";Tstart="806";shortTE="F";uid="e5df8a42-87e0-4cf8-beee-d1c619eccd50"
CM022885.1	RepeatMasker	SINE/tRNA-RTE	38027358	38027615	1255	-	.	ID="RND-1_FAMILY-48";Tend="1181";Tstart="923";shortTE="F";uid="be98385c-5041-4763-bbf3-1c54650db891"
CM022885.1	RepeatMasker	Unknown	37788417	37788900	1080	-	.	ID="RND-6_FAMILY-154";Tend="1712";Tstart="1302";shortTE="F";uid="5d7c2798-9894-4f46-b64b-2b91cb8e0de5"
CM022885.1	RepeatMasker	DNA/hAT-Tip100	11573783	11574381	4383	-	.	ID="RND-1_FAMILY-848";Tend="598";Tstart="19";shortTE="F";uid="6714674a-b6e0-4acf-b5ea-06f675e5e43b"
CM022885.1	RepeatMasker	LINE/RTE-BovB	939271	939727	3404	-	.	ID="RND-5_FAMILY-2202";Tend="1281";Tstart="807";shortTE="F";uid="6431f7c8-10ed-4671-b6d7-f213e88e1143"
CM022885.1	RepeatMasker	LINE/Penelope	35516224	35516491	537	-	.	ID="RND-1_FAMILY-304";Tend="1541";Tstart="1295";shortTE="F";uid="39ac9d72-4c98-403b-aa18-1e81932489a3"
CM022885.1	RepeatMasker	Unknown	29881270	29881386	509	-	.	ID="RND-3_FAMILY-37";Tend="1333";Tstart="1210";shortTE="F";uid="34ff78d9-ac2e-406f-99ee-08e1840778d7"
CM022885.1	RepeatMasker	Unknown	35547938	35548145	1133	-	.	ID="RND-5_FAMILY-562";Tend="914";Tstart="718";shortTE="F";uid="c58d0983-b806-4ce4-9e38-1607dbab717e"
CM022885.1	RepeatMasker	Unknown	22836412	22837192	2289	-	.	ID="RND-6_FAMILY-1126";Tend="1816";Tstart="898";shortTE="F";uid="b909c734-183c-4ef1-ab3b-7a2715289f6c"
CM022885.1	RepeatMasker	DNA/TcMar-Tc1	1638004	1638260	1864	-	.	ID="RND-1_FAMILY-114";Tend="2420";Tstart="2146";shortTE="F";uid="01d127e0-146a-4406-92b8-de53c36532e4"
CM022885.1	RepeatMasker	RC/Helitron	4735185	4735440	1869	-	.	ID="RND-1_FAMILY-285";Tend="1090";Tstart="830";shortTE="F";uid="1d49e0e3-0952-4d2e-a460-811dfc25c45f"
CM022885.1	RepeatMasker	RC/Helitron	1927719	1928476	6301	-	.	ID="RND-5_FAMILY-688";Tend="1683";Tstart="926";shortTE="F";uid="3bae3128-8a25-4fec-b4f7-f70c16f684ae"
CM022885.1	RepeatMasker	Unknown	15048871	15049051	1121	-	.	ID="RND-5_FAMILY-1523";Tend="1114";Tstart="924";shortTE="F";uid="33b53ee5-92f6-40c6-84f4-8a09398d9510"
CM022885.1	RepeatMasker	Unknown	37451090	37451225	1007	-	.	ID="RND-1_FAMILY-116";Tend="1109";Tstart="962";shortTE="F";uid="7aa068ea-130d-43af-b14b-91c1cebde28a"
CM022885.1	RepeatMasker	Unknown	34734175	34734443	864	-	.	ID="RND-1_FAMILY-147";TEgroup="ctg_12%7CRND-1_FAMILY-147%7C13";Tend="1330";Tstart="1194";shortTE="F";uid="d9a3b9f2-50a2-42eb-97b7-e9fb5741a06f"
CM022885.1	RepeatMasker	Unknown	20135775	20135891	496	-	.	ID="RND-6_FAMILY-11280";Tend="223";Tstart="107";shortTE="F";uid="4d77b191-0d6d-4a31-ac01-71c1bd1086f6"
CM022885.1	RepeatMasker	Unknown	17801990	17802221	1143	-	.	ID="RND-5_FAMILY-1590";Tend="1091";Tstart="805";shortTE="F";uid="a86da042-1116-4b31-8672-f5858814b27b"
CM022885.1	RepeatMasker	Unknown	26873545	26873823	2335	-	.	ID="RND-1_FAMILY-294";Tend="315";Tstart="37";shortTE="F";uid="cb319bb3-c73c-4589-a93f-2a2d74590df3"
CM022885.1	RepeatMasker	LINE/CR1	36596738	36596841	515	-	.	ID="RND-1_FAMILY-367";Tend="1189";Tstart="1071";shortTE="F";uid="981b2c1c-b22d-4e5a-a161-d462e3e27d70"
CM022885.1	RepeatMasker	Unknown	38913985	38914173	1523	-	.	ID="RND-5_FAMILY-3139";Tend="1059";Tstart="864";shortTE="F";uid="1df2c5a2-f8fa-4972-b75e-b1446f1a193b"
CM022885.1	RepeatMasker	LINE/I	22770119	22771016	6279	-	.	ID="RND-5_FAMILY-335";Tend="1215";Tstart="292";shortTE="F";uid="164ce638-b74e-4947-a277-5a40eefeb68d"
CM022885.1	RepeatMasker	Unknown	12985904	12986061	761	-	.	ID="RND-1_FAMILY-137";Tend="1188";Tstart="1005";shortTE="F";uid="e8c934f9-93d2-4b69-9e49-25f221713acf"
CM022885.1	RepeatMasker	Satellite	37907757	37908041	2286	-	.	ID="RND-6_FAMILY-46";Tend="1194";Tstart="909";shortTE="F";uid="d862de98-c243-41dc-9d03-d59a1332c7a0"
CM022885.1	RepeatMasker	Unknown	37282385	37282891	3850	-	.	ID="RND-4_FAMILY-132";Tend="1515";Tstart="1019";shortTE="F";uid="96e03824-6c86-4172-9b25-1715e485f91e"
CM022885.1	RepeatMasker	Unknown	27069196	27069807	3669	-	.	ID="RND-1_FAMILY-42";Tend="1771";Tstart="1165";shortTE="F";uid="de4229ce-760e-4717-9b36-e84d5c31d59a"
CM022885.1	RepeatMasker	Unknown	24736205	24738251	14912	-	.	ID="RND-6_FAMILY-5501";Tend="2317";Tstart="301";shortTE="F";uid="336199f3-6496-458b-8f9f-712df1460c64"
CM022885.1	RepeatMasker	Unknown	20848217	20848774	1020	-	.	ID="RND-6_FAMILY-3992";Tend="1545";Tstart="798";shortTE="F";uid="fa640006-04cc-4fe8-adb4-0a1f1a9efd5a"
CM022885.1	RepeatMasker	Unknown	1488582	1488979	3172	-	.	ID="RND-1_FAMILY-152";Tend="1386";Tstart="967";shortTE="F";uid="00fc8a76-dc5e-43d4-86ac-57c426f92b4e"
CM022885.1	RepeatMasker	LINE/I	1373342	1373731	3382	-	.	ID="RND-6_FAMILY-430";Tend="1299";Tstart="912";shortTE="F";uid="a8602d92-23a8-4575-93fe-fdc3a0fc6dc1"
CM022885.1	RepeatMasker	DNA/hAT-Tip100	31519691	31519878	1089	-	.	ID="RND-3_FAMILY-262";Tend="1118";Tstart="933";shortTE="F";uid="4cb6873f-fafa-4396-a3f8-25c0e72f7574"
CM022885.1	RepeatMasker	DNA/TcMar-Tc1	31915923	31916128	1320	-	.	ID="RND-5_FAMILY-1670";Tend="1214";Tstart="983";shortTE="F";uid="293e195d-7f40-4db8-8d75-e9f3069ffdd1"
CM022885.1	RepeatMasker	LINE/Penelope	37533238	37533347	489	-	.	ID="RND-1_FAMILY-254";Tend="1530";Tstart="1418";shortTE="F";uid="65346855-edd3-4767-bc2b-398b21cf9750"
CM022885.1	RepeatMasker	Unknown	14397384	14397562	744	-	.	ID="RND-4_FAMILY-190";Tend="1356";Tstart="1167";shortTE="F";uid="745aa3da-b730-4d31-b24a-26f71c98f504"
CM022885.1	RepeatMasker	Unknown	19532179	19532383	1735	-	.	ID="RND-5_FAMILY-2476";Tend="1077";Tstart="873";shortTE="F";uid="157648fc-270e-4113-ae0b-e0cf6e04b72a"
CM022885.1	RepeatMasker	RC/Helitron	32198652	32199325	4830	-	.	ID="RND-5_FAMILY-688";Tend="1677";Tstart="918";shortTE="F";uid="188bca5e-1c7e-4d7c-be9e-c65a0440c2a7"
CM022885.1	RepeatMasker	LINE/RTE-BovB	34909616	34909921	1754	-	.	ID="RND-1_FAMILY-30";Tend="1116";Tstart="805";shortTE="F";uid="9809c776-424e-44d6-a26f-13cda6ce395c"
CM022885.1	RepeatMasker	LINE/RTE-RTE	29754934	29755383	808	-	.	ID="RND-6_FAMILY-210";Tend="1391";Tstart="561";shortTE="F";uid="def39532-aea6-4c22-a855-068ceefe5a5f"
CM022885.1	RepeatMasker	SINE/5S	2749653	2749877	1733	-	.	ID="RND-5_FAMILY-566";Tend="1058";Tstart="834";shortTE="F";uid="2f997452-8a13-4f5c-9f76-dbbdef078de3"
CM022885.1	RepeatMasker	RC/Helitron	21838739	21839041	2567	-	.	ID="RND-1_FAMILY-171";Tend="2667";Tstart="2365";shortTE="F";uid="1b1055a2-a0c6-4ccd-adac-ad3e2aed06d7"
CM022885.1	RepeatMasker	DNA/hAT-Tip100	23683187	23683695	2049	-	.	ID="RND-5_FAMILY-649";Tend="1909";Tstart="1399";shortTE="F";uid="64f61f43-2a3b-40dd-a990-a2db2b484235"
CM022885.1	RepeatMasker	Unknown	22419700	22420200	4107	-	.	ID="RND-1_FAMILY-55";Tend="2008";Tstart="261";shortTE="F";uid="9ed2edb1-699a-482c-93de-99924b43214f"
CM022885.1	RepeatMasker	Unknown	14270768	14271204	1543	-	.	ID="RND-1_FAMILY-191";TEgroup="ctg_12%7CRND-1_FAMILY-191%7C4";Tend="2093";Tstart="1057";shortTE="F";uid="8976d9e5-ae0c-4512-a2af-eefbfdc58a14"
CM022885.1	RepeatMasker	Unknown	7579393	7579597	668	-	.	ID="RND-3_FAMILY-37";Tend="1213";Tstart="959";shortTE="F";uid="86967439-73b0-4089-a11e-d5f87c62b37d"
CM022885.1	RepeatMasker	RC/Helitron	28640908	28641350	1857	-	.	ID="RND-5_FAMILY-861";Tend="1826";Tstart="1395";shortTE="F";uid="8815c771-731b-4267-b725-2875d2bda2e0"
CM022885.1	RepeatMasker	Unknown	50863	51073	1753	-	.	ID="RND-1_FAMILY-52";Tend="1618";Tstart="1407";shortTE="F";uid="44548803-77a7-4505-9eea-002f00732630"
CM022885.1	RepeatMasker	LINE/RTE-BovB	38346115	38346325	1491	-	.	ID="RND-1_FAMILY-30";Tend="1016";Tstart="801";shortTE="F";uid="ced8a437-5f49-4df8-ab1b-bebb941c0eae"
CM022885.1	RepeatMasker	DNA/TcMar-Tc1	27070736	27072119	3681	-	.	ID="RND-1_FAMILY-873";TEgroup="ctg_12%7CRND-1_FAMILY-873%7C18";Tend="2031";Tstart="1249";shortTE="F";uid="582ca380-269f-42f0-aa82-8afaa4734c96"
CM022885.1	RepeatMasker	DNA/TcMar-Tc1	33118735	33119491	5278	-	.	ID="RND-5_FAMILY-701";Tend="1758";Tstart="991";shortTE="F";uid="08346345-34c7-46af-8faf-e0d1df43e1de"
CM022885.1	RepeatMasker	Unknown	15588105	15588505	3205	-	.	ID="RND-1_FAMILY-152";Tend="1386";Tstart="966";shortTE="F";uid="d80ffdfa-cc95-4bcb-83d0-35be82b176b5"
CM022885.1	RepeatMasker	Unknown	1312971	1313473	2850	-	.	ID="RND-5_FAMILY-3189";TEgroup="ctg_12%7CRND-5_FAMILY-3189%7C1";Tend="3118";Tstart="2735";shortTE="F";uid="4f353cf7-9c50-4885-85f6-addc37f05f40"
CM022885.1	RepeatMasker	Satellite	12559350	12559610	2018	-	.	ID="RND-6_FAMILY-46";Tend="1488";Tstart="1227";shortTE="F";uid="fa2352f8-9f6d-418f-923f-39933e4745ab"
CM022885.1	RepeatMasker	RC/Helitron	27851509	27851710	1266	-	.	ID="RND-1_FAMILY-50";Tend="1102";Tstart="893";shortTE="F";uid="206285d7-d32f-490c-a3bf-791ce1cb5ab7"
CM022885.1	RepeatMasker	LINE/I-Jockey	4722415	4722671	477	-	.	ID="RND-1_FAMILY-562";Tend="1278";Tstart="1022";shortTE="F";uid="12f61ad5-bccf-4f6b-9041-ba476c96b260"
CM022885.1	RepeatMasker	RC/Helitron	30824793	30825046	2090	-	.	ID="RND-1_FAMILY-151";Tend="1009";Tstart="755";shortTE="F";uid="a53723c5-ac1b-47aa-92c2-6340448ee254"
CM022885.1	RepeatMasker	DNA/TcMar-Tc1	37420273	37420592	1869	-	.	ID="rnd-5_family-1880";Tend="1648";Tstart="1239";shortTE="F";uid="bee73b05-f334-4217-9b71-79c4154765e2"
CM022885.1	RepeatMasker	Unknown	36315288	36315585	545	-	.	ID="RND-6_FAMILY-524";Tend="1320";Tstart="1022";shortTE="F";uid="097bc639-94c1-44a0-8c48-e15c46ec0a04"
CM022885.1	RepeatMasker	Unknown	6216568	6216823	1402	-	.	ID="RND-5_FAMILY-277";Tend="1732";Tstart="1398";shortTE="F";uid="e1828ba7-520e-4ae2-8945-83f187197284"
CM022885.1	RepeatMasker	RC/Helitron	18711295	18711882	875	-	.	ID="RND-5_FAMILY-688";Tend="1656";Tstart="928";shortTE="F";uid="3db1c99f-edd7-4d81-8d46-5614cabcad20"
CM022885.1	RepeatMasker	Unknown	36346872	36347089	1054	-	.	ID="RND-5_FAMILY-2891";Tend="1347";Tstart="1139";shortTE="F";uid="e6b9cbe8-bf44-44dd-8ca5-506d616e3393"
CM022885.1	RepeatMasker	Unknown	18982960	18983131	1069	-	.	ID="RND-6_FAMILY-10";Tend="1374";Tstart="1187";shortTE="F";uid="5678a719-ed37-4ced-854f-82c80bd9e339"
CM022885.1	RepeatMasker	DNA/hAT-Tip100	27458252	27458793	3864	-	.	ID="RND-1_FAMILY-209";Tend="1365";Tstart="816";shortTE="F";uid="6d75bc45-d509-4a58-8eab-db3060baf0de"
CM022885.1	RepeatMasker	LINE/I-Jockey	7443870	7445791	2234	-	.	ID="RND-6_FAMILY-1032";Tend="3380";Tstart="83";shortTE="F";uid="a85f7ca6-919c-4f81-a01d-74eecd49ff90"
CM022885.1	RepeatMasker	Satellite	35879039	35879303	1263	-	.	ID="RND-6_FAMILY-577";Tend="1015";Tstart="757";shortTE="F";uid="34ad6c41-ec39-4dee-a1ae-bab28c81c86b"
CM022885.1	RepeatMasker	Unknown	6186113	6186241	619	-	.	ID="RND-6_FAMILY-370";Tend="1514";Tstart="1394";shortTE="F";uid="27ceabbd-1cab-428a-8d04-51778c012a96"
CM022885.1	RepeatMasker	DNA/TcMar-Tc1	19876373	19876473	638	-	.	ID="RND-6_FAMILY-8143";Tend="914";Tstart="804";shortTE="F";uid="19956ea1-f273-4256-9cb8-9a0aa5e5c3f1"
CM022885.1	RepeatMasker	Unknown	576979	577086	780	-	.	ID="RND-5_FAMILY-296";Tend="1765";Tstart="1645";shortTE="F";uid="f547510e-4c9e-49bb-b79b-e27162212b02"
CM022885.1	RepeatMasker	DNA/TcMar-Tc1	38416961	38417269	1485	-	.	ID="RND-6_FAMILY-1757";Tend="2200";Tstart="1834";shortTE="F";uid="db21801e-2a8c-40d8-83d7-446f59e7c15f"
CM022885.1	RepeatMasker	DNA/hAT-Tip100	36921782	36922319	1177	-	.	ID="RND-3_FAMILY-262";TEgroup="ctg_12%7CRND-3_FAMILY-262%7C22";Tend="1107";Tstart="859";shortTE="F";uid="e98e81de-6b58-4785-9453-4820bd813d81"
CM022885.1	RepeatMasker	Unknown	29327014	29327200	720	-	.	ID="RND-1_FAMILY-49";Tend="1146";Tstart="967";shortTE="F";uid="512239ce-b71d-4d73-b150-a74d27ff88a3"
CM022885.1	RepeatMasker	RC/Helitron	33669161	33669618	2899	-	.	ID="RND-6_FAMILY-6367";Tend="1296";Tstart="852";shortTE="F";uid="8adb051e-646c-4a46-96fd-254fc7307d8a"
CM022885.1	RepeatMasker	Unknown	18845246	18845529	2315	-	.	ID="RND-1_FAMILY-123";Tend="967";Tstart="686";shortTE="F";uid="4605ae37-76a9-4d33-b8d9-ad1018fbab26"
CM022885.1	RepeatMasker	RC/Helitron	17065245	17065566	2255	-	.	ID="RND-1_FAMILY-155";Tend="2376";Tstart="2066";shortTE="F";uid="123a9dfb-e8d2-48c9-ad12-522657fb54ac"
CM022885.1	RepeatMasker	RC/Helitron	33218115	33218271	1321	-	.	ID="RND-6_FAMILY-12178";Tend="1381";Tstart="1225";shortTE="F";uid="76d23f7b-6c30-40af-bba7-09fac2f2b1b8"
CM022885.1	RepeatMasker	DNA/hAT-Tip100	3153323	3153455	933	-	.	ID="RND-5_FAMILY-3574";Tend="679";Tstart="539";shortTE="F";uid="a2aeba06-f58c-4695-a830-8b8f7f46942e"
CM022885.1	RepeatMasker	LINE/CR1	13848704	13850474	8843	-	.	ID="RND-6_FAMILY-2031";Tend="1754";Tstart="135";shortTE="F";uid="fc242bc6-f702-40ac-8752-57c7ebfa2d8d"
CM022885.1	RepeatMasker	DNA/TcMar-Tc1	26263386	26263656	538	-	.	ID="RND-6_FAMILY-137";Tend="999";Tstart="724";shortTE="F";uid="ec91ac1d-079f-401d-9f5c-09bddabfbc24"
CM022885.1	RepeatMasker	LINE/R1-LOA	26161986	26162220	1937	-	.	ID="RND-6_FAMILY-1615";Tend="2344";Tstart="2110";shortTE="F";uid="7372d572-156f-4fa9-8ec1-8b2f42c1911e"
CM022885.1	RepeatMasker	Unknown	32643606	32644265	3713	-	.	ID="RND-5_FAMILY-2088";Tend="1489";Tstart="823";shortTE="F";uid="29336715-a3a0-446d-805a-31dcc869aea8"
CM022885.1	RepeatMasker	Unknown	979431	979630	1194	-	.	ID="RND-5_FAMILY-336";Tend="1220";Tstart="1018";shortTE="F";uid="6df5871d-9782-42d2-ac8d-e3a148d1a37b"
CM022885.1	RepeatMasker	Unknown	2155626	2155979	1546	-	.	ID="RND-1_FAMILY-665";TEgroup="ctg_12%7CRND-1_FAMILY-665%7C5";Tend="1674";Tstart="949";shortTE="F";uid="11916d5d-fc72-470e-8f75-0b8e527de3d6"
CM022885.1	RepeatMasker	RC/Helitron	9972956	9973696	5541	-	.	ID="RND-6_FAMILY-2083";Tend="1712";Tstart="971";shortTE="F";uid="2c37e374-f160-4a15-bb84-31528150ba05"
CM022885.1	RepeatMasker	DNA/TcMar-Tc1	18286644	18286840	684	-	.	ID="RND-5_FAMILY-2677";Tend="1080";Tstart="856";shortTE="F";uid="2ec1834e-bce1-4b5c-948c-673b7f12ef7d"
CM022885.1	RepeatMasker	Unknown	1173895	1174016	510	-	.	ID="RND-6_FAMILY-7903";Tend="967";Tstart="871";shortTE="F";uid="abe4f74f-25ed-4ae8-89f0-9f858207cf7e"
CM022885.1	RepeatMasker	DNA/PIF-Harbinger	36790728	36791324	4818	-	.	ID="RND-6_FAMILY-12990";Tend="1294";Tstart="698";shortTE="F";uid="750b6c8b-b74a-4be5-9618-7acc6a85ed01"
CM022885.1	RepeatMasker	DNA/TcMar-Tc1	13463113	13463815	1252	-	.	ID="RND-1_FAMILY-114";Tend="1852";Tstart="1130";shortTE="F";uid="6e2e0699-f3af-4e29-b387-76328b62df83"
CM022885.1	RepeatMasker	Unknown	1361896	1362064	972	-	.	ID="RND-1_FAMILY-728";Tend="1314";Tstart="1147";shortTE="F";uid="da2fcef4-41dc-492a-8d2c-62695bdd56d1"
CM022885.1	RepeatMasker	LTR/Gypsy	22582451	22582758	1932	-	.	ID="RND-1_FAMILY-406";Tend="2618";Tstart="2332";shortTE="F";uid="0b3c2635-0650-4daa-b69f-9f27f64dad37"
CM022885.1	RepeatMasker	SINE/tRNA-RTE	2384042	2384342	2105	-	.	ID="RND-4_FAMILY-384";Tend="1178";Tstart="877";shortTE="F";uid="75850965-530b-4793-af50-887e12ce7ce0"
CM022885.1	RepeatMasker	RC/Helitron	3170724	3170992	1800	-	.	ID="RND-6_FAMILY-317";Tend="1203";Tstart="923";shortTE="F";uid="bb4d203e-8272-4a29-88e4-06cfe598e1e0"
CM022885.1	RepeatMasker	Unknown	38681678	38681952	619	-	.	ID="RND-5_FAMILY-2473";TEgroup="ctg_12%7CRND-5_FAMILY-2473%7C9";Tend="823";Tstart="688";shortTE="T";uid="369fbd94-d0e7-4fa1-b0af-5b8b0c6f9064"
CM022885.1	RepeatMasker	RC/Helitron	20224991	20225229	1795	-	.	ID="RND-6_FAMILY-317";Tend="1164";Tstart="933";shortTE="F";uid="25be52aa-9132-4c89-a2e5-050e91809df6"
CM022885.1	RepeatMasker	LINE/RTE-BovB	38452193	38452359	695	-	.	ID="RND-5_FAMILY-1885";Tend="1218";Tstart="1043";shortTE="F";uid="f759efe4-14ec-46c8-af9a-457a705c1a37"
CM022885.1	RepeatMasker	LTR/Gypsy	2839594	2839868	1716	-	.	ID="RND-5_FAMILY-481";Tend="1385";Tstart="1126";shortTE="F";uid="c404b57f-6b03-4d39-b135-c22ea9feb69b"
CM022885.1	RepeatMasker	Unknown	35258706	35258942	1097	-	.	ID="RND-2_FAMILY-87";Tend="1189";Tstart="940";shortTE="F";uid="da8102b3-7c95-47de-b9b8-70eca9d9e511"
CM022885.1	RepeatMasker	Unknown	3996376	3996560	1195	-	.	ID="RND-6_FAMILY-2460";Tend="1077";Tstart="866";shortTE="F";uid="67cdfe30-722c-4411-9624-1cee66331f8a"
CM022885.1	RepeatMasker	Satellite	15105516	15105757	1292	-	.	ID="RND-6_FAMILY-46";Tend="1495";Tstart="1236";shortTE="F";uid="60545a5a-7c32-4019-b232-d51673b1cf38"
CM022885.1	RepeatMasker	Unknown	31341215	31341390	762	-	.	ID="RND-5_FAMILY-2473";Tend="1947";Tstart="1780";shortTE="F";uid="34aacf4a-47ca-439d-8b5a-8c6448e48233"
CM022885.1	RepeatMasker	Unknown	17757515	17758328	2439	-	.	ID="RND-5_FAMILY-2056";Tend="1681";Tstart="926";shortTE="F";uid="cfa1cf0d-3f2a-4d0e-9e97-88a3ea16b367"
CM022885.1	RepeatMasker	Unknown	35218713	35218876	764	-	.	ID="RND-1_FAMILY-99";Tend="1103";Tstart="940";shortTE="F";uid="8b5ad000-04d2-4b83-8bf2-58cce35f2940"
CM022885.1	RepeatMasker	Unknown	3540009	3540147	737	-	.	ID="RND-1_FAMILY-39";Tend="891";Tstart="763";shortTE="F";uid="5187ec1c-2301-4285-8382-74336fb0f44f"
CM022885.1	RepeatMasker	Unknown	10980831	10981234	1195	-	.	ID="RND-1_FAMILY-251";Tend="507";Tstart="99";shortTE="F";uid="97323bd2-3a34-46e3-9303-8a9f971d05e2"
CM022885.1	RepeatMasker	Unknown	31385718	31385852	683	-	.	ID="RND-2_FAMILY-22";Tend="1090";Tstart="956";shortTE="F";uid="17eff10b-dd00-4079-b414-52c66cf172c3"
CM022885.1	RepeatMasker	LINE/CRE	38553743	38553893	1175	-	.	ID="RND-5_FAMILY-1104";Tend="1109";Tstart="960";shortTE="F";uid="b795c653-b635-4af4-876a-3fb48a90379f"
CM022885.1	RepeatMasker	Unknown	5772763	5773041	1428	-	.	ID="RND-5_FAMILY-502";Tend="1530";Tstart="981";shortTE="F";uid="7cbc734c-2f88-4112-8ac0-6ee8bfcdd1a8"
CM022885.1	RepeatMasker	DNA/TcMar-Tc1	24683255	24683752	431	-	.	ID="RND-1_FAMILY-226";TEgroup="ctg_12%7CRND-1_FAMILY-226%7C9";Tend="1343";Tstart="894";shortTE="T";uid="5624b21d-204e-4509-9675-2836fd8ffc37"
CM022885.1	RepeatMasker	Unknown	23044014	23044181	530	-	.	ID="RND-6_FAMILY-2400";Tend="1377";Tstart="1207";shortTE="F";uid="86f2ec6f-a0da-4904-98ec-15c9d98b4a79"
CM022885.1	RepeatMasker	Unknown	37304311	37304636	2650	-	.	ID="RND-1_FAMILY-1124";Tend="1479";Tstart="1165";shortTE="F";uid="a90f753f-6463-4713-89ef-b15cf9777ca0"
CM022885.1	RepeatMasker	Unknown	1358849	1359094	635	-	.	ID="RND-2_FAMILY-87";Tend="1233";Tstart="944";shortTE="F";uid="5fd5ced3-1546-46d0-8642-e45d1849026e"
CM022885.1	RepeatMasker	Unknown	28693427	28693688	2319	-	.	ID="RND-1_FAMILY-176";Tend="2324";Tstart="2063";shortTE="F";uid="58c18d3b-bea3-44aa-9665-c94187557594"
CM022885.1	RepeatMasker	LINE/I-Jockey	12346923	12347029	508	-	.	ID="RND-4_FAMILY-1457";Tend="1252";Tstart="1130";shortTE="F";uid="fefca128-49a9-4c17-90e9-7406834644a6"
CM022885.1	RepeatMasker	DNA/TcMar-m44	3013315	3013723	3220	-	.	ID="RND-4_FAMILY-2108";Tend="1802";Tstart="1391";shortTE="F";uid="460a7cfb-1cf0-4ba4-b2ab-73d5b9e52b55"
CM022885.1	RepeatMasker	DNA/Maverick	3844257	3844488	1399	-	.	ID="RND-1_FAMILY-686";Tend="1875";Tstart="1638";shortTE="F";uid="ce078ee9-320a-41b4-b226-57b6c822ad73"
CM022885.1	RepeatMasker	DNA/hAT-Blackjack	32793971	32794126	859	-	.	ID="RND-6_FAMILY-1988";Tend="1131";Tstart="968";shortTE="F";uid="5f3796e0-74fc-47fc-86a2-d1b5811f88c9"
CM022885.1	RepeatMasker	DNA/TcMar-Tc1	8132423	8132811	1230	-	.	ID="RND-6_FAMILY-2316";TEgroup="ctg_12%7CRND-6_FAMILY-2316%7C1";Tend="1319";Tstart="1052";shortTE="F";uid="32b5a4d3-d90a-4355-87e8-5cbb7adc587a"
CM022885.1	RepeatMasker	DNA/CMC-Chapaev-3	464710	464900	687	-	.	ID="rnd-1_family-34";Tend="1502";Tstart="1260";shortTE="F";uid="d36e0fb2-7c82-42f2-b871-b35a511aa9eb"
CM022885.1	RepeatMasker	DNA/TcMar-Tc1	23531927	23532327	3034	-	.	ID="RND-5_FAMILY-701";Tend="1380";Tstart="990";shortTE="F";uid="2a78e1a4-4ece-468c-9d72-402eebb0f95c"
CM022885.1	RepeatMasker	DNA/TcMar-Tc1	26572526	26572694	1367	-	.	ID="RND-1_FAMILY-640";Tend="2345";Tstart="2178";shortTE="F";uid="f932be82-0fe6-4a12-9b72-f1dc39e51c49"
CM022885.1	RepeatMasker	Unknown	25947088	25947273	914	-	.	ID="RND-1_FAMILY-506";Tend="1057";Tstart="871";shortTE="F";uid="8c9ed290-23f3-40c3-923c-8a3090b4158c"
CM022885.1	RepeatMasker	Satellite	11056146	11056288	846	-	.	ID="RND-3_FAMILY-672";Tend="1171";Tstart="1025";shortTE="F";uid="3d766ce6-60c9-4a8b-936a-dad8d2622328"
CM022885.1	RepeatMasker	Unknown	13295576	13295696	537	-	.	ID="RND-1_FAMILY-66";Tend="1138";Tstart="1024";shortTE="F";uid="588f862e-c2ba-451d-82db-2ea0f58ffcd4"
CM022885.1	RepeatMasker	Unknown	6694909	6695147	1491	-	.	ID="RND-3_FAMILY-254";Tend="1221";Tstart="986";shortTE="F";uid="8f616acd-001d-4d14-948e-8e25a2d1db95"
CM022885.1	RepeatMasker	Unknown	882021	882227	1118	-	.	ID="RND-3_FAMILY-254";Tend="1170";Tstart="922";shortTE="F";uid="21a56685-19e5-4699-aff5-c977e860b447"
CM022885.1	RepeatMasker	Unknown	24263954	24265694	3410	-	.	ID="RND-1_FAMILY-189";Tend="1930";Tstart="92";shortTE="F";uid="2c39de0a-f519-4d77-8d1e-9aab69657085"
CM022885.1	RepeatMasker	Unknown	28659818	28659953	497	-	.	ID="RND-2_FAMILY-22";Tend="1134";Tstart="984";shortTE="F";uid="7d928d7c-e6c3-48fd-b9e3-6ea021191c8d"
CM022885.1	RepeatMasker	Unknown	19562885	19563104	1443	-	.	ID="RND-6_FAMILY-2918";Tend="1600";Tstart="1379";shortTE="F";uid="ecf9e439-7e6a-4166-947d-509f85399e25"
CM022885.1	RepeatMasker	Unknown	3650341	3650580	1741	-	.	ID="RND-6_FAMILY-3656";Tend="1556";Tstart="1320";shortTE="F";uid="f9f4bad0-056d-435f-95f8-9c51b7758493"
CM022885.1	RepeatMasker	SINE/tRNA-RTE	26136733	26136951	1657	-	.	ID="RND-6_FAMILY-1330";Tend="1113";Tstart="920";shortTE="F";uid="9ad50b77-c1bc-430d-ad31-fa0e0da6981b"
CM022885.1	RepeatMasker	Unknown	8408052	8408173	552	-	.	ID="RND-1_FAMILY-310";Tend="1066";Tstart="951";shortTE="F";uid="e4845d12-a357-48b4-a9cf-6e9372bfa354"
CM022885.1	RepeatMasker	Unknown	37987551	37987678	946	-	.	ID="RND-1_FAMILY-472";Tend="1052";Tstart="922";shortTE="F";uid="3ae6edd3-65b5-4b2a-acae-8be4918b4a16"
CM022885.1	RepeatMasker	Unknown	19464040	19464403	1474	-	.	ID="RND-5_FAMILY-336";Tend="1369";Tstart="1011";shortTE="F";uid="2eb443bf-8a68-46c9-80e1-2e652bec2d42"
CM022885.1	RepeatMasker	DNA/TcMar-Mariner	26337887	26338245	501	-	.	ID="MARINER-N9B_RPR";Tend="362";Tstart="1";shortTE="F";uid="084d8c18-a824-4ea8-95c8-4adc3847c125"
CM022885.1	RepeatMasker	Unknown	31940557	31940793	2015	-	.	ID="RND-1_FAMILY-123";Tend="948";Tstart="712";shortTE="F";uid="8035f8eb-3c9e-42b3-972c-9a6870251db4"
CM022885.1	RepeatMasker	Unknown	25291783	25291947	647	-	.	ID="RND-2_FAMILY-22";Tend="1141";Tstart="954";shortTE="F";uid="a1c10fdb-df5e-4066-a057-edbda9a68850"
CM022885.1	RepeatMasker	SINE/tRNA-RTE	26438886	26438997	652	-	.	ID="RND-1_FAMILY-48";Tend="1179";Tstart="1068";shortTE="F";uid="1051a08e-57ea-4c26-b7e7-d89f239f590d"
CM022885.1	RepeatMasker	RC/Helitron	28943605	28943805	1650	-	.	ID="RND-1_FAMILY-197";Tend="1267";Tstart="1072";shortTE="F";uid="36dadf0d-ed53-4abd-93a6-7c8787a36c4b"
CM022885.1	RepeatMasker	Unknown	2663629	2663867	735	-	.	ID="RND-6_FAMILY-3679";Tend="1143";Tstart="725";shortTE="F";uid="959c2a05-219c-406b-b73b-ed28847bd55c"
CM022885.1	RepeatMasker	LINE/Penelope	908112	908320	1416	-	.	ID="RND-5_FAMILY-309";Tend="1236";Tstart="1032";shortTE="F";uid="7364eff4-6fce-45c3-ad49-50e1dd60343f"
CM022885.1	RepeatMasker	Unknown	13193822	13196347	20285	-	.	ID="RND-1_FAMILY-870";Tend="2861";Tstart="240";shortTE="F";uid="6584e7ca-7763-4343-bc5b-66dd5d09dabb"
CM022885.1	RepeatMasker	SINE/tRNA-RTE	34675443	34675742	2406	-	.	ID="RND-1_FAMILY-29";Tend="1131";Tstart="818";shortTE="F";uid="12416e4f-8dee-4e25-9765-aca28fd809b3"
CM022885.1	RepeatMasker	Unknown	16809722	16811057	9171	-	.	ID="RND-5_FAMILY-698";Tend="2179";Tstart="801";shortTE="F";uid="73b4ff16-11d9-43d4-87d2-106222fa857e"
CM022885.1	RepeatMasker	SINE/tRNA-RTE	11020261	11020573	1529	-	.	ID="RND-1_FAMILY-29";Tend="1118";Tstart="802";shortTE="F";uid="6c6ce2e4-2d46-4f83-bb8c-623379ab4a64"
CM022885.1	RepeatMasker	RC/Helitron	14079728	14079837	441	-	.	ID="RND-1_FAMILY-50";Tend="1010";Tstart="903";shortTE="F";uid="348d73a5-f382-43c0-8847-d60ac25102b5"
CM022885.1	RepeatMasker	RC/Helitron	6582574	6583025	699	-	.	ID="RND-6_FAMILY-4124";Tend="1744";Tstart="1169";shortTE="F";uid="414c0c9b-13d2-4043-8b0c-3c924889cdaf"
CM022885.1	RepeatMasker	Satellite	33188222	33188360	875	-	.	ID="RND-6_FAMILY-46";Tend="1389";Tstart="1251";shortTE="F";uid="07a64b83-989d-46b7-b8fe-9e29c4a70a94"
CM022885.1	RepeatMasker	Unknown	1872069	1872330	2044	-	.	ID="RND-1_FAMILY-428";Tend="1123";Tstart="865";shortTE="F";uid="a6252ce2-0990-425c-bf1a-6a6b72ab6961"
CM022885.1	RepeatMasker	LTR/Copia	28183881	28185344	2397	-	.	ID="COPIA-8_LMI-I";TEgroup="ctg_12%7CCOPIA-8_LMI-I%7C1";Tend="2457";Tstart="925";shortTE="F";uid="fa32f792-a99c-41ce-92df-10b4b1a6092d"
CM022885.1	RepeatMasker	Unknown	18986486	18986792	8974	-	.	ID="RND-1_FAMILY-28";Tend="1169";Tstart="655";shortTE="F";uid="ad676c61-8f5f-4d9f-8ddb-bd94332fce2d"
CM022885.1	RepeatMasker	Unknown	1743568	1743699	1135	-	.	ID="RND-1_FAMILY-136";Tend="1046";Tstart="914";shortTE="F";uid="3c2b467c-4a40-493b-9cba-14e0b02eb37d"
CM022885.1	RepeatMasker	RC/Helitron	26523917	26524263	1008	-	.	ID="RND-6_FAMILY-317";TEgroup="ctg_12%7CRND-6_FAMILY-317%7C11";Tend="1062";Tstart="921";shortTE="F";uid="65fd0887-7d38-4d93-8fa8-1ff0c4aea126"
CM022885.1	RepeatMasker	RC/Helitron	3978889	3979032	721	-	.	ID="RND-4_FAMILY-269";Tend="1119";Tstart="983";shortTE="F";uid="8f4361e2-e131-4bfd-8b91-d59fe7014855"
CM022885.1	RepeatMasker	LINE/RTE-BovB	29671126	29671261	500	-	.	ID="RND-5_FAMILY-5058";Tend="1181";Tstart="1035";shortTE="F";uid="4afd74c4-8aee-4041-b5f9-d8d7308a50ab"
CM022885.1	RepeatMasker	Unknown	38785352	38785502	666	-	.	ID="RND-4_FAMILY-176";Tend="1146";Tstart="1013";shortTE="F";uid="e8a08b97-0b5a-4d34-b3fc-10879dee0ffe"
CM022885.1	RepeatMasker	Unknown	37601692	37601853	545	-	.	ID="RND-1_FAMILY-49";Tend="1137";Tstart="965";shortTE="F";uid="98db4137-7667-40d7-be0c-8ef866ae8f02"
CM022885.1	RepeatMasker	Unknown	5625296	5625407	440	-	.	ID="RND-1_FAMILY-627";Tend="1219";Tstart="1103";shortTE="F";uid="e72ad64e-eead-4cb5-a650-50c6191a0e31"
CM022885.1	RepeatMasker	Unknown	12068665	12068812	1098	-	.	ID="RND-1_FAMILY-156";Tend="1227";Tstart="1083";shortTE="F";uid="57ee4ce1-c116-4ddf-907d-c68bd6e7881d"
CM022885.1	RepeatMasker	Unknown	1423454	1423671	1867	-	.	ID="RND-1_FAMILY-494";Tend="1115";Tstart="899";shortTE="F";uid="f30e7fee-affc-4d6c-bd1a-570250fd3e54"
CM022885.1	RepeatMasker	Unknown	1674775	1674889	549	-	.	ID="RND-6_FAMILY-4632";Tend="2150";Tstart="2060";shortTE="F";uid="356a00ca-ce0b-4456-83e6-aeda0c34ad00"
CM022885.1	RepeatMasker	SINE/tRNA-RTE	15649549	15649733	855	-	.	ID="RND-1_FAMILY-65";Tend="1083";Tstart="897";shortTE="F";uid="8f0df32d-49cd-4385-ba70-5e2d7c9cf198"
CM022885.1	RepeatMasker	DNA	7494882	7495640	5526	-	.	ID="RND-6_FAMILY-13327";Tend="1731";Tstart="933";shortTE="F";uid="7c046184-d21c-4b1f-b561-971553370125"
CM022885.1	RepeatMasker	SINE/tRNA-RTE	34437921	34438112	1530	-	.	ID="RND-6_FAMILY-1330";Tend="1116";Tstart="925";shortTE="F";uid="5ec04222-2abf-42e5-b14e-54c5a3e2133b"
CM022885.1	RepeatMasker	Unknown	3366193	3366362	838	-	.	ID="RND-5_FAMILY-2473";Tend="1623";Tstart="1468";shortTE="F";uid="bcdfb56f-b43e-4e7b-be5d-d62ac97b8255"
CM022885.1	RepeatMasker	LINE/Penelope	11364302	11364475	743	-	.	ID="RND-5_FAMILY-5224";Tend="1713";Tstart="1551";shortTE="F";uid="c9c19510-38a8-4309-902d-80e047b82b30"
CM022885.1	RepeatMasker	DNA/hAT-Tip100	161057	161398	2219	-	.	ID="RND-1_FAMILY-209";Tend="1365";Tstart="1034";shortTE="F";uid="d2331bf9-51ad-4750-934f-34f1dba57808"
CM022885.1	RepeatMasker	Unknown	7253463	7253602	503	-	.	ID="RND-6_FAMILY-3995";Tend="1269";Tstart="1107";shortTE="F";uid="1a8a1baf-a760-4c03-b226-c0598c44c2b5"
CM022885.1	RepeatMasker	LINE/I-Jockey	34167074	34167312	589	-	.	ID="RND-4_FAMILY-1457";Tend="1251";Tstart="1021";shortTE="F";uid="f4de2a24-ea9b-46bf-9497-260256f18933"
CM022885.1	RepeatMasker	Unknown	33125276	33125451	957	-	.	ID="RND-4_FAMILY-4275";Tend="1086";Tstart="938";shortTE="F";uid="fa146ccf-1df8-43b5-8e16-324504a19c64"
CM022885.1	RepeatMasker	Unknown	38604458	38604700	927	-	.	ID="RND-6_FAMILY-7290";Tend="1403";Tstart="1162";shortTE="F";uid="a7671a67-a00f-4549-85d5-19902ce9a0f6"
CM022885.1	RepeatMasker	SINE/tRNA-RTE	30392244	30392468	1413	-	.	ID="RND-1_FAMILY-65";Tend="1127";Tstart="896";shortTE="F";uid="c2e00ca6-8e55-4e8e-84c5-36aaa06f37ef"
CM022885.1	RepeatMasker	Unknown	9155415	9155660	503	-	.	ID="RND-1_FAMILY-66";TEgroup="ctg_12%7CRND-1_FAMILY-66%7C6";Tend="1124";Tstart="937";shortTE="F";uid="aa0c50f4-1c5d-4a09-ba46-83037f5bd769"
CM022885.1	RepeatMasker	LINE/Penelope	12121818	12122041	730	-	.	ID="RND-1_FAMILY-254";TEgroup="ctg_12%7CRND-1_FAMILY-254%7C3";Tend="1565";Tstart="1450";shortTE="T";uid="bab01125-cab5-4412-a5c7-e7eff88ea7dc"
CM022885.1	RepeatMasker	Unknown	6099821	6099927	540	-	.	ID="RND-6_FAMILY-10521";Tend="952";Tstart="835";shortTE="F";uid="e11f0629-78d9-4398-84b4-de55f31e72aa"
CM022885.1	RepeatMasker	Unknown	12928485	12928968	1518	-	.	ID="RND-6_FAMILY-2537";Tend="752";Tstart="290";shortTE="F";uid="6e1d7bbe-470b-4322-a05c-f0d9fabe0284"
CM022885.1	RepeatMasker	DNA/TcMar-Tc1	8063192	8063402	502	-	.	ID="RND-5_FAMILY-1880";TEgroup="ctg_12%7CRND-5_FAMILY-1880%7C2";Tend="1127";Tstart="1049";shortTE="T";uid="5382b1d6-c65d-473e-89c0-dd7582ac6d3f"
CM022885.1	RepeatMasker	DNA/hAT-Tip100	36204204	36204666	3170	-	.	ID="RND-6_FAMILY-6216";Tend="1387";Tstart="891";shortTE="F";uid="da4f8f4d-e86f-4364-b463-6465565daaff"
CM022885.1	RepeatMasker	Unknown	27713652	27713914	423	-	.	ID="RND-2_FAMILY-22";TEgroup="ctg_12%7CRND-2_FAMILY-22%7C22";Tend="1141";Tstart="956";shortTE="F";uid="d60ed272-089b-4437-b14f-5a62caf56c80"
CM022885.1	RepeatMasker	Unknown	38437118	38437353	937	-	.	ID="RND-1_FAMILY-99";Tend="1121";Tstart="882";shortTE="F";uid="57d334ea-41db-4ce9-bb62-9407cfb5890d"
CM022885.1	RepeatMasker	Unknown	30960539	30960796	948	-	.	ID="RND-5_FAMILY-1737";Tend="1154";Tstart="902";shortTE="F";uid="32b946e2-4bc7-417d-8867-0ba984401f4b"
CM022885.1	RepeatMasker	SINE/tRNA-RTE	8477158	8477268	437	-	.	ID="RND-4_FAMILY-632";Tend="1121";Tstart="1008";shortTE="F";uid="cbc063c8-9596-49dd-b0ff-932e8040ad33"
CM022885.1	RepeatMasker	DNA/CMC-Chapaev-3	12110808	12111041	502	-	.	ID="RND-6_FAMILY-672";Tend="1405";Tstart="1205";shortTE="F";uid="2f4062eb-b3a6-4e0b-8ada-b3084a360503"
CM022885.1	RepeatMasker	RC/Helitron	35004486	35004590	689	-	.	ID="RND-1_FAMILY-496";Tend="1244";Tstart="1142";shortTE="F";uid="4e78ed90-2747-487b-bf93-9067152c914b"
CM022885.1	RepeatMasker	LINE/L2	11545206	11546379	7543	-	.	ID="RND-5_FAMILY-810";Tend="1657";Tstart="493";shortTE="F";uid="2a0f0999-271a-4a18-80a2-b5ba5bb4bfbe"
CM022885.1	RepeatMasker	LINE/L2	27878118	27878260	1033	-	.	ID="RND-6_FAMILY-3778";Tend="1802";Tstart="1660";shortTE="F";uid="40ea47c3-225d-4769-a473-36ef33456d8b"
CM022885.1	RepeatMasker	DNA/TcMar-Tc1	15633521	15634927	1049	-	.	ID="RND-5_FAMILY-898";TEgroup="ctg_12%7CRND-5_FAMILY-898%7C1";Tend="2657";Tstart="316";shortTE="F";uid="64ac1deb-dc0d-428a-99c2-55a00f5f88d3"
CM022885.1	RepeatMasker	RC/Helitron	36853416	36853967	3435	-	.	ID="RND-1_FAMILY-31";Tend="1540";Tstart="932";shortTE="F";uid="6e3ed14b-3c3e-46df-882f-4a0964ed1f27"
CM022885.1	RepeatMasker	Unknown	16280894	16281883	7022	-	.	ID="RND-4_FAMILY-737";Tend="1803";Tstart="772";shortTE="F";uid="ea139443-57c9-4ff5-9e4a-3c22522752b8"
CM022885.1	RepeatMasker	Unknown	18607957	18608130	776	-	.	ID="RND-5_FAMILY-1523";Tend="1105";Tstart="908";shortTE="F";uid="63d50651-061d-4ec9-89ed-9f455cd123eb"
CM022885.1	RepeatMasker	Unknown	2264745	2265102	2140	-	.	ID="RND-1_FAMILY-287";Tend="1473";Tstart="1110";shortTE="F";uid="10cf34ef-f03a-4baa-bb9b-a096377f5b8a"
CM022885.1	RepeatMasker	Satellite	35773070	35773333	1305	-	.	ID="RND-6_FAMILY-46";Tend="1486";Tstart="1220";shortTE="F";uid="689f6c41-c46e-4550-895c-e5fd8ff3c0ee"
CM022885.1	RepeatMasker	Unknown	23312289	23312491	1259	-	.	ID="RND-6_FAMILY-5252";Tend="1040";Tstart="825";shortTE="F";uid="ca2baeb1-062e-4c58-9af2-72dad456a77d"
CM022885.1	RepeatMasker	Unknown	13230562	13230870	535	-	.	ID="RND-4_FAMILY-190";Tend="1030";Tstart="774";shortTE="F";uid="9f39e057-f60b-48c9-8e82-b175af8f7660"
CM022885.1	RepeatMasker	Unknown	7878176	7878329	1033	-	.	ID="RND-5_FAMILY-277";Tend="1864";Tstart="1693";shortTE="F";uid="70e9ffbe-fb06-4012-b5c1-42682e777121"
CM022885.1	RepeatMasker	RC/Helitron	38594044	38594296	1892	-	.	ID="RND-1_FAMILY-31";Tend="1530";Tstart="1267";shortTE="F";uid="cdb8ae39-a263-49f3-be58-458f4fb59860"
CM022885.1	RepeatMasker	LINE/RTE-BovB	9664666	9664943	1650	-	.	ID="RND-5_FAMILY-1885";Tend="1221";Tstart="936";shortTE="F";uid="ee313902-1ac1-411f-990b-8f198a728424"
CM022885.1	RepeatMasker	DNA/TcMar-Tc1	21648787	21649628	3850	-	.	ID="RND-6_FAMILY-514";Tend="1826";Tstart="909";shortTE="F";uid="387e2028-3ffe-42fe-ac92-641ce35c9acc"
CM022885.1	RepeatMasker	Unknown	981957	982121	895	-	.	ID="RND-5_FAMILY-336";Tend="1221";Tstart="1056";shortTE="F";uid="f179caa7-2964-4cd8-9b0b-f217fe55d482"
CM022885.1	RepeatMasker	LINE/CR1	22718238	22719347	6552	-	.	ID="RND-6_FAMILY-5874";Tend="1301";Tstart="278";shortTE="F";uid="1ceb7eb8-e140-4d0c-864e-e886af81e02a"
CM022885.1	RepeatMasker	DNA/TcMar-Tc1	28671563	28673260	10081	-	.	ID="RND-5_FAMILY-898";Tend="2190";Tstart="307";shortTE="F";uid="e3824e4e-e9cd-4706-88ca-2d49cf053c3b"
CM022885.1	RepeatMasker	DNA/TcMar-Mariner	2897938	2898638	5017	-	.	ID="RND-1_FAMILY-346";Tend="1687";Tstart="958";shortTE="F";uid="eaecaa31-18e5-47b5-a30d-2f2db1b4a3fc"
CM022885.1	RepeatMasker	DNA/TcMar-Mariner	6698872	6699478	3963	-	.	ID="RND-1_FAMILY-380";Tend="1328";Tstart="610";shortTE="F";uid="1bb0c225-ea2d-4994-a374-d7a8a282b8db"
CM022885.1	RepeatMasker	LINE/I-Jockey	3268682	3269122	414	-	.	ID="RND-6_FAMILY-2665";TEgroup="ctg_12%7CRND-6_FAMILY-2665%7C1";Tend="2631";Tstart="2248";shortTE="T";uid="8231b042-67dd-4352-ba65-5e977c4ea0b6"
CM022885.1	RepeatMasker	DNA/hAT-Tip100	31027182	31027672	3202	-	.	ID="RND-1_FAMILY-209";Tend="1362";Tstart="877";shortTE="F";uid="4e60f643-5853-4350-97a6-c4bc8f9e6509"
CM022885.1	RepeatMasker	DNA/TcMar-Tc1	11229233	11229646	2730	-	.	ID="RND-5_FAMILY-1880";Tend="1653";Tstart="1252";shortTE="F";uid="c4ba800d-aadf-4457-8bbd-2dd0d93039e5"
CM022885.1	RepeatMasker	Unknown	34375871	34376222	2284	-	.	ID="RND-6_FAMILY-1527";Tend="1308";Tstart="908";shortTE="F";uid="551151d9-18b6-4bf0-ba36-4cd76f42b697"
CM022885.1	RepeatMasker	DNA/TcMar-Tc1	7543430	7543680	1175	-	.	ID="rnd-6_family-5606";Tend="314";Tstart="101";shortTE="F";uid="1d32c5ba-7f22-4b7c-be9d-0ec5f67a955a"
CM022885.1	RepeatMasker	DNA/TcMar-Tc1	19215543	19217022	8877	-	.	ID="RND-1_FAMILY-658";Tend="2259";Tstart="719";shortTE="F";uid="539de0a1-d34d-4a3c-a9b4-632ae2a07538"
CM022885.1	RepeatMasker	DNA/PIF-Harbinger	23415709	23415879	1351	-	.	ID="RND-5_FAMILY-3091";Tend="1462";Tstart="1289";shortTE="F";uid="e1672301-3b8c-4027-b3b6-463a0dba7917"
CM022885.1	RepeatMasker	Unknown	38238055	38238341	2179	-	.	ID="RND-6_FAMILY-7290";Tend="1160";Tstart="873";shortTE="F";uid="d198491f-06bb-42f9-8137-e943b3e11cf5"
CM022885.1	RepeatMasker	DNA/TcMar-Tc1	6589072	6589367	1039	-	.	ID="RND-5_FAMILY-963";Tend="1138";Tstart="816";shortTE="F";uid="ed8dc408-482d-4572-b4ac-12731cb8e297"
CM022885.1	RepeatMasker	RC/Helitron	16701169	16701714	4511	-	.	ID="RND-6_FAMILY-12178";Tend="1506";Tstart="957";shortTE="F";uid="b9563731-991b-40ad-9fc4-7403d69469c9"
CM022885.1	RepeatMasker	Unknown	11331080	11331476	3266	-	.	ID="RND-1_FAMILY-256";Tend="1192";Tstart="796";shortTE="F";uid="c9ff5340-43f5-47d4-8ae6-b775a9e160b3"
CM022885.1	RepeatMasker	DNA/TcMar-Mariner	9798015	9798277	2062	-	.	ID="RND-1_FAMILY-346";Tend="1685";Tstart="1422";shortTE="F";uid="ac818736-9f4f-46e0-8669-a32ad33c73ab"
CM022885.1	RepeatMasker	DNA/PIF-Spy	38263971	38264075	571	-	.	ID="RND-4_FAMILY-830";Tend="944";Tstart="835";shortTE="F";uid="f7c1cae5-1aac-43f5-bd37-e2c9c10d9819"
CM022885.1	RepeatMasker	DNA/hAT-Charlie	1094826	1095730	6615	-	.	ID="RND-1_FAMILY-582";Tend="1856";Tstart="943";shortTE="F";uid="cce14453-cec5-4ab8-88f8-6de1eec11054"
CM022885.1	RepeatMasker	RC/Helitron	8615341	8615587	1285	-	.	ID="RND-5_FAMILY-289";Tend="316";Tstart="75";shortTE="F";uid="d6397b3e-ed71-4ac6-a400-fe5a9153225d"
CM022885.1	RepeatMasker	LINE/Dong-R4	12319319	12319794	3127	-	.	ID="RND-6_FAMILY-2216";Tend="2272";Tstart="1830";shortTE="F";uid="e05e66d1-2cf5-4f7d-a471-2dec1c66040e"
CM022885.1	RepeatMasker	Unknown	36559621	36560113	482	-	.	ID="RND-5_FAMILY-687";Tend="1639";Tstart="959";shortTE="F";uid="d4169428-18ff-4376-97eb-2df1849672b5"
CM022885.1	RepeatMasker	LINE/I-Jockey	35083571	35083799	591	-	.	ID="RND-4_FAMILY-1457";Tend="1213";Tstart="962";shortTE="F";uid="6f8c1413-ec33-40a1-90ee-2b81e2d016d5"
CM022885.1	RepeatMasker	LINE/Dong-R4	19294919	19295627	4916	-	.	ID="RND-6_FAMILY-2216";Tend="2489";Tstart="1764";shortTE="F";uid="fc0cddc0-a6b9-4c04-958b-7245d685191e"
CM022885.1	RepeatMasker	LINE/I-Jockey	38109462	38109562	805	-	.	ID="RND-1_FAMILY-230";Tend="956";Tstart="856";shortTE="F";uid="c1016497-97c5-494a-b410-d359c82c43c8"
CM022885.1	RepeatMasker	Unknown	25039808	25040646	6335	-	.	ID="RND-5_FAMILY-3848";Tend="1861";Tstart="1060";shortTE="F";uid="6be9a84b-8b39-4080-942b-1085e195042c"
CM022885.1	RepeatMasker	Unknown	11834808	11834956	721	-	.	ID="RND-1_FAMILY-66";Tend="1140";Tstart="935";shortTE="F";uid="fcc68eec-908f-42b4-a15e-8890ba486379"
CM022885.1	RepeatMasker	SINE/tRNA-RTE	33367606	33367936	2761	-	.	ID="RND-4_FAMILY-384";Tend="1184";Tstart="858";shortTE="F";uid="55372b1f-3f7e-4830-8265-4ece22c09e97"
CM022885.1	RepeatMasker	RC/Helitron	2916675	2916904	1768	-	.	ID="RND-6_FAMILY-317";Tend="1174";Tstart="929";shortTE="F";uid="562e3976-cbd4-4ee0-b739-532db4b14f6b"
CM022885.1	RepeatMasker	SINE/tRNA-RTE	1395387	1395575	1658	-	.	ID="RND-4_FAMILY-384";Tend="1047";Tstart="859";shortTE="F";uid="810aee6a-13b9-4ea0-bc6f-b05ef2a3bb4d"
CM022885.1	RepeatMasker	Unknown	13015122	13015595	2626	-	.	ID="RND-6_FAMILY-3656";Tend="1556";Tstart="1053";shortTE="F";uid="0d1f8ffe-4c73-41fe-9587-b461247944d1"
CM022885.1	RepeatMasker	Unknown	10130810	10130935	985	-	.	ID="RND-5_FAMILY-2328";Tend="1375";Tstart="1250";shortTE="F";uid="07737581-ff61-4fe4-8f35-1689b8d874e5"
CM022885.1	RepeatMasker	Unknown	301263	301422	1062	-	.	ID="RND-1_FAMILY-336";Tend="1133";Tstart="975";shortTE="F";uid="be49e684-965f-4ca6-977a-0a127e53e4ac"
CM022885.1	RepeatMasker	DNA/TcMar-Tc1	26273460	26273914	736	-	.	ID="RND-6_FAMILY-4282";TEgroup="ctg_12%7CRND-6_FAMILY-4282%7C1";Tend="1065";Tstart="635";shortTE="F";uid="9e8d0a2a-69db-4e32-b01a-bf777ab72771"
CM022885.1	RepeatMasker	RC/Helitron	17276628	17276868	1611	-	.	ID="RND-6_FAMILY-317";Tend="1156";Tstart="926";shortTE="F";uid="fcfe41c5-bc7e-40f1-9ac3-927fb52f2a9f"
CM022885.1	RepeatMasker	Unknown	1526230	1526390	1157	-	.	ID="RND-5_FAMILY-277";Tend="1864";Tstart="1693";shortTE="F";uid="d867fba4-d447-4b8f-b424-e188bbfe4c09"
CM022885.1	RepeatMasker	Unknown	34902899	34903046	412	-	.	ID="RND-6_FAMILY-2414";Tend="1201";Tstart="1040";shortTE="F";uid="dcb23b45-cbe9-49e2-b4d7-961bc110acc5"
CM022885.1	RepeatMasker	Unknown	33871630	33871887	1351	-	.	ID="RND-6_FAMILY-7290";Tend="1392";Tstart="1150";shortTE="F";uid="e45d3c42-1b91-4586-9e7f-4f9895344e2c"
CM022885.1	RepeatMasker	DNA/MULE-MuDR	25133466	25133656	1085	-	.	ID="RND-1_FAMILY-161";Tend="1125";Tstart="933";shortTE="F";uid="3feb99ba-5aa9-4e23-8c09-2d6b4ad398d7"
CM022885.1	RepeatMasker	DNA/PiggyBac	17920038	17920262	1771	-	.	ID="RND-6_FAMILY-5296";Tend="1779";Tstart="1565";shortTE="F";uid="406faaff-faf5-4659-93c9-f5f420becf0c"
CM022885.1	RepeatMasker	LINE/CR1	30320638	30320761	557	-	.	ID="RND-1_FAMILY-571";Tend="2623";Tstart="2493";shortTE="F";uid="54021e70-3244-4ea8-bf48-a5bd8ad75dd0"
CM022885.1	RepeatMasker	Unknown	26795906	26796357	3347	-	.	ID="RND-1_FAMILY-294";Tend="1473";Tstart="1022";shortTE="F";uid="70fd803d-5f5d-48e3-9771-5ff756800b66"
CM022885.1	RepeatMasker	LINE/RTE-BovB	1583960	1584092	622	-	.	ID="RND-5_FAMILY-1885";Tend="1375";Tstart="1112";shortTE="F";uid="0152dcbf-0639-4aec-a658-222c36136206"
CM022885.1	RepeatMasker	Unknown	26655726	26655890	1159	-	.	ID="RND-6_FAMILY-5252";Tend="1000";Tstart="831";shortTE="F";uid="4707d692-cd13-464f-8977-27b288b61c2d"
CM022885.1	RepeatMasker	LINE/L2	9832026	9832270	1479	-	.	ID="RND-6_FAMILY-7684";Tend="1368";Tstart="1101";shortTE="F";uid="02e16384-e4bf-42dc-b14e-70dfdf4c1f08"
CM022885.1	RepeatMasker	SINE/tRNA-RTE	35532204	35532310	411	-	.	ID="RND-4_FAMILY-384";Tend="1032";Tstart="940";shortTE="F";uid="af7b4096-fd65-4ce6-a4dd-e76b7c20302a"
CM022885.1	RepeatMasker	Unknown	17055899	17056057	480	-	.	ID="RND-6_FAMILY-9040";Tend="1093";Tstart="932";shortTE="F";uid="48cf660a-ef1e-401b-aa35-f3dbff572ff2"
CM022885.1	RepeatMasker	Unknown	16549690	16549824	813	-	.	ID="RND-2_FAMILY-22";Tend="1089";Tstart="956";shortTE="F";uid="b8add6d5-15f1-4b28-afd9-a8933cce28a1"
CM022885.1	RepeatMasker	DNA/TcMar-Tc1	8187246	8187630	2878	-	.	ID="RND-5_FAMILY-1880";Tend="1651";Tstart="1268";shortTE="F";uid="c3f1ccf7-f060-4d5d-9b16-a02e7dab7ffc"
CM022885.1	RepeatMasker	DNA/hAT-Tip100	24205143	24205627	2907	-	.	ID="RND-1_FAMILY-209";Tend="1365";Tstart="877";shortTE="F";uid="ce1295be-51d7-42f8-afb9-4c6ce7c622e2"
CM022885.1	RepeatMasker	DNA/hAT-Ac	18059173	18059657	1369	-	.	ID="rnd-1_family-18";Tend="2170";Tstart="1665";shortTE="F";uid="eb765d3f-117a-4f6b-86b7-8621aea71b02"
CM022885.1	RepeatMasker	LINE/RTE-BovB	9351340	9351547	1295	-	.	ID="RND-1_FAMILY-75";Tend="1821";Tstart="1604";shortTE="F";uid="a1bc7575-e7f3-4f6d-9a32-594a0db3d094"
CM022885.1	RepeatMasker	RC/Helitron	10826756	10827114	2010	-	.	ID="RND-4_FAMILY-2756";Tend="1308";Tstart="919";shortTE="F";uid="7630f034-e017-4275-b27a-8eb38504148f"
CM022885.1	RepeatMasker	RC/Helitron	38138278	38138693	1027	-	.	ID="RND-1_FAMILY-197";TEgroup="ctg_12%7CRND-1_FAMILY-197%7C23";Tend="2067";Tstart="848";shortTE="F";uid="78c8111f-e883-4689-a0a0-46f4d763b9a5"
CM022885.1	RepeatMasker	Unknown	23538394	23538827	2913	-	.	ID="RND-1_FAMILY-152";Tend="1394";Tstart="966";shortTE="F";uid="d648cef7-e7c1-4085-ac68-a2ea68e4de4f"
CM022885.1	RepeatMasker	Unknown	11646370	11646740	2361	-	.	ID="RND-1_FAMILY-635";Tend="1706";Tstart="1357";shortTE="F";uid="ef77fa93-56f4-4487-9639-c4a804e5b84d"
CM022885.1	RepeatMasker	Unknown	37454878	37454993	946	-	.	ID="RND-5_FAMILY-34";Tend="1057";Tstart="942";shortTE="F";uid="e4190d26-56ab-4eaf-b4df-fcab00e21bdc"
CM022885.1	RepeatMasker	LINE/L2	36135553	36135664	411	-	.	ID="RND-6_FAMILY-3039";Tend="961";Tstart="842";shortTE="F";uid="e4e00988-9b75-4c72-88a0-be88468b7d67"
CM022885.1	RepeatMasker	DNA/TcMar-Mariner	20126373	20126646	507	-	.	ID="RND-5_FAMILY-1509";Tend="917";Tstart="670";shortTE="F";uid="67701885-a700-426c-b59c-500dc6264c83"
CM022885.1	RepeatMasker	Unknown	13605319	13605536	430	-	.	ID="RND-6_FAMILY-370";Tend="2018";Tstart="1819";shortTE="F";uid="d48a028c-2d95-4fc2-9f22-2a9a195949e8"
CM022885.1	RepeatMasker	Unknown	38235523	38235697	720	-	.	ID="RND-5_FAMILY-502";Tend="1145";Tstart="977";shortTE="F";uid="7de079b7-895f-45b6-bbf8-ad3acfc2ed6d"
CM022885.1	RepeatMasker	DNA/PIF-Harbinger	23416056	23416242	1232	-	.	ID="RND-5_FAMILY-3091";Tend="998";Tstart="789";shortTE="F";uid="cb350432-f254-45f9-a3d0-4d8f6775e8c1"
CM022885.1	RepeatMasker	Unknown	23490453	23490891	1812	-	.	ID="RND-5_FAMILY-502";TEgroup="ctg_12%7CRND-5_FAMILY-502%7C2";Tend="1527";Tstart="944";shortTE="F";uid="43d64476-41b6-49bc-9bb5-aaa6f7e20ef8"
CM022885.1	RepeatMasker	DNA/TcMar-Mariner	1237972	1238678	5858	-	.	ID="RND-1_FAMILY-346";Tend="1686";Tstart="960";shortTE="F";uid="6287d577-4274-484d-9394-683a7e406f9c"
CM022885.1	RepeatMasker	Unknown	25807354	25807615	1818	-	.	ID="RND-1_FAMILY-319";Tend="1105";Tstart="809";shortTE="F";uid="cab94249-8815-4e7b-9dcd-18df11791b34"
CM022885.1	RepeatMasker	DNA/hAT-hATm	15169002	15169459	532	-	.	ID="RND-5_FAMILY-1446";TEgroup="ctg_12%7CRND-5_FAMILY-1446%7C1";Tend="2423";Tstart="159";shortTE="T";uid="f15d3771-def0-4623-a79c-73dfbe414345"
CM022885.1	RepeatMasker	Unknown	588610	588722	682	-	.	ID="RND-1_FAMILY-102";Tend="1045";Tstart="934";shortTE="F";uid="98bf6a15-b815-4699-9881-b8775132e1a8"
CM022885.1	RepeatMasker	LINE/RTE-BovB	36588063	36588228	1078	-	.	ID="RND-1_FAMILY-75";Tend="1820";Tstart="1640";shortTE="F";uid="05698c08-8fad-4858-ad73-b3f439253381"
CM022885.1	RepeatMasker	Unknown	7980360	7980515	803	-	.	ID="RND-1_FAMILY-627";Tend="1237";Tstart="1053";shortTE="F";uid="7f993756-d7c7-4095-a873-c1e77bd69cbf"
CM022885.1	RepeatMasker	Unknown	35699386	35699493	531	-	.	ID="RND-4_FAMILY-1056";Tend="552";Tstart="438";shortTE="F";uid="5d48bfda-fe3b-468d-93ea-403fb9c8ce81"
CM022885.1	RepeatMasker	Unknown	25601214	25601501	1346	-	.	ID="RND-5_FAMILY-1246";Tend="1234";Tstart="912";shortTE="F";uid="1e336764-eb68-4b29-bf98-e32f55b05ec5"
CM022885.1	RepeatMasker	DNA/hAT-Tip100	7283653	7284271	4333	-	.	ID="RND-1_FAMILY-747";Tend="729";Tstart="120";shortTE="F";uid="b5c032df-cdcd-40cd-9a71-50a5841df621"
CM022885.1	RepeatMasker	Unknown	28946706	28947001	955	-	.	ID="RND-6_FAMILY-1696";Tend="2238";Tstart="1980";shortTE="F";uid="15400714-c5e7-4a00-9489-b40428f984cf"
CM022885.1	RepeatMasker	Unknown	26559020	26559353	2403	-	.	ID="RND-6_FAMILY-6579";Tend="1851";Tstart="1511";shortTE="F";uid="990242bf-46bc-461c-9f0c-efcbf3ce26fc"
CM022885.1	RepeatMasker	Unknown	4161406	4161800	2521	-	.	ID="RND-6_FAMILY-1527";Tend="1345";Tstart="911";shortTE="F";uid="b3fe679b-5c8f-4835-b4b3-958d087efed1"
CM022885.1	RepeatMasker	SINE/tRNA-RTE	10116928	10117055	768	-	.	ID="RND-1_FAMILY-65";Tend="1123";Tstart="996";shortTE="F";uid="427a183e-987a-4dc6-9d43-b3c0d4a9edb4"
CM022885.1	RepeatMasker	Unknown	29226848	29227057	1027	-	.	ID="RND-6_FAMILY-9040";Tend="1331";Tstart="1125";shortTE="F";uid="b20f7aca-711b-443c-99a0-cc422d130309"
CM022885.1	RepeatMasker	DNA/Academ-1	12612672	12614338	12341	-	.	ID="RND-5_FAMILY-209";Tend="2457";Tstart="761";shortTE="F";uid="3b7ae331-6107-4572-a370-51544b56a74a"
CM022885.1	RepeatMasker	LINE/I-Jockey	38666844	38667009	665	-	.	ID="RND-4_FAMILY-1457";TEgroup="ctg_12%7CRND-4_FAMILY-1457%7C30";Tend="1249";Tstart="1166";shortTE="T";uid="797392ea-c100-42e0-aa24-e28ec9f7abeb"
CM022885.1	RepeatMasker	DNA/hAT-Tip100	24037224	24037372	989	-	.	ID="RND-3_FAMILY-262";Tend="1124";Tstart="974";shortTE="F";uid="2885a554-f04c-4ab5-92ab-febd80fc2b7d"
CM022885.1	RepeatMasker	DNA/TcMar-Mariner	15216621	15217942	4597	-	.	ID="MARINER-21_AEC";Tend="1322";Tstart="1";shortTE="F";uid="ce0aeaa5-6f6a-4c16-a717-17a34581fb64"
CM022885.1	RepeatMasker	LINE/RTE-BovB	38221129	38221263	717	-	.	ID="RND-5_FAMILY-1885";Tend="1216";Tstart="1063";shortTE="F";uid="188178bd-2a49-4710-a373-a9681fa12659"
CM022885.1	RepeatMasker	Unknown	34984275	34984571	2168	-	.	ID="RND-6_FAMILY-3656";Tend="1233";Tstart="923";shortTE="F";uid="f973ab2a-2025-4e82-bf51-4e91a3d4b85f"
CM022885.1	RepeatMasker	LINE/CR1	4378548	4378710	633	-	.	ID="RND-1_FAMILY-885";Tend="1323";Tstart="1143";shortTE="F";uid="db3535c6-c0b2-478e-9301-81b72c09f41c"
CM022885.1	RepeatMasker	Unknown	19326317	19326597	807	-	.	ID="RND-3_FAMILY-37";Tend="1324";Tstart="1046";shortTE="F";uid="427a4493-476e-4d81-bc40-380abca6df46"
CM022885.1	RepeatMasker	DNA/TcMar-Tc1	6537364	6538435	4810	-	.	ID="RND-5_FAMILY-10976";Tend="1996";Tstart="920";shortTE="F";uid="955e0b1c-87ab-4392-89a4-5c0005d0548c"
CM022885.1	RepeatMasker	DNA/hAT-Tip100	9249060	9249612	3718	-	.	ID="RND-1_FAMILY-461";Tend="1414";Tstart="842";shortTE="F";uid="5cd666eb-be53-4586-a288-8c93561624eb"
CM022885.1	RepeatMasker	DNA	23039241	23039976	5677	-	.	ID="RND-6_FAMILY-13327";Tend="1728";Tstart="932";shortTE="F";uid="1e22a738-2feb-436a-9f64-8aac561405c3"
CM022885.1	RepeatMasker	DNA/hAT-Charlie	5193623	5193839	651	-	.	ID="RND-6_FAMILY-2166";Tend="1405";Tstart="1202";shortTE="F";uid="e2a1620d-c8a2-4ac4-a0a9-46e92ed9a1a2"
CM022885.1	RepeatMasker	Unknown	36969271	36970038	5473	-	.	ID="RND-5_FAMILY-2328";Tend="1595";Tstart="816";shortTE="F";uid="d2a2037e-16cc-416a-91a4-1e12447f80fc"
CM022885.1	RepeatMasker	Unknown	36049673	36049932	1629	-	.	ID="RND-6_FAMILY-4823";Tend="1553";Tstart="1291";shortTE="F";uid="b327f2e5-34d5-417e-896d-72e249a12a29"
CM022885.1	RepeatMasker	LINE/Penelope	20650270	20650519	1014	-	.	ID="RND-1_FAMILY-194";TEgroup="ctg_12%7CRND-1_FAMILY-194%7C8";Tend="1819";Tstart="1666";shortTE="F";uid="bbd8e6e1-dbdf-4e4f-b716-b589d9ab8ab8"
CM022885.1	RepeatMasker	Unknown	36465411	36465552	1218	-	.	ID="RND-1_FAMILY-90";Tend="859";Tstart="718";shortTE="F";uid="69cc6b3b-2bf2-4b1b-ac9e-e7b6a23c604a"
CM022885.1	RepeatMasker	Unknown	13887548	13887748	1728	-	.	ID="RND-1_FAMILY-206";Tend="265";Tstart="65";shortTE="F";uid="0fa90691-0a38-4dbf-94f9-a0f97f175902"
CM022885.1	RepeatMasker	RC/Helitron	24381137	24381336	1065	-	.	ID="RND-1_FAMILY-31";Tend="1096";Tstart="922";shortTE="F";uid="b6223d95-95f9-4dbc-a08b-bce88a4c4ed7"
CM022885.1	RepeatMasker	DNA/hAT-Tip100	3248040	3248378	922	-	.	ID="RND-3_FAMILY-262";TEgroup="ctg_12%7CRND-3_FAMILY-262%7C4";Tend="1111";Tstart="812";shortTE="F";uid="657c7b34-f8df-4e13-a88b-6b4fe9d96f0e"
CM022885.1	RepeatMasker	Unknown	1717083	1717527	3328	-	.	ID="RND-6_FAMILY-1527";Tend="1349";Tstart="911";shortTE="F";uid="a7abb15f-7d72-477d-9701-bb45c621b1e9"
CM022885.1	RepeatMasker	RC/Helitron	21523429	21523688	891	-	.	ID="RND-6_FAMILY-3129";Tend="1272";Tstart="1004";shortTE="F";uid="6e3f76af-b9b9-4870-8195-664e6f3134a6"
CM022885.1	RepeatMasker	Unknown	12284137	12284327	733	-	.	ID="RND-2_FAMILY-22";Tend="1138";Tstart="957";shortTE="F";uid="c6eeca91-ccbe-46a3-bd05-690500753906"
CM022885.1	RepeatMasker	Unknown	19159279	19159505	1470	-	.	ID="RND-4_FAMILY-734";Tend="1556";Tstart="1332";shortTE="F";uid="54b78224-9a0b-4ad2-97ad-adf0f9306820"
CM022885.1	RepeatMasker	Unknown	16943604	16943788	452	-	.	ID="RND-5_FAMILY-502";Tend="1328";Tstart="1109";shortTE="F";uid="cfc59de3-aebb-4c9c-a9e1-877bd2271484"
CM022885.1	RepeatMasker	RC/Helitron	13106736	13107141	2217	-	.	ID="RND-4_FAMILY-77";Tend="2333";Tstart="1890";shortTE="F";uid="3bbd6819-83c2-4b8a-a12a-29563b5a1fc7"
CM022885.1	RepeatMasker	Unknown	38638878	38639331	3044	-	.	ID="RND-4_FAMILY-132";Tend="1402";Tstart="952";shortTE="F";uid="96b7066b-7fbb-4f26-87af-eec56b2d6457"
CM022885.1	RepeatMasker	Unknown	36010988	36011185	703	-	.	ID="RND-1_FAMILY-99";TEgroup="ctg_12%7CRND-1_FAMILY-99%7C2";Tend="1104";Tstart="878";shortTE="F";uid="84a6eb0f-75c2-4886-9d7f-5d315a3609ce"
CM022885.1	RepeatMasker	DNA/TcMar-Tc1	12082266	12082460	840	-	.	ID="RND-1_FAMILY-658";Tend="2301";Tstart="2087";shortTE="F";uid="be047240-aff4-42d2-80cb-b058b6d2d858"
CM022885.1	RepeatMasker	LINE/L2	37337111	37337216	573	-	.	ID="RND-1_FAMILY-815";Tend="952";Tstart="845";shortTE="F";uid="ed001a75-0363-4c01-8e7d-a7e2a8da2d71"
CM022885.1	RepeatMasker	DNA/hAT-Charlie	28321965	28322311	2621	-	.	ID="RND-2_FAMILY-110";Tend="1320";Tstart="968";shortTE="F";uid="dca8915b-0e14-4ec1-b90e-8fed8c28dee0"
CM022885.1	RepeatMasker	RC/Helitron	8126872	8127060	742	-	.	ID="RND-6_FAMILY-4124";Tend="1740";Tstart="1552";shortTE="F";uid="6d3dd83f-b1a1-470a-890e-3dc78033f35d"
CM022885.1	RepeatMasker	Unknown	23770081	23770290	578	-	.	ID="RND-4_FAMILY-30";Tend="1236";Tstart="944";shortTE="F";uid="394029e4-c992-4a9c-a406-9291a38410ee"
CM022885.1	RepeatMasker	RC/Helitron	23538879	23539222	1822	-	.	ID="RND-1_FAMILY-717";Tend="1101";Tstart="760";shortTE="F";uid="4e736ccc-ebd8-494f-ae87-9da13a09b78e"
CM022885.1	RepeatMasker	Unknown	27565500	27565839	1178	-	.	ID="RND-1_FAMILY-485";Tend="923";Tstart="551";shortTE="F";uid="49ecd458-3c41-461a-a045-b13e62e3648e"
CM022885.1	RepeatMasker	Unknown	25187240	25187740	3981	-	.	ID="RND-6_FAMILY-6343";Tend="1380";Tstart="883";shortTE="F";uid="dce3edfe-ab94-47e7-9b82-0b094533fc7d"
CM022885.1	RepeatMasker	DNA/Kolobok-T2	26679630	26679732	444	-	.	ID="REP-4_PBA";Tend="582";Tstart="481";shortTE="F";uid="b23fa82a-c43a-46a1-ac41-0c1900bb1840"
CM022885.1	RepeatMasker	Unknown	11807587	11808242	5060	-	.	ID="RND-1_FAMILY-1014";Tend="1171";Tstart="444";shortTE="F";uid="1c71f0bb-c2d5-4af7-9be3-4c0e8b2db810"
CM022885.1	RepeatMasker	LINE/L2	37204612	37205002	1716	-	.	ID="RND-4_FAMILY-1395";Tend="936";Tstart="556";shortTE="F";uid="df2ecb64-5e4c-487b-9eb0-29f10ce96dde"
CM022885.1	RepeatMasker	DNA/hAT-Tip100	14436405	14436554	529	-	.	ID="RND-5_FAMILY-97";Tend="1609";Tstart="1461";shortTE="F";uid="dd8340ba-c3ae-40c9-9094-d7b95967fc94"
CM022885.1	RepeatMasker	Unknown	37409909	37410545	4912	-	.	ID="RND-1_FAMILY-126";Tend="1567";Tstart="918";shortTE="F";uid="8e0f4dba-fd49-416b-85d8-0f947855b974"
CM022885.1	RepeatMasker	DNA/TcMar-Tc4	16628796	16630239	10095	-	.	ID="RND-1_FAMILY-456";Tend="2269";Tstart="681";shortTE="F";uid="3aeb7910-27d9-48a4-983d-93b004f26468"
CM022885.1	RepeatMasker	Unknown	34277815	34278118	660	-	.	ID="RND-2_FAMILY-87";Tend="1285";Tstart="961";shortTE="F";uid="178cd380-7f9e-496c-8501-d7e810acf45e"
CM022885.1	RepeatMasker	Unknown	19512946	19513180	1379	-	.	ID="RND-5_FAMILY-574";Tend="1035";Tstart="785";shortTE="F";uid="59341c0f-2f8f-4aa8-bb08-96d001c53658"
CM022885.1	RepeatMasker	DNA/hAT-Charlie	1502296	1502495	530	-	.	ID="RND-6_FAMILY-2166";Tend="1397";Tstart="1200";shortTE="F";uid="9d4775fb-98a2-4947-a2ab-dcc28a6e6ec7"
CM022885.1	RepeatMasker	Unknown	37824834	37824999	1143	-	.	ID="RND-6_FAMILY-7290";Tend="1310";Tstart="1151";shortTE="F";uid="3f076513-e8ef-47bc-a49a-0279a670768f"
CM022885.1	RepeatMasker	Unknown	7957002	7957125	599	-	.	ID="RND-6_FAMILY-9040";Tend="1360";Tstart="1228";shortTE="F";uid="f5dd4ded-57eb-41d2-9a81-eb326746f009"
CM022885.1	RepeatMasker	Unknown	27589307	27589653	749	-	.	ID="RND-4_FAMILY-734";Tend="2490";Tstart="2120";shortTE="F";uid="b495fe76-fc4c-445a-818b-79f4bb5dd669"
CM022885.1	RepeatMasker	LINE/I-Jockey	38339839	38340213	424	-	.	ID="TART_DV";Tend="2961";Tstart="2737";shortTE="F";uid="64cd065e-1256-4d24-98a2-1a47cecb1238"
CM022885.1	RepeatMasker	DNA/hAT-Charlie	6960979	6961532	4004	-	.	ID="RND-1_FAMILY-582";Tend="1512";Tstart="954";shortTE="F";uid="da0cc134-960a-4c5b-bf3c-709da5c1c27d"
CM022885.1	RepeatMasker	DNA/hAT-Charlie	36771715	36771898	1209	-	.	ID="RND-2_FAMILY-110";Tend="1124";Tstart="932";shortTE="F";uid="9e6f9116-5570-4605-8b9c-4cb8db4e8854"
CM022885.1	RepeatMasker	Unknown	2443359	2443706	903	-	.	ID="RND-1_FAMILY-518";TEgroup="ctg_12%7CRND-1_FAMILY-518%7C11";Tend="888";Tstart="697";shortTE="F";uid="c5ad240e-c696-4553-8778-6d0c079ada07"
CM022885.1	RepeatMasker	RC/Helitron	34139704	34140402	5083	-	.	ID="RND-5_FAMILY-470";Tend="1659";Tstart="940";shortTE="F";uid="e299b499-fad6-4869-8c50-d912a2b2fc1e"
CM022885.1	RepeatMasker	Unknown	6682221	6682673	3301	-	.	ID="RND-6_FAMILY-2909";Tend="3104";Tstart="2655";shortTE="F";uid="1d1aa584-4dab-45c2-9be3-f12121096cdc"
CM022885.1	RepeatMasker	Unknown	24309261	24309853	3752	-	.	ID="RND-6_FAMILY-3656";Tend="1556";Tstart="1028";shortTE="F";uid="4267d99c-aad7-4f38-afca-36c75902ed9b"
CM022885.1	RepeatMasker	Unknown	34606147	34606318	977	-	.	ID="RND-5_FAMILY-2473";Tend="1582";Tstart="1397";shortTE="F";uid="b29ad23d-d9cf-4d97-b454-3dcc13f22178"
CM022885.1	RepeatMasker	DNA/hAT-Tip100	8803685	8803978	1695	-	.	ID="RND-3_FAMILY-262";Tend="1102";Tstart="813";shortTE="F";uid="bdfbe00b-cbcb-4985-9c02-cb4a9f8848fa"
CM022885.1	RepeatMasker	DNA/hAT-Tip100	15224992	15225136	446	-	.	ID="RND-5_FAMILY-3574";Tend="1336";Tstart="1176";shortTE="F";uid="19a1ff85-79ab-42b7-8f97-60117a5a805d"
CM022885.1	RepeatMasker	DNA/hAT-Tip100	16011233	16011960	4545	-	.	ID="RND-1_FAMILY-785";Tend="1498";Tstart="828";shortTE="F";uid="91704a0f-fe9a-4bf2-b314-908bed7fec51"
CM022885.1	RepeatMasker	LTR	17108066	17108736	5894	-	.	ID="RND-1_FAMILY-150";Tend="1580";Tstart="904";shortTE="F";uid="232034f1-9a5a-43f1-828b-3122bfd579da"
CM022885.1	RepeatMasker	Unknown	22537372	22537505	574	-	.	ID="RND-6_FAMILY-5066";Tend="981";Tstart="858";shortTE="F";uid="eeb2d7d6-a382-4da6-8d06-f842da168b5e"
CM022885.1	RepeatMasker	RC/Helitron	37648134	37648510	1050	-	.	ID="RND-1_FAMILY-197";TEgroup="ctg_12%7CRND-1_FAMILY-197%7C21";Tend="2063";Tstart="845";shortTE="F";uid="daa2fe84-14d6-453f-abb2-079c3cfd3f7c"
CM022885.1	RepeatMasker	Unknown	15062759	15062936	877	-	.	ID="RND-1_FAMILY-109";Tend="1623";Tstart="954";shortTE="F";uid="5f95fead-7d09-4a2d-a0fd-b42485a47240"
CM022885.1	RepeatMasker	Unknown	4061367	4061536	597	-	.	ID="RND-6_FAMILY-9040";Tend="1206";Tstart="1017";shortTE="F";uid="13ec47b0-b3df-4e3f-8ab8-a4ae9fa67bbf"
CM022885.1	RepeatMasker	Unknown	6799692	6800179	3181	-	.	ID="RND-6_FAMILY-8794";Tend="1331";Tstart="873";shortTE="F";uid="cd5f8263-b8b5-4152-b4db-beae147e46de"
CM022885.1	RepeatMasker	RC/Helitron	28380783	28382213	9758	-	.	ID="RND-4_FAMILY-612";Tend="2358";Tstart="866";shortTE="F";uid="ddffaa76-3931-4bd7-bf8c-1c6702f1d0f2"
CM022885.1	RepeatMasker	LTR	13805897	13806022	483	-	.	ID="RND-6_FAMILY-934";Tend="781";Tstart="655";shortTE="F";uid="2f4eed1e-4210-428d-9c75-9189353ff10a"
CM022885.1	RepeatMasker	Unknown	36881123	36881282	790	-	.	ID="RND-1_FAMILY-179";Tend="990";Tstart="800";shortTE="F";uid="b1b1fa13-0d70-45fe-abb3-2e05a8e90ae4"
CM022885.1	RepeatMasker	Unknown	14576728	14576872	5458	-	.	ID="RND-1_FAMILY-109";Tend="1247";Tstart="817";shortTE="F";uid="b8ecf19b-49bb-4e8b-b9e6-d5a35e3a46f0"
CM022885.1	RepeatMasker	Unknown	11990325	11990533	500	-	.	ID="RND-1_FAMILY-846";Tend="1721";Tstart="1555";shortTE="F";uid="0a0cbad8-b49b-43ff-ac53-f3619088b17d"
CM022885.1	RepeatMasker	LTR/Gypsy	24490369	24490515	746	-	.	ID="RND-5_FAMILY-5855";Tend="1045";Tstart="899";shortTE="F";uid="66443f73-6f38-4921-8618-1b8bc603663e"
CM022885.1	RepeatMasker	Unknown	10102751	10102885	443	-	.	ID="RND-2_FAMILY-22";Tend="1099";Tstart="956";shortTE="F";uid="4e6ac6e9-3f6e-4499-a45b-cae08a6fd02d"
CM022885.1	RepeatMasker	Unknown	20823702	20823897	567	-	.	ID="RND-6_FAMILY-2337";Tend="1688";Tstart="1451";shortTE="F";uid="5d49d7cc-c423-4893-ba9a-8165b4e22cfe"
CM022885.1	RepeatMasker	LINE/RTE-BovB	11218385	11218656	1347	-	.	ID="RND-1_FAMILY-30";Tend="1075";Tstart="801";shortTE="F";uid="ce4a422c-23b1-467b-aaf3-84f0ac44c153"
CM022885.1	RepeatMasker	LINE/RTE-BovB	32263130	32263312	1243	-	.	ID="RND-1_FAMILY-75";Tend="1314";Tstart="1131";shortTE="F";uid="640d4805-f925-4475-a85b-d73a4d6c872e"
CM022885.1	RepeatMasker	Unknown	22189061	22189656	3416	-	.	ID="RND-1_FAMILY-506";Tend="1564";Tstart="957";shortTE="F";uid="92088e0f-4dd3-4723-86f5-4f5af1ec2ec9"
CM022885.1	RepeatMasker	Unknown	33451336	33451526	1002	-	.	ID="RND-6_FAMILY-1735";Tend="1101";Tstart="892";shortTE="F";uid="8e463c88-4f3d-4308-8047-b656635917e5"
CM022885.1	RepeatMasker	DNA/TcMar-Tc1	5773754	5774174	1104	-	.	ID="RND-1_FAMILY-961";TEgroup="ctg_12%7CRND-1_FAMILY-961%7C2";Tend="1034";Tstart="872";shortTE="F";uid="b358b946-7789-4894-bf6d-cd0002bb262d"
CM022885.1	RepeatMasker	DNA/hAT-Blackjack	7878143	7878254	596	-	.	ID="RND-4_FAMILY-1024";Tend="2557";Tstart="2436";shortTE="F";uid="8352693e-97f7-490f-9747-1f42b917c9dd"
CM022885.1	RepeatMasker	Unknown	21702416	21702621	643	-	.	ID="RND-1_FAMILY-558";Tend="1176";Tstart="908";shortTE="F";uid="e6a76cda-4ee8-41b4-a3cd-2aeff058287b"
CM022885.1	RepeatMasker	LTR/Pao	23632253	23633967	6116	-	.	ID="RND-6_FAMILY-10288";TEgroup="ctg_12%7CRND-6_FAMILY-10288%7C1";Tend="1785";Tstart="1";shortTE="F";uid="bafe6ca0-ab2b-4218-ba31-a9b1dcfec66a"
CM022885.1	RepeatMasker	Unknown	18942121	18942263	963	-	.	ID="RND-1_FAMILY-39";Tend="764";Tstart="625";shortTE="F";uid="4b25d28c-8cc6-4efe-8c80-258e40322b27"
CM022885.1	RepeatMasker	Unknown	3953426	3953693	2165	-	.	ID="RND-1_FAMILY-218";Tend="1181";Tstart="902";shortTE="F";uid="110cafb1-4248-49c9-84f4-4605a6a16733"
CM022885.1	RepeatMasker	RC/Helitron	19415507	19415614	427	-	.	ID="RND-1_FAMILY-278";Tend="599";Tstart="496";shortTE="F";uid="f64a9522-c7ed-4a6e-9cc3-0d47bb3faf79"
CM022885.1	RepeatMasker	Unknown	12732470	12732680	680	-	.	ID="RND-5_FAMILY-348";Tend="945";Tstart="734";shortTE="F";uid="32c80faf-bcf4-4c82-b666-f359851316bc"
CM022885.1	RepeatMasker	DNA/TcMar-Tc1	22562273	22562785	3100	-	.	ID="RND-5_FAMILY-701";Tend="1758";Tstart="1202";shortTE="F";uid="cf5d9971-ce49-4881-83e6-ae3f00c7f173"
CM022885.1	RepeatMasker	Unknown	17765158	17765355	1257	-	.	ID="RND-1_FAMILY-606";Tend="1234";Tstart="1037";shortTE="F";uid="1a6fb9c6-8038-405c-92ad-558f3366e29e"
CM022885.1	RepeatMasker	RC/Helitron	16068733	16069074	714	-	.	ID="RND-6_FAMILY-20544";Tend="1544";Tstart="1193";shortTE="F";uid="8c9b0995-892b-42a8-8f8e-b457062da98a"
CM022885.1	RepeatMasker	RC/Helitron	34547591	34547991	2496	-	.	ID="RND-6_FAMILY-6367";Tend="1308";Tstart="871";shortTE="F";uid="2ea5bf16-f21c-4338-b518-fab6232135a5"
CM022885.1	RepeatMasker	LINE/I	5202527	5202816	1393	-	.	ID="RND-5_FAMILY-335";Tend="1431";Tstart="1130";shortTE="F";uid="748f5556-b0d6-470f-b08f-14cda05e3e10"
CM022885.1	RepeatMasker	Unknown	19327798	19327987	975	-	.	ID="RND-2_FAMILY-22";Tend="1137";Tstart="949";shortTE="F";uid="08ce1d93-6552-4b5c-a244-07dbe9805227"
CM022885.1	RepeatMasker	Unknown	34320410	34320585	856	-	.	ID="RND-1_FAMILY-66";Tend="1138";Tstart="960";shortTE="F";uid="ac380ca9-bc5a-458e-b924-97421e3f4521"
CM022885.1	RepeatMasker	Unknown	22656613	22656978	2440	-	.	ID="RND-5_FAMILY-806";Tend="1282";Tstart="589";shortTE="F";uid="6c76c88d-d097-40aa-b9cb-d2c2df607eae"
CM022885.1	RepeatMasker	DNA/hAT-Tip100	19309053	19309317	2237	-	.	ID="RND-1_FAMILY-833";Tend="2377";Tstart="2113";shortTE="F";uid="2d42ad85-4ace-436c-a810-27c402396ae8"
CM022885.1	RepeatMasker	DNA/Academ-1	26561949	26562356	3020	-	.	ID="RND-6_FAMILY-7541";Tend="1227";Tstart="826";shortTE="F";uid="7431c14b-5d8e-495e-a545-ea0561f8e596"
CM022885.1	RepeatMasker	DNA/TcMar-Tc1	21490570	21491195	3378	-	.	ID="RND-4_FAMILY-404";Tend="1448";Tstart="826";shortTE="F";uid="f65454f7-4eb6-4c44-8189-bf5d670de9dc"
CM022885.1	RepeatMasker	Unknown	31069130	31069457	1404	-	.	ID="RND-1_FAMILY-581";Tend="1313";Tstart="994";shortTE="F";uid="82f67696-0097-4800-88a9-4805e21e8dc8"
CM022885.1	RepeatMasker	SINE/tRNA-RTE	11271272	11271559	1513	-	.	ID="RND-1_FAMILY-29";Tend="1132";Tstart="805";shortTE="F";uid="9fb0a9f4-234c-4d71-a898-b60c02d030c7"
CM022885.1	RepeatMasker	Unknown	17751185	17751799	2046	-	.	ID="RND-6_FAMILY-5501";Tend="1147";Tstart="539";shortTE="F";uid="297155dc-7075-45a2-885f-d039242cd15b"
CM022885.1	RepeatMasker	DNA/TcMar-Tc1	38910132	38910668	4332	-	.	ID="RND-4_FAMILY-1141";Tend="1152";Tstart="616";shortTE="F";uid="8c2b93ae-0e8d-4c41-97e2-285e104f4368"
CM022885.1	RepeatMasker	Unknown	14491760	14492107	2889	-	.	ID="RND-5_FAMILY-2328";Tend="1344";Tstart="996";shortTE="F";uid="6e2aa143-1af8-4b58-9cfe-2ca84cf4ef91"
CM022885.1	RepeatMasker	DNA/TcMar-Tc1	36600795	36601042	852	-	.	ID="RND-6_FAMILY-2744";Tend="1893";Tstart="1662";shortTE="F";uid="49cc7193-915c-455d-82e2-846fbd1f41db"
CM022885.1	RepeatMasker	LINE/CR1	14289948	14290517	1232	-	.	ID="RND-6_FAMILY-3568";Tend="631";Tstart="98";shortTE="F";uid="b491fc4d-8cfb-4447-ad93-08f8fb46055b"
CM022885.1	RepeatMasker	Unknown	29547270	29547442	717	-	.	ID="RND-2_FAMILY-87";Tend="1129";Tstart="943";shortTE="F";uid="afaa6e84-af19-43e0-b5cd-dd73e72a9b2a"
CM022885.1	RepeatMasker	SINE/tRNA-RTE	35329746	35330028	1923	-	.	ID="RND-1_FAMILY-48";Tend="1185";Tstart="887";shortTE="F";uid="e5ff66c7-9890-4534-a08e-12a7d9169e6b"
CM022885.1	RepeatMasker	Unknown	22376781	22377008	560	-	.	ID="RND-6_FAMILY-1647";Tend="736";Tstart="515";shortTE="F";uid="903b43e7-2226-4202-af87-0b8d4ad6c99e"
CM022885.1	RepeatMasker	Unknown	360065	360622	2970	-	.	ID="RND-5_FAMILY-439";Tend="1820";Tstart="1264";shortTE="F";uid="306a414b-d16a-4b17-b8de-14c65c99f0ec"
CM022885.1	RepeatMasker	Unknown	1607913	1608321	2582	-	.	ID="RND-5_FAMILY-563";Tend="1350";Tstart="925";shortTE="F";uid="687f3308-f201-496e-a8c2-be34b0cc32c0"
CM022885.1	RepeatMasker	Unknown	2900635	2900903	944	-	.	ID="RND-6_FAMILY-5245";Tend="1166";Tstart="891";shortTE="F";uid="62bbb034-073f-4211-9596-a55a9dd67686"
CM022885.1	RepeatMasker	DNA/hAT-hATx	33929693	33929931	1396	-	.	ID="RND-1_FAMILY-390";Tend="1681";Tstart="1380";shortTE="F";uid="2816548b-80f9-4df4-b83c-c952dc511d1f"
CM022885.1	RepeatMasker	RC/Helitron	1850450	1850688	1488	-	.	ID="RND-6_FAMILY-20544";Tend="1304";Tstart="1072";shortTE="F";uid="721c1381-dfd4-41c9-829e-d91cb30eb37b"
CM022885.1	RepeatMasker	LINE/CRE	6992011	6992321	1029	-	.	ID="RND-5_FAMILY-51";Tend="1187";Tstart="856";shortTE="F";uid="3368b4a4-5750-4192-8ae4-32f13ed6f99b"
CM022885.1	RepeatMasker	LINE/RTE	31667906	31668149	800	-	.	ID="RND-6_FAMILY-8233";Tend="1288";Tstart="1093";shortTE="F";uid="09dc6dbd-dc49-422c-94ec-a1b7c912a8c8"
CM022885.1	RepeatMasker	DNA/hAT-Tip100	8139117	8139330	766	-	.	ID="RND-5_FAMILY-3574";Tend="1344";Tstart="1108";shortTE="F";uid="a7e0aac6-963d-460d-8af5-856a3a87060a"
CM022885.1	RepeatMasker	LINE/CR1	7960978	7961208	973	-	.	ID="RND-6_FAMILY-8660";Tend="1650";Tstart="1425";shortTE="F";uid="f821ad6e-8877-4e5d-8aae-5c3953d83548"
CM022885.1	RepeatMasker	DNA/hAT-Tip100	9485453	9485639	1429	-	.	ID="RND-1_FAMILY-578";Tend="1295";Tstart="1103";shortTE="F";uid="9b4e76c0-0fa9-41d5-a7cd-f83fe8aff427"
CM022885.1	RepeatMasker	Unknown	34314777	34314900	942	-	.	ID="RND-1_FAMILY-472";Tend="1052";Tstart="929";shortTE="F";uid="f0bf52ed-14e6-4aa4-82c0-236f16ff7d53"
CM022885.1	RepeatMasker	Unknown	24154032	24154143	813	-	.	ID="RND-1_FAMILY-140";Tend="808";Tstart="700";shortTE="F";uid="90e84db4-6651-4288-83d4-a63c198772e6"
CM022885.1	RepeatMasker	Unknown	3851544	3851677	867	-	.	ID="RND-4_FAMILY-560";Tend="991";Tstart="853";shortTE="F";uid="4189a683-8df1-4c7b-96d3-8ac1df8bf9f6"
CM022885.1	RepeatMasker	RC/Helitron	30409299	30409512	1763	-	.	ID="RND-1_FAMILY-35";Tend="1572";Tstart="1353";shortTE="F";uid="2aae5e87-179a-4746-acf0-a9f72cf8ed74"
CM022885.1	RepeatMasker	SINE/tRNA-RTE	7950074	7950181	532	-	.	ID="RND-6_FAMILY-1330";Tend="1145";Tstart="1041";shortTE="F";uid="6a932e3a-930a-43c1-ab76-d4ef00face4c"
CM022885.1	RepeatMasker	LTR/ERV1	26815347	26815517	1148	-	.	ID="RND-1_FAMILY-268";Tend="1090";Tstart="878";shortTE="F";uid="66d3fa2f-d8a8-4ac8-bf35-8dde5bd2ad1d"
CM022885.1	RepeatMasker	Unknown	13786130	13786579	1745	-	.	ID="RND-1_FAMILY-122";TEgroup="ctg_12%7CRND-1_FAMILY-122%7C4";Tend="1213";Tstart="908";shortTE="F";uid="369928de-bb08-4cee-9e4d-6eb6c077d740"
CM022885.1	RepeatMasker	RC/Helitron	9426967	9427191	1623	-	.	ID="RND-1_FAMILY-197";Tend="1325";Tstart="1088";shortTE="F";uid="029fd9ff-bdbd-41fa-a788-88c4e404580d"
CM022885.1	RepeatMasker	Unknown	17182680	17183023	2507	-	.	ID="RND-6_FAMILY-1633";Tend="1610";Tstart="1262";shortTE="F";uid="b47b714a-dddf-4f04-acf1-d8e88e3b9381"
CM022885.1	RepeatMasker	LINE/Penelope	1833101	1833227	906	-	.	ID="RND-1_FAMILY-194";Tend="1792";Tstart="1665";shortTE="F";uid="3eddc035-0c77-4046-87e7-52b0d1c82c3c"
CM022885.1	RepeatMasker	Unknown	15317181	15317715	2934	-	.	ID="RND-1_FAMILY-375";Tend="1371";Tstart="881";shortTE="F";uid="6b9243a0-bb3f-4a1e-b954-53bfda1af46b"
CM022885.1	RepeatMasker	Unknown	7987352	7987461	648	-	.	ID="RND-6_FAMILY-9040";Tend="1146";Tstart="1037";shortTE="F";uid="6682f262-a026-4d13-b7a9-611edb9f5b1c"
CM022885.1	RepeatMasker	RC/Helitron	4588852	4588958	855	-	.	ID="RND-1_FAMILY-324";Tend="612";Tstart="508";shortTE="F";uid="78a9b3d5-754e-4d30-938e-77a343d2e4ed"
CM022885.1	RepeatMasker	Unknown	31514228	31514406	499	-	.	ID="RND-6_FAMILY-370";Tend="1958";Tstart="1820";shortTE="F";uid="92fac78c-43b2-4a14-b960-38d96cc3d52a"
CM022885.1	RepeatMasker	LINE/Penelope	17529064	17529176	464	-	.	ID="RND-1_FAMILY-172";Tend="1480";Tstart="1336";shortTE="F";uid="f733493c-b3b1-40cb-8f66-48823b2dae0c"
CM022885.1	RepeatMasker	Unknown	11061015	11061179	1046	-	.	ID="RND-6_FAMILY-7290";Tend="1327";Tstart="1151";shortTE="F";uid="4dfecb12-eefe-4028-a0ba-855d907edb26"
CM022885.1	RepeatMasker	Unknown	19298819	19299101	802	-	.	ID="RND-5_FAMILY-2473";Tend="1968";Tstart="1666";shortTE="F";uid="ff2cd8aa-eb8a-4fa5-8c7d-8cc9f0cd0757"
CM022885.1	RepeatMasker	Unknown	14805287	14805732	2619	-	.	ID="RND-4_FAMILY-423";Tend="977";Tstart="466";shortTE="F";uid="6e871545-3ae2-4a16-b062-a4e739055586"
CM022885.1	RepeatMasker	SINE/tRNA-RTE	36578878	36579034	646	-	.	ID="RND-6_FAMILY-11569";Tend="1043";Tstart="839";shortTE="F";uid="305751d1-5160-4057-a085-0a54055082fd"
CM022885.1	RepeatMasker	LINE/Penelope	30139616	30139741	472	-	.	ID="RND-1_FAMILY-207";Tend="1014";Tstart="890";shortTE="F";uid="c415f780-9330-4f50-b71e-606008f2b977"
CM022885.1	RepeatMasker	LINE/RTE-RTE	16050384	16051042	1891	-	.	ID="RND-5_FAMILY-271";Tend="1527";Tstart="890";shortTE="F";uid="9610c145-b79f-4226-be9a-d66c5c4f171d"
CM022885.1	RepeatMasker	Unknown	21930567	21930724	597	-	.	ID="RND-2_FAMILY-22";Tend="1136";Tstart="952";shortTE="F";uid="01a55c10-f0c3-47b5-bc35-2c8296dc42ec"
CM022885.1	RepeatMasker	Unknown	36861684	36862207	3553	-	.	ID="RND-4_FAMILY-56";Tend="1442";Tstart="944";shortTE="F";uid="e552ef11-3de5-43de-be9d-c864165eaca0"
CM022885.1	RepeatMasker	LINE/RTE-BovB	12327912	12328225	1917	-	.	ID="RND-1_FAMILY-30";Tend="1125";Tstart="801";shortTE="F";uid="3520e6d6-e62b-4c66-86ce-938267b918ed"
CM022885.1	RepeatMasker	DNA/hAT-Tip100	11210582	11210748	725	-	.	ID="rnd-5_family-697";Tend="1131";Tstart="927";shortTE="F";uid="3ef5206b-559f-4e75-8115-c20dc4717a32"
CM022885.1	RepeatMasker	Unknown	25166479	25166588	829	-	.	ID="RND-1_FAMILY-55";Tend="2330";Tstart="2219";shortTE="F";uid="cfe596f6-2b39-41fe-9e14-d89ae2f3e57b"
CM022885.1	RepeatMasker	LTR	16325688	16326017	2228	-	.	ID="RND-1_FAMILY-1006";Tend="3250";Tstart="2924";shortTE="F";uid="7119d16e-524b-4329-8dfd-fe9e0e06074b"
CM022885.1	RepeatMasker	DNA/hAT-Tip100	32091917	32092018	825	-	.	ID="RND-1_FAMILY-543";Tend="956";Tstart="855";shortTE="F";uid="3f74ed9c-8c97-40a1-a6e1-f9c92b79c3cf"
CM022885.1	RepeatMasker	LINE/L2	7718295	7718475	730	-	.	ID="RND-6_FAMILY-11877";Tend="969";Tstart="769";shortTE="F";uid="d4b22b50-9842-49ed-b505-d1405b91d97a"
CM022885.1	RepeatMasker	Unknown	24525995	24526709	4021	-	.	ID="RND-1_FAMILY-375";Tend="1600";Tstart="881";shortTE="F";uid="94736d1f-980a-4126-9792-f56e8a99b081"
CM022885.1	RepeatMasker	Unknown	10719022	10719233	1378	-	.	ID="RND-6_FAMILY-5252";Tend="1040";Tstart="820";shortTE="F";uid="4275e9c2-a4e2-46cc-9082-5c218e51fd23"
CM022885.1	RepeatMasker	DNA/TcMar-Tc1	27273453	27273574	611	-	.	ID="RND-1_FAMILY-360";Tend="1623";Tstart="1504";shortTE="F";uid="7fa78c2f-6f94-4326-8b83-8a278f41675f"
CM022885.1	RepeatMasker	LINE/I-Jockey	30072654	30072809	676	-	.	ID="RND-4_FAMILY-1457";Tend="1085";Tstart="918";shortTE="F";uid="12b80934-1d05-4a9d-b756-13cd0e661dea"
CM022885.1	RepeatMasker	Unknown	14662297	14662851	3655	-	.	ID="RND-5_FAMILY-687";Tend="1708";Tstart="1121";shortTE="F";uid="53391b4c-4cc5-4722-9cc6-c6253fa29de4"
CM022885.1	RepeatMasker	LTR/Gypsy	30076109	30076229	411	-	.	ID="RND-6_FAMILY-8386";Tend="703";Tstart="595";shortTE="F";uid="3940c2ba-64bf-445b-ba37-0947b14a2703"
CM022885.1	RepeatMasker	Unknown	30789519	30789716	1533	-	.	ID="RND-1_FAMILY-66";Tend="1138";Tstart="937";shortTE="F";uid="0f9296aa-f104-4ff2-9308-426e7faee3bd"
CM022885.1	RepeatMasker	RC/Helitron	36746724	36746847	527	-	.	ID="HELITRON-N7_PXU";Tend="128";Tstart="6";shortTE="F";uid="72f40344-36c9-4238-819b-65b95b662a1f"
CM022885.1	RepeatMasker	LINE/RTE-BovB	38767111	38767358	1743	-	.	ID="RND-6_FAMILY-380";Tend="1202";Tstart="955";shortTE="F";uid="0306ab03-cf1a-4960-8848-1655fb636437"
CM022885.1	RepeatMasker	DNA/CMC-Chapaev-3	18464367	18464826	2548	-	.	ID="RND-6_FAMILY-2378";Tend="1293";Tstart="832";shortTE="F";uid="d6ef0bc2-6ec9-438b-a103-cb8964485725"
CM022885.1	RepeatMasker	DNA/TcMar-Tc1	21920151	21920388	738	-	.	ID="MARINER-4_LHU";Tend="2755";Tstart="2512";shortTE="F";uid="3112248d-938d-4207-b671-f2ce4ede3f50"
CM022885.1	RepeatMasker	DNA/MULE-MuDR	8129581	8129799	1582	-	.	ID="RND-5_FAMILY-444";Tend="1126";Tstart="908";shortTE="F";uid="0865f230-2bb7-4c15-9c10-08ce31da3527"
CM022885.1	RepeatMasker	LINE/I-Jockey	6226968	6227117	515	-	.	ID="RND-6_FAMILY-2439";Tend="954";Tstart="802";shortTE="F";uid="73827553-93da-4ab0-ae1e-a20f2566a5fb"
CM022885.1	RepeatMasker	Unknown	9327170	9327306	660	-	.	ID="RND-1_FAMILY-99";Tend="1014";Tstart="879";shortTE="F";uid="47eee8c4-9eac-4a92-a441-00de1996730c"
CM022885.1	RepeatMasker	RC/Helitron	29311328	29311680	1315	-	.	ID="RND-6_FAMILY-4124";Tend="1495";Tstart="1156";shortTE="F";uid="2011d980-ae63-4245-ad50-5b6036cd1395"
CM022885.1	RepeatMasker	DNA/TcMar-Mariner	22130472	22130983	2380	-	.	ID="RND-1_FAMILY-346";TEgroup="ctg_12%7CRND-1_FAMILY-346%7C8";Tend="1690";Tstart="958";shortTE="F";uid="aa97d0b3-130b-415e-b92e-439d2e33befc"
CM022885.1	RepeatMasker	Unknown	38512111	38512352	1247	-	.	ID="RND-4_FAMILY-176";Tend="1156";Tstart="923";shortTE="F";uid="4bfd3771-b7d5-42b5-a0c5-dbf92671afc6"
CM022885.1	RepeatMasker	Unknown	28188988	28189168	1290	-	.	ID="RND-4_FAMILY-132";Tend="1528";Tstart="1348";shortTE="F";uid="5eed02d2-0455-4b74-a8d1-8e07cc93422c"
CM022885.1	RepeatMasker	Unknown	27499021	27499156	955	-	.	ID="RND-1_FAMILY-654";Tend="1128";Tstart="992";shortTE="F";uid="fa38513f-d70d-462e-8156-671357627023"
CM022885.1	RepeatMasker	LINE/RTE-BovB	9929833	9930368	1895	-	.	ID="RND-1_FAMILY-30";TEgroup="ctg_12%7CRND-1_FAMILY-30%7C3";Tend="1118";Tstart="799";shortTE="F";uid="b9318669-532d-4ddc-95f9-a4f722346a75"
CM022885.1	RepeatMasker	SINE/MIR	33661470	33661744	957	-	.	ID="RND-1_FAMILY-44";Tend="1179";Tstart="870";shortTE="F";uid="5552deb4-3784-416c-bd7c-374b83fa7c83"
CM022885.1	RepeatMasker	Unknown	20294891	20295143	530	-	.	ID="RND-5_FAMILY-1294";Tend="2318";Tstart="2087";shortTE="F";uid="d9676dc4-2d49-4536-ae73-35ecf8265ac8"
CM022885.1	RepeatMasker	SINE/tRNA-RTE	5564625	5564780	1003	-	.	ID="RND-6_FAMILY-1330";Tend="1083";Tstart="927";shortTE="F";uid="1cb65da0-6dc1-4ef3-9e93-25cb4255824b"
CM022885.1	RepeatMasker	LINE/Penelope	29173563	29173728	981	-	.	ID="RND-1_FAMILY-172";Tend="1494";Tstart="1332";shortTE="F";uid="0cc3277d-a164-4f2f-a2d6-e3ab66f3d36f"
CM022885.1	RepeatMasker	Unknown	37797285	37797554	2244	-	.	ID="RND-6_FAMILY-4741";Tend="884";Tstart="615";shortTE="F";uid="6850d284-df50-4fb4-9ee9-bdb92268be00"
CM022885.1	RepeatMasker	Unknown	1914295	1914799	752	-	.	ID="RND-1_FAMILY-342";Tend="1355";Tstart="872";shortTE="F";uid="ad063b5e-89e2-472b-9184-859f0d4a21c1"
CM022885.1	RepeatMasker	Unknown	17401849	17402348	1671	-	.	ID="RND-1_FAMILY-474";TEgroup="ctg_12%7CRND-1_FAMILY-474%7C5";Tend="2319";Tstart="823";shortTE="F";uid="9cf54264-bd5b-4b39-8f18-8e328cb9bf37"
CM022885.1	RepeatMasker	LINE/RTE-BovB	37591980	37592134	503	-	.	ID="RND-6_FAMILY-2119";Tend="1177";Tstart="1023";shortTE="F";uid="a57e9e2b-2cfd-4ded-a81b-9727140b733d"
CM022885.1	RepeatMasker	RC/Helitron	22397363	22398259	2063	-	.	ID="RND-6_FAMILY-17586";Tend="2067";Tstart="739";shortTE="F";uid="034f5ae4-86f7-443d-a67c-1da46ede8e66"
CM022885.1	RepeatMasker	SINE/tRNA-RTE	3828165	3828487	2365	-	.	ID="RND-4_FAMILY-632";Tend="1103";Tstart="778";shortTE="F";uid="ff7c02b6-645d-4a71-bc85-e5987dea8c34"
CM022885.1	RepeatMasker	Unknown	32509729	32510077	1276	-	.	ID="RND-4_FAMILY-30";Tend="1291";Tstart="911";shortTE="F";uid="ede6d35c-868b-4b3c-95c4-5a2d72bf472f"
CM022885.1	RepeatMasker	LINE/Penelope	4965066	4965191	549	-	.	ID="RND-1_FAMILY-304";Tend="1428";Tstart="1298";shortTE="F";uid="39274f06-a3a6-436e-88d1-9b8f054dc4c4"
CM022885.1	RepeatMasker	Unknown	11369182	11373350	37416	-	.	ID="RND-1_FAMILY-78";Tend="4778";Tstart="623";shortTE="F";uid="0c97d4d7-c255-4b8a-8b53-6ff8b86a63c4"
CM022885.1	RepeatMasker	RC/Helitron	37174486	37174634	847	-	.	ID="RND-1_FAMILY-193";Tend="835";Tstart="688";shortTE="F";uid="e14ff128-905c-4b3d-87d6-578ec6c06149"
CM022885.1	RepeatMasker	Unknown	18142662	18142982	847	-	.	ID="RND-1_FAMILY-206";TEgroup="ctg_12%7CRND-1_FAMILY-206%7C6";Tend="1520";Tstart="54";shortTE="F";uid="d5528335-8f3f-48cd-855e-cdfc5e3d5693"
CM022885.1	RepeatMasker	DNA/hAT-Charlie	38621380	38621745	771	-	.	ID="RND-5_FAMILY-565";TEgroup="ctg_12%7CRND-5_FAMILY-565%7C10";Tend="1276";Tstart="690";shortTE="T";uid="7fb6d6aa-8704-484e-b438-1070eb8bf29f"
CM022885.1	RepeatMasker	RC/Helitron	37730101	37730249	784	-	.	ID="RND-1_FAMILY-170";TEgroup="ctg_12%7CRND-1_FAMILY-170%7C4";Tend="675";Tstart="516";shortTE="T";uid="bcb1ac09-2447-4d8c-8fbd-848ccc69bde7"
CM022885.1	RepeatMasker	DNA/Academ-1	29500133	29500546	1763	-	.	ID="RND-6_FAMILY-2188";Tend="1065";Tstart="601";shortTE="F";uid="e587927b-6427-4779-be7f-9911a194c070"
CM022885.1	RepeatMasker	LINE/Penelope	25900371	25900494	490	-	.	ID="RND-5_FAMILY-5224";Tend="1680";Tstart="1547";shortTE="F";uid="612f67d6-0484-4e2b-95f7-45cc30a10927"
CM022885.1	RepeatMasker	SINE/tRNA-RTE	7977209	7977342	792	-	.	ID="RND-1_FAMILY-87";Tend="1094";Tstart="961";shortTE="F";uid="14f8275b-7562-4050-9529-3c08bf3f129d"
CM022885.1	RepeatMasker	Unknown	1795652	1795784	960	-	.	ID="RND-6_FAMILY-3656";Tend="1566";Tstart="1435";shortTE="F";uid="9bf083e2-221a-4167-add8-a0892014dea2"
CM022885.1	RepeatMasker	SINE/tRNA-RTE	2456688	2456975	2296	-	.	ID="RND-1_FAMILY-48";Tend="1183";Tstart="881";shortTE="F";uid="b8c5456c-a6f3-4f46-93ab-4e65739a540a"
CM022885.1	RepeatMasker	Unknown	8847151	8847458	819	-	.	ID="RND-1_FAMILY-147";TEgroup="ctg_12%7CRND-1_FAMILY-147%7C7";Tend="1330";Tstart="920";shortTE="F";uid="f6231f93-4213-4ab9-903f-559c77bf4ab7"
CM022885.1	RepeatMasker	Unknown	21328312	21328500	478	-	.	ID="RND-5_FAMILY-4656";TEgroup="ctg_12%7CRND-5_FAMILY-4656%7C2";Tend="1134";Tstart="1077";shortTE="T";uid="7082074b-ce33-49de-9174-4673d4b3a7f9"
CM022885.1	RepeatMasker	LINE/RTE-BovB	35086312	35086488	613	-	.	ID="RND-1_FAMILY-30";TEgroup="ctg_12%7CRND-1_FAMILY-30%7C5";Tend="893";Tstart="800";shortTE="T";uid="1f3ea62e-2a22-4fce-b504-47924c3fcfea"
CM022885.1	RepeatMasker	RC/Helitron	35489149	35489254	561	-	.	ID="RND-1_FAMILY-31";Tend="1530";Tstart="1421";shortTE="F";uid="73586d39-58cc-4c2a-86cc-a09d213c608a"
CM022885.1	RepeatMasker	DNA/hAT-Tip100	379952	380196	1330	-	.	ID="RND-1_FAMILY-51";Tend="916";Tstart="672";shortTE="F";uid="be9b3647-14ef-4ab4-9214-f1b7c3457783"
CM022885.1	RepeatMasker	Unknown	24551131	24551648	2481	-	.	ID="RND-5_FAMILY-2476";Tend="2914";Tstart="2419";shortTE="F";uid="25e88e44-5260-4419-ad51-3641c459f7f1"
CM022885.1	RepeatMasker	RC/Helitron	220821	221221	2533	-	.	ID="RND-4_FAMILY-2756";Tend="1364";Tstart="921";shortTE="F";uid="1c52d5cd-57e8-42a8-b7b1-e2f39d719c6e"
CM022885.1	RepeatMasker	Unknown	27505653	27505831	419	-	.	ID="RND-6_FAMILY-1647";Tend="699";Tstart="529";shortTE="F";uid="c3a791ef-b3ab-48ea-af1b-92985bf30535"
CM022885.1	RepeatMasker	DNA/hAT-Tag1	2413818	2413948	1137	-	.	ID="RND-5_FAMILY-3870";Tend="860";Tstart="730";shortTE="F";uid="f1744dfb-75f9-4a66-ae21-c9afe2ef166a"
CM022885.1	RepeatMasker	DNA/MULE-MuDR	36388768	36388876	489	-	.	ID="RND-1_FAMILY-161";Tend="1085";Tstart="955";shortTE="F";uid="f34a0b63-7fc6-4e5e-9d1e-7f54b90bed76"
CM022885.1	RepeatMasker	Unknown	12248729	12248871	1137	-	.	ID="RND-1_FAMILY-138";Tend="937";Tstart="794";shortTE="F";uid="4b1fbeda-5d5b-41c2-ab80-7dece8b2443f"
CM022885.1	RepeatMasker	Unknown	37687021	37687358	2619	-	.	ID="RND-1_FAMILY-342";Tend="1214";Tstart="865";shortTE="F";uid="8d6db12d-fd2a-405f-ab1a-76456a6c6cd8"
CM022885.1	RepeatMasker	Unknown	25456652	25456835	852	-	.	ID="RND-2_FAMILY-22";Tend="1154";Tstart="955";shortTE="F";uid="85587f46-db5f-493d-affb-d75e781e2aa8"
CM022885.1	RepeatMasker	Unknown	3464159	3464314	787	-	.	ID="RND-5_FAMILY-336";Tend="2177";Tstart="2013";shortTE="F";uid="a3290e90-630a-4897-90cc-b7c581dee5e6"
CM022885.1	RepeatMasker	LINE/CR1	21480856	21481644	5394	-	.	ID="RND-5_FAMILY-41";Tend="1369";Tstart="550";shortTE="F";uid="f05a660d-6a6e-41df-8a32-fa6404e59630"
CM022885.1	RepeatMasker	Unknown	37482148	37482609	2252	-	.	ID="RND-4_FAMILY-132";Tend="1502";Tstart="960";shortTE="F";uid="0fb681bf-6dd3-453a-8257-e91d6de2d397"
CM022885.1	RepeatMasker	Unknown	23251848	23251986	504	-	.	ID="RND-6_FAMILY-370";Tend="1934";Tstart="1800";shortTE="F";uid="b50f4f2c-0a9c-4458-8473-5d4ca816b76e"
CM022885.1	RepeatMasker	DNA/TcMar-Tc1	33060149	33060264	945	-	.	ID="RND-5_FAMILY-701";Tend="1102";Tstart="987";shortTE="F";uid="7bf8fd77-8b47-408a-b0d7-8ed8cf2b55f3"
CM022885.1	RepeatMasker	LINE/L2	13721354	13722503	7182	-	.	ID="RND-6_FAMILY-7684";TEgroup="ctg_12%7CRND-6_FAMILY-7684%7C1";Tend="1372";Tstart="97";shortTE="F";uid="5a4cb7e1-93f3-4fed-a7fb-796f41584bfa"
CM022885.1	RepeatMasker	Unknown	24783206	24783473	529	-	.	ID="RND-4_FAMILY-190";Tend="1080";Tstart="789";shortTE="F";uid="918e6631-f206-408a-aee2-f7879ef478a2"
CM022885.1	RepeatMasker	DNA/TcMar-Mariner	7393874	7394562	4899	-	.	ID="RND-1_FAMILY-380";Tend="1328";Tstart="614";shortTE="F";uid="3a93dff4-423d-482d-ac0a-00350e341e28"
CM022885.1	RepeatMasker	Unknown	12494153	12494290	966	-	.	ID="RND-1_FAMILY-310";Tend="1089";Tstart="952";shortTE="F";uid="b2f7adaf-0791-4db9-8731-973aa9f05aa1"
CM022885.1	RepeatMasker	RC/Helitron	22921457	22921799	3006	-	.	ID="RND-1_FAMILY-197";Tend="1190";Tstart="848";shortTE="F";uid="72ccdbc6-9b83-4598-89b3-619dc7e03707"
CM022885.1	RepeatMasker	LINE/RTE-BovB	3231875	3231984	653	-	.	ID="RND-6_FAMILY-4535";Tend="1040";Tstart="919";shortTE="F";uid="a3616c02-adb2-490c-a7e7-4d679eb77bfa"
CM022885.1	RepeatMasker	DNA/Academ-1	16437368	16437962	3990	-	.	ID="RND-5_FAMILY-1917";Tend="1702";Tstart="1119";shortTE="F";uid="dcb0b7dd-8fec-4151-84de-e19a9566d881"
CM022885.1	RepeatMasker	RC/Helitron	18448390	18450139	13452	-	.	ID="RND-1_FAMILY-170";Tend="2283";Tstart="543";shortTE="F";uid="cce6f6e0-055d-4eb4-88d0-1c0d6f326dc1"
CM022885.1	RepeatMasker	Unknown	15515471	15515975	774	-	.	ID="RND-4_FAMILY-2111";TEgroup="ctg_12%7CRND-4_FAMILY-2111%7C4";Tend="1215";Tstart="923";shortTE="F";uid="de509348-7b00-4a6b-adec-132739e8f61e"
CM022885.1	RepeatMasker	LTR/Gypsy	24103102	24103384	1815	-	.	ID="RND-5_FAMILY-951";Tend="3135";Tstart="2848";shortTE="F";uid="39d3ac97-2d5c-4843-a7ae-9fcd5fe7f689"
CM022885.1	RepeatMasker	Unknown	8458917	8459023	533	-	.	ID="RND-1_FAMILY-606";Tend="1074";Tstart="954";shortTE="F";uid="ee386979-981a-4e82-8cfa-5dece2901537"
CM022885.1	RepeatMasker	Unknown	26965562	26965709	1150	-	.	ID="RND-5_FAMILY-1058";Tend="1041";Tstart="894";shortTE="F";uid="6acbb7ab-ce6a-4d91-9723-5880fdc91f21"
CM022885.1	RepeatMasker	Unknown	21071596	21071807	1288	-	.	ID="RND-6_FAMILY-3995";Tend="1338";Tstart="1119";shortTE="F";uid="f53445de-12aa-4b0f-aff4-8c926e80735d"
CM022885.1	RepeatMasker	Unknown	13063279	13063521	426	-	.	ID="RND-2_FAMILY-22";TEgroup="ctg_12%7CRND-2_FAMILY-22%7C15";Tend="1046";Tstart="956";shortTE="T";uid="2a25e07a-0417-4253-b112-cb87a9715baf"
CM022885.1	RepeatMasker	Unknown	34297591	34297832	404	-	.	ID="RND-1_FAMILY-49";Tend="1183";Tstart="946";shortTE="F";uid="656a87c3-645d-4463-ad0e-c4cf18eeebc8"
CM022885.1	RepeatMasker	LINE/I-Jockey	1577618	1577901	463	-	.	ID="TART_DV";Tend="7192";Tstart="6957";shortTE="F";uid="9854d86d-c03d-439d-993d-b0ddd4bc9352"
CM022885.1	RepeatMasker	Unknown	3067564	3068231	3602	-	.	ID="RND-6_FAMILY-11006";Tend="1673";Tstart="951";shortTE="F";uid="072f58eb-b5dc-44fc-9a49-177429704460"
CM022885.1	RepeatMasker	Unknown	38407862	38407990	569	-	.	ID="RND-1_FAMILY-137";Tend="1188";Tstart="1080";shortTE="F";uid="5f20a63d-7853-4b46-95ac-4fc1de923a61"
CM022885.1	RepeatMasker	DNA/TcMar-Tc1	37813673	37813807	952	-	.	ID="RND-6_FAMILY-8143";Tend="2135";Tstart="2001";shortTE="F";uid="8be489ca-65c8-42cc-a471-ade59d5d38b5"
CM022885.1	RepeatMasker	DNA/hAT-Tip100	33365021	33365446	2973	-	.	ID="RND-1_FAMILY-217";Tend="1293";Tstart="845";shortTE="F";uid="6b158f44-15ac-4e6e-bfc9-31f309e598e8"
CM022885.1	RepeatMasker	DNA	4137888	4138157	2063	-	.	ID="RND-6_FAMILY-13327";Tend="1203";Tstart="934";shortTE="F";uid="2d1d652f-6dfa-4e2d-b1fc-c5a632af991b"
CM022885.1	RepeatMasker	RC/Helitron	10592026	10592199	1285	-	.	ID="RND-6_FAMILY-317";Tend="1155";Tstart="979";shortTE="F";uid="38712585-f96d-40bc-90a2-608f11332cb0"
CM022885.1	RepeatMasker	Unknown	37406997	37407250	1957	-	.	ID="RND-5_FAMILY-296";Tend="1228";Tstart="895";shortTE="F";uid="40981b04-bf6b-46c0-803e-94dce46b26dc"
CM022885.1	RepeatMasker	Satellite	24404453	24404882	2096	-	.	ID="RND-6_FAMILY-46";Tend="1324";Tstart="930";shortTE="F";uid="78bc5056-d947-44d8-afb6-66307cd322c2"
CM022885.1	RepeatMasker	Unknown	30133559	30133739	947	-	.	ID="RND-3_FAMILY-254";Tend="1257";Tstart="1083";shortTE="F";uid="cfda3555-195d-461e-97fb-05b091b295c9"
CM022885.1	RepeatMasker	DNA/hAT-Tip100	27974284	27974483	1629	-	.	ID="RND-1_FAMILY-785";Tend="1492";Tstart="1296";shortTE="F";uid="30684858-c31c-4741-abb2-cc1146730aea"
CM022885.1	RepeatMasker	Unknown	27326622	27326769	443	-	.	ID="RND-6_FAMILY-370";Tend="1957";Tstart="1810";shortTE="F";uid="09fe36f8-e57a-43b8-b78e-2c98729158e0"
CM022885.1	RepeatMasker	DNA/hAT-Ac	29151242	29152184	6677	-	.	ID="RND-1_FAMILY-18";TEgroup="ctg_12%7CRND-1_FAMILY-18%7C1";Tend="2176";Tstart="770";shortTE="F";uid="7a0bcb3f-ff2b-4bd4-9867-0743d5c700d2"
CM022885.1	RepeatMasker	Unknown	5880952	5881708	5349	-	.	ID="RND-6_FAMILY-4745";Tend="1652";Tstart="946";shortTE="F";uid="152ffd15-309f-4bfd-8bfb-0be4c489824f"
CM022885.1	RepeatMasker	RC/Helitron	35540640	35540842	455	-	.	ID="RND-3_FAMILY-589";Tend="1763";Tstart="1563";shortTE="F";uid="a6ce187d-3d49-48d0-b1ff-22d7273b0382"
CM022885.1	RepeatMasker	Unknown	31984176	31984310	661	-	.	ID="RND-6_FAMILY-9040";Tend="1330";Tstart="1195";shortTE="F";uid="7557f4fe-2b90-4e75-b6d6-81c53bdb3f1c"
CM022885.1	RepeatMasker	Unknown	9422168	9422537	2511	-	.	ID="RND-5_FAMILY-562";Tend="1101";Tstart="706";shortTE="F";uid="430423ce-7d0e-4958-b41b-a8a775b02f7c"
CM022885.1	RepeatMasker	DNA/hAT-Ac	16244021	16244407	1944	-	.	ID="RND-1_FAMILY-18";Tend="1981";Tstart="1587";shortTE="F";uid="2c57b417-b680-4cda-b550-3cf72c4c310a"
CM022885.1	RepeatMasker	RC/Helitron	29772451	29773644	5657	-	.	ID="RND-6_FAMILY-671";Tend="2097";Tstart="803";shortTE="F";uid="4c2b40d2-d707-46c8-8a66-31ec9fd935c4"
CM022885.1	RepeatMasker	LINE/RTE-BovB	10603199	10603495	1545	-	.	ID="RND-5_FAMILY-1885";Tend="1219";Tstart="909";shortTE="F";uid="f9b18c3e-b802-4171-85d8-32343401333a"
CM022885.1	RepeatMasker	RC/Helitron	37986315	37986752	1038	-	.	ID="RND-6_FAMILY-4124";Tend="1759";Tstart="1166";shortTE="F";uid="9a719851-5de6-45e4-a0d6-8a88740a42a6"
CM022885.1	RepeatMasker	Unknown	354065	354174	745	-	.	ID="RND-1_FAMILY-159";Tend="1093";Tstart="897";shortTE="F";uid="1d7b2ae8-7017-4410-9d39-771d9ed55fe4"
CM022885.1	RepeatMasker	Unknown	5124136	5124259	721	-	.	ID="RND-6_FAMILY-6615";Tend="1024";Tstart="904";shortTE="F";uid="5c03b3da-0284-479c-8719-97701c316011"
CM022885.1	RepeatMasker	LINE/RTE-RTE	833905	834123	1778	-	.	ID="RND-6_FAMILY-4128";Tend="1411";Tstart="1193";shortTE="F";uid="7bbe203e-c13e-4c05-b88c-8eb585d87059"
CM022885.1	RepeatMasker	Unknown	15652053	15652170	896	-	.	ID="RND-6_FAMILY-7290";Tend="1141";Tstart="1029";shortTE="F";uid="8ba3beac-f322-4c7d-b90e-4768ee9c89be"
CM022885.1	RepeatMasker	Satellite	35669514	35669641	1072	-	.	ID="RND-6_FAMILY-577";Tend="1293";Tstart="1168";shortTE="F";uid="67366510-0907-403b-9c63-810d2848adb4"
CM022885.1	RepeatMasker	Unknown	59587	59807	1193	-	.	ID="RND-5_FAMILY-585";Tend="1238";Tstart="998";shortTE="F";uid="41a5244d-3e50-4a90-a651-1f8d5089abfd"
CM022885.1	RepeatMasker	DNA/CMC-Chapaev-3	3460040	3460539	791	-	.	ID="RND-1_FAMILY-68";TEgroup="ctg_12%7CRND-1_FAMILY-68%7C1";Tend="1232";Tstart="913";shortTE="F";uid="17874e82-d28a-492c-8e9a-c8c90aac335d"
CM022885.1	RepeatMasker	Unknown	22246546	22246684	691	-	.	ID="RND-5_FAMILY-2476";Tend="2296";Tstart="2138";shortTE="F";uid="0343e1ce-38bd-462a-9247-4491197834b7"
CM022885.1	RepeatMasker	DNA/TcMar-Mariner	25812374	25813255	1601	-	.	ID="NMAR-2_LDOR";Tend="928";Tstart="63";shortTE="F";uid="74c060f7-dc8b-4550-bb65-5633077d7832"
CM022885.1	RepeatMasker	RC/Helitron	29822293	29822412	660	-	.	ID="RND-4_FAMILY-269";Tend="932";Tstart="801";shortTE="F";uid="543f296c-aab9-4e4e-8706-84f51263d999"
CM022885.1	RepeatMasker	DNA/TcMar-Tc1	7933586	7933878	2148	-	.	ID="RND-1_FAMILY-377";Tend="875";Tstart="578";shortTE="F";uid="dec7316b-86a7-48cc-aa1b-501011017d69"
CM022885.1	RepeatMasker	SINE/tRNA-RTE	13177065	13177210	493	-	.	ID="RND-6_FAMILY-1330";Tend="1113";Tstart="975";shortTE="F";uid="8da3af10-76e0-463c-81d0-f63cab0e9cf2"
CM022885.1	RepeatMasker	Unknown	1906981	1907365	431	-	.	ID="RND-4_FAMILY-560";TEgroup="ctg_12%7CRND-4_FAMILY-560%7C1";Tend="1458";Tstart="870";shortTE="F";uid="4fb62994-332b-446c-b14d-53105a386925"
CM022885.1	RepeatMasker	Unknown	28639436	28640142	1713	-	.	ID="RND-6_FAMILY-3794";TEgroup="ctg_12%7CRND-6_FAMILY-3794%7C4";Tend="1140";Tstart="676";shortTE="F";uid="0081268c-9780-4423-8c1c-f84b9caaaee6"
CM022885.1	RepeatMasker	Satellite	27709335	27709584	1985	-	.	ID="RND-6_FAMILY-577";Tend="1014";Tstart="764";shortTE="F";uid="1877ec7b-2607-4d00-8341-59578a687f11"
CM022885.1	RepeatMasker	Unknown	14154435	14154557	416	-	.	ID="RND-6_FAMILY-7290";Tend="1013";Tstart="890";shortTE="F";uid="700c7b1a-c6df-410b-8008-ab6358dedb45"
CM022885.1	RepeatMasker	RC/Helitron	30397421	30397610	8220	-	.	ID="RND-1_FAMILY-476";Tend="2234";Tstart="1936";shortTE="F";uid="acf82304-c659-4a92-b98f-3b128ae7a7eb"
CM022885.1	RepeatMasker	LINE/RTE-RTE	833693	833911	1778	-	.	ID="RND-6_FAMILY-4128";Tend="1411";Tstart="1193";shortTE="F";uid="77cd74e7-d4ac-4d85-a45a-d0d7080b11bb"
CM022885.1	RepeatMasker	LTR/Gypsy	37156513	37156654	983	-	.	ID="RND-5_FAMILY-481";Tend="969";Tstart="817";shortTE="F";uid="1eb99452-11ee-40d3-8300-b50bf249eb22"
CM022885.1	RepeatMasker	DNA/TcMar-Tc1	3156293	3156897	3313	-	.	ID="RND-1_FAMILY-226";TEgroup="ctg_12%7CRND-1_FAMILY-226%7C2";Tend="1775";Tstart="893";shortTE="F";uid="49d9941b-d8bd-4f2a-b55a-108df1920eea"
CM022885.1	RepeatMasker	Unknown	38123673	38123890	979	-	.	ID="RND-5_FAMILY-751";Tend="293";Tstart="50";shortTE="F";uid="26257429-67b6-44ab-8e66-c7780e0945fc"
CM022885.1	RepeatMasker	Unknown	28937126	28937234	548	-	.	ID="RND-6_FAMILY-793";Tend="978";Tstart="865";shortTE="F";uid="beb74d42-fc63-4759-bcff-b8691354bc8c"
CM022885.1	RepeatMasker	LINE/I	38768432	38768532	601	-	.	ID="RND-5_FAMILY-507";Tend="1462";Tstart="1362";shortTE="F";uid="b0317431-ba23-4284-997d-24b4f675a054"
CM022885.1	RepeatMasker	RC/Helitron	16941631	16941739	999	-	.	ID="RND-1_FAMILY-35";Tend="996";Tstart="888";shortTE="F";uid="e9cf684a-5b4a-413e-b509-42648e00dfed"
CM022885.1	RepeatMasker	RC/Helitron	24544115	24544679	1834	-	.	ID="RND-1_FAMILY-193";TEgroup="ctg_12%7CRND-1_FAMILY-193%7C37";Tend="997";Tstart="661";shortTE="F";uid="3812d475-bec4-4388-a470-da3e3f88c370"
CM022885.1	RepeatMasker	Unknown	22604213	22604319	939	-	.	ID="RND-1_FAMILY-159";Tend="1079";Tstart="973";shortTE="F";uid="19a5af9a-1c80-4c7b-85ad-bc5ceea54645"
CM022885.1	RepeatMasker	LINE/RTE-BovB	31740012	31740119	432	-	.	ID="RND-1_FAMILY-30";Tend="1080";Tstart="970";shortTE="F";uid="4f472a56-218d-49f9-b1e2-4f8425fe3e0a"
CM022885.1	RepeatMasker	DNA/hAT-Tag1	6971194	6971783	3137	-	.	ID="RND-1_FAMILY-755";Tend="1527";Tstart="957";shortTE="F";uid="4c6c335c-0ff3-4f2e-a782-a006d4ba7bf0"
CM022885.1	RepeatMasker	SINE/tRNA-RTE	8328349	8328502	591	-	.	ID="RND-4_FAMILY-632";Tend="965";Tstart="789";shortTE="F";uid="4f21bdf5-e781-474e-8aa8-748fc40a56a7"
CM022885.1	RepeatMasker	DNA/hAT-Tip100	2889297	2889521	1626	-	.	ID="RND-1_FAMILY-819";Tend="1071";Tstart="845";shortTE="F";uid="b0d9d336-5db2-44b9-90b1-fc1110fa8e15"
CM022885.1	RepeatMasker	Unknown	5632821	5633012	810	-	.	ID="RND-1_FAMILY-53";Tend="1099";Tstart="909";shortTE="F";uid="f6a46182-6a23-422e-ae5d-492e96dccd7f"
CM022885.1	RepeatMasker	Unknown	34785439	34785596	883	-	.	ID="RND-2_FAMILY-22";Tend="1148";Tstart="983";shortTE="F";uid="0c19e406-5ce9-4628-9570-02a8d1dd2b6a"
CM022885.1	RepeatMasker	DNA/MULE-MuDR	28079509	28079615	689	-	.	ID="RND-1_FAMILY-161";Tend="1102";Tstart="997";shortTE="F";uid="fa679a05-0212-4fc1-b0f3-3aaf619b729b"
CM022885.1	RepeatMasker	RC/Helitron	1869453	1869601	1225	-	.	ID="RND-5_FAMILY-688";Tend="1676";Tstart="1528";shortTE="F";uid="7043d141-b8b0-40c8-904e-5e6209fd39a6"
CM022885.1	RepeatMasker	Unknown	9822748	9822849	447	-	.	ID="RND-4_FAMILY-30";Tend="1281";Tstart="1184";shortTE="F";uid="0afbad1c-a896-40b4-973d-9d5581929e61"
CM022885.1	RepeatMasker	SINE/tRNA-RTE	11086447	11086548	577	-	.	ID="RND-6_FAMILY-1330";Tend="1120";Tstart="1024";shortTE="F";uid="a565f531-cc9a-412d-94b2-d11331931d3e"
CM022885.1	RepeatMasker	Unknown	5265465	5265595	424	-	.	ID="RND-6_FAMILY-15185";Tend="970";Tstart="827";shortTE="F";uid="3b66d683-d096-4357-b8a4-2fad0fec8635"
CM022885.1	RepeatMasker	Unknown	23685718	23686651	1483	-	.	ID="RND-6_FAMILY-1126";Tend="1919";Tstart="831";shortTE="F";uid="3b93c13c-2321-49ae-a710-6239c0c76080"
CM022885.1	RepeatMasker	Unknown	30489631	30489868	1594	-	.	ID="RND-2_FAMILY-87";Tend="1193";Tstart="941";shortTE="F";uid="449428d6-2830-4f59-abe2-01cfbe16731e"
CM022885.1	RepeatMasker	Unknown	38594783	38595075	1677	-	.	ID="RND-1_FAMILY-492";Tend="1324";Tstart="1032";shortTE="F";uid="d4bbf2b0-7ae8-4f5e-a54e-5a9dc8b150fe"
CM022885.1	RepeatMasker	SINE/tRNA-RTE	30279307	30279526	1537	-	.	ID="RND-1_FAMILY-65";Tend="1128";Tstart="917";shortTE="F";uid="40c661bb-8c15-4cd8-96a0-3f787bf56fa0"
CM022885.1	RepeatMasker	Unknown	27161901	27162056	1229	-	.	ID="RND-1_FAMILY-176";Tend="2345";Tstart="2188";shortTE="F";uid="878dc328-7f09-4ca1-a4bc-eb9c3d0bbc25"
CM022885.1	RepeatMasker	Unknown	7858633	7858784	520	-	.	ID="RND-1_FAMILY-94";Tend="1290";Tstart="1146";shortTE="F";uid="159278d6-60a2-4580-896a-449d200a8768"
CM022885.1	RepeatMasker	RC/Helitron	27985979	27986484	4104	-	.	ID="RND-6_FAMILY-12178";Tend="1469";Tstart="952";shortTE="F";uid="2f724c40-8ecd-44f6-9865-dc8c45d22d44"
CM022885.1	RepeatMasker	Unknown	6727085	6727235	652	-	.	ID="RND-2_FAMILY-22";Tend="1154";Tstart="1007";shortTE="F";uid="69956d09-755b-4eb8-ac60-96bb2b389f2a"
CM022885.1	RepeatMasker	Unknown	14082435	14082645	1444	-	.	ID="RND-1_FAMILY-137";Tend="1214";Tstart="990";shortTE="F";uid="2d6f9c92-00e3-4809-8eab-3c853c11f28b"
CM022885.1	RepeatMasker	LINE/CR1	9058686	9060086	11180	-	.	ID="RND-5_FAMILY-447";Tend="2303";Tstart="887";shortTE="F";uid="d93beebb-041b-4ec5-8fb7-5e79db641a61"
CM022885.1	RepeatMasker	DNA/CMC-Chapaev-3	33558954	33559064	703	-	.	ID="RND-1_FAMILY-68";Tend="1027";Tstart="917";shortTE="F";uid="638b4f2e-b414-41e5-82fb-a5206b0c2aee"
CM022885.1	RepeatMasker	SINE/tRNA-RTE	5811531	5811823	2173	-	.	ID="RND-4_FAMILY-384";Tend="1177";Tstart="858";shortTE="F";uid="82c8e2ea-8e8c-487a-849a-c8e68c7af53d"
CM022885.1	RepeatMasker	SINE/tRNA-RTE	6191059	6191281	1454	-	.	ID="RND-6_FAMILY-11569";Tend="1165";Tstart="941";shortTE="F";uid="a545a91a-ba8a-49de-8011-280bd6de067a"
CM022885.1	RepeatMasker	Unknown	15567210	15567462	1355	-	.	ID="RND-6_FAMILY-2436";Tend="1255";Tstart="996";shortTE="F";uid="e8dd850e-1ec2-47d8-b659-11b46c38a25c"
CM022885.1	RepeatMasker	Unknown	38028382	38028535	1173	-	.	ID="RND-1_FAMILY-116";Tend="1121";Tstart="971";shortTE="F";uid="fad2fea6-0dd1-48d4-bd65-ecda6af05dca"
CM022885.1	RepeatMasker	DNA/hAT-Ac	4010750	4010903	413	-	.	ID="RND-1_FAMILY-18";Tend="1005";Tstart="848";shortTE="F";uid="fa1da962-19b4-476b-a1c6-8cbbf1a13734"
CM022885.1	RepeatMasker	Unknown	36287745	36288094	2305	-	.	ID="RND-5_FAMILY-806";Tend="1275";Tstart="934";shortTE="F";uid="9d3a6824-142d-4d4c-83b1-49973ad76496"
CM022885.1	RepeatMasker	RC/Helitron	5371889	5372046	1117	-	.	ID="RND-6_FAMILY-317";Tend="1165";Tstart="993";shortTE="F";uid="2e5f675d-56d4-4b88-8a7f-abe690881ba1"
CM022885.1	RepeatMasker	Unknown	2472532	2473155	3897	-	.	ID="RND-1_FAMILY-126";Tend="1561";Tstart="926";shortTE="F";uid="a0e11a6e-4737-4ab3-8ba7-83c64ff6bbc1"
CM022885.1	RepeatMasker	Unknown	20172467	20173104	2216	-	.	ID="RND-2_FAMILY-238";Tend="2173";Tstart="1498";shortTE="F";uid="c76260f7-052c-4b28-886a-863aaefb64b0"
CM022885.1	RepeatMasker	Satellite	37494976	37495108	601	-	.	ID="RND-5_FAMILY-399";Tend="1478";Tstart="1343";shortTE="F";uid="03c81d3f-9cdc-4a13-abc3-517bdf528459"
CM022885.1	RepeatMasker	LINE/RTE-BovB	30580262	30580682	2698	-	.	ID="RND-5_FAMILY-7044";Tend="3253";Tstart="2889";shortTE="F";uid="10f38a40-4f4a-41f6-82aa-b78321654029"
CM022885.1	RepeatMasker	Unknown	14761170	14761328	1085	-	.	ID="RND-1_FAMILY-28";Tend="807";Tstart="652";shortTE="F";uid="54bb5714-a077-40bf-9b07-b382f00063ff"
CM022885.1	RepeatMasker	SINE/5S	28010792	28011086	2186	-	.	ID="RND-6_FAMILY-1850";Tend="1272";Tstart="982";shortTE="F";uid="35edf01d-936f-4b04-a3cf-0e45c13174ab"
CM022885.1	RepeatMasker	LINE/Penelope	35760481	35760599	624	-	.	ID="RND-1_FAMILY-304";Tend="1401";Tstart="1278";shortTE="F";uid="12a9aa55-09c4-4a31-8d2d-e89a09b329a4"
CM022885.1	RepeatMasker	Unknown	6190643	6191062	1745	-	.	ID="RND-1_FAMILY-39";Tend="1372";Tstart="763";shortTE="F";uid="eb56d728-f1df-47c7-9cf1-aa8ca75fa025"
CM022885.1	RepeatMasker	Unknown	25791724	25791946	473	-	.	ID="RND-1_FAMILY-846";Tend="1717";Tstart="1473";shortTE="F";uid="d5ca2471-a6ca-4be1-9005-4af0aa692517"
CM022885.1	RepeatMasker	LINE/L2	16621019	16621538	3058	-	.	ID="RND-5_FAMILY-83";Tend="800";Tstart="312";shortTE="F";uid="552352c8-fb98-46ef-9d36-94d506558094"
CM022885.1	RepeatMasker	Unknown	28631829	28632076	1257	-	.	ID="RND-6_FAMILY-6683";Tend="1123";Tstart="872";shortTE="F";uid="05591c8a-56db-46fb-b15c-a89e8745a755"
CM022885.1	RepeatMasker	Unknown	3694456	3694568	662	-	.	ID="RND-1_FAMILY-179";Tend="913";Tstart="798";shortTE="F";uid="e4398fa6-3648-4d8e-bb40-061008ba5c9c"
CM022885.1	RepeatMasker	RC/Helitron	20760527	20760808	1586	-	.	ID="RND-6_FAMILY-4124";Tend="1449";Tstart="1156";shortTE="F";uid="7bf44348-c078-44a4-974f-398a7921097a"
CM022885.1	RepeatMasker	LINE/Penelope	38804069	38804224	1145	-	.	ID="RND-1_FAMILY-923";Tend="1508";Tstart="1352";shortTE="F";uid="b0d9e459-ae72-4ad0-ade7-c0b96ab0465f"
CM022885.1	RepeatMasker	Unknown	17607911	17608450	1928	-	.	ID="RND-4_FAMILY-734";Tend="1498";Tstart="94";shortTE="F";uid="5896bc3b-e649-4154-81b4-a0983c5a7e9e"
CM022885.1	RepeatMasker	Unknown	515233	515352	1008	-	.	ID="RND-6_FAMILY-2064";Tend="1185";Tstart="1066";shortTE="F";uid="f384efff-4448-4688-beb8-a92a8f1eabe9"
CM022885.1	RepeatMasker	LINE/L2	9783932	9784179	1441	-	.	ID="RND-5_FAMILY-624";Tend="1414";Tstart="1160";shortTE="F";uid="1445c81c-0167-413e-89e3-6fc9499755b0"
CM022885.1	RepeatMasker	Unknown	31515969	31516195	757	-	.	ID="RND-4_FAMILY-30";Tend="1155";Tstart="915";shortTE="F";uid="1d446d78-8d54-40aa-ab5a-9ed83a59b4b2"
CM022885.1	RepeatMasker	Unknown	37791020	37791174	1023	-	.	ID="RND-4_FAMILY-4275";Tend="1080";Tstart="938";shortTE="F";uid="922a38e9-8b87-43ba-a7ef-51d0ae551e6d"
CM022885.1	RepeatMasker	DNA/TcMar-Tc1	24453091	24453252	464	-	.	ID="MARINER-60_HSAL";Tend="2862";Tstart="2702";shortTE="F";uid="13b0e7e6-0577-4cd7-9a5e-7b20b529d0ab"
CM022885.1	RepeatMasker	Unknown	10968216	10968583	2248	-	.	ID="RND-2_FAMILY-87";Tend="1312";Tstart="941";shortTE="F";uid="cd49eb88-8acb-4d20-b495-2273fb92581f"
CM022885.1	RepeatMasker	Unknown	947756	948223	3330	-	.	ID="RND-6_FAMILY-1527";Tend="1372";Tstart="910";shortTE="F";uid="49fe8ad7-7fd3-45fd-b94a-3de0bc9b4f30"
CM022885.1	RepeatMasker	Unknown	16170019	16170282	1967	-	.	ID="RND-1_FAMILY-990";Tend="947";Tstart="658";shortTE="F";uid="218e7bbc-7d01-4e3e-a98d-9e6e6256ea23"
CM022885.1	RepeatMasker	Unknown	16006243	16006593	1355	-	.	ID="RND-1_FAMILY-191";Tend="1752";Tstart="1425";shortTE="F";uid="b496f4b7-ed0d-48cb-9bcc-b56624da9edd"
CM022885.1	RepeatMasker	DNA/hAT?	30797024	30797714	5104	-	.	ID="RND-1_FAMILY-676";Tend="1638";Tstart="954";shortTE="F";uid="7c06d972-e62d-441b-834a-9217089b45d0"
CM022885.1	RepeatMasker	LINE/RTE-BovB	28015771	28015937	1129	-	.	ID="RND-1_FAMILY-30";Tend="1044";Tstart="878";shortTE="F";uid="541c019d-9ffe-46f4-9146-387610e6f2b1"
CM022885.1	RepeatMasker	Unknown	9708147	9708394	799	-	.	ID="RND-4_FAMILY-30";Tend="1190";Tstart="912";shortTE="F";uid="8aee0829-b008-4b71-b388-a92cbe99a98b"
CM022885.1	RepeatMasker	LINE/RTE-BovB	38288067	38288187	577	-	.	ID="RND-5_FAMILY-1267";Tend="1410";Tstart="1295";shortTE="F";uid="1dd4ceca-a7d0-4452-ada4-6230a07f82ac"
CM022885.1	RepeatMasker	RC/Helitron	34590142	34590281	1086	-	.	ID="RND-1_FAMILY-6";Tend="958";Tstart="823";shortTE="F";uid="2d935ad2-f944-4ee0-813d-c4065790d401"
CM022885.1	RepeatMasker	LINE/CR1	17241393	17241793	895	-	.	ID="RND-6_FAMILY-11448";Tend="608";Tstart="186";shortTE="F";uid="7d909e17-d3e2-4a78-ae24-7043263292dd"
CM022885.1	RepeatMasker	RC/Helitron	9927243	9927912	4898	-	.	ID="RND-1_FAMILY-8";Tend="1557";Tstart="837";shortTE="F";uid="763c41ed-18ea-4065-8a79-622a96064ae2"
CM022885.1	RepeatMasker	Unknown	24860103	24860707	5102	-	.	ID="RND-5_FAMILY-944";Tend="1125";Tstart="522";shortTE="F";uid="8a38ca9b-c95e-4f7f-baf0-c0257b3b3e1b"
CM022885.1	RepeatMasker	Unknown	35632469	35632793	2093	-	.	ID="RND-6_FAMILY-10";Tend="1390";Tstart="1067";shortTE="F";uid="493cd7af-8143-491e-b3f0-1a5de50bc93b"
CM022885.1	RepeatMasker	Unknown	8964864	8967486	20363	-	.	ID="RND-1_FAMILY-579";Tend="2802";Tstart="417";shortTE="F";uid="9700acb9-971b-433c-80e5-87e1a4c4ffef"
CM022885.1	RepeatMasker	Unknown	9859735	9859920	1104	-	.	ID="RND-2_FAMILY-22";Tend="1142";Tstart="958";shortTE="F";uid="c3609ab2-364c-42dc-818e-8c2adb8802fd"
CM022885.1	RepeatMasker	Unknown	38655818	38656075	1200	-	.	ID="RND-2_FAMILY-87";Tend="1266";Tstart="937";shortTE="F";uid="20b9206a-29ba-413e-b2ba-3e1accfd7564"
CM022885.1	RepeatMasker	Unknown	183656	184172	4109	-	.	ID="RND-1_FAMILY-892";Tend="1550";Tstart="1033";shortTE="F";uid="63adab13-48e5-4a9a-87c7-1e317b726576"
CM022885.1	RepeatMasker	RC/Helitron	37106735	37107358	4864	-	.	ID="RND-5_FAMILY-688";Tend="1543";Tstart="929";shortTE="F";uid="51998048-aceb-45b2-9c49-d3d4fab39a6c"
CM022885.1	RepeatMasker	Unknown	33584933	33585351	641	-	.	ID="RND-1_FAMILY-191";Tend="2062";Tstart="1573";shortTE="F";uid="2c98123f-b74f-4cd6-961a-02f3d1dd8691"
CM022885.1	RepeatMasker	RC/Helitron	18592433	18592974	3650	-	.	ID="RND-1_FAMILY-615";Tend="2720";Tstart="2192";shortTE="F";uid="09557412-2d4d-4027-a250-0f8373f0fc44"
CM022885.1	RepeatMasker	DNA/TcMar-Tc1	13649663	13650296	1415	-	.	ID="RND-6_FAMILY-4109";TEgroup="ctg_12%7CRND-6_FAMILY-4109%7C7";Tend="1108";Tstart="746";shortTE="F";uid="d167ed02-e7af-4272-95a3-ddaf9d3d6a75"
CM022885.1	RepeatMasker	SINE/tRNA-RTE	1001404	1001739	2527	-	.	ID="RND-1_FAMILY-29";Tend="1136";Tstart="805";shortTE="F";uid="d8a105ba-6772-49b5-9970-a08c5641f6d3"
CM022885.1	RepeatMasker	LINE/CR1	19207312	19208970	8396	-	.	ID="RND-5_FAMILY-1630";Tend="2019";Tstart="268";shortTE="F";uid="85c82902-11ea-49ce-960c-c18dc65141ab"
CM022885.1	RepeatMasker	Unknown	14373508	14373616	437	-	.	ID="RND-6_FAMILY-9040";Tend="1146";Tstart="1033";shortTE="F";uid="123a5a25-8e01-4c80-804d-f8930b3b79b1"
CM022885.1	RepeatMasker	Unknown	35640128	35640849	915	-	.	ID="RND-6_FAMILY-158";Tend="2778";Tstart="2558";shortTE="F";uid="49e939f7-bea8-4e04-84f9-65485dfb1df8"
CM022885.1	RepeatMasker	RC/Helitron	19382818	19383585	6216	-	.	ID="RND-6_FAMILY-671";Tend="1562";Tstart="794";shortTE="F";uid="759a10c1-9df4-4b72-a701-98423c7462d9"
CM022885.1	RepeatMasker	LINE/I-Jockey	19790558	19791045	3613	-	.	ID="RND-6_FAMILY-2665";Tend="2756";Tstart="2277";shortTE="F";uid="d0798cc3-aa34-4c24-aa65-9f5d9a03c443"
CM022885.1	RepeatMasker	Unknown	37226030	37226382	2946	-	.	ID="RND-1_FAMILY-115";Tend="1271";Tstart="909";shortTE="F";uid="0e8b6e86-3b04-4f37-b4f0-303b001b6f08"
CM022885.1	RepeatMasker	RC/Helitron	19420540	19420994	2259	-	.	ID="RND-6_FAMILY-6367";Tend="1306";Tstart="894";shortTE="F";uid="7da8359c-91ae-4e84-96e4-aeabe21c3059"
CM022885.1	RepeatMasker	DNA/hAT-Tip100	36922376	36922658	1448	-	.	ID="RND-3_FAMILY-262";Tend="1101";Tstart="813";shortTE="F";uid="a80c6b63-dc37-499e-8a69-ad8c3565f907"
CM022885.1	RepeatMasker	Unknown	33477837	33477941	475	-	.	ID="RND-1_FAMILY-606";Tend="1095";Tstart="985";shortTE="F";uid="c140b168-03d1-4347-bd47-2c1914afc8c0"
CM022885.1	RepeatMasker	Unknown	30399010	30399255	438	-	.	ID="RND-6_FAMILY-3200";Tend="1119";Tstart="862";shortTE="F";uid="d8bd7ee9-0481-4084-b67a-1f99a8085c7a"
CM022885.1	RepeatMasker	DNA	21453595	21453785	418	-	.	ID="RND-3_FAMILY-44";Tend="566";Tstart="353";shortTE="F";uid="61be846e-5f9a-4a9f-a3e7-6e4193b7d670"
CM022885.1	RepeatMasker	LINE/Penelope	10929230	10929359	976	-	.	ID="RND-5_FAMILY-309";Tend="1256";Tstart="1128";shortTE="F";uid="e2d503e7-2904-419a-a6e9-e1d4bcf3b48a"
CM022885.1	RepeatMasker	LINE/CR1	20442870	20443964	5222	-	.	ID="RND-6_FAMILY-3568";Tend="2028";Tstart="874";shortTE="F";uid="bd826456-2920-404a-98c2-5ec56e2a150c"
CM022885.1	RepeatMasker	Unknown	24445091	24445398	617	-	.	ID="RND-4_FAMILY-209";TEgroup="ctg_12%7CRND-4_FAMILY-209%7C8";Tend="1521";Tstart="1339";shortTE="F";uid="0f7c2cff-9261-491d-8e1e-9fd74829264e"
CM022885.1	RepeatMasker	DNA/hAT-Ac	38101870	38102109	1994	-	.	ID="RND-1_FAMILY-18";Tend="2170";Tstart="1926";shortTE="F";uid="c443a79e-f4f8-4e83-aa0e-013ac645b2b9"
CM022885.1	RepeatMasker	DNA/TcMar-Mariner	38790357	38791073	5131	-	.	ID="RND-1_FAMILY-346";Tend="1687";Tstart="960";shortTE="F";uid="c4fe00a7-2bac-4c73-87de-b2abe09a033f"
CM022885.1	RepeatMasker	Unknown	5268370	5269011	4661	-	.	ID="RND-5_FAMILY-3189";Tend="3127";Tstart="2498";shortTE="F";uid="ea4f4ae2-30ff-4619-a504-f1f914f0fb56"
CM022885.1	RepeatMasker	Unknown	21057307	21057410	765	-	.	ID="RND-6_FAMILY-2460";Tend="962";Tstart="859";shortTE="F";uid="f3fbcc10-7927-4a19-843d-7a36394e932a"
CM022885.1	RepeatMasker	Unknown	6943043	6943338	2232	-	.	ID="RND-6_FAMILY-7290";Tend="1162";Tstart="878";shortTE="F";uid="8fd37b42-98eb-4a6e-885d-8d8c91c4103c"
CM022885.1	RepeatMasker	DNA/CMC-Chapaev-3	37118097	37118619	3183	-	.	ID="RND-6_FAMILY-2378";Tend="1303";Tstart="790";shortTE="F";uid="4717b59c-a0b5-4eec-947e-7541ab143e76"
CM022885.1	RepeatMasker	LINE/RTE-BovB	31818824	31819026	1184	-	.	ID="RND-1_FAMILY-75";Tend="1823";Tstart="1597";shortTE="F";uid="f78502e9-400c-4df2-9a04-1dbe3dd434d3"
CM022885.1	RepeatMasker	DNA/TcMar-Tc1	22258130	22258313	1343	-	.	ID="RND-1_FAMILY-32";Tend="1487";Tstart="1304";shortTE="F";uid="3ee785ad-0ca5-4be0-be49-77247185ca6c"
CM022885.1	RepeatMasker	SINE/tRNA-RTE	25030939	25031149	1392	-	.	ID="RND-6_FAMILY-11569";Tend="1181";Tstart="944";shortTE="F";uid="d7bced7e-5301-44de-a9d5-53be73b20dee"
CM022885.1	RepeatMasker	DNA/TcMar-Tc1	8553741	8554403	1443	-	.	ID="RND-6_FAMILY-783";TEgroup="ctg_12%7CRND-6_FAMILY-783%7C3";Tend="1365";Tstart="780";shortTE="F";uid="e82062c9-1b3b-4018-8833-c95c21362c90"
CM022885.1	RepeatMasker	Unknown	16700024	16700555	1621	-	.	ID="RND-3_FAMILY-332";Tend="1590";Tstart="1126";shortTE="F";uid="43f4b952-5cb5-4315-a40a-debaaea2189a"
CM022885.1	RepeatMasker	Unknown	7770108	7770309	1023	-	.	ID="RND-1_FAMILY-279";Tend="1278";Tstart="1082";shortTE="F";uid="90bdbc70-4060-46ac-a40d-3e7ab850f31b"
CM022885.1	RepeatMasker	Unknown	24469889	24470138	718	-	.	ID="RND-6_FAMILY-4672";Tend="650";Tstart="429";shortTE="F";uid="892d9076-6fd5-49b7-8230-f02a44df12cc"
CM022885.1	RepeatMasker	Unknown	17936225	17936387	609	-	.	ID="RND-4_FAMILY-190";Tend="1376";Tstart="1169";shortTE="F";uid="2d1babac-8214-4d3b-9cf6-d785ef7cfb46"
CM022885.1	RepeatMasker	DNA/TcMar-Tc1	20052328	20052884	4409	-	.	ID="RND-1_FAMILY-971";Tend="2016";Tstart="1457";shortTE="F";uid="35f04a3d-21f3-4818-857a-cc16c2285c85"
CM022885.1	RepeatMasker	DNA/hAT-Tip100	35494420	35494745	1814	-	.	ID="RND-3_FAMILY-262";Tend="1118";Tstart="827";shortTE="F";uid="dce4aa33-3ae4-42f0-9691-4903b66585ed"
CM022885.1	RepeatMasker	Unknown	26660537	26660924	1985	-	.	ID="RND-1_FAMILY-49";Tend="1521";Tstart="1085";shortTE="F";uid="27fb87a4-26a7-4db5-9d75-9809a483ed34"
CM022885.1	RepeatMasker	Unknown	20655366	20655521	920	-	.	ID="RND-2_FAMILY-22";Tend="1139";Tstart="983";shortTE="F";uid="091e6f3b-ffc8-40ae-a85b-8d602a3e60dc"
CM022885.1	RepeatMasker	RC/Helitron	22930074	22930538	2782	-	.	ID="RND-6_FAMILY-6367";Tend="1310";Tstart="852";shortTE="F";uid="24f4f750-a8c8-45c4-85e3-75b9560261f7"
CM022885.1	RepeatMasker	Unknown	3983418	3983801	1649	-	.	ID="RND-5_FAMILY-40";Tend="1242";Tstart="872";shortTE="F";uid="32ecea72-94b0-420a-918f-d716910f5627"
CM022885.1	RepeatMasker	DNA/TcMar-Tc1	21142897	21143238	952	-	.	ID="MARINER-19_DF";Tend="761";Tstart="392";shortTE="F";uid="6c2a6b2c-da18-4961-a43d-6ad4a9a4a7f8"
CM022885.1	RepeatMasker	SINE/MIR	5998539	5998782	1167	-	.	ID="RND-1_FAMILY-44";Tend="1182";Tstart="875";shortTE="F";uid="6bda78b7-028e-4f10-9b55-c920e4dc496d"
CM022885.1	RepeatMasker	DNA/hAT-Tag1	8177581	8177863	1507	-	.	ID="RND-6_FAMILY-11055";Tend="1024";Tstart="696";shortTE="F";uid="7877155c-1823-4c15-897b-9b9edead930b"
CM022885.1	RepeatMasker	DNA/CMC-Chapaev-3	35134378	35134678	2250	-	.	ID="RND-1_FAMILY-34";Tend="1502";Tstart="1203";shortTE="F";uid="f3229369-e797-4952-bd12-03bd69332075"
CM022885.1	RepeatMasker	Unknown	23502676	23502881	1570	-	.	ID="RND-4_FAMILY-734";Tend="923";Tstart="726";shortTE="F";uid="4cd18769-abc8-4d86-9ec6-e6a9b9930940"
CM022885.1	RepeatMasker	DNA/hAT-Charlie	3056218	3056585	1194	-	.	ID="RND-2_FAMILY-110";TEgroup="ctg_12%7CRND-2_FAMILY-110%7C8";Tend="1220";Tstart="962";shortTE="F";uid="87cd52bd-4b66-4503-9f6e-eda7226ee87a"
CM022885.1	RepeatMasker	Unknown	6599940	6600325	2819	-	.	ID="RND-5_FAMILY-698";Tend="2169";Tstart="1783";shortTE="F";uid="8f4bcb10-20fd-46b4-b1c9-963ede441367"
CM022885.1	RepeatMasker	Unknown	21115582	21115718	655	-	.	ID="RND-6_FAMILY-87";Tend="1102";Tstart="957";shortTE="F";uid="d662f69d-3999-4ad5-af67-30de9923e69c"
CM022885.1	RepeatMasker	RC/Helitron	27061951	27062336	940	-	.	ID="RND-4_FAMILY-612";TEgroup="ctg_12%7CRND-4_FAMILY-612%7C2";Tend="1306";Tstart="852";shortTE="F";uid="98c6c112-390a-48c3-b378-3d8580f703d2"
CM022885.1	RepeatMasker	LINE/R1-LOA	25746879	25747037	1163	-	.	ID="RND-1_FAMILY-768";Tend="2382";Tstart="2224";shortTE="F";uid="4b504b5f-d088-4145-bc5a-dd1f3c648c8f"
CM022885.1	RepeatMasker	RC/Helitron	35578021	35578187	1239	-	.	ID="RND-6_FAMILY-317";Tend="1107";Tstart="929";shortTE="F";uid="201f0f0c-3741-4384-ad31-71b2da46f369"
CM022885.1	RepeatMasker	Unknown	6238867	6238982	657	-	.	ID="RND-6_FAMILY-5183";Tend="1289";Tstart="1180";shortTE="F";uid="7500bb6a-aad2-4f56-94f9-e2e5a3a9634e"
CM022885.1	RepeatMasker	LINE/CR1	6581949	6582183	1460	-	.	ID="RND-4_FAMILY-908";Tend="2201";Tstart="1965";shortTE="F";uid="4db50a09-c49a-413d-8b19-0f4633225b66"
CM022885.1	RepeatMasker	Unknown	5911524	5911873	1914	-	.	ID="RND-2_FAMILY-87";Tend="1316";Tstart="940";shortTE="F";uid="651e7fee-bd02-47fb-bceb-3781d8142350"
CM022885.1	RepeatMasker	LINE/CR1	17240725	17241197	3445	-	.	ID="RND-6_FAMILY-11448";Tend="1197";Tstart="718";shortTE="F";uid="69026d91-72e3-402d-a4aa-c4f7fc5d0f1a"
CM022885.1	RepeatMasker	Unknown	2661895	2662463	3177	-	.	ID="RND-1_FAMILY-497";Tend="1572";Tstart="917";shortTE="F";uid="a3bb8d72-d547-4b99-b617-437d0c227de2"
CM022885.1	RepeatMasker	SINE/tRNA-RTE	38256870	38257003	762	-	.	ID="RND-1_FAMILY-29";Tend="971";Tstart="811";shortTE="F";uid="f564aa03-785f-443e-8419-859148c553f4"
CM022885.1	RepeatMasker	Unknown	37869052	37869244	1451	-	.	ID="RND-6_FAMILY-1527";Tend="1367";Tstart="1173";shortTE="F";uid="f35df787-53ff-4406-9b82-7186d0b8deaa"
CM022885.1	RepeatMasker	DNA/TcMar-Tc1	2969105	2969432	995	-	.	ID="mariner-12_hsal";Tend="303";Tstart="1";shortTE="F";uid="365fc69a-0382-473b-8882-924a86dcbc9d"
CM022885.1	RepeatMasker	SINE/tRNA-RTE	4110876	4111201	2368	-	.	ID="RND-4_FAMILY-632";Tend="1114";Tstart="794";shortTE="F";uid="941dd51b-6e3b-495b-87a7-34d70cfe97fe"
CM022885.1	RepeatMasker	Unknown	15640372	15640532	445	-	.	ID="RND-6_FAMILY-1647";Tend="693";Tstart="529";shortTE="F";uid="b065c04a-3230-47bc-bd8f-e13709d12493"
CM022885.1	RepeatMasker	DNA/hAT-Tip100	12535259	12535602	1349	-	.	ID="RND-3_FAMILY-262";Tend="1118";Tstart="813";shortTE="F";uid="c3e94cf3-9eab-482e-8886-e493905e4138"
CM022885.1	RepeatMasker	SINE/MIR	12269374	12269671	2075	-	.	ID="RND-1_FAMILY-44";Tend="1184";Tstart="873";shortTE="F";uid="4da50112-4041-44bf-8ed4-2221abeaae55"
CM022885.1	RepeatMasker	SINE/tRNA-RTE	18313488	18313647	431	-	.	ID="RND-4_FAMILY-632";Tend="948";Tstart="785";shortTE="F";uid="3b90fd2a-0749-4740-b394-9d78559b8b27"
CM022885.1	RepeatMasker	Unknown	22706881	22707076	1475	-	.	ID="RND-1_FAMILY-221";Tend="1134";Tstart="940";shortTE="F";uid="e6cbdd55-7a6e-417d-93dd-0cb4d4c908bf"
CM022885.1	RepeatMasker	RC/Helitron	35401780	35401961	1522	-	.	ID="RND-6_FAMILY-12178";Tend="1508";Tstart="1328";shortTE="F";uid="31386d0d-d3ce-412e-ba86-7078d7b8b974"
CM022885.1	RepeatMasker	DNA/hAT-Tip100	8644735	8645050	2342	-	.	ID="RND-6_FAMILY-2624";Tend="1044";Tstart="724";shortTE="F";uid="4da57f39-3e47-40e6-959c-07f12d54c122"
CM022885.1	RepeatMasker	LINE/R1-LOA	26250032	26250230	1465	-	.	ID="RND-1_FAMILY-768";Tend="301";Tstart="101";shortTE="F";uid="2ebf190c-c669-46ea-8ab0-1cbd1865befe"
CM022885.1	RepeatMasker	DNA/TcMar-Tc1	34824269	34824534	1993	-	.	ID="RND-4_FAMILY-1141";Tend="887";Tstart="616";shortTE="F";uid="f6bcfa15-60ed-4c4d-b2cd-53e6107d163a"
CM022885.1	RepeatMasker	DNA/CMC-Chapaev-3	5171980	5172256	2180	-	.	ID="RND-6_FAMILY-3653";Tend="1262";Tstart="980";shortTE="F";uid="8309167d-7066-4cb3-b181-152407be209a"
CM022885.1	RepeatMasker	DNA/hAT-Charlie	3529732	3530502	6056	-	.	ID="RND-1_FAMILY-458";Tend="1669";Tstart="871";shortTE="F";uid="dd01db95-ec7b-4b25-acd8-36b160e0a780"
CM022885.1	RepeatMasker	Unknown	36863927	36864106	993	-	.	ID="RND-1_FAMILY-41";Tend="1062";Tstart="902";shortTE="F";uid="17c3c3d2-fa5c-471d-8b02-372cf4810d73"
CM022885.1	RepeatMasker	Unknown	23415386	23415679	2414	-	.	ID="RND-1_FAMILY-294";Tend="1558";Tstart="1265";shortTE="F";uid="65479876-745f-4a51-8fa4-a19d2f48aeb1"
CM022885.1	RepeatMasker	Unknown	7242533	7242781	1198	-	.	ID="RND-2_FAMILY-87";Tend="1320";Tstart="1057";shortTE="F";uid="98e6e984-8efa-40a9-97e0-1a0dcc7bd7b5"
CM022885.1	RepeatMasker	DNA/MULE-MuDR	3154070	3154287	1510	-	.	ID="RND-5_FAMILY-444";Tend="1118";Tstart="899";shortTE="F";uid="1bea5056-f13b-4f17-8ce7-c8e85292bc33"
CM022885.1	RepeatMasker	DNA	26000325	26000498	1418	-	.	ID="RND-1_FAMILY-1107";Tend="2686";Tstart="2513";shortTE="F";uid="4a08bb59-4373-44ac-9d83-98c3eab3d704"
CM022885.1	RepeatMasker	LTR/Gypsy	19970363	19970491	1113	-	.	ID="RND-6_FAMILY-21175";Tend="943";Tstart="815";shortTE="F";uid="b866e10c-d1d7-43b4-8984-759a5426c226"
CM022885.1	RepeatMasker	Unknown	36210961	36211076	441	-	.	ID="RND-4_FAMILY-209";Tend="1530";Tstart="1409";shortTE="F";uid="64445754-cbc1-4b30-99ef-f14a595a866d"
CM022885.1	RepeatMasker	RC/Helitron	9030147	9030326	1480	-	.	ID="RND-6_FAMILY-3129";Tend="388";Tstart="209";shortTE="F";uid="0bec87c8-4242-40f5-91ec-c12945d00c36"
CM022885.1	RepeatMasker	Unknown	22608003	22608574	2051	-	.	ID="RND-6_FAMILY-92";Tend="1231";Tstart="867";shortTE="F";uid="31552c57-68c0-45be-85b2-eeef10b2a4b3"
CM022885.1	RepeatMasker	Unknown	11425538	11425792	1095	-	.	ID="RND-6_FAMILY-6755";Tend="1312";Tstart="1006";shortTE="F";uid="0108a1e9-c0cf-46aa-8dfc-de221425d46e"
CM022885.1	RepeatMasker	Unknown	10552984	10553574	3692	-	.	ID="RND-6_FAMILY-1901";Tend="1638";Tstart="944";shortTE="F";uid="b51e26a3-4211-43ec-983f-67fdd4d153ec"
CM022885.1	RepeatMasker	LINE/RTE-BovB	12558029	12558280	719	-	.	ID="RND-6_FAMILY-8071";Tend="929";Tstart="639";shortTE="F";uid="a7e74796-b430-413e-ba56-c2399d3c4bcf"
CM022885.1	RepeatMasker	Unknown	32672976	32673228	848	-	.	ID="RND-3_FAMILY-332";Tend="1564";Tstart="1279";shortTE="F";uid="7e8ee632-0032-48d0-991f-8b91f029466a"
CM022885.1	RepeatMasker	Unknown	19710355	19710481	898	-	.	ID="RND-4_FAMILY-734";Tend="848";Tstart="729";shortTE="F";uid="d4bc316c-28f6-4f59-9f5c-14a0fea826dd"
CM022885.1	RepeatMasker	LINE/L2	29156796	29156948	503	-	.	ID="RND-1_FAMILY-904";Tend="638";Tstart="503";shortTE="F";uid="7d648bf8-36b3-41d9-a130-4cefdd830b92"
CM022885.1	RepeatMasker	RC/Helitron	31535101	31535315	823	-	.	ID="RND-1_FAMILY-50";Tend="1208";Tstart="999";shortTE="F";uid="11c71e8d-ee01-495b-bfd3-ef28ea12bcf5"
CM022885.1	RepeatMasker	DNA/Academ-1	9667400	9667622	406	-	.	ID="RND-5_FAMILY-2350";Tend="1218";Tstart="934";shortTE="F";uid="2b554918-83d4-47e4-8576-65e0a3aeb65a"
CM022885.1	RepeatMasker	Satellite	20262753	20263646	5101	-	.	ID="RND-5_FAMILY-985";Tend="2505";Tstart="1571";shortTE="F";uid="fa2d567b-7650-4a82-8fb2-e754f9c5a507"
CM022885.1	RepeatMasker	DNA/Academ-1	17624179	17624304	771	-	.	ID="RND-5_FAMILY-209";Tend="907";Tstart="782";shortTE="F";uid="2ef760d6-8b00-47ed-b385-a9207d2ef18d"
CM022885.1	RepeatMasker	RC/Helitron	24743616	24743729	519	-	.	ID="HELITRON-N7_PXU";Tend="110";Tstart="4";shortTE="F";uid="02afe61c-25e5-4b94-8017-e5250de824e1"
CM022885.1	RepeatMasker	LINE/I-Jockey	18419705	18420300	1047	-	.	ID="RND-6_FAMILY-1032";Tend="819";Tstart="228";shortTE="F";uid="6922d229-3fec-47be-a876-ac55cadb3ba6"
CM022885.1	RepeatMasker	Unknown	7751616	7751847	613	-	.	ID="RND-6_FAMILY-2064";Tend="1143";Tstart="941";shortTE="F";uid="5f5d94f2-09f4-49d1-b8b6-108b85ed2445"
CM022885.1	RepeatMasker	LINE/I-Jockey	8762670	8762784	638	-	.	ID="RND-4_FAMILY-1457";Tend="1057";Tstart="955";shortTE="F";uid="88bd3530-7211-42ca-9848-48b92d6c5d8d"
CM022885.1	RepeatMasker	Unknown	31710817	31710987	657	-	.	ID="RND-4_FAMILY-4275";Tend="1080";Tstart="938";shortTE="F";uid="957a358d-bfb7-4c72-891c-27b311cae92c"
CM022885.1	RepeatMasker	Unknown	7708311	7708847	2586	-	.	ID="RND-6_FAMILY-1901";Tend="1642";Tstart="935";shortTE="F";uid="e00f2b28-4b7f-4628-be01-cbc681240eda"
CM022885.1	RepeatMasker	LINE/RTE-BovB	620313	620422	774	-	.	ID="RND-6_FAMILY-380";Tend="1199";Tstart="1081";shortTE="F";uid="549967ee-0d27-4e6f-b3bd-9db54a1a4b74"
CM022885.1	RepeatMasker	LINE/CR1	2183752	2184615	6901	-	.	ID="RND-5_FAMILY-3442";Tend="1182";Tstart="341";shortTE="F";uid="1bd1cf2a-b743-41a6-a084-107afe50d7e0"
CM022885.1	RepeatMasker	LINE/CR1	35509835	35510069	1225	-	.	ID="RND-1_FAMILY-571";Tend="2676";Tstart="2439";shortTE="F";uid="24f25d8e-d2e6-4f0d-9c43-c9aed44d6138"
CM022885.1	RepeatMasker	Unknown	4592914	4593101	1385	-	.	ID="RND-5_FAMILY-2088";Tend="1451";Tstart="1256";shortTE="F";uid="d1646d5c-0d72-4fff-8e0a-05b835d1f9f2"
CM022885.1	RepeatMasker	Unknown	18094627	18094763	1007	-	.	ID="RND-1_FAMILY-189";Tend="2428";Tstart="2299";shortTE="F";uid="68b87af0-6ba9-455d-b94d-2135c68ce877"
CM022885.1	RepeatMasker	RC/Helitron	36117754	36118114	2915	-	.	ID="RND-5_FAMILY-688";Tend="2006";Tstart="1340";shortTE="F";uid="371a0f2a-bbf7-4a7d-a103-b72a3480dd03"
CM022885.1	RepeatMasker	Unknown	19482725	19482980	1490	-	.	ID="RND-6_FAMILY-3033";Tend="1794";Tstart="1542";shortTE="F";uid="c870e5ec-21e4-4716-a755-3002c019d921"
CM022885.1	RepeatMasker	Unknown	13530865	13531373	1549	-	.	ID="RND-3_FAMILY-37";TEgroup="ctg_12%7CRND-3_FAMILY-37%7C12";Tend="1270";Tstart="870";shortTE="F";uid="1ecdfa2c-4a09-4327-a19a-f8904c3c3324"
CM022885.1	RepeatMasker	Unknown	3814681	3814791	700	-	.	ID="RND-6_FAMILY-7290";Tend="1350";Tstart="1241";shortTE="F";uid="15b49e8f-d158-42bc-9aa9-a94ab3e7a7e8"
CM022885.1	RepeatMasker	DNA/PiggyBac	9723174	9724952	13866	-	.	ID="RND-5_FAMILY-868";Tend="2268";Tstart="486";shortTE="F";uid="fe169110-bd4f-41f3-b548-b8c957e32a55"
CM022885.1	RepeatMasker	Unknown	12774150	12774564	1423	-	.	ID="RND-1_FAMILY-199";TEgroup="ctg_12%7CRND-1_FAMILY-199%7C2";Tend="2402";Tstart="334";shortTE="F";uid="d9104603-7595-41cc-8f89-c2af06ba359a"
CM022885.1	RepeatMasker	Unknown	35330030	35330184	582	-	.	ID="RND-6_FAMILY-7368";Tend="1098";Tstart="939";shortTE="F";uid="ef33d85b-349c-472c-b73f-8b712e2d3f96"
CM022885.1	RepeatMasker	Unknown	18541413	18542606	5786	-	.	ID="RND-1_FAMILY-189";Tend="2407";Tstart="1161";shortTE="F";uid="f06fe4d0-5eb7-4cc5-86f7-f9d1fb8d71fb"
CM022885.1	RepeatMasker	DNA/hAT-Ac	9150304	9150942	4912	-	.	ID="RND-1_FAMILY-18";Tend="2170";Tstart="1521";shortTE="F";uid="95f44606-e032-4569-a5be-2b098bb582d1"
CM022885.1	RepeatMasker	LINE/RTE-BovB	23312736	23312852	697	-	.	ID="RND-5_FAMILY-1885";Tend="1006";Tstart="894";shortTE="F";uid="b06d5429-bec9-4f35-8d31-74f373e15426"
CM022885.1	RepeatMasker	RC/Helitron	2968845	2969075	1103	-	.	ID="RND-1_FAMILY-95";Tend="1732";Tstart="1475";shortTE="F";uid="6645cc48-cde3-4d84-8c2f-60bbe18cf9f3"
CM022885.1	RepeatMasker	Unknown	37581295	37581547	1918	-	.	ID="RND-5_FAMILY-574";Tend="1060";Tstart="806";shortTE="F";uid="160fc765-dcc9-49d8-9539-d446f93de251"
CM022885.1	RepeatMasker	RC/Helitron	14203627	14203925	2366	-	.	ID="RND-1_FAMILY-197";Tend="1114";Tstart="815";shortTE="F";uid="4524fca5-5958-4189-a090-1bacb6147831"
CM022885.1	RepeatMasker	Unknown	10086917	10087102	524	-	.	ID="RND-6_FAMILY-1647";Tend="709";Tstart="524";shortTE="F";uid="aab3bb34-8f1d-431f-b2c0-7dd768bbd65d"
CM022885.1	RepeatMasker	RC/Helitron	6439	6982	3932	-	.	ID="RND-1_FAMILY-31";Tend="1530";Tstart="932";shortTE="F";uid="ea400f75-abef-4bb5-9ddd-a1f1d3ea7b40"
CM022885.1	RepeatMasker	Unknown	24962578	24962697	694	-	.	ID="RND-1_FAMILY-201";Tend="2801";Tstart="2669";shortTE="F";uid="57275bbc-5580-4f38-83dc-22267a225216"
CM022885.1	RepeatMasker	RC/Helitron	16426920	16427093	729	-	.	ID="RND-1_FAMILY-35";Tend="1046";Tstart="871";shortTE="F";uid="0c4db7e8-9619-427b-b20a-ae2621fd7464"
CM022885.1	RepeatMasker	Unknown	6438519	6439225	3156	-	.	ID="RND-6_FAMILY-1901";Tend="1634";Tstart="935";shortTE="F";uid="65ba1202-2d20-4d52-9d6b-ac30ecf4fa7c"
CM022885.1	RepeatMasker	Unknown	27815731	27815900	528	-	.	ID="RND-4_FAMILY-1056";Tend="550";Tstart="388";shortTE="F";uid="b3c4b0a5-43c7-4e1c-8361-905b46e0507b"
CM022885.1	RepeatMasker	DNA/hAT-Tip100	36399996	36400383	3438	-	.	ID="RND-5_FAMILY-1669";Tend="1358";Tstart="971";shortTE="F";uid="c940ccbf-ad02-4a89-81c7-8f4f087b8eb6"
CM022885.1	RepeatMasker	DNA/hAT-hATm	10408037	10408925	7405	-	.	ID="RND-5_FAMILY-1446";Tend="2420";Tstart="1508";shortTE="F";uid="b0a51f48-6b2e-45e8-9df5-5022630238c0"
CM022885.1	RepeatMasker	LINE/L2	35186464	35186857	1889	-	.	ID="RND-6_FAMILY-2548";Tend="1085";Tstart="646";shortTE="F";uid="31d28544-1c97-48f9-9945-8bd142d95b97"
CM022885.1	RepeatMasker	Unknown	18491867	18492020	1286	-	.	ID="RND-5_FAMILY-1380";Tend="1575";Tstart="1422";shortTE="F";uid="97e3e424-19fa-4500-9c81-3a3862814615"
CM022885.1	RepeatMasker	RC/Helitron	18625081	18625563	2843	-	.	ID="RND-1_FAMILY-170";Tend="1360";Tstart="879";shortTE="F";uid="a6659e5c-95e4-4618-8675-1042bcb59952"
CM022885.1	RepeatMasker	Unknown	7377739	7378382	4641	-	.	ID="RND-6_FAMILY-3656";Tend="1557";Tstart="922";shortTE="F";uid="a7c75272-05b6-4693-a65d-54d7e9ffd39c"
CM022885.1	RepeatMasker	LINE/RTE-BovB	22801649	22804648	4211	-	.	ID="RTE-31_LMI";Tend="3236";Tstart="247";shortTE="F";uid="bca1218e-ca8b-458e-93af-df1a3d7500cb"
CM022885.1	RepeatMasker	Unknown	27530581	27530877	1779	-	.	ID="RND-1_FAMILY-375";Tend="1167";Tstart="887";shortTE="F";uid="0b6b5a42-e5b7-4f39-86d6-f3b78951cd56"
CM022885.1	RepeatMasker	RC/Helitron	19646357	19646692	1904	-	.	ID="RND-6_FAMILY-17586";Tend="2289";Tstart="1902";shortTE="F";uid="1e631b46-ef18-413c-8de8-620700dd75c7"
CM022885.1	RepeatMasker	Unknown	19470199	19470318	558	-	.	ID="RND-6_FAMILY-2400";Tend="1281";Tstart="1170";shortTE="F";uid="1812874b-ac18-47f4-9997-d5b9aae933cc"
CM022885.1	RepeatMasker	RC/Helitron	16237623	16238384	3073	-	.	ID="RND-1_FAMILY-8";Tend="1556";Tstart="836";shortTE="F";uid="371945ab-ce76-46f6-be95-b32542a45a8a"
CM022885.1	RepeatMasker	Satellite	31766213	31766343	528	-	.	ID="RND-6_FAMILY-46";Tend="1513";Tstart="1373";shortTE="F";uid="bba6cefe-150c-4f7a-8b7f-b07a9b276cb4"
CM022885.1	RepeatMasker	DNA/Academ-1	15441824	15441995	1184	-	.	ID="RND-1_FAMILY-1114";Tend="3591";Tstart="3424";shortTE="F";uid="105649db-b523-4aff-b28f-a82bb2c711d1"
CM022885.1	RepeatMasker	LINE/RTE-BovB	29827306	29827411	722	-	.	ID="RND-4_FAMILY-543";Tend="301";Tstart="195";shortTE="F";uid="dc8994a1-3a59-46f7-9c9c-cfaebdd25c84"
CM022885.1	RepeatMasker	DNA/hAT-Tip100	1958555	1959120	3136	-	.	ID="RND-4_FAMILY-2323";Tend="2373";Tstart="1796";shortTE="F";uid="9c945bab-545b-4f07-aba1-06f8492bb85f"
CM022885.1	RepeatMasker	Unknown	16368558	16368776	1932	-	.	ID="RND-4_FAMILY-142";Tend="853";Tstart="636";shortTE="F";uid="974220d2-81e4-40d8-8ddc-76bb9a27bcc8"
CM022885.1	RepeatMasker	LINE/Dong-R4	18615651	18617550	16644	-	.	ID="RND-1_FAMILY-263";Tend="2696";Tstart="768";shortTE="F";uid="bbc07e25-2b55-4579-b9f2-ce2e393aa696"
CM022885.1	RepeatMasker	Unknown	32687406	32687576	723	-	.	ID="RND-1_FAMILY-66";Tend="1137";Tstart="965";shortTE="F";uid="3d340543-df6f-4fd9-ab92-1674a5ce9b05"
CM022885.1	RepeatMasker	DNA/TcMar-Tc1	15126535	15127324	6412	-	.	ID="RND-1_FAMILY-377";Tend="1354";Tstart="575";shortTE="F";uid="ff7a52cd-0b1b-4b79-bcb3-4564db75ba4d"
CM022885.1	RepeatMasker	Unknown	10339268	10339416	872	-	.	ID="RND-1_FAMILY-573";Tend="1169";Tstart="1041";shortTE="F";uid="978322e3-4d11-4d8e-b04b-b4166b4c0c48"
CM022885.1	RepeatMasker	Unknown	942071	942397	1982	-	.	ID="RND-1_FAMILY-593";Tend="1232";Tstart="873";shortTE="F";uid="56e2d999-7bd1-4776-b33b-80a96d0713e4"
CM022885.1	RepeatMasker	LINE/Penelope	22800823	22800935	777	-	.	ID="RND-1_FAMILY-145";Tend="1487";Tstart="1366";shortTE="F";uid="a3418b46-cb04-4a81-b7e4-dbba044ad52f"
CM022885.1	RepeatMasker	Unknown	4083646	4083914	916	-	.	ID="RND-6_FAMILY-7290";Tend="1442";Tstart="1153";shortTE="F";uid="ba5ca188-332f-47e8-ba32-af50ca2e62dd"
CM022885.1	RepeatMasker	Unknown	17661214	17661622	1176	-	.	ID="RND-3_FAMILY-316";Tend="1211";Tstart="846";shortTE="F";uid="461af3d8-78fb-479c-9dac-589262c9f228"
CM022885.1	RepeatMasker	LINE/Penelope	8838417	8838617	637	-	.	ID="RND-1_FAMILY-304";Tend="1568";Tstart="1320";shortTE="F";uid="298e8c16-fda7-4f07-9d36-2c6427bd1eb5"
CM022885.1	RepeatMasker	DNA/TcMar-Mariner	22988636	22988850	1197	-	.	ID="mariner-4_sin";Tend="1296";Tstart="1074";shortTE="F";uid="971c2a84-99e2-4a64-940f-e7bf126c1985"
CM022885.1	RepeatMasker	Unknown	23380387	23380503	725	-	.	ID="RND-1_FAMILY-176";Tend="2355";Tstart="2240";shortTE="F";uid="0503e036-1f00-4ed7-a204-cb94d338b1af"
CM022885.1	RepeatMasker	DNA/TcMar-Mariner	17123658	17123886	558	-	.	ID="mariner-23_aec";Tend="1240";Tstart="1038";shortTE="F";uid="e11ddb59-f2b1-4430-8935-7bfb9a3f04ed"
CM022885.1	RepeatMasker	Unknown	6169058	6169478	1466	-	.	ID="RND-6_FAMILY-6755";Tend="1619";Tstart="1020";shortTE="F";uid="2cb0eb6e-3ba6-4f56-821d-c791c0279bc8"
CM022885.1	RepeatMasker	Unknown	33406526	33406840	1864	-	.	ID="RND-6_FAMILY-6755";Tend="1298";Tstart="993";shortTE="F";uid="b861cc93-b65b-4786-88ba-e2f7bb00d993"
CM022885.1	RepeatMasker	DNA	25588126	25588711	1780	-	.	ID="RND-4_FAMILY-966";Tend="2615";Tstart="2049";shortTE="F";uid="d3ce0fba-0d7e-44a1-9986-28763a691ff3"
CM022885.1	RepeatMasker	Unknown	9014379	9014503	997	-	.	ID="RND-1_FAMILY-472";Tend="1056";Tstart="932";shortTE="F";uid="6388f52c-cf06-437f-9693-188dcd97858f"
CM022885.1	RepeatMasker	RC/Helitron	20191862	20192997	841	-	.	ID="RND-1_FAMILY-314";TEgroup="ctg_12%7CRND-1_FAMILY-314%7C4";Tend="1141";Tstart="328";shortTE="T";uid="88b81ef7-663f-4d0a-b373-357b4db96ade"
CM022885.1	RepeatMasker	Unknown	11061534	11062175	4704	-	.	ID="RND-1_FAMILY-117";Tend="2192";Tstart="1548";shortTE="F";uid="f2bf37fe-d345-4f19-822a-df1e1f29f2f0"
CM022885.1	RepeatMasker	RC/Helitron	24085615	24086826	8071	-	.	ID="RND-4_FAMILY-612";Tend="2368";Tstart="1124";shortTE="F";uid="c4ae5216-e6b7-4d1c-aa09-a04888ad0040"
CM022885.1	RepeatMasker	DNA/TcMar-Tc1	26714996	26715484	3009	-	.	ID="RND-1_FAMILY-1118";Tend="1478";Tstart="914";shortTE="F";uid="f4b106ea-11e7-4685-9c88-5a1714a42bff"
CM022885.1	RepeatMasker	LINE/RTE-BovB	37519384	37519574	681	-	.	ID="RND-5_FAMILY-1267";Tend="1167";Tstart="977";shortTE="F";uid="e298e871-9672-4c24-a0c4-0a8d8b54e204"
CM022885.1	RepeatMasker	Unknown	25875831	25876014	1137	-	.	ID="RND-5_FAMILY-1523";Tend="1113";Tstart="926";shortTE="F";uid="e48f73db-5033-40ab-82fc-48a9d89ae037"
CM022885.1	RepeatMasker	Unknown	4931915	4932289	613	-	.	ID="RND-4_FAMILY-70";TEgroup="ctg_12%7CRND-4_FAMILY-70%7C1";Tend="1343";Tstart="863";shortTE="F";uid="2f71d4a7-40b0-4cc4-8cd7-da112cea71f6"
CM022885.1	RepeatMasker	LINE/Penelope	36964474	36964786	2083	-	.	ID="RND-1_FAMILY-194";Tend="1764";Tstart="1447";shortTE="F";uid="a4edd196-dc6a-4447-8367-ec0e840c29bd"
CM022885.1	RepeatMasker	Unknown	27193317	27193525	840	-	.	ID="RND-6_FAMILY-9040";Tend="1289";Tstart="1101";shortTE="F";uid="fa2a97f3-d424-4b0e-99d2-5e8bd3b107ae"
CM022885.1	RepeatMasker	Unknown	19565322	19565789	1996	-	.	ID="RND-1_FAMILY-422";Tend="1249";Tstart="801";shortTE="F";uid="de4883a4-b289-4825-a03c-b5e117507222"
CM022885.1	RepeatMasker	DNA/hAT-Tip100	36583688	36584060	2509	-	.	ID="RND-6_FAMILY-6216";Tend="1387";Tstart="968";shortTE="F";uid="3ae0f500-c904-4702-9501-1509e8a3c7a3"
CM022885.1	RepeatMasker	DNA/TcMar-Tc1	12156757	12156860	688	-	.	ID="RND-1_FAMILY-360";Tend="992";Tstart="889";shortTE="F";uid="5ca17523-c163-4665-b35a-d71bbec1cef2"
CM022885.1	RepeatMasker	Unknown	38828053	38828191	794	-	.	ID="RND-1_FAMILY-156";TEgroup="ctg_12%7CRND-1_FAMILY-156%7C7";Tend="1169";Tstart="1062";shortTE="T";uid="cd78d7f7-b400-4437-84cd-e403a06f9444"
CM022885.1	RepeatMasker	Satellite	38541059	38541243	918	-	.	ID="RND-6_FAMILY-577";Tend="1003";Tstart="807";shortTE="F";uid="297be6ac-f726-4dab-b000-2bd0bdf505ad"
CM022885.1	RepeatMasker	Unknown	4148580	4148723	1066	-	.	ID="RND-5_FAMILY-2990";Tend="1340";Tstart="1198";shortTE="F";uid="890ffde3-2e61-4af9-8611-b069ddc841d1"
CM022885.1	RepeatMasker	SINE/tRNA-RTE	12398524	12398867	805	-	.	ID="RND-1_FAMILY-48";Tend="1152";Tstart="1014";shortTE="F";uid="551b28a9-b54b-46dd-ac34-046d29daff4a"
CM022885.1	RepeatMasker	DNA/hAT-Blackjack	5750797	5750908	699	-	.	ID="RND-4_FAMILY-1024";Tend="2557";Tstart="2449";shortTE="F";uid="1eb76d89-fe6a-44f3-90f0-41ad88019732"
CM022885.1	RepeatMasker	DNA/hAT-Charlie	38600210	38600394	1472	-	.	ID="RND-5_FAMILY-565";Tend="1333";Tstart="1150";shortTE="F";uid="87e2c667-4c9f-4fd5-af31-25562ca0d039"
CM022885.1	RepeatMasker	DNA/TcMar-Tc1	989083	989376	1902	-	.	ID="RND-1_FAMILY-114";Tend="2444";Tstart="2140";shortTE="F";uid="b132e39b-1f30-4e04-9814-b06dccd890d1"
CM022885.1	RepeatMasker	DNA/Maverick	16527279	16527620	2113	-	.	ID="RND-6_FAMILY-759";Tend="1601";Tstart="1226";shortTE="F";uid="627ea212-6f6b-4ba3-9426-a4a22073360b"
CM022885.1	RepeatMasker	Unknown	37355243	37355841	4604	-	.	ID="RND-6_FAMILY-3995";Tend="1450";Tstart="841";shortTE="F";uid="d9deaf84-8370-46d4-a28f-18aad9bff2bc"
CM022885.1	RepeatMasker	RC/Helitron	35351003	35351292	1963	-	.	ID="RND-4_FAMILY-2756";Tend="1366";Tstart="1081";shortTE="F";uid="bd8609e9-ec5c-42fb-84db-99b25effebec"
CM022885.1	RepeatMasker	Unknown	12962400	12962820	642	-	.	ID="RND-6_FAMILY-1735";Tend="1539";Tstart="1089";shortTE="F";uid="6826f3fc-f310-4621-a301-e845a77f3cda"
CM022885.1	RepeatMasker	Unknown	5292062	5292319	633	-	.	ID="RND-5_FAMILY-832";Tend="1372";Tstart="1095";shortTE="F";uid="6233e63f-2cf1-4372-a640-d25e6ea672c6"
CM022885.1	RepeatMasker	Satellite	9858446	9858730	916	-	.	ID="RND-6_FAMILY-46";Tend="1510";Tstart="1228";shortTE="F";uid="9a1a2214-bac1-425c-af64-a750674df586"
CM022885.1	RepeatMasker	Unknown	15968442	15968860	3070	-	.	ID="RND-5_FAMILY-806";Tend="1285";Tstart="880";shortTE="F";uid="c4cfec81-b0f4-49eb-8312-f16ca966e598"
CM022885.1	RepeatMasker	Unknown	6686948	6687073	558	-	.	ID="RND-4_FAMILY-878";Tend="1430";Tstart="1307";shortTE="F";uid="f4e086ad-3dc0-4fd0-8620-6308d042c0ec"
CM022885.1	RepeatMasker	Unknown	33613070	33613183	576	-	.	ID="RND-4_FAMILY-1056";Tend="551";Tstart="438";shortTE="F";uid="e0441731-11f2-4468-a274-6982abb8bdc0"
CM022885.1	RepeatMasker	Unknown	8258276	8258565	1817	-	.	ID="RND-3_FAMILY-254";Tend="1212";Tstart="915";shortTE="F";uid="3db2b7e2-a20b-4594-b506-5201ba19bafc"
CM022885.1	RepeatMasker	LINE/Penelope	20513524	20513625	442	-	.	ID="RND-5_FAMILY-178";Tend="1536";Tstart="1432";shortTE="F";uid="4dc21e7a-cf9f-4eac-ab7e-12b01363a1bc"
CM022885.1	RepeatMasker	Unknown	6446671	6446825	497	-	.	ID="RND-4_FAMILY-1056";Tend="551";Tstart="394";shortTE="F";uid="2af084f6-42e8-4789-94c2-5d98cf4851d4"
CM022885.1	RepeatMasker	Unknown	29429186	29429293	427	-	.	ID="RND-1_FAMILY-90";Tend="862";Tstart="743";shortTE="F";uid="efb82903-1f34-4490-9b4d-5fd2a67b3836"
CM022885.1	RepeatMasker	RC/Helitron	1803727	1803914	1533	-	.	ID="RND-6_FAMILY-2083";Tend="1214";Tstart="1027";shortTE="F";uid="991fa893-350f-4c3b-9297-98776ebfb759"
CM022885.1	RepeatMasker	LINE/Penelope	13352770	13353451	4944	-	.	ID="RND-1_FAMILY-829";TEgroup="ctg_12%7CRND-1_FAMILY-829%7C3";Tend="1575";Tstart="927";shortTE="F";uid="e7cc4c67-e286-4f89-ade0-1ab0e7f58180"
CM022885.1	RepeatMasker	LINE/CR1	10147236	10147738	1837	-	.	ID="RND-5_FAMILY-1630";Tend="1266";Tstart="642";shortTE="F";uid="a34e97c1-f3af-490e-a255-e32ef901bff4"
CM022885.1	RepeatMasker	SINE/tRNA-RTE	334379	334693	1934	-	.	ID="RND-4_FAMILY-384";Tend="1166";Tstart="835";shortTE="F";uid="98fc0dde-ebf1-4c84-a18b-452c4bedcc2d"
CM022885.1	RepeatMasker	Unknown	23721785	23721931	1020	-	.	ID="RND-6_FAMILY-1901";Tend="1636";Tstart="1489";shortTE="F";uid="adb6a74e-3eb4-46bd-9c9f-17a96b9ab7a8"
CM022885.1	RepeatMasker	Unknown	25305584	25305972	1197	-	.	ID="RND-1_FAMILY-138";Tend="1120";Tstart="704";shortTE="F";uid="127a9d76-8623-4c9e-88e6-ae619a52b091"
CM022885.1	RepeatMasker	DNA/Academ-1	21632134	21632989	5897	-	.	ID="RND-1_FAMILY-666";Tend="1446";Tstart="617";shortTE="F";uid="c12629da-082c-43a8-8b44-373c11ccd3ca"
CM022885.1	RepeatMasker	Unknown	38047279	38047952	2671	-	.	ID="RND-1_FAMILY-176";TEgroup="ctg_12%7CRND-1_FAMILY-176%7C7";Tend="1611";Tstart="1021";shortTE="F";uid="67fc004b-34fd-4f96-b597-3500e8656bc6"
CM022885.1	RepeatMasker	Unknown	36576838	36577118	2095	-	.	ID="RND-1_FAMILY-428";Tend="1136";Tstart="859";shortTE="F";uid="46c702f9-3030-408d-8189-022c067e89c8"
CM022885.1	RepeatMasker	Unknown	38210574	38210963	3043	-	.	ID="RND-5_FAMILY-698";Tend="1206";Tstart="806";shortTE="F";uid="5023e5d7-df80-4741-b375-a3175eb51708"
CM022885.1	RepeatMasker	LINE/RTE-BovB	28562616	28562819	928	-	.	ID="RND-5_FAMILY-1885";Tend="1129";Tstart="910";shortTE="F";uid="8f5e0a02-38fc-4e06-919e-c2b422c81dd2"
CM022885.1	RepeatMasker	Unknown	2470701	2470839	1153	-	.	ID="RND-4_FAMILY-18";Tend="915";Tstart="777";shortTE="F";uid="a9ccc6f3-f982-4dc9-b612-f9341862a60a"
CM022885.1	RepeatMasker	RC/Helitron	26113661	26114164	1686	-	.	ID="RND-6_FAMILY-671";TEgroup="ctg_12%7CRND-6_FAMILY-671%7C3";Tend="2290";Tstart="803";shortTE="F";uid="c6e17168-a9a3-42ee-8759-356713075b40"
CM022885.1	RepeatMasker	Unknown	15623155	15623657	3007	-	.	ID="RND-1_FAMILY-11";Tend="1364";Tstart="798";shortTE="F";uid="ca64f6d3-95d7-4a6f-89cb-004e65d83121"
CM022885.1	RepeatMasker	LINE/Penelope	18980191	18980401	805	-	.	ID="RND-6_FAMILY-3156";Tend="1167";Tstart="947";shortTE="F";uid="83bb21dd-42c3-4b01-a35d-5dd49a9951cf"
CM022885.1	RepeatMasker	RC/Helitron	38110318	38110552	2127	-	.	ID="RND-6_FAMILY-8344";Tend="792";Tstart="558";shortTE="F";uid="b32c493b-1f3c-465f-b8d8-d692eac9cd6f"
CM022885.1	RepeatMasker	LINE/R1-LOA	13833819	13834063	1378	-	.	ID="RND-1_FAMILY-768";TEgroup="ctg_12%7CRND-1_FAMILY-768%7C2";Tend="286";Tstart="103";shortTE="F";uid="a453bbcf-0b0e-4f7a-a5bb-0c9eaf39104a"
CM022885.1	RepeatMasker	LINE/RTE-BovB	11994229	11994448	1478	-	.	ID="RND-1_FAMILY-75";Tend="1824";Tstart="1608";shortTE="F";uid="29be9664-06fd-4c79-ab06-6260c40a8710"
CM022885.1	RepeatMasker	LINE/Penelope	29676241	29676363	751	-	.	ID="RND-1_FAMILY-145";Tend="1540";Tstart="1417";shortTE="F";uid="3eb7c909-efb4-413b-9256-fd86feaabbce"
CM022885.1	RepeatMasker	Unknown	33638333	33638478	1111	-	.	ID="RND-5_FAMILY-336";Tend="2154";Tstart="2010";shortTE="F";uid="7af1d2e7-cdb7-4bc6-b151-69a0a109269c"
CM022885.1	RepeatMasker	LINE/I-Jockey	20332150	20333651	3029	-	.	ID="VINGI-31_LMI";Tend="3066";Tstart="1542";shortTE="F";uid="097edd4f-3c49-4d1f-8ec1-94e867df3029"
CM022885.1	RepeatMasker	Unknown	27811000	27811444	3678	-	.	ID="RND-5_FAMILY-698";Tend="1246";Tstart="802";shortTE="F";uid="4afc2a03-97ff-4538-ab69-634314a59774"
CM022885.1	RepeatMasker	LINE/RTE-BovB	5828731	5829072	1072	-	.	ID="RND-5_FAMILY-1885";Tend="1197";Tstart="899";shortTE="F";uid="1349e738-c460-493f-9377-2abfe64f7a72"
CM022885.1	RepeatMasker	DNA/Sola-2	22173917	22174281	1352	-	.	ID="RND-6_FAMILY-2584";Tend="1992";Tstart="1601";shortTE="F";uid="e30926c4-2e99-46cd-bea7-7ffd16140cb1"
CM022885.1	RepeatMasker	SINE/tRNA-RTE	19137434	19137631	708	-	.	ID="RND-1_FAMILY-87";Tend="1099";Tstart="898";shortTE="F";uid="150db255-53fc-43a5-b306-03c337cadf59"
CM022885.1	RepeatMasker	LINE/Penelope	38282596	38282943	2785	-	.	ID="RND-6_FAMILY-236";Tend="1294";Tstart="947";shortTE="F";uid="4e94ba38-cac3-4b75-b078-d9635fd443ee"
CM022885.1	RepeatMasker	DNA/TcMar-Tc1	38017352	38017537	839	-	.	ID="rnd-1_family-9";Tend="701";Tstart="567";shortTE="F";uid="e1187318-0ddf-4e17-aa73-45a60c36829a"
CM022885.1	RepeatMasker	Unknown	6331974	6332097	439	-	.	ID="RND-6_FAMILY-1647";Tend="736";Tstart="608";shortTE="F";uid="e4bd3b81-a742-42f9-b9ee-ed8744662932"
CM022885.1	RepeatMasker	RC/Helitron	28540437	28541387	1735	-	.	ID="RND-1_FAMILY-193";TEgroup="ctg_12%7CRND-1_FAMILY-193%7C41";Tend="1971";Tstart="659";shortTE="F";uid="d7e68ce8-b4c4-475e-9cf6-abc53d24da36"
CM022885.1	RepeatMasker	Unknown	12003528	12003717	637	-	.	ID="RND-1_FAMILY-624";Tend="1373";Tstart="906";shortTE="F";uid="193f2a08-8c60-4766-8d8c-7310d8221ef1"
CM022885.1	RepeatMasker	RC/Helitron	27994643	27994861	1598	-	.	ID="RND-1_FAMILY-193";Tend="1991";Tstart="1812";shortTE="F";uid="00db10aa-1b84-4a14-8240-1e68ccd8275d"
CM022885.1	RepeatMasker	DNA/MULE-MuDR	13050543	13050693	509	-	.	ID="RND-1_FAMILY-161";Tend="1101";Tstart="934";shortTE="F";uid="3315a161-9019-469c-a766-94bb2618ed06"
CM022885.1	RepeatMasker	Unknown	1587135	1587344	1168	-	.	ID="RND-4_FAMILY-2111";Tend="1176";Tstart="970";shortTE="F";uid="72031c72-9abd-4d62-aba6-e2c2b2402fc4"
CM022885.1	RepeatMasker	DNA/TcMar-Tc1	18207656	18207925	649	-	.	ID="RND-4_FAMILY-779";Tend="1243";Tstart="943";shortTE="F";uid="3901c284-0a7e-43ee-b5bf-24d87bafefcd"
CM022885.1	RepeatMasker	Unknown	36851416	36851841	1351	-	.	ID="RND-6_FAMILY-92";TEgroup="ctg_12%7CRND-6_FAMILY-92%7C6";Tend="1458";Tstart="1056";shortTE="F";uid="3fff9cec-1254-4261-ae72-f29dc117f9d3"
CM022885.1	RepeatMasker	Unknown	2634947	2635132	1044	-	.	ID="RND-1_FAMILY-126";Tend="1093";Tstart="927";shortTE="F";uid="ab1428ed-7098-4623-953e-ba9c1a58d9e0"
CM022885.1	RepeatMasker	LINE/L2	22024089	22024432	453	-	.	ID="RND-1_FAMILY-1078";Tend="1420";Tstart="1070";shortTE="F";uid="f0f4e49d-21f9-4435-9364-e260b0dab93b"
CM022885.1	RepeatMasker	DNA/hAT-Tip100	6517733	6518250	3498	-	.	ID="RND-6_FAMILY-6216";Tend="1387";Tstart="891";shortTE="F";uid="d8f3e017-9fc9-452a-bf1b-ee15f51d9a2a"
CM022885.1	RepeatMasker	LINE/R1	19389502	19390007	565	-	.	ID="SARTTC8";Tend="4267";Tstart="3812";shortTE="F";uid="f9b3f644-0e57-4e87-b23b-cd8cd5bcc86c"
CM022885.1	RepeatMasker	RC/Helitron	20988786	20988899	850	-	.	ID="RND-5_FAMILY-848";Tend="1482";Tstart="1369";shortTE="F";uid="dc74f609-6882-4925-ba5b-195c30e6be6c"
CM022885.1	RepeatMasker	LINE/CR1	21240543	21240662	809	-	.	ID="RND-5_FAMILY-1108";Tend="680";Tstart="561";shortTE="F";uid="a3b10727-28ac-4c0a-82d9-f98edcb68c4a"
CM022885.1	RepeatMasker	LINE/L2	25939159	25940196	7622	-	.	ID="RND-6_FAMILY-3778";Tend="1270";Tstart="201";shortTE="F";uid="e4d8f610-92a3-462b-87bf-8088de7a1169"
CM022885.1	RepeatMasker	Unknown	7525644	7526458	3964	-	.	ID="RND-6_FAMILY-7358";Tend="2423";Tstart="849";shortTE="F";uid="0412acaf-1122-4b54-a65c-ec7d5bdd977f"
CM022885.1	RepeatMasker	RC/Helitron	18785357	18786052	4228	-	.	ID="RND-5_FAMILY-688";Tend="1682";Tstart="923";shortTE="F";uid="bea777f0-ccd0-4983-8a64-e409c0da65aa"
CM022885.1	RepeatMasker	LINE/R1-LOA	8268868	8269249	1402	-	.	ID="RND-6_FAMILY-9082";Tend="1723";Tstart="1357";shortTE="F";uid="fb16be0e-eb34-4820-906a-69769152b51d"
CM022885.1	RepeatMasker	LINE/RTE-BovB	37687414	37687879	3784	-	.	ID="RND-1_FAMILY-75";Tend="1823";Tstart="1358";shortTE="F";uid="f1361a72-27f0-44f4-8603-18da4cef4623"
CM022885.1	RepeatMasker	LINE/I-Jockey	11671164	11672691	4402	-	.	ID="RND-1_FAMILY-831";Tend="1611";Tstart="93";shortTE="F";uid="b861d98c-90e3-4a94-9851-204adfe025b4"
CM022885.1	RepeatMasker	Unknown	5635388	5635693	554	-	.	ID="RND-1_FAMILY-472";TEgroup="ctg_12%7CRND-1_FAMILY-472%7C1";Tend="1056";Tstart="928";shortTE="T";uid="2cae3e3f-37d7-4fad-a588-2998de00b1d1"
CM022885.1	RepeatMasker	DNA/Academ-1	22352015	22352225	1172	-	.	ID="RND-1_FAMILY-1122";Tend="920";Tstart="652";shortTE="F";uid="b5ebbd5f-d0f6-4134-959a-f2908b00432c"
CM022885.1	RepeatMasker	Unknown	1701167	1701291	972	-	.	ID="RND-5_FAMILY-1343";Tend="757";Tstart="632";shortTE="F";uid="b58fbf0a-c22d-48c4-81a6-c170bb2a9b32"
CM022885.1	RepeatMasker	Unknown	15606581	15606861	1427	-	.	ID="RND-1_FAMILY-149";Tend="1135";Tstart="914";shortTE="F";uid="7d9267ba-6686-4489-83b4-abb55cbbd2a6"
CM022885.1	RepeatMasker	Unknown	17510794	17511071	2332	-	.	ID="RND-1_FAMILY-206";Tend="339";Tstart="62";shortTE="F";uid="03133ac2-7df3-4d27-92f4-ef3d8fad49dc"
CM022885.1	RepeatMasker	DNA/hAT-Tip100	5351397	5351565	1191	-	.	ID="RND-1_FAMILY-217";Tend="1302";Tstart="1141";shortTE="F";uid="69eb9caf-c226-4b97-8333-ef970c20163f"
CM022885.1	RepeatMasker	Unknown	34304415	34304555	832	-	.	ID="RND-5_FAMILY-28";Tend="1143";Tstart="1011";shortTE="F";uid="26bce244-756e-4334-bc3c-1159233e6ab2"
CM022885.1	RepeatMasker	Satellite	35426520	35426663	449	-	.	ID="RND-6_FAMILY-577";Tend="1032";Tstart="889";shortTE="F";uid="18e76309-a37d-41ca-893d-7989c3f8145b"
CM022885.1	RepeatMasker	Unknown	28972929	28973245	859	-	.	ID="RND-1_FAMILY-11";Tend="1258";Tstart="922";shortTE="F";uid="2d45463a-3526-4749-8956-0a6e56c18a9a"
CM022885.1	RepeatMasker	Unknown	26280220	26280417	813	-	.	ID="RND-1_FAMILY-49";Tend="1202";Tstart="963";shortTE="F";uid="cf844817-3144-4b8a-9f0b-f6e10a5307ed"
CM022885.1	RepeatMasker	RC/Helitron	19767757	19767900	1010	-	.	ID="RND-6_FAMILY-707";Tend="1477";Tstart="1336";shortTE="F";uid="b81c9e97-fe9e-4f7e-acad-0dd3e5e0dad9"
CM022885.1	RepeatMasker	SINE/tRNA-RTE	2726763	2726948	710	-	.	ID="RND-6_FAMILY-1330";Tend="1116";Tstart="927";shortTE="F";uid="7c65bb97-adef-4e90-969c-b6feb1a4102a"
CM022885.1	RepeatMasker	RC/Helitron	33526662	33526973	1980	-	.	ID="RND-1_FAMILY-270";Tend="1209";Tstart="910";shortTE="F";uid="ce878d6e-5318-4648-b747-9391ed7891d3"
CM022885.1	RepeatMasker	DNA/Sola-2	25226367	25227945	2275	-	.	ID="RND-4_FAMILY-1361";TEgroup="ctg_12%7CRND-4_FAMILY-1361%7C2";Tend="2099";Tstart="557";shortTE="F";uid="fef48f27-b559-4002-b581-1c4f4bcb70a5"
CM022885.1	RepeatMasker	Unknown	9288289	9288881	1588	-	.	ID="RND-5_FAMILY-591";TEgroup="ctg_12%7CRND-5_FAMILY-591%7C1";Tend="1135";Tstart="283";shortTE="F";uid="5d900fec-470b-404b-9de7-b9241bbe6522"
CM022885.1	RepeatMasker	Satellite	9378198	9378384	490	-	.	ID="RND-6_FAMILY-577";Tend="1293";Tstart="1100";shortTE="F";uid="2fb91271-52a4-4a6e-970e-c718ea59cf4f"
CM022885.1	RepeatMasker	LINE/I	4580521	4580704	417	-	.	ID="RND-5_FAMILY-416";Tend="1046";Tstart="851";shortTE="F";uid="c8337e0e-2e53-407b-bdc0-017061df9c7a"
CM022885.1	RepeatMasker	Unknown	4022380	4022631	1397	-	.	ID="RND-4_FAMILY-71";Tend="1109";Tstart="876";shortTE="F";uid="0386f6be-af57-4565-ac4b-d2d361c5ce8c"
CM022885.1	RepeatMasker	Unknown	37801472	37801720	1132	-	.	ID="RND-6_FAMILY-8178";Tend="1465";Tstart="1208";shortTE="F";uid="027f6160-6279-4e1b-bf84-99428027b3b5"
CM022885.1	RepeatMasker	RC/Helitron	15905354	15906857	10428	-	.	ID="RND-6_FAMILY-671";Tend="2278";Tstart="779";shortTE="F";uid="ac2ebdb8-882a-47a6-aaa4-10c66750fd64"
CM022885.1	RepeatMasker	Unknown	32773864	32774009	551	-	.	ID="RND-2_FAMILY-87";Tend="1324";Tstart="1161";shortTE="F";uid="a453e560-2162-44c8-9a55-675e68de518f"
CM022885.1	RepeatMasker	Unknown	6546116	6546267	798	-	.	ID="RND-2_FAMILY-22";Tend="1111";Tstart="956";shortTE="F";uid="bd5b0031-59fd-47e2-9635-55f7d950e693"
CM022885.1	RepeatMasker	Unknown	4936884	4937020	978	-	.	ID="RND-1_FAMILY-147";Tend="1295";Tstart="1166";shortTE="F";uid="dc5f7e23-b8e0-40ce-b351-5779128acf96"
CM022885.1	RepeatMasker	DNA/hAT-Ac	8830744	8831828	2253	-	.	ID="rnd-5_family-1462";Tend="1783";Tstart="809";shortTE="F";uid="f11982a9-8bc5-4682-83b5-08ba2fcc227e"
CM022885.1	RepeatMasker	Unknown	26614124	26614730	2374	-	.	ID="RND-1_FAMILY-176";TEgroup="ctg_12%7CRND-1_FAMILY-176%7C5";Tend="1610";Tstart="589";shortTE="F";uid="49bfbe56-b805-42b0-9917-89206e65aeab"
CM022885.1	RepeatMasker	SINE/tRNA-RTE	10983930	10984112	1235	-	.	ID="RND-6_FAMILY-1330";Tend="1108";Tstart="915";shortTE="F";uid="0bc27eb9-58b0-44f2-aeb1-a3c43f819b00"
CM022885.1	RepeatMasker	Unknown	548035	548178	858	-	.	ID="RND-6_FAMILY-713";Tend="833";Tstart="716";shortTE="F";uid="fb6aa081-cc5c-48e3-b5f0-41634c972ec8"
CM022885.1	RepeatMasker	Unknown	21477689	21478093	3347	-	.	ID="RND-1_FAMILY-152";Tend="1386";Tstart="967";shortTE="F";uid="ed7b04e2-986b-4458-8997-44edcf70c8c3"
CM022885.1	RepeatMasker	Unknown	458756	458871	648	-	.	ID="RND-5_FAMILY-296";Tend="1117";Tstart="887";shortTE="F";uid="fa27d897-f70d-4775-b606-b101f112c0db"
CM022885.1	RepeatMasker	Unknown	7688292	7688709	1787	-	.	ID="RND-6_FAMILY-6954";Tend="1378";Tstart="961";shortTE="F";uid="75fd012e-f51c-45a2-a91e-555574f7f0f8"
CM022885.1	RepeatMasker	Unknown	20643615	20643761	659	-	.	ID="RND-1_FAMILY-66";Tend="1140";Tstart="975";shortTE="F";uid="c92e2b22-dcb0-4ab3-987c-64c58a14b962"
CM022885.1	RepeatMasker	LINE/Dong-R4	9164980	9165274	2529	-	.	ID="RND-1_FAMILY-263";Tend="2696";Tstart="2405";shortTE="F";uid="63d80b9b-a352-4d99-b8b1-64b7fa9886e5"
CM022885.1	RepeatMasker	Unknown	13393660	13393821	481	-	.	ID="RND-1_FAMILY-159";Tend="1189";Tstart="970";shortTE="F";uid="312ee525-9ee9-46bf-bd32-5cba76888cdd"
CM022885.1	RepeatMasker	RC/Helitron	26937121	26937374	1835	-	.	ID="RND-1_FAMILY-285";Tend="1093";Tstart="830";shortTE="F";uid="074ce667-f224-49b5-a2e9-70d3de8b6e6d"
CM022885.1	RepeatMasker	Unknown	10816273	10816824	2761	-	.	ID="RND-3_FAMILY-332";Tend="1545";Tstart="922";shortTE="F";uid="d68cd0f3-dda3-4d7d-bb5c-8f46e3a228f9"
CM022885.1	RepeatMasker	Unknown	8622130	8622303	803	-	.	ID="RND-1_FAMILY-266";Tend="1458";Tstart="1276";shortTE="F";uid="aa891aec-681d-4ba1-b65d-54aad19672d1"
CM022885.1	RepeatMasker	RC/Helitron	19627715	19627960	2022	-	.	ID="RND-1_FAMILY-204";Tend="2230";Tstart="1984";shortTE="F";uid="4f201e12-21ca-4651-aa2b-d65f7ffa5469"
CM022885.1	RepeatMasker	Unknown	1515749	1516081	2282	-	.	ID="RND-6_FAMILY-10";Tend="585";Tstart="250";shortTE="F";uid="1232a1a1-d08f-4e64-9fce-5566095b680a"
CM022885.1	RepeatMasker	Unknown	35283366	35283470	462	-	.	ID="RND-2_FAMILY-87";Tend="1045";Tstart="943";shortTE="F";uid="a139a4dd-510b-4a5a-a5dd-412a51d57e02"
CM022885.1	RepeatMasker	Satellite	3294160	3294465	2213	-	.	ID="RND-6_FAMILY-577";Tend="1339";Tstart="1030";shortTE="F";uid="bd0aaabf-d801-4cf9-a3b3-2241cd5782f6"
CM022885.1	RepeatMasker	LTR/Gypsy	22881991	22884893	17706	-	.	ID="RND-1_FAMILY-406";Tend="2616";Tstart="1";shortTE="F";uid="91893006-1c1f-4f4c-b34f-65f6288a523e"
CM022885.1	RepeatMasker	RC/Helitron	38102338	38102867	4099	-	.	ID="RND-6_FAMILY-8344";Tend="1082";Tstart="550";shortTE="F";uid="c5407474-8d31-4791-a19c-c16344e7cc09"
CM022885.1	RepeatMasker	LINE/CR1	3258235	3258398	1194	-	.	ID="RND-1_FAMILY-382";Tend="2006";Tstart="1842";shortTE="F";uid="059c6176-f645-4cc2-b79d-e397341630f1"
CM022885.1	RepeatMasker	LINE/CR1	34929288	34929502	1448	-	.	ID="RND-6_FAMILY-15289";Tend="1166";Tstart="926";shortTE="F";uid="9973be38-ecbe-42ea-876a-4617214dcd5a"
CM022885.1	RepeatMasker	Unknown	24946762	24946975	1549	-	.	ID="RND-1_FAMILY-138";Tend="1007";Tstart="793";shortTE="F";uid="fe85c231-a1b9-4729-b6c3-858f450839be"
CM022885.1	RepeatMasker	DNA/hAT-Tip100	182506	183225	5045	-	.	ID="RND-1_FAMILY-819";Tend="1541";Tstart="814";shortTE="F";uid="eae7f024-7bd0-491d-b153-61c5248e00a7"
CM022885.1	RepeatMasker	Unknown	14700055	14700174	643	-	.	ID="RND-6_FAMILY-6143";Tend="1005";Tstart="868";shortTE="F";uid="b6b894fa-c24d-42e2-97e3-cdc6d87eb36e"
CM022885.1	RepeatMasker	Unknown	2368220	2368343	463	-	.	ID="RND-6_FAMILY-1688";Tend="1020";Tstart="908";shortTE="F";uid="7b8e8b8c-bd6f-4221-90f7-16ada08e2c02"
CM022885.1	RepeatMasker	Satellite	1212686	1212803	792	-	.	ID="RND-6_FAMILY-577";Tend="1047";Tstart="914";shortTE="F";uid="f200b4e9-48b6-4140-a219-36bcc043d33f"
CM022885.1	RepeatMasker	Unknown	10451354	10451896	2795	-	.	ID="RND-6_FAMILY-6755";Tend="1618";Tstart="1017";shortTE="F";uid="dfc588ed-5971-426b-90d8-3076d971f1d1"
CM022885.1	RepeatMasker	LINE/I	31231634	31231831	1069	-	.	ID="RND-1_FAMILY-639";Tend="1255";Tstart="1041";shortTE="F";uid="07dc1c47-096e-47d1-a25d-2e5b0a89fd1f"
CM022885.1	RepeatMasker	Unknown	2095148	2095488	2484	-	.	ID="RND-1_FAMILY-39";Tend="1099";Tstart="764";shortTE="F";uid="8cb3774c-123a-4f93-9101-ad7f8ef6c2a1"
CM022885.1	RepeatMasker	RC/Helitron	9153585	9153727	954	-	.	ID="RND-4_FAMILY-612";Tend="1880";Tstart="1627";shortTE="F";uid="c4471b56-4158-47f2-bdd2-65a9d0531f3f"
CM022885.1	RepeatMasker	DNA/TcMar-Tc1	18621840	18621979	436	-	.	ID="RND-6_FAMILY-2917";Tend="995";Tstart="854";shortTE="F";uid="23c1d2bc-fd70-468f-9545-a659ca65d236"
CM022885.1	RepeatMasker	LTR	16668035	16668657	4587	-	.	ID="RND-6_FAMILY-934";Tend="3302";Tstart="2688";shortTE="F";uid="d36331d5-f76e-457c-9c33-6e2bf88513e9"
CM022885.1	RepeatMasker	DNA/TcMar-Tc1	6395183	6395415	461	-	.	ID="RND-6_FAMILY-4282";Tend="1026";Tstart="799";shortTE="F";uid="dfa75732-6d76-4698-9e4f-b687eeadf011"
CM022885.1	RepeatMasker	LINE/Penelope	2275551	2275674	584	-	.	ID="RND-6_FAMILY-3156";Tend="1065";Tstart="946";shortTE="F";uid="f4b8b96e-c63b-4d08-8ac8-be5b4f0095e2"
CM022885.1	RepeatMasker	Unknown	20484467	20484597	562	-	.	ID="RND-4_FAMILY-209";Tend="1516";Tstart="1376";shortTE="F";uid="11c38cbd-fe50-4911-b967-87314854c0ca"
CM022885.1	RepeatMasker	Unknown	18781900	18782211	575	-	.	ID="RND-2_FAMILY-87";Tend="1320";Tstart="942";shortTE="F";uid="70707ed6-58da-4b39-ad89-02ef92a3d03b"
CM022885.1	RepeatMasker	DNA/TcMar-Tc1	7711113	7711267	1024	-	.	ID="rnd-1_family-961";Tend="1059";Tstart="875";shortTE="F";uid="08e90647-63fa-4a66-a10d-1ea44ff849a3"
CM022885.1	RepeatMasker	DNA/hAT-Blackjack	25176827	25177440	3139	-	.	ID="RND-1_FAMILY-576";Tend="1508";Tstart="955";shortTE="F";uid="accc61fc-b4cb-45ec-a3e8-438854ea1f1f"
CM022885.1	RepeatMasker	Unknown	9827313	9827947	3370	-	.	ID="RND-6_FAMILY-11688";Tend="1467";Tstart="796";shortTE="F";uid="e62b59c4-cfa8-4afc-bb88-2ab809ba1809"
CM022885.1	RepeatMasker	DNA/hAT-Tip100	35022582	35022947	1218	-	.	ID="RND-3_FAMILY-262";Tend="1121";Tstart="813";shortTE="F";uid="fdfe0efb-4e90-4789-9dad-4d5ff344fc99"
CM022885.1	RepeatMasker	Unknown	19997504	19999356	10525	-	.	ID="RND-1_FAMILY-516";Tend="3349";Tstart="723";shortTE="F";uid="b72ebcb6-d7ed-45e8-a2de-900c38c6a9dc"
CM022885.1	RepeatMasker	DNA/hAT-Charlie	21387701	21387853	867	-	.	ID="RND-1_FAMILY-458";Tend="1708";Tstart="1552";shortTE="F";uid="a7e2cca4-61fb-4f44-a08a-c13b82776483"
CM022885.1	RepeatMasker	Unknown	35496329	35496478	559	-	.	ID="RND-5_FAMILY-1027";Tend="1202";Tstart="1038";shortTE="F";uid="fa869af3-499b-407e-8a9e-5565e1dbda99"
CM022885.1	RepeatMasker	Unknown	21092193	21092534	2829	-	.	ID="RND-1_FAMILY-563";Tend="2281";Tstart="1940";shortTE="F";uid="f8029a23-6bc4-43ca-9984-ca3796d29945"
CM022885.1	RepeatMasker	Unknown	23407522	23408151	3556	-	.	ID="RND-1_FAMILY-28";Tend="1435";Tstart="786";shortTE="F";uid="50dda84d-bf4c-4e14-808f-2cadbfde90fd"
CM022885.1	RepeatMasker	Unknown	35920315	35920546	846	-	.	ID="RND-4_FAMILY-1056";Tend="1470";Tstart="1225";shortTE="F";uid="8cf8486a-cb7b-4d08-8c48-d28c6ea49534"
CM022885.1	RepeatMasker	Unknown	38460250	38460602	1512	-	.	ID="RND-4_FAMILY-176";Tend="1228";Tstart="925";shortTE="F";uid="7c5687c5-82da-4130-a09c-52ba6d1e7351"
CM022885.1	RepeatMasker	RC/Helitron	32656256	32656568	1478	-	.	ID="RND-1_FAMILY-50";Tend="1183";Tstart="860";shortTE="F";uid="f2dfb3f9-dd31-4db8-9b6d-107d9ffa9a8a"
CM022885.1	RepeatMasker	LINE/I-Jockey	29415541	29416148	990	-	.	ID="RND-1_FAMILY-419";TEgroup="ctg_12%7CRND-1_FAMILY-419%7C2";Tend="1864";Tstart="860";shortTE="F";uid="4a1c89a5-3777-442a-aab5-3b937e29aec2"
CM022885.1	RepeatMasker	DNA/TcMar-Tc1	14771251	14771556	2110	-	.	ID="RND-1_FAMILY-423";Tend="1716";Tstart="1383";shortTE="F";uid="f1ebaee4-41e2-48c5-8ac0-200a950df470"
CM022885.1	RepeatMasker	DNA/Academ-1	17718242	17721605	29928	-	.	ID="RND-1_FAMILY-890";Tend="4144";Tstart="795";shortTE="F";uid="99f40273-7556-4805-a2c9-89d6d709afe2"
CM022885.1	RepeatMasker	Unknown	12747718	12747881	551	-	.	ID="RND-6_FAMILY-9040";Tend="1224";Tstart="1076";shortTE="F";uid="2146ffa7-e724-4daf-ad9e-398f3e0811e1"
CM022885.1	RepeatMasker	LINE/L2	38709858	38710178	1326	-	.	ID="RND-6_FAMILY-466";Tend="1256";Tstart="938";shortTE="F";uid="5648c180-2d1c-4c2d-a7c4-6422fd4a787d"
CM022885.1	RepeatMasker	RC/Helitron	22429801	22429903	792	-	.	ID="RND-6_FAMILY-7275";Tend="1031";Tstart="931";shortTE="F";uid="c0fb01e2-379a-4fe3-b899-30e12c8d930e"
CM022885.1	RepeatMasker	RC/Helitron	12458746	12460041	7710	-	.	ID="RND-6_FAMILY-671";Tend="1977";Tstart="799";shortTE="F";uid="02bc0454-39ed-4a32-9360-8ec0cc515afc"
CM022885.1	RepeatMasker	Unknown	15133253	15133466	1369	-	.	ID="RND-6_FAMILY-5252";Tend="1040";Tstart="822";shortTE="F";uid="0db12a69-4d32-4536-8498-42fc3ae31899"
CM022885.1	RepeatMasker	Unknown	8830593	8830742	954	-	.	ID="RND-2_FAMILY-22";Tend="1139";Tstart="992";shortTE="F";uid="2add64b1-6857-4661-9dd2-e07390a68580"
CM022885.1	RepeatMasker	RC/Helitron	21193569	21193797	843	-	.	ID="RND-6_FAMILY-17586";Tend="1186";Tstart="897";shortTE="F";uid="0ddf77c7-e688-4529-90a0-41e61a549a80"
CM022885.1	RepeatMasker	SINE/tRNA-RTE	19037894	19038046	839	-	.	ID="RND-6_FAMILY-1330";Tend="1103";Tstart="948";shortTE="F";uid="d77d9426-7c72-4cde-a534-3c93c5809193"
CM022885.1	RepeatMasker	Unknown	11902317	11902517	1074	-	.	ID="RND-1_FAMILY-49";Tend="1191";Tstart="974";shortTE="F";uid="09c68306-4718-4645-a1a6-5a074699797d"
CM022885.1	RepeatMasker	LINE/CR1	25491710	25492161	3545	-	.	ID="RND-5_FAMILY-303";Tend="1796";Tstart="1345";shortTE="F";uid="3b0f1c0f-6fc4-4606-9263-75e4585a9eca"
CM022885.1	RepeatMasker	DNA/hAT-Tip100	144397	144822	2727	-	.	ID="RND-1_FAMILY-209";Tend="1365";Tstart="877";shortTE="F";uid="d0842ee3-6381-4ca7-b0f2-45b2ca6f0b63"
CM022885.1	RepeatMasker	LINE/Penelope	34298528	34298721	804	-	.	ID="RND-5_FAMILY-2116";Tend="1607";Tstart="1414";shortTE="F";uid="b265a92b-9339-4d04-aade-67a534e69de4"
CM022885.1	RepeatMasker	Unknown	33414813	33414963	552	-	.	ID="RND-4_FAMILY-45";Tend="1012";Tstart="861";shortTE="F";uid="ad625577-a783-4ab4-869d-5cc61ccccc38"
CM022885.1	RepeatMasker	Unknown	10196200	10196327	736	-	.	ID="RND-1_FAMILY-147";Tend="1333";Tstart="1206";shortTE="F";uid="16e3d2c7-962f-4f4e-a736-0b70c4f4bb39"
CM022885.1	RepeatMasker	DNA/TcMar-Tc1	36871597	36871783	540	-	.	ID="RND-6_FAMILY-137";Tend="1609";Tstart="1416";shortTE="F";uid="95f341c0-ab1e-4148-81a7-baf62400296a"
CM022885.1	RepeatMasker	DNA/hAT-Tip100	25051912	25052101	874	-	.	ID="rnd-4_family-13";Tend="1109";Tstart="874";shortTE="F";uid="89ca8411-8c81-48a9-9c10-7807a6454334"
CM022885.1	RepeatMasker	LINE/RTE-BovB	363280	363415	532	-	.	ID="RND-5_FAMILY-1885";Tend="1109";Tstart="988";shortTE="F";uid="7fb53183-2baa-46e8-ac21-dea050454d02"
CM022885.1	RepeatMasker	DNA/hAT-Tip100	5138391	5138555	572	-	.	ID="RND-6_FAMILY-1832";Tend="1084";Tstart="916";shortTE="F";uid="1b8e60d2-7cd4-4d85-8277-6bd6020ccce7"
CM022885.1	RepeatMasker	Unknown	24235224	24235467	1344	-	.	ID="RND-1_FAMILY-593";Tend="1101";Tstart="864";shortTE="F";uid="cf529aea-133b-4733-8c9a-7d731cc96d43"
CM022885.1	RepeatMasker	LINE/L2	22650239	22651097	893	-	.	ID="RND-6_FAMILY-819";Tend="1235";Tstart="409";shortTE="F";uid="2038db0f-95f3-48bf-88ef-414b2979c52d"
CM022885.1	RepeatMasker	Unknown	3980944	3981214	876	-	.	ID="RND-6_FAMILY-713";Tend="954";Tstart="687";shortTE="F";uid="797a7d30-514a-4c4e-95fb-443ea9ba9c89"
CM022885.1	RepeatMasker	LINE/L2	32791491	32791594	676	-	.	ID="RND-1_FAMILY-484";Tend="2270";Tstart="2168";shortTE="F";uid="12bcb5e3-3a1e-4eb1-994e-8e2c54adc7b9"
CM022885.1	RepeatMasker	RC/Helitron	26664234	26665691	9186	-	.	ID="RND-1_FAMILY-171";Tend="2670";Tstart="1218";shortTE="F";uid="16ff603a-d2ca-4ea1-82aa-1ec0669ad167"
CM022885.1	RepeatMasker	Unknown	20638110	20638349	985	-	.	ID="RND-5_FAMILY-502";Tend="1288";Tstart="1048";shortTE="F";uid="743af37b-c4d4-4977-a18e-750f77964fda"
CM022885.1	RepeatMasker	DNA/TcMar-Tc1	22336768	22338030	7281	-	.	ID="RND-1_FAMILY-114";Tend="2716";Tstart="1492";shortTE="F";uid="ed08e64f-b3e9-4064-b384-b6597f83ec51"
CM022885.1	RepeatMasker	Unknown	33434168	33434342	775	-	.	ID="RND-5_FAMILY-1027";Tend="1140";Tstart="968";shortTE="F";uid="47de8e2a-4343-45b8-a339-af0a75ba557a"
CM022885.1	RepeatMasker	SINE/tRNA-RTE	34934369	34934563	1144	-	.	ID="RND-6_FAMILY-1330";Tend="1095";Tstart="926";shortTE="F";uid="c97d12ff-c515-4875-b1c7-aa8db1df723b"
CM022885.1	RepeatMasker	Unknown	9083202	9083787	4830	-	.	ID="RND-1_FAMILY-1046";Tend="1517";Tstart="933";shortTE="F";uid="c12f94e4-02ec-4671-888e-58c51c0e258f"
CM022885.1	RepeatMasker	Unknown	503740	503850	437	-	.	ID="RND-5_FAMILY-1380";Tend="630";Tstart="513";shortTE="F";uid="d5ee4eba-86f3-43f8-b8af-07e2c6b77c01"
CM022885.1	RepeatMasker	DNA/TcMar-Tc1	6853732	6854391	8200	-	.	ID="rnd-1_family-114";Tend="1725";Tstart="596";shortTE="F";uid="8f069704-06d9-4a29-8de8-e88f2a0fadb0"
CM022885.1	RepeatMasker	Unknown	33695854	33695989	715	-	.	ID="RND-5_FAMILY-2476";Tend="2301";Tstart="2170";shortTE="F";uid="152648a6-76f5-4851-911d-1bdb01516a43"
CM022885.1	RepeatMasker	Unknown	38416382	38416500	1047	-	.	ID="RND-1_FAMILY-472";Tend="1050";Tstart="932";shortTE="F";uid="71048117-8aa9-4ce9-b0bc-28aaf1b423e2"
CM022885.1	RepeatMasker	DNA/hAT-Tip100	3866068	3866354	2322	-	.	ID="RND-1_FAMILY-217";Tend="1122";Tstart="839";shortTE="F";uid="60f84f98-da9f-4378-b196-4461f98169df"
CM022885.1	RepeatMasker	SINE/tRNA-RTE	19814455	19814587	454	-	.	ID="RND-1_FAMILY-48";Tend="1180";Tstart="1027";shortTE="F";uid="4c99c42d-5d07-49e2-a875-0f2290c5cbc3"
CM022885.1	RepeatMasker	DNA/hAT-Tip100	36538284	36538515	915	-	.	ID="rnd-5_family-697";Tend="1157";Tstart="865";shortTE="F";uid="1769d263-b4ab-4f0a-904c-0c8f1aa8bfe4"
CM022885.1	RepeatMasker	DNA/TcMar-Tc1	27322596	27323412	5914	-	.	ID="rnd-5_family-2403";Tend="1808";Tstart="372";shortTE="F";uid="2026c46f-0747-41a7-951c-296f32387ed3"
CM022885.1	RepeatMasker	LINE/I-Jockey	24205673	24205879	614	-	.	ID="RND-6_FAMILY-11637";Tend="737";Tstart="530";shortTE="F";uid="a73664a3-77d8-4b27-b6ec-e637ad361dad"
CM022885.1	RepeatMasker	DNA/TcMar-Tc1	31021662	31021903	521	-	.	ID="rnd-1_family-360";Tend="1659";Tstart="1420";shortTE="F";uid="6e28d3db-a39f-43ad-aec6-3e1cd71f56d4"
CM022885.1	RepeatMasker	DNA/TcMar-Tc1	11428554	11429036	3092	-	.	ID="RND-4_FAMILY-779";Tend="1388";Tstart="901";shortTE="F";uid="e0fe467a-ce9b-4e97-ae62-6fec6f709703"
CM022885.1	RepeatMasker	LINE/CR1	14567696	14568134	1166	-	.	ID="RND-6_FAMILY-7123";Tend="1404";Tstart="966";shortTE="F";uid="b7b9fdaf-2084-42de-a48e-99761360eb0e"
CM022885.1	RepeatMasker	LINE/R1-LOA	24123186	24123446	1184	-	.	ID="RND-4_FAMILY-377";Tend="3089";Tstart="2833";shortTE="F";uid="12a5d42d-e0e2-4827-a973-25ee99328f57"
CM022885.1	RepeatMasker	RC/Helitron	22089976	22090980	6798	-	.	ID="RND-1_FAMILY-999";Tend="1609";Tstart="585";shortTE="F";uid="3ac9ab83-18c9-44f4-8209-a92f75153577"
CM022885.1	RepeatMasker	LINE/RTE-BovB	9836500	9836811	1511	-	.	ID="RND-1_FAMILY-30";Tend="1119";Tstart="801";shortTE="F";uid="f1063840-f1ee-4c3a-bbab-3d8529fa4980"
CM022885.1	RepeatMasker	LINE/R1-LOA	17233683	17235983	15174	-	.	ID="RND-5_FAMILY-5690";Tend="2160";Tstart="65";shortTE="F";uid="204df5b3-5f84-4b85-b3ec-9ab455b72565"
CM022885.1	RepeatMasker	Unknown	18042882	18043024	948	-	.	ID="RND-1_FAMILY-138";Tend="952";Tstart="793";shortTE="F";uid="5061d687-6bf6-40de-82d1-aa06e414b07e"
CM022885.1	RepeatMasker	LINE/RTE-BovB	144007	144298	1664	-	.	ID="RND-1_FAMILY-30";Tend="1121";Tstart="801";shortTE="F";uid="c029cb3b-2e03-42b4-9904-097a519a13fb"
CM022885.1	RepeatMasker	RC/Helitron	36825707	36825957	1750	-	.	ID="RND-5_FAMILY-429";Tend="1180";Tstart="933";shortTE="F";uid="6c774a78-7a54-4890-93de-8abe259be4d3"
CM022885.1	RepeatMasker	DNA/TcMar-m44	25435961	25436264	1382	-	.	ID="RND-4_FAMILY-2108";Tend="1810";Tstart="1562";shortTE="F";uid="19afb05d-3c19-46eb-ae91-30f5d540a1e8"
CM022885.1	RepeatMasker	DNA/hAT-Tag1	8177128	8177323	1161	-	.	ID="RND-6_FAMILY-11055";Tend="1199";Tstart="1009";shortTE="F";uid="b696aeee-9b69-4737-aa5d-f959f09ffe3a"
CM022885.1	RepeatMasker	DNA/hAT-Tip100	12758762	12759196	2535	-	.	ID="RND-1_FAMILY-819";Tend="1285";Tstart="858";shortTE="F";uid="9d35f0a3-07de-458b-826e-02037e5016a3"
CM022885.1	RepeatMasker	LINE/RTE-BovB	10957406	10957650	1357	-	.	ID="RND-1_FAMILY-75";Tend="1849";Tstart="1607";shortTE="F";uid="dc8f26b6-044f-418b-b60b-a94c629867a9"
CM022885.1	RepeatMasker	DNA/hAT-Tip100	35689812	35689973	1134	-	.	ID="RND-1_FAMILY-209";Tend="1047";Tstart="877";shortTE="F";uid="1b4f0d29-ddc3-4e8d-9f1f-d6f663d6befb"
CM022885.1	RepeatMasker	Unknown	15906926	15908341	9724	-	.	ID="RND-1_FAMILY-55";Tend="2432";Tstart="445";shortTE="F";uid="d1a049d8-1025-41b5-b302-26c094632fa4"
CM022885.1	RepeatMasker	SINE/tRNA-RTE	35409329	35409445	825	-	.	ID="RND-1_FAMILY-29";Tend="1119";Tstart="1004";shortTE="F";uid="5b70200e-0d34-4f10-85b6-66cef6424776"
CM022885.1	RepeatMasker	RC/Helitron	26910938	26911112	1326	-	.	ID="RND-1_FAMILY-170";Tend="977";Tstart="803";shortTE="F";uid="a3697558-082b-4a36-848e-aee6f2454a00"
CM022885.1	RepeatMasker	LINE/I-Jockey	36959921	36960217	485	-	.	ID="TART_DV";Tend="2961";Tstart="2735";shortTE="F";uid="40964263-3347-4448-832d-421279bdd99e"
CM022885.1	RepeatMasker	DNA/hAT-Tip100	1211282	1211401	544	-	.	ID="RND-3_FAMILY-262";Tend="1085";Tstart="959";shortTE="F";uid="aa5e90b5-ded4-44c8-a2e7-86bfe80d9503"
CM022885.1	RepeatMasker	DNA/hAT-Tip100	21103722	21103946	1837	-	.	ID="RND-1_FAMILY-217";Tend="1305";Tstart="1072";shortTE="F";uid="e931a069-3da4-4dce-a972-45945e7a2518"
CM022885.1	RepeatMasker	DNA/TcMar-Tc1	38429906	38430499	4189	-	.	ID="RND-1_FAMILY-730";Tend="1498";Tstart="856";shortTE="F";uid="115e3e3b-794e-4178-9732-4e426e4046a1"
CM022885.1	RepeatMasker	RC/Helitron	8032134	8032640	3029	-	.	ID="RND-6_FAMILY-2083";Tend="1682";Tstart="1166";shortTE="F";uid="3486b9e5-d9da-40dc-9e66-1d80128f6540"
CM022885.1	RepeatMasker	Unknown	22522215	22522392	656	-	.	ID="RND-5_FAMILY-1501";Tend="1210";Tstart="1019";shortTE="F";uid="6488c10d-589f-4ffc-b676-f3c40bce51ce"
CM022885.1	RepeatMasker	Unknown	24543989	24544127	763	-	.	ID="RND-6_FAMILY-87";Tend="1120";Tstart="969";shortTE="F";uid="01fc4f96-9eb4-4a61-92bf-69f9732713d0"
CM022885.1	RepeatMasker	LINE/RTE-BovB	32371315	32371547	1894	-	.	ID="RND-5_FAMILY-2202";Tend="1249";Tstart="1017";shortTE="F";uid="0eb2a690-3c80-4c2a-9f68-f96b9c30a37f"
CM022885.1	RepeatMasker	Unknown	34614033	34614175	452	-	.	ID="RND-5_FAMILY-3189";Tend="2834";Tstart="2678";shortTE="F";uid="256b32da-554b-4f43-bad4-7022b3e283b1"
CM022885.1	RepeatMasker	Unknown	22874890	22875166	2471	-	.	ID="RND-1_FAMILY-1099";Tend="1175";Tstart="899";shortTE="F";uid="d3460c3e-b72a-4ef2-ae8d-785e5888c8de"
CM022885.1	RepeatMasker	DNA/hAT-Tip100	23561503	23561666	570	-	.	ID="RND-5_FAMILY-649";Tend="1906";Tstart="1717";shortTE="F";uid="95bbbf73-8f54-430b-85f9-6a916586bb94"
CM022885.1	RepeatMasker	DNA/TcMar-Tc1	19413441	19413834	3214	-	.	ID="RND-5_FAMILY-701";Tend="1437";Tstart="1044";shortTE="F";uid="ada56404-5c07-4de2-b57f-6f4a4a24d31e"
CM022885.1	RepeatMasker	DNA/MULE-MuDR	34316037	34316193	1281	-	.	ID="RND-1_FAMILY-161";Tend="1126";Tstart="966";shortTE="F";uid="6f171e1c-89d7-4fe0-a0d6-a836e7e59164"
CM022885.1	RepeatMasker	RC/Helitron	18814671	18815013	2139	-	.	ID="RND-1_FAMILY-984";Tend="544";Tstart="197";shortTE="F";uid="0efe3b8f-1188-4003-9fdf-e9c7cca66358"
CM022885.1	RepeatMasker	SINE/tRNA-RTE	9461183	9461304	808	-	.	ID="RND-1_FAMILY-48";Tend="1190";Tstart="1068";shortTE="F";uid="c7e8931a-3cb2-41f3-97cf-503686b6444f"
CM022885.1	RepeatMasker	RC/Helitron	5192134	5192330	633	-	.	ID="RND-6_FAMILY-4124";Tend="1490";Tstart="1293";shortTE="F";uid="f32812ba-2706-488e-a960-62db8fadbfd5"
CM022885.1	RepeatMasker	Unknown	15931649	15931817	1099	-	.	ID="RND-5_FAMILY-336";Tend="2178";Tstart="2011";shortTE="F";uid="769c5239-0307-46f3-a76f-b1b91fc697dc"
CM022885.1	RepeatMasker	Unknown	26893811	26893931	483	-	.	ID="RND-6_FAMILY-9040";Tend="1124";Tstart="1004";shortTE="F";uid="161e1bba-c37f-463f-8354-ba6e7c08c2f1"
CM022885.1	RepeatMasker	Unknown	5081368	5081540	530	-	.	ID="RND-6_FAMILY-6037";Tend="2192";Tstart="2018";shortTE="F";uid="4ff1b66d-1f33-44d8-b78c-6ee5f6464aff"
CM022885.1	RepeatMasker	Unknown	37750727	37751037	2599	-	.	ID="RND-5_FAMILY-3189";Tend="3094";Tstart="2784";shortTE="F";uid="0fc750ea-c4af-4d50-a495-efd0d77da20a"
CM022885.1	RepeatMasker	Unknown	13500192	13500330	468	-	.	ID="RND-2_FAMILY-87";Tend="1099";Tstart="965";shortTE="F";uid="5aa41026-bd32-402b-a284-70e707ae2949"
CM022885.1	RepeatMasker	LINE/RTE-BovB	17995320	17995424	449	-	.	ID="RND-5_FAMILY-1885";Tend="1051";Tstart="946";shortTE="F";uid="d7ef2652-f60b-4a92-93f5-8efff0ac09a8"
CM022885.1	RepeatMasker	Unknown	17145946	17146249	1064	-	.	ID="RND-4_FAMILY-30";Tend="1296";Tstart="902";shortTE="F";uid="d549a03e-a232-45a4-b3dd-cc785894b37b"
CM022885.1	RepeatMasker	Unknown	5969632	5969769	1088	-	.	ID="RND-6_FAMILY-3995";Tend="1372";Tstart="1235";shortTE="F";uid="e4aba3f1-fe42-407d-b671-0002cd56a333"
CM022885.1	RepeatMasker	DNA/TcMar-Mariner	176409	177026	3886	-	.	ID="RND-1_FAMILY-346";Tend="1555";Tstart="959";shortTE="F";uid="3c2f4fcf-f000-4493-b311-812a82cb347f"
CM022885.1	RepeatMasker	Unknown	5407046	5407217	499	-	.	ID="RND-6_FAMILY-1647";Tend="736";Tstart="580";shortTE="F";uid="5a5936a4-c4cf-4c9d-8da8-71fa6abec84c"
CM022885.1	RepeatMasker	LINE/R2	9963774	9963880	462	-	.	ID="RND-6_FAMILY-987";Tend="857";Tstart="754";shortTE="F";uid="4eb3a143-fdd4-4e46-9919-7809c9dabba1"
CM022885.1	RepeatMasker	Unknown	5035648	5035779	686	-	.	ID="RND-6_FAMILY-5183";Tend="1581";Tstart="1166";shortTE="F";uid="f72f62e9-9828-4d0b-bfda-2fba9d1e0c1e"
CM022885.1	RepeatMasker	RC/Helitron	16365405	16365520	752	-	.	ID="RND-1_FAMILY-31";Tend="1036";Tstart="922";shortTE="F";uid="6b390efa-fdea-48bb-b9cd-fab3a108f403"
CM022885.1	RepeatMasker	SINE/tRNA-RTE	35294266	35294438	911	-	.	ID="RND-1_FAMILY-65";Tend="1135";Tstart="957";shortTE="F";uid="d8c140fa-435a-4db3-8e39-a23004c141ea"
CM022885.1	RepeatMasker	Unknown	30967155	30967283	821	-	.	ID="RND-2_FAMILY-22";Tend="1088";Tstart="960";shortTE="F";uid="c1152daa-de71-4435-b8bd-08c4a9a44db8"
CM022885.1	RepeatMasker	Unknown	23454696	23454939	1515	-	.	ID="RND-6_FAMILY-2909";Tend="3205";Tstart="2963";shortTE="F";uid="01815a15-ff16-4d7b-8a74-b4e2808eb13f"
CM022885.1	RepeatMasker	Unknown	15910706	15911150	3233	-	.	ID="RND-1_FAMILY-232";Tend="2247";Tstart="1816";shortTE="F";uid="f00cebb3-1162-4d03-89db-e2ab9372c68f"
CM022885.1	RepeatMasker	RC/Helitron	5078984	5079757	5360	-	.	ID="RND-5_FAMILY-688";Tend="1677";Tstart="927";shortTE="F";uid="36231660-4e5d-4c23-9bb7-f439547f63d4"
CM022885.1	RepeatMasker	Unknown	38221656	38221783	877	-	.	ID="RND-6_FAMILY-3656";Tend="1030";Tstart="899";shortTE="F";uid="e49975ac-89a5-4bae-bcc5-b05924e3b962"
CM022885.1	RepeatMasker	RC/Helitron	1855772	1856196	1327	-	.	ID="RND-1_FAMILY-193";TEgroup="ctg_12%7CRND-1_FAMILY-193%7C5";Tend="1996";Tstart="645";shortTE="F";uid="3949f293-483d-4723-a504-e15d4cb581b6"
CM022885.1	RepeatMasker	Unknown	25542606	25542767	1271	-	.	ID="RND-1_FAMILY-116";Tend="1121";Tstart="961";shortTE="F";uid="9cc860d2-95f7-428a-b530-9bc5ea061069"
CM022885.1	RepeatMasker	RC/Helitron	9640951	9641097	556	-	.	ID="RND-1_FAMILY-197";Tend="967";Tstart="847";shortTE="F";uid="425f78f0-2981-4edf-8d78-d2a6b0214af9"
CM022885.1	RepeatMasker	DNA/TcMar-Tc1	27748256	27748393	1076	-	.	ID="RND-1_FAMILY-873";Tend="2470";Tstart="2326";shortTE="F";uid="aa767a7c-5bd0-4876-8211-3818ad33fc56"
CM022885.1	RepeatMasker	Unknown	23482930	23483031	492	-	.	ID="RND-6_FAMILY-5501";Tend="1883";Tstart="1778";shortTE="F";uid="36a8203a-061b-442c-a383-ca4d1584c6cf"
CM022885.1	RepeatMasker	Unknown	1687876	1688124	1906	-	.	ID="RND-6_FAMILY-2064";Tend="1186";Tstart="949";shortTE="F";uid="f3488890-3655-4e8f-b4c4-08b9c582aa04"
CM022885.1	RepeatMasker	Unknown	11056286	11056390	632	-	.	ID="RND-6_FAMILY-7438";Tend="926";Tstart="824";shortTE="F";uid="3d659055-c60e-42ae-bc33-4403179bcd14"
CM022885.1	RepeatMasker	LINE/I-Jockey	14037643	14037823	1033	-	.	ID="RND-6_FAMILY-12593";Tend="1268";Tstart="1095";shortTE="F";uid="c7584250-6d91-4094-b997-89735b823042"
CM022885.1	RepeatMasker	RC/Helitron	17567441	17567576	410	-	.	ID="RND-5_FAMILY-688";Tend="1068";Tstart="926";shortTE="F";uid="2317d81c-a438-4067-85a4-1282889af570"
CM022885.1	RepeatMasker	RC/Helitron	19903432	19904426	3197	-	.	ID="RND-1_FAMILY-193";TEgroup="ctg_12%7CRND-1_FAMILY-193%7C29";Tend="1942";Tstart="659";shortTE="F";uid="5780f5ee-0df5-4c0b-a438-5180dd89c213"
CM022885.1	RepeatMasker	LINE/CR1	128185	128418	1835	-	.	ID="RND-6_FAMILY-77";Tend="1707";Tstart="1474";shortTE="F";uid="4409a764-72d2-4e7d-8e23-45c460c0babb"
CM022885.1	RepeatMasker	LINE/R1-LOA	16448808	16451372	16245	-	.	ID="RND-1_FAMILY-938";Tend="3225";Tstart="622";shortTE="F";uid="6b65129a-6ccc-45e1-910d-be884888fe58"
CM022885.1	RepeatMasker	RC/Helitron	12731461	12731605	1240	-	.	ID="RND-1_FAMILY-694";Tend="1068";Tstart="924";shortTE="F";uid="d2184131-1d3a-41c9-b16b-5f2f8b897fff"
CM022885.1	RepeatMasker	Unknown	38871012	38871208	1059	-	.	ID="RND-2_FAMILY-22";Tend="1147";Tstart="954";shortTE="F";uid="fc12f855-9f25-4c05-b5fc-a3c4db457cae"
CM022885.1	RepeatMasker	LINE/RTE-BovB	29801380	29801584	1421	-	.	ID="RND-1_FAMILY-75";Tend="1823";Tstart="1604";shortTE="F";uid="327b91ba-7d7c-4d32-9583-02e6ee794044"
CM022885.1	RepeatMasker	Unknown	13520972	13521142	599	-	.	ID="RND-4_FAMILY-1041";Tend="1286";Tstart="1120";shortTE="F";uid="5ea1d207-e762-4a56-b66a-ff6dc56919fd"
CM022885.1	RepeatMasker	Unknown	909056	909272	1445	-	.	ID="RND-1_FAMILY-89";Tend="1190";Tstart="971";shortTE="F";uid="beafe876-254f-44e7-82d5-d12a0d116d41"
CM022885.1	RepeatMasker	LINE/Dong-R4	12147818	12148260	866	-	.	ID="RND-6_FAMILY-601";Tend="982";Tstart="534";shortTE="F";uid="0301f1c0-7461-4253-a861-5f2b5d615d9c"
CM022885.1	RepeatMasker	Unknown	22163198	22163541	2872	-	.	ID="RND-1_FAMILY-199";Tend="2381";Tstart="2039";shortTE="F";uid="65792d29-e452-4ac5-b6eb-ef5779632786"
CM022885.1	RepeatMasker	LINE/R1-LOA	23026390	23026693	2498	-	.	ID="RND-4_FAMILY-377";Tend="648";Tstart="347";shortTE="F";uid="ed1c6039-c72d-4bda-b8ad-69482250198b"
CM022885.1	RepeatMasker	Unknown	21220572	21221085	2833	-	.	ID="RND-1_FAMILY-189";Tend="1160";Tstart="319";shortTE="F";uid="cf2e27ec-a364-4216-83ea-66a85a1111bf"
CM022885.1	RepeatMasker	Unknown	13107269	13107585	1212	-	.	ID="RND-1_FAMILY-41";Tend="1181";Tstart="904";shortTE="F";uid="33a6aea1-1cb7-414e-a4c1-4e7c064e506c"
CM022885.1	RepeatMasker	LINE/R1	13014478	13014852	622	-	.	ID="RTAG4";Tend="2393";Tstart="1991";shortTE="F";uid="891b5454-94a9-49b8-82a5-62967cfba4da"
CM022885.1	RepeatMasker	RC/Helitron	18865770	18865916	525	-	.	ID="RND-6_FAMILY-707";Tend="1435";Tstart="1290";shortTE="F";uid="38e148c8-a417-45af-a1f5-40e2c0d5d716"
CM022885.1	RepeatMasker	DNA/TcMar-Tc1	6578212	6578404	1073	-	.	ID="RND-6_FAMILY-1542";Tend="388";Tstart="211";shortTE="F";uid="dee976f4-08cb-4ab0-bef6-f71fd2574af4"
CM022885.1	RepeatMasker	Unknown	36888262	36888388	662	-	.	ID="RND-1_FAMILY-1027";Tend="951";Tstart="842";shortTE="F";uid="789efd5e-d0bf-425f-92b3-34a9fdb924b1"
CM022885.1	RepeatMasker	DNA/hAT-Tip100	9317190	9317380	868	-	.	ID="RND-5_FAMILY-697";Tend="1156";Tstart="953";shortTE="F";uid="81392743-0aa8-4b64-bb83-68f74ac4f5d4"
CM022885.1	RepeatMasker	Unknown	30998070	30998202	632	-	.	ID="RND-4_FAMILY-190";Tend="989";Tstart="854";shortTE="F";uid="846ceeff-1ca8-40a6-9fbd-274ebd08a116"
CM022885.1	RepeatMasker	Unknown	37806126	37806539	1327	-	.	ID="RND-6_FAMILY-8473";Tend="3149";Tstart="2698";shortTE="F";uid="e14c28fa-fb64-481b-b290-736bb93eced2"
CM022885.1	RepeatMasker	LINE/R1	19388887	19389032	424	-	.	ID="R1-3_DTA";Tend="4565";Tstart="4420";shortTE="F";uid="6100f873-a282-4db9-8772-16300214bf11"
CM022885.1	RepeatMasker	Unknown	26408570	26408735	696	-	.	ID="RND-6_FAMILY-4208";Tend="1134";Tstart="978";shortTE="F";uid="28144949-88c8-4af7-a550-18fa4bcc3ac3"
CM022885.1	RepeatMasker	Unknown	28744272	28744396	461	-	.	ID="RND-6_FAMILY-370";Tend="1932";Tstart="1807";shortTE="F";uid="507fd034-faa2-40e6-ab8b-27d8bfd71584"
CM022885.1	RepeatMasker	LINE/I	4579975	4580125	741	-	.	ID="RND-5_FAMILY-416";Tend="1260";Tstart="1105";shortTE="F";uid="dbbe7fe8-a695-477e-b862-add3325d8ad4"
CM022885.1	RepeatMasker	Unknown	7688764	7688992	884	-	.	ID="RND-1_FAMILY-66";Tend="1136";Tstart="937";shortTE="F";uid="dd698d83-2c62-421c-b4c9-1bf8c582443f"
CM022885.1	RepeatMasker	Unknown	22030772	22030989	1206	-	.	ID="RND-6_FAMILY-1317";Tend="259";Tstart="39";shortTE="F";uid="e0a2591b-1f59-4d4d-be41-8fe8119325c2"
CM022885.1	RepeatMasker	DNA/hAT-Charlie	36099093	36099617	1702	-	.	ID="RND-2_FAMILY-110";TEgroup="ctg_12%7CRND-2_FAMILY-110%7C37";Tend="1325";Tstart="937";shortTE="F";uid="31460a71-21de-406c-820d-860cbbe09b22"
CM022885.1	RepeatMasker	Unknown	25172430	25172724	592	-	.	ID="RND-6_FAMILY-7358";Tend="2011";Tstart="1703";shortTE="F";uid="a2793ff5-a5ca-41f8-99f7-be057be8e6c1"
CM022885.1	RepeatMasker	Unknown	30330854	30331240	3151	-	.	ID="RND-2_FAMILY-87";Tend="1319";Tstart="771";shortTE="F";uid="f9b804cd-56c8-45e8-af4f-a9079a67001a"
CM022885.1	RepeatMasker	DNA/TcMar-Tc1	28794591	28795265	10019	-	.	ID="rnd-1_family-114";Tend="1738";Tstart="594";shortTE="F";uid="0d029b67-f424-4838-8909-27d3c0262f64"
CM022885.1	RepeatMasker	Unknown	38619645	38619748	585	-	.	ID="RND-5_FAMILY-28";Tend="1078";Tstart="978";shortTE="F";uid="544d7b08-0c2b-41d8-ba5b-1929a8d339c4"
CM022885.1	RepeatMasker	Unknown	4349082	4349241	633	-	.	ID="RND-2_FAMILY-22";Tend="1075";Tstart="873";shortTE="F";uid="7bdca71f-7d7d-4020-9714-8f17ff18f609"
CM022885.1	RepeatMasker	DNA/hAT-Blackjack	23582955	23583380	2559	-	.	ID="RND-6_FAMILY-511";Tend="695";Tstart="294";shortTE="F";uid="da122401-0735-49e0-b52c-483d32182f0b"
CM022885.1	RepeatMasker	Unknown	36620256	36620447	1621	-	.	ID="RND-1_FAMILY-643";Tend="1758";Tstart="1568";shortTE="F";uid="041be622-880e-4216-8469-05406efbf9e9"
CM022885.1	RepeatMasker	DNA/hAT-Ac	10079425	10080203	6609	-	.	ID="RND-1_FAMILY-18";Tend="2170";Tstart="1383";shortTE="F";uid="c2d0e928-92f9-425d-84c0-124aaad193d3"
CM022885.1	RepeatMasker	LINE/Penelope	7855936	7856047	617	-	.	ID="RND-1_FAMILY-923";Tend="1332";Tstart="1211";shortTE="F";uid="242d3782-3039-461b-b9b3-d0e466d47223"
CM022885.1	RepeatMasker	DNA/CMC-Chapaev-3	9645884	9646210	2438	-	.	ID="RND-1_FAMILY-68";Tend="1245";Tstart="909";shortTE="F";uid="21a47751-a98b-44fc-9e97-c8db3c5ad8d3"
CM022885.1	RepeatMasker	LINE/RTE	36991737	36992268	4228	-	.	ID="RND-5_FAMILY-163";Tend="1350";Tstart="818";shortTE="F";uid="b2632233-3c04-43de-a685-7c3347065b88"
CM022885.1	RepeatMasker	RC/Helitron	14553179	14553498	487	-	.	ID="RND-1_FAMILY-31";TEgroup="ctg_12%7CRND-1_FAMILY-31%7C3";Tend="1533";Tstart="1299";shortTE="T";uid="ed4da42a-182e-4815-a861-d44a49a91cfd"
CM022885.1	RepeatMasker	Unknown	29639598	29639781	1128	-	.	ID="RND-2_FAMILY-22";Tend="1137";Tstart="955";shortTE="F";uid="ba70b43c-c33e-47fc-9038-8ceb2bf44864"
CM022885.1	RepeatMasker	Unknown	28158515	28158777	2224	-	.	ID="RND-1_FAMILY-294";Tend="1774";Tstart="1511";shortTE="F";uid="9c5eec45-0992-42f7-a303-9bfb8a9b5b3a"
CM022885.1	RepeatMasker	Unknown	13951949	13952125	1248	-	.	ID="RND-6_FAMILY-2337";Tend="1812";Tstart="1636";shortTE="F";uid="73c6ba4e-e52a-47be-86b6-727e3d2b655e"
CM022885.1	RepeatMasker	LINE/Penelope	3453901	3454040	901	-	.	ID="RND-6_FAMILY-236";Tend="1598";Tstart="1446";shortTE="F";uid="1e6a8541-e30c-488d-b849-8e200c889ddb"
CM022885.1	RepeatMasker	Unknown	30711715	30711880	947	-	.	ID="RND-4_FAMILY-1041";Tend="1392";Tstart="1225";shortTE="F";uid="da184b38-1b7c-48d8-9bc2-db8944fc4cf3"
CM022885.1	RepeatMasker	Unknown	38894041	38894487	2482	-	.	ID="RND-6_FAMILY-4883";Tend="1193";Tstart="749";shortTE="F";uid="f3e5ff1e-f555-4839-8804-99340a88c3b7"
CM022885.1	RepeatMasker	DNA/TcMar-Mariner	24536373	24537287	5461	-	.	ID="MARINER-4_SIN";Tend="1296";Tstart="328";shortTE="F";uid="49e8e306-9ad2-438a-840b-51d79fc144a0"
CM022885.1	RepeatMasker	Unknown	27970131	27970284	796	-	.	ID="RND-4_FAMILY-4275";Tend="1086";Tstart="938";shortTE="F";uid="7b7b4c71-c846-4b87-ba27-e8afd74d743a"
CM022885.1	RepeatMasker	DNA/TcMar-Tc1	19868355	19869799	5477	-	.	ID="rnd-1_family-114";Tend="2138";Tstart="656";shortTE="F";uid="cc324227-ed50-4abb-a112-0c7779c5541c"
CM022885.1	RepeatMasker	Unknown	1806534	1806669	1061	-	.	ID="RND-6_FAMILY-1527";Tend="1372";Tstart="1236";shortTE="F";uid="b060dcb4-18a7-4cfd-a603-19ed48aacbab"
CM022885.1	RepeatMasker	Unknown	3378461	3378906	1606	-	.	ID="RND-1_FAMILY-624";Tend="1400";Tstart="891";shortTE="F";uid="fe345b0e-4c15-44a0-952d-f78f1ae844bb"
CM022885.1	RepeatMasker	Unknown	3046283	3046403	419	-	.	ID="RND-6_FAMILY-2963";Tend="1188";Tstart="1053";shortTE="F";uid="d5e6b409-fb38-4336-aa26-41fe32af53e1"
CM022885.1	RepeatMasker	Unknown	23979604	23980352	4402	-	.	ID="RND-5_FAMILY-698";TEgroup="ctg_12%7CRND-5_FAMILY-698%7C7";Tend="2142";Tstart="902";shortTE="F";uid="39081ae8-ecdb-4c98-b4ce-d72d7bd16bd4"
CM022885.1	RepeatMasker	RC/Helitron	7929566	7929733	429	-	.	ID="RND-6_FAMILY-707";Tend="1464";Tstart="1280";shortTE="F";uid="f1faa2e0-78cd-4dba-93c7-519f45a6e6ed"
CM022885.1	RepeatMasker	SINE/tRNA-RTE	4539983	4540240	564	-	.	ID="RND-6_FAMILY-1330";TEgroup="ctg_12%7CRND-6_FAMILY-1330%7C5";Tend="1125";Tstart="923";shortTE="T";uid="f3d633ec-c204-4d22-a286-4c664c66c097"
CM022885.1	RepeatMasker	Unknown	10059318	10059701	2898	-	.	ID="RND-2_FAMILY-87";Tend="1306";Tstart="723";shortTE="F";uid="3ac00622-81f3-4c1c-8e42-638017015726"
CM022885.1	RepeatMasker	LINE/R1-LOA	32028794	32029152	2533	-	.	ID="RND-4_FAMILY-377";Tend="2762";Tstart="2388";shortTE="F";uid="43962d06-e0cb-4e88-9aba-0e0666b9fe7c"
CM022885.1	RepeatMasker	Unknown	12507631	12508026	1752	-	.	ID="RND-6_FAMILY-9040";Tend="1367";Tstart="979";shortTE="F";uid="e24b9973-3cb3-408b-952b-7b0d5b0c2957"
CM022885.1	RepeatMasker	Unknown	22783514	22783651	805	-	.	ID="RND-6_FAMILY-5580";Tend="1357";Tstart="1187";shortTE="F";uid="e1a00f94-287c-4387-a5eb-9b561c0911d8"
CM022885.1	RepeatMasker	LINE/Penelope	1369479	1369690	757	-	.	ID="RND-1_FAMILY-145";TEgroup="ctg_12%7CRND-1_FAMILY-145%7C1";Tend="1493";Tstart="1392";shortTE="F";uid="cf7f9e88-73f9-4d37-b4d0-91bcc00a119f"
CM022885.1	RepeatMasker	LTR/ERV1	29167295	29167523	437	-	.	ID="RND-1_FAMILY-174";Tend="1122";Tstart="913";shortTE="F";uid="aebccd9c-f4fa-4584-902d-44c517c2eaf1"
CM022885.1	RepeatMasker	Unknown	3027731	3028102	2928	-	.	ID="RND-4_FAMILY-132";Tend="1518";Tstart="1149";shortTE="F";uid="fd9863e6-93c5-4508-b1c0-f522934d92aa"
CM022885.1	RepeatMasker	Unknown	24544947	24545229	624	-	.	ID="RND-6_FAMILY-9040";Tend="1526";Tstart="1116";shortTE="F";uid="19fa1bed-3a09-45db-a810-625ddb49bd7b"
CM022885.1	RepeatMasker	RC/Helitron	21721434	21721664	1581	-	.	ID="RND-6_FAMILY-317";Tend="1157";Tstart="942";shortTE="F";uid="ba682df6-7ad8-4042-b64f-5c704712eda0"
CM022885.1	RepeatMasker	LINE/I-Jockey	29965515	29965886	1519	-	.	ID="RND-4_FAMILY-1457";Tend="1250";Tstart="889";shortTE="F";uid="8f4e5c9a-36d1-4533-a702-006a2f5ac63a"
CM022885.1	RepeatMasker	Unknown	24326978	24327125	994	-	.	ID="RND-1_FAMILY-176";Tend="1722";Tstart="1571";shortTE="F";uid="d810094a-67e3-4028-b56c-6d43f320ade0"
CM022885.1	RepeatMasker	SINE/tRNA-RTE	8861500	8861740	1493	-	.	ID="RND-6_FAMILY-1330";TEgroup="ctg_12%7CRND-6_FAMILY-1330%7C9";Tend="1120";Tstart="850";shortTE="T";uid="96853a4f-63d3-4223-a02a-78e99c69fc91"
CM022885.1	RepeatMasker	DNA/CMC-Chapaev-3	960347	960746	2994	-	.	ID="RND-6_FAMILY-672";Tend="1352";Tstart="917";shortTE="F";uid="2a172943-3705-4ff1-8b64-0fa66ca0fd87"
CM022885.1	RepeatMasker	LTR/ERV1	30065958	30066155	1501	-	.	ID="RND-1_FAMILY-268";Tend="1086";Tstart="880";shortTE="F";uid="ff7e81dd-2c9d-4ace-a9ca-1fb12e7b88e7"
CM022885.1	RepeatMasker	Unknown	18194752	18194859	528	-	.	ID="RND-1_FAMILY-450";Tend="1177";Tstart="1073";shortTE="F";uid="7e98ac70-06dc-4bd2-bbbf-8c3996048811"
CM022885.1	RepeatMasker	Unknown	6482435	6483220	5415	-	.	ID="RND-6_FAMILY-7903";Tend="1702";Tstart="909";shortTE="F";uid="acf96f53-e392-42ac-9567-5130c6d90802"
CM022885.1	RepeatMasker	DNA/hAT-Tip100	13273010	13273571	2022	-	.	ID="RND-6_FAMILY-8566";Tend="964";Tstart="272";shortTE="F";uid="ba87a5fb-4598-4a91-8c34-79c130cb127c"
CM022885.1	RepeatMasker	LINE/RTE-BovB	6829111	6829512	1225	-	.	ID="RND-5_FAMILY-109";Tend="1356";Tstart="930";shortTE="F";uid="4002d7a5-5fad-4d4f-a724-6ebc3f025ec6"
CM022885.1	RepeatMasker	Unknown	404985	405884	3023	-	.	ID="RND-6_FAMILY-2537";TEgroup="ctg_12%7CRND-6_FAMILY-2537%7C1";Tend="1194";Tstart="169";shortTE="F";uid="99910481-d10b-46de-b3da-a6e3826b4a09"
CM022885.1	RepeatMasker	LTR	7166636	7166832	1702	-	.	ID="RND-1_FAMILY-150";Tend="1579";Tstart="1385";shortTE="F";uid="73f81bd0-251d-47c7-bba2-6401930f88fc"
CM022885.1	RepeatMasker	SINE/tRNA-RTE	30167200	30167361	535	-	.	ID="RND-6_FAMILY-1330";Tend="1070";Tstart="909";shortTE="F";uid="ec7af36f-3b16-4eca-afc2-839c240a3ac0"
CM022885.1	RepeatMasker	LINE/RTE-BovB	10378248	10378624	1981	-	.	ID="RND-1_FAMILY-30";Tend="1171";Tstart="797";shortTE="F";uid="0dec234c-decc-4392-b250-c89c46dc1e5a"
CM022885.1	RepeatMasker	Unknown	21357087	21357575	2690	-	.	ID="RND-4_FAMILY-645";Tend="1214";Tstart="696";shortTE="F";uid="9fa94c46-5136-405b-989f-985becca3aac"
CM022885.1	RepeatMasker	LINE/I-Jockey	19121296	19123526	2713	-	.	ID="VINGI-32_LMI";Tend="2412";Tstart="196";shortTE="F";uid="68677da0-c3ca-485b-9c53-4cca887fa349"
CM022885.1	RepeatMasker	SINE/tRNA-RTE	9860850	9861052	1422	-	.	ID="RND-6_FAMILY-1330";Tend="1125";Tstart="920";shortTE="F";uid="62308f02-e981-4c91-b5ed-76688a38e768"
CM022885.1	RepeatMasker	Unknown	6617323	6617466	406	-	.	ID="RND-6_FAMILY-713";Tend="969";Tstart="831";shortTE="F";uid="0767e84f-daa2-44a0-be96-7a5002292ae5"
CM022885.1	RepeatMasker	Unknown	6944860	6945094	713	-	.	ID="RND-6_FAMILY-1647";Tend="743";Tstart="522";shortTE="F";uid="96e62c1b-f048-419a-8875-dcc59f6edb96"
CM022885.1	RepeatMasker	LINE/Penelope	25554871	25555055	729	-	.	ID="RND-5_FAMILY-178";TEgroup="ctg_12%7CRND-5_FAMILY-178%7C3";Tend="1572";Tstart="1386";shortTE="T";uid="81f5d6bb-e167-4404-9a20-93fcf8ce975f"
CM022885.1	RepeatMasker	Unknown	3387178	3387778	3885	-	.	ID="RND-1_FAMILY-616";Tend="1569";Tstart="918";shortTE="F";uid="1d10ddfe-1780-49e1-a610-13e98d3cf905"
CM022885.1	RepeatMasker	Unknown	16662968	16663678	4029	-	.	ID="RND-5_FAMILY-533";Tend="1396";Tstart="46";shortTE="F";uid="9eb20aab-8e25-4778-a339-44fecbad0697"
CM022885.1	RepeatMasker	DNA/hAT-Tip100	35474752	35474862	616	-	.	ID="RND-1_FAMILY-209";Tend="1373";Tstart="1224";shortTE="F";uid="63f2921e-90ee-4900-886d-174f5077394b"
CM022885.1	RepeatMasker	Unknown	33874579	33874718	604	-	.	ID="RND-6_FAMILY-370";Tend="1513";Tstart="1370";shortTE="F";uid="4a5e073c-7003-4e0d-9ea5-acd8c761ac1c"
CM022885.1	RepeatMasker	LINE/RTE-BovB	38353234	38353349	742	-	.	ID="RND-1_FAMILY-30";Tend="902";Tstart="796";shortTE="F";uid="7c4b4aeb-61e2-4510-9ee2-04cfcbfb3f00"
CM022885.1	RepeatMasker	Unknown	6752164	6752502	1125	-	.	ID="RND-5_FAMILY-539";Tend="1194";Tstart="871";shortTE="F";uid="522156e2-897b-48bf-8261-be0fa8e0fe1e"
CM022885.1	RepeatMasker	Unknown	15897126	15897438	2728	-	.	ID="RND-1_FAMILY-206";Tend="1745";Tstart="1433";shortTE="F";uid="1318467a-4dda-406f-8c30-e050ba762a5d"
CM022885.1	RepeatMasker	Unknown	25052040	25052273	2027	-	.	ID="RND-5_FAMILY-806";Tend="1280";Tstart="1047";shortTE="F";uid="1ba517c7-9a79-43f2-9c6e-fc39d8c1e196"
CM022885.1	RepeatMasker	Unknown	31734749	31734907	1285	-	.	ID="RND-4_FAMILY-18";Tend="930";Tstart="770";shortTE="F";uid="5d7f62ef-66bd-45c1-a31b-94c725e34134"
CM022885.1	RepeatMasker	Unknown	31250181	31250452	958	-	.	ID="RND-3_FAMILY-316";Tend="1152";Tstart="820";shortTE="F";uid="fe69f22d-5348-4845-a27d-a15d5d256bff"
CM022885.1	RepeatMasker	DNA/hAT-Blackjack	32795795	32795964	861	-	.	ID="RND-6_FAMILY-1988";Tend="992";Tstart="815";shortTE="F";uid="44b69046-f7c2-46b4-ad40-713fadb2a16d"
CM022885.1	RepeatMasker	RC/Helitron	3837753	3837861	563	-	.	ID="RND-1_FAMILY-193";Tend="2007";Tstart="1902";shortTE="F";uid="360549c7-2679-43b5-8b14-c2fc42861d9a"
CM022885.1	RepeatMasker	LINE/R1-LOA	15287645	15287984	917	-	.	ID="RND-4_FAMILY-377";Tend="2767";Tstart="2252";shortTE="F";uid="d851227e-032f-4cad-bb4b-a745aa9e0b67"
CM022885.1	RepeatMasker	LINE/RTE-BovB	8944181	8944283	417	-	.	ID="RND-6_FAMILY-2";Tend="1216";Tstart="1103";shortTE="F";uid="4dc2c565-e0ee-440e-ac64-6ded778887f2"
CM022885.1	RepeatMasker	Unknown	1840390	1840799	3054	-	.	ID="RND-6_FAMILY-1527";Tend="1372";Tstart="921";shortTE="F";uid="eb897d38-e67b-4868-91e6-3fc7e181fec1"
CM022885.1	RepeatMasker	Unknown	30142707	30142952	799	-	.	ID="RND-6_FAMILY-9040";Tend="1345";Tstart="1066";shortTE="F";uid="cd8a2480-2621-441c-89c5-17fe37882112"
CM022885.1	RepeatMasker	Unknown	8798399	8798745	2271	-	.	ID="RND-1_FAMILY-266";Tend="1290";Tstart="955";shortTE="F";uid="3365bbbe-79b3-4352-9fe5-dec1630fb567"
CM022885.1	RepeatMasker	Unknown	3825967	3826207	560	-	.	ID="RND-1_FAMILY-11";Tend="893";Tstart="677";shortTE="F";uid="bcc7e5b2-28a2-426c-a060-c0da7760a1b2"
CM022885.1	RepeatMasker	Unknown	23582528	23582998	2522	-	.	ID="RND-6_FAMILY-8794";Tend="1331";Tstart="819";shortTE="F";uid="ae9bb186-b940-4258-bdb5-a11eac40fdfc"
CM022885.1	RepeatMasker	LINE/Penelope	7855548	7855871	595	-	.	ID="RND-1_FAMILY-923";TEgroup="ctg_12%7CRND-1_FAMILY-923%7C7";Tend="1332";Tstart="1199";shortTE="F";uid="5d82c6e2-62cb-4eb5-975b-8aec4c97266a"
CM022885.1	RepeatMasker	RC/Helitron	26884655	26885112	2986	-	.	ID="RND-4_FAMILY-77";Tend="2333";Tstart="1890";shortTE="F";uid="ac2be107-f8de-424a-8dfe-020347b9fbdf"
CM022885.1	RepeatMasker	LINE/RTE-BovB	579885	580194	564	-	.	ID="RTE-29_LMI";Tend="2977";Tstart="2642";shortTE="F";uid="4041c741-b362-4d4f-8164-a217eaebb19c"
CM022885.1	RepeatMasker	DNA/TcMar-Tc1	23752111	23753154	8492	-	.	ID="RND-6_FAMILY-8150";Tend="2414";Tstart="1349";shortTE="F";uid="a3a30081-139d-4924-9146-ab0fb73f2d27"
CM022885.1	RepeatMasker	RC/Helitron	19275515	19275896	2285	-	.	ID="RND-6_FAMILY-4124";Tend="1761";Tstart="1347";shortTE="F";uid="eb30c668-24f8-4ea7-8303-c5330e5ec144"
CM022885.1	RepeatMasker	DNA	15220695	15221472	3047	-	.	ID="RND-4_FAMILY-966";Tend="1911";Tstart="1152";shortTE="F";uid="995d5134-f00b-4196-8452-0e2879625ed1"
CM022885.1	RepeatMasker	Unknown	19148277	19149627	8263	-	.	ID="RND-1_FAMILY-117";Tend="2391";Tstart="1016";shortTE="F";uid="ef44c923-b4ab-4ffe-b7b0-eece59b9bac6"
CM022885.1	RepeatMasker	RC/Helitron	29445789	29446039	2275	-	.	ID="RND-1_FAMILY-197";Tend="1097";Tstart="847";shortTE="F";uid="393c2caf-2b63-4630-9472-ff6fd8a7bd42"
CM022885.1	RepeatMasker	Satellite	2282482	2282694	1741	-	.	ID="RND-6_FAMILY-46";Tend="1480";Tstart="1268";shortTE="F";uid="e8074d8f-e49f-4e4d-9f4c-5e8801e5c595"
CM022885.1	RepeatMasker	LINE/CR1	12122153	12122523	2009	-	.	ID="RND-5_FAMILY-235";Tend="1680";Tstart="1328";shortTE="F";uid="76ff4ecc-1ad7-4917-816d-e8de73c1abec"
CM022885.1	RepeatMasker	RC/Helitron	9417529	9418688	1342	-	.	ID="RND-6_FAMILY-17586";TEgroup="ctg_12%7CRND-6_FAMILY-17586%7C3";Tend="2330";Tstart="667";shortTE="F";uid="52068db9-bd0a-40a1-9649-1287f856c6f4"
CM022885.1	RepeatMasker	Unknown	32205416	32205655	1700	-	.	ID="RND-1_FAMILY-159";Tend="1183";Tstart="782";shortTE="F";uid="8d17a2fc-05ff-4cc0-83c3-b8d83efb0adf"
CM022885.1	RepeatMasker	Unknown	17813205	17813385	957	-	.	ID="RND-6_FAMILY-92";Tend="1515";Tstart="1360";shortTE="F";uid="b3ca73ed-7c7f-4af2-8f23-2b027d81d253"
CM022885.1	RepeatMasker	LINE/CR1	7910864	7911445	5151	-	.	ID="RND-6_FAMILY-3423";Tend="1511";Tstart="930";shortTE="F";uid="8bf187b4-1900-4dba-879f-e81f944156eb"
CM022885.1	RepeatMasker	SINE/MIR	146711	146862	806	-	.	ID="RND-1_FAMILY-44";Tend="1179";Tstart="1033";shortTE="F";uid="f0f64678-7c10-45bd-98e8-8afcd99494a5"
CM022885.1	RepeatMasker	Unknown	20905587	20905875	414	-	.	ID="RND-1_FAMILY-206";TEgroup="ctg_12%7CRND-1_FAMILY-206%7C8";Tend="1558";Tstart="67";shortTE="T";uid="197e9867-0d0f-4baf-9688-1bbacf9a1261"
CM022885.1	RepeatMasker	RC/Helitron	12364612	12365072	3446	-	.	ID="RND-6_FAMILY-20544";Tend="1312";Tstart="844";shortTE="F";uid="e86b6222-395a-4ec8-bed7-577a04ae62a3"
CM022885.1	RepeatMasker	RC/Helitron	37168821	37169250	2166	-	.	ID="RND-1_FAMILY-999";Tend="2399";Tstart="1963";shortTE="F";uid="3c673176-33ec-4299-affd-c73c83e246e7"
CM022885.1	RepeatMasker	LINE/RTE-BovB	10794233	10794510	1220	-	.	ID="RND-6_FAMILY-380";Tend="1196";Tstart="928";shortTE="F";uid="db7c8e61-0895-43ae-8939-a095f74c94df"
CM022885.1	RepeatMasker	Unknown	27826979	27827096	491	-	.	ID="RND-5_FAMILY-502";Tend="1064";Tstart="939";shortTE="F";uid="3ac998cb-e5cd-4ea9-8f1e-eeed460c3921"
CM022885.1	RepeatMasker	DNA/hAT-Tip100	10060638	10060910	1409	-	.	ID="RND-3_FAMILY-262";Tend="1118";Tstart="813";shortTE="F";uid="331aa047-1e8c-4557-9f05-264024bcc46d"
CM022885.1	RepeatMasker	LINE/CRE	37952620	37952890	1153	-	.	ID="RND-5_FAMILY-51";Tend="1205";Tstart="913";shortTE="F";uid="882a514c-9a6d-4908-b626-344aed7382b9"
CM022885.1	RepeatMasker	SINE/MIR	6181043	6181305	1211	-	.	ID="RND-1_FAMILY-44";Tend="1172";Tstart="870";shortTE="F";uid="b7ae2337-45d8-4e1b-8448-3c7f3842c252"
CM022885.1	RepeatMasker	RC/Helitron	13901997	13902225	729	-	.	ID="RND-6_FAMILY-3129";Tend="3024";Tstart="2804";shortTE="F";uid="fb42a2ac-2aa9-44e0-bbef-926bb6ca4a4c"
CM022885.1	RepeatMasker	LTR/Gypsy	16799041	16799784	2579	-	.	ID="RND-6_FAMILY-550";Tend="3017";Tstart="2298";shortTE="F";uid="580d0de3-0979-4e12-bb93-3ce03efa236a"
CM022885.1	RepeatMasker	DNA/TcMar-Mariner	30695584	30695770	424	-	.	ID="MARINER-24_AEC";Tend="1288";Tstart="1092";shortTE="F";uid="2a72a45f-6b2f-49c2-b936-ec91ea5938ae"
CM022885.1	RepeatMasker	Unknown	5882956	5883178	1541	-	.	ID="RND-6_FAMILY-3656";TEgroup="ctg_12%7CRND-6_FAMILY-3656%7C7";Tend="1556";Tstart="932";shortTE="F";uid="37c4d422-3bcd-480f-baae-9e99c4c32062"
CM022885.1	RepeatMasker	Unknown	14974202	14974351	1142	-	.	ID="RND-1_FAMILY-28";Tend="797";Tstart="654";shortTE="F";uid="f47e8fe6-49b0-4d3e-b59a-9943f1a9b7eb"
CM022885.1	RepeatMasker	DNA/hAT-Tip100	8774810	8775238	2601	-	.	ID="RND-1_FAMILY-688";Tend="1407";Tstart="960";shortTE="F";uid="4badf5d6-9b6c-48ad-b8a2-1819e0577777"
CM022885.1	RepeatMasker	Unknown	28048192	28048366	559	-	.	ID="RND-4_FAMILY-1056";Tend="552";Tstart="375";shortTE="F";uid="85ef7723-3c2a-45d4-85c2-85833164a719"
CM022885.1	RepeatMasker	LINE/Penelope	36880966	36881120	722	-	.	ID="RND-5_FAMILY-178";Tend="1218";Tstart="1066";shortTE="F";uid="c46c6edb-2b50-4c63-bbd8-ffcf5b7b1f12"
CM022885.1	RepeatMasker	Unknown	3006689	3007190	3244	-	.	ID="RND-4_FAMILY-56";Tend="1441";Tstart="943";shortTE="F";uid="382d5738-9b02-43dc-94ed-64aaf7f7fce8"
CM022885.1	RepeatMasker	Unknown	8933166	8933450	2448	-	.	ID="RND-1_FAMILY-218";Tend="1182";Tstart="898";shortTE="F";uid="804ba9bf-3d00-43f0-b337-9f7039981a10"
CM022885.1	RepeatMasker	Unknown	6914019	6914252	552	-	.	ID="RND-4_FAMILY-878";Tend="1223";Tstart="1003";shortTE="F";uid="eba4bd0d-ca96-453c-87d1-3b0ed790e605"
CM022885.1	RepeatMasker	Unknown	24844342	24846153	13572	-	.	ID="RND-1_FAMILY-199";Tend="2398";Tstart="583";shortTE="F";uid="2528baa4-aafa-4c08-9755-f90fad95fde0"
CM022885.1	RepeatMasker	RC/Helitron	18203549	18203933	2226	-	.	ID="RND-6_FAMILY-17586";Tend="2307";Tstart="1894";shortTE="F";uid="87fccfc1-7a87-4ff1-b32b-f15d8ed95ab4"
CM022885.1	RepeatMasker	DNA/hAT-Tip100	6802531	6802813	1623	-	.	ID="RND-5_FAMILY-697";Tend="1156";Tstart="871";shortTE="F";uid="9255723c-5780-4191-81b2-52ed2a4587d0"
CM022885.1	RepeatMasker	Unknown	30212593	30213338	3822	-	.	ID="RND-1_FAMILY-117";Tend="2429";Tstart="1621";shortTE="F";uid="322cdbea-e053-4e60-a842-95f0ea5583b5"
CM022885.1	RepeatMasker	LINE/CR1	38687605	38687975	1859	-	.	ID="RND-1_FAMILY-684";Tend="1492";Tstart="1150";shortTE="F";uid="ba85503d-07f4-4970-864b-baf5e2eb90e8"
CM022885.1	RepeatMasker	LINE/I-Jockey	38636860	38637268	3567	-	.	ID="RND-6_FAMILY-14242";Tend="1289";Tstart="881";shortTE="F";uid="89ac5f1c-953d-4dff-8174-22ede7a2b81b"
```
