## Supplementary material for "Transposon accumulation at xenobiotic gene family loci: a comparative genomic analysis in aphids": Sup_File_S2: pachypsyllaVenusta_GCA_012654025.1.filteredRepeats.gff (part 24 of 102)

```
CM022885.1	RepeatMasker	Unknown	10994407	10994533	794	-	.	ID="RND-6_FAMILY-2909";Tend="3089";Tstart="2963";shortTE="F";uid="10319c92-350d-4df6-b639-b1305c65730c"
CM022885.1	RepeatMasker	DNA/Academ-1	18828972	18829370	1596	-	.	ID="RND-6_FAMILY-2188";Tend="1036";Tstart="620";shortTE="F";uid="b6053445-8063-4637-bc32-c1d3637d785a"
CM022885.1	RepeatMasker	Unknown	9083804	9084496	5001	-	.	ID="RND-6_FAMILY-4111";Tend="1141";Tstart="440";shortTE="F";uid="10f4847a-09c3-4616-97c1-03d2c4cf9365"
CM022885.1	RepeatMasker	DNA/hAT-Charlie	29229331	29229582	1741	-	.	ID="RND-6_FAMILY-9982";Tend="1148";Tstart="860";shortTE="F";uid="b62237ad-c8a6-409f-8992-2eb1371a4323"
CM022885.1	RepeatMasker	RC/Helitron	20049418	20049554	2831	-	.	ID="RND-6_FAMILY-12178";Tend="1506";Tstart="958";shortTE="F";uid="69a0790c-7884-45a3-abf8-500f8c2464cb"
CM022885.1	RepeatMasker	DNA/hAT-Tip100	34863818	34864534	4221	-	.	ID="RND-5_FAMILY-1423";Tend="1231";Tstart="540";shortTE="F";uid="6916fdbe-f1c6-4f22-ac92-7c3f823a8f0f"
CM022885.1	RepeatMasker	Unknown	4173980	4174233	1886	-	.	ID="RND-6_FAMILY-7290";Tend="1422";Tstart="1160";shortTE="F";uid="6e7f90a3-280b-4cd0-9050-d03456fe5bcd"
CM022885.1	RepeatMasker	RC/Helitron	31606561	31606672	922	-	.	ID="RND-4_FAMILY-269";Tend="1126";Tstart="1015";shortTE="F";uid="02162dbe-e1c0-4336-9c51-4501f4761c78"
CM022885.1	RepeatMasker	Unknown	5754028	5754331	1529	-	.	ID="RND-1_FAMILY-835";Tend="1042";Tstart="777";shortTE="F";uid="af3a8f0a-5e5a-4d1e-ae00-067376336a53"
CM022885.1	RepeatMasker	Unknown	20067833	20068182	2133	-	.	ID="RND-1_FAMILY-191";Tend="2115";Tstart="1751";shortTE="F";uid="9aea7274-5dbc-4329-b471-d9d8be952bd4"
CM022885.1	RepeatMasker	DNA/TcMar-Tc1	15064473	15064976	3488	-	.	ID="RND-6_FAMILY-514";Tend="1795";Tstart="1328";shortTE="F";uid="6f5efff6-1bf4-4ffc-8d87-433cd8381ede"
CM022885.1	RepeatMasker	Unknown	29773684	29773804	628	-	.	ID="RND-6_FAMILY-9040";Tend="1093";Tstart="967";shortTE="F";uid="05bb0a4a-7baf-4551-981f-d07f2056e836"
CM022885.1	RepeatMasker	Unknown	21699747	21700206	3134	-	.	ID="RND-5_FAMILY-2328";Tend="1271";Tstart="814";shortTE="F";uid="c45aee13-fc1e-4f93-9fd0-03659515d0f0"
CM022885.1	RepeatMasker	DNA/hAT-Blackjack	36405928	36406061	670	-	.	ID="RND-4_FAMILY-1024";Tend="2550";Tstart="2427";shortTE="F";uid="ea99434b-cac3-437d-a8cb-ffc164e86da6"
CM022885.1	RepeatMasker	Unknown	34587570	34587771	1594	-	.	ID="RND-6_FAMILY-3656";Tend="1557";Tstart="1355";shortTE="F";uid="65941e0d-dd96-4d62-9dee-955aa4112333"
CM022885.1	RepeatMasker	Unknown	7163009	7163329	1187	-	.	ID="RND-1_FAMILY-279";Tend="1165";Tstart="834";shortTE="F";uid="bce2670f-ed89-4887-9ff1-7579aae76b1d"
CM022885.1	RepeatMasker	RC/Helitron	13844845	13845482	3012	-	.	ID="RND-2_FAMILY-149";Tend="1544";Tstart="940";shortTE="F";uid="732cfe91-ca8d-43ff-8aeb-9adbba8a2889"
CM022885.1	RepeatMasker	Unknown	8330310	8330435	772	-	.	ID="RND-4_FAMILY-70";Tend="1303";Tstart="1180";shortTE="F";uid="0b63b01e-e273-4dbd-a07e-180b0f9ad47b"
CM022885.1	RepeatMasker	RC/Helitron	3596846	3597058	1897	-	.	ID="RND-1_FAMILY-197";Tend="1863";Tstart="1651";shortTE="F";uid="a83e334b-f6f8-4a8b-9179-232323fc6d43"
CM022885.1	RepeatMasker	RC/Helitron	3947423	3948083	4316	-	.	ID="RND-1_FAMILY-8";Tend="1554";Tstart="840";shortTE="F";uid="2bf23c69-4603-4c23-93dc-0a70206001b2"
CM022885.1	RepeatMasker	RC/Helitron	6989258	6989366	503	-	.	ID="RND-1_FAMILY-204";Tend="2625";Tstart="2502";shortTE="F";uid="9f4dfee8-6534-436b-be5b-dcc53934d4e3"
CM022885.1	RepeatMasker	DNA/hAT-Tip100	18093862	18094625	3403	-	.	ID="RND-5_FAMILY-3574";TEgroup="ctg_12%7CRND-5_FAMILY-3574%7C5";Tend="1296";Tstart="701";shortTE="F";uid="caef3df5-de3d-413d-98a1-ad6c80237280"
CM022885.1	RepeatMasker	DNA/TcMar-Tc1	3610683	3610882	1494	-	.	ID="RND-5_FAMILY-1670";Tend="1515";Tstart="1317";shortTE="F";uid="ef8008cf-2db4-4ac5-a13d-ec6bf926a232"
CM022885.1	RepeatMasker	LTR	16327508	16327747	1885	-	.	ID="RND-1_FAMILY-1006";Tend="778";Tstart="544";shortTE="F";uid="d80096a5-ef59-4a95-b500-47c7ba2ec705"
CM022885.1	RepeatMasker	Unknown	2385559	2385678	425	-	.	ID="RND-6_FAMILY-18331";Tend="1057";Tstart="928";shortTE="F";uid="b1230f98-bf00-48d8-ba80-99a31f2e0c5f"
CM022885.1	RepeatMasker	LTR/Gypsy	20944019	20944455	1708	-	.	ID="RND-6_FAMILY-551";Tend="2979";Tstart="2532";shortTE="F";uid="3bcba410-1da4-4161-bab5-486564316b53"
CM022885.1	RepeatMasker	Satellite	35668287	35668412	1077	-	.	ID="RND-6_FAMILY-46";Tend="1193";Tstart="1068";shortTE="F";uid="4c7239a6-82e6-4e6f-99be-b92e093c1147"
CM022885.1	RepeatMasker	LTR	29277909	29278170	2147	-	.	ID="RND-6_FAMILY-934";Tend="838";Tstart="562";shortTE="F";uid="95b5571a-f52e-4e2b-a116-37bda6728725"
CM022885.1	RepeatMasker	DNA/hAT-Tip100	37856300	37856769	3108	-	.	ID="RND-6_FAMILY-6216";Tend="1400";Tstart="890";shortTE="F";uid="2d6ae432-6867-4064-adfa-7937da76fb4f"
CM022885.1	RepeatMasker	Unknown	26187775	26187915	767	-	.	ID="RND-2_FAMILY-87";Tend="1110";Tstart="940";shortTE="F";uid="6190000b-d445-49de-b3a0-2b1a2cc28612"
CM022885.1	RepeatMasker	Unknown	21749680	21750434	4611	-	.	ID="RND-6_FAMILY-6327";Tend="1545";Tstart="791";shortTE="F";uid="c1add4e9-7e8a-4f53-8049-2441e7b05c1e"
CM022885.1	RepeatMasker	DNA/Academ-1	26766560	26766690	603	-	.	ID="RND-6_FAMILY-7541";Tend="1162";Tstart="1004";shortTE="F";uid="15affc08-9322-4ece-9e92-0d9b47db09cc"
CM022885.1	RepeatMasker	Unknown	1256784	1256957	1386	-	.	ID="RND-4_FAMILY-832";Tend="1075";Tstart="899";shortTE="F";uid="619e0a7f-9191-4434-a66a-f4e9b3f8ca35"
CM022885.1	RepeatMasker	Unknown	17475076	17475222	1329	-	.	ID="RND-1_FAMILY-206";Tend="212";Tstart="66";shortTE="F";uid="94db921f-3793-4161-9f0c-3865a1b2dd69"
CM022885.1	RepeatMasker	DNA/TcMar-Tc1	10662734	10662895	519	-	.	ID="MARINER-60_HSAL";Tend="2862";Tstart="2702";shortTE="F";uid="6b75a2b8-4334-40d7-b076-9ee236cf9b22"
CM022885.1	RepeatMasker	LINE/Penelope	7827600	7827738	438	-	.	ID="RND-1_FAMILY-172";Tend="1510";Tstart="1351";shortTE="F";uid="d2e68d1b-071e-43c5-8171-6ada77140b76"
CM022885.1	RepeatMasker	Unknown	12235326	12236215	3955	-	.	ID="RND-1_FAMILY-549";Tend="1415";Tstart="557";shortTE="F";uid="7db23b61-73c7-4430-ab2e-69107d51d193"
CM022885.1	RepeatMasker	LINE/Penelope	32161915	32162191	600	-	.	ID="RND-1_FAMILY-923";Tend="1416";Tstart="1142";shortTE="F";uid="4c083f24-f3c6-4682-933c-9a8e10065b9c"
CM022885.1	RepeatMasker	LINE/RTE-BovB	37461234	37461435	896	-	.	ID="RND-1_FAMILY-75";Tend="1849";Tstart="1652";shortTE="F";uid="03efe274-8e02-4173-bf23-82d688dc486b"
CM022885.1	RepeatMasker	Unknown	25123176	25123341	653	-	.	ID="RND-1_FAMILY-611";Tend="1580";Tstart="1406";shortTE="F";uid="c2569cfe-dcb8-42df-8e7e-fd1dec4a5d06"
CM022885.1	RepeatMasker	Unknown	32331381	32331527	706	-	.	ID="RND-2_FAMILY-87";Tend="1101";Tstart="941";shortTE="F";uid="c53c756e-3624-42ea-95f6-acf026b31392"
CM022885.1	RepeatMasker	Unknown	1549833	1549959	1109	-	.	ID="RND-5_FAMILY-34";Tend="1059";Tstart="933";shortTE="F";uid="2a060f8f-fe99-40ce-af5f-c03bf4d4821f"
CM022885.1	RepeatMasker	DNA/hAT-Tip100	173303	173508	1137	-	.	ID="RND-3_FAMILY-262";Tend="1117";Tstart="910";shortTE="F";uid="7a7057dd-f06d-4819-ae5b-79d22c9f3341"
CM022885.1	RepeatMasker	RC/Helitron	34549772	34550872	2327	-	.	ID="RND-1_FAMILY-193";TEgroup="ctg_12%7CRND-1_FAMILY-193%7C47";Tend="1978";Tstart="659";shortTE="F";uid="6ea1056f-168b-48cd-9ab3-72c80ee6fc76"
CM022885.1	RepeatMasker	LINE/R1-LOA	23020257	23020785	3674	-	.	ID="RND-4_FAMILY-377";Tend="1586";Tstart="1024";shortTE="F";uid="7fb4f1c4-2cbd-438d-925a-5718ea8b6d3b"
CM022885.1	RepeatMasker	Unknown	28717756	28718408	4332	-	.	ID="RND-1_FAMILY-375";Tend="1599";Tstart="925";shortTE="F";uid="5e242014-b496-4c2a-9676-12e4265d3a9b"
CM022885.1	RepeatMasker	Unknown	18045874	18046015	798	-	.	ID="RND-4_FAMILY-560";Tend="1003";Tstart="853";shortTE="F";uid="f961b5d0-c694-4253-afbd-122740851467"
CM022885.1	RepeatMasker	Satellite	4533349	4533629	1995	-	.	ID="RND-6_FAMILY-46";Tend="1520";Tstart="1230";shortTE="F";uid="114eeff4-7c3d-4856-9468-0be5b60cd812"
CM022885.1	RepeatMasker	LINE/CRE	38554599	38554700	512	-	.	ID="RND-5_FAMILY-1104";Tend="982";Tstart="894";shortTE="F";uid="4bd5cba1-1412-44ae-93e5-ff23cbf18da7"
CM022885.1	RepeatMasker	LTR/Pao	34767822	34768174	921	-	.	ID="RND-5_FAMILY-489";Tend="813";Tstart="461";shortTE="F";uid="f8ccd706-acbe-4542-af73-d3cbff81e35d"
CM022885.1	RepeatMasker	LINE/I-Jockey	21245133	21245348	421	-	.	ID="JOCKEY-6_RPR";Tend="948";Tstart="733";shortTE="F";uid="1d95c01c-cb5a-43da-92ec-fc729809b645"
CM022885.1	RepeatMasker	Unknown	35586662	35586830	544	-	.	ID="RND-1_FAMILY-294";TEgroup="ctg_12%7CRND-1_FAMILY-294%7C9";Tend="539";Tstart="452";shortTE="T";uid="d97b4a77-fde3-4807-8212-080e7231f636"
CM022885.1	RepeatMasker	DNA/hAT-Tip100	36544327	36544494	972	-	.	ID="RND-3_FAMILY-262";Tend="1118";Tstart="963";shortTE="F";uid="533a6027-a224-4e59-b79c-56b33fccfc41"
CM022885.1	RepeatMasker	Unknown	9823800	9824351	2690	-	.	ID="RND-6_FAMILY-154";Tend="1726";Tstart="1216";shortTE="F";uid="df92d5be-e3c6-4816-ba97-456491a5b7e4"
CM022885.1	RepeatMasker	Satellite	2414187	2414456	1151	-	.	ID="RND-6_FAMILY-5508";Tend="264";Tstart="1";shortTE="F";uid="4249e972-a0dd-4cb6-bac5-e7669f188ef6"
CM022885.1	RepeatMasker	Unknown	30522244	30522372	478	-	.	ID="RND-6_FAMILY-370";Tend="1943";Tstart="1809";shortTE="F";uid="3b0e8a94-8082-4b6f-917c-2f5d9e5ed7f3"
CM022885.1	RepeatMasker	Unknown	7913164	7913429	846	-	.	ID="RND-2_FAMILY-87";Tend="1307";Tstart="1015";shortTE="F";uid="9b9a4783-9d01-45df-8b1d-8e08be20637e"
CM022885.1	RepeatMasker	LINE/L2	5021614	5021726	684	-	.	ID="RND-6_FAMILY-11724";Tend="1635";Tstart="1535";shortTE="F";uid="9757fa72-1648-45c6-950d-96fb9871462f"
CM022885.1	RepeatMasker	LINE/L2	16013200	16014139	7403	-	.	ID="RND-5_FAMILY-395";Tend="1745";Tstart="812";shortTE="F";uid="55749ce0-0ff6-4147-8fee-2a3e880a0d47"
CM022885.1	RepeatMasker	Unknown	26229080	26229211	820	-	.	ID="RND-1_FAMILY-414";Tend="1069";Tstart="934";shortTE="F";uid="d349943b-ba80-4212-b520-ebb9d01167d7"
CM022885.1	RepeatMasker	RC/Helitron	38024685	38025147	3114	-	.	ID="RND-6_FAMILY-7275";Tend="1637";Tstart="1165";shortTE="F";uid="b1ada83b-cc69-4188-a44b-b77422e317b8"
CM022885.1	RepeatMasker	Unknown	33076869	33077494	3912	-	.	ID="RND-1_FAMILY-41";Tend="1758";Tstart="904";shortTE="F";uid="7b19a67b-787d-4584-a091-56402dde1ccd"
CM022885.1	RepeatMasker	SINE/MIR	36279968	36280147	906	-	.	ID="RND-1_FAMILY-44";Tend="1189";Tstart="1011";shortTE="F";uid="41bdbcbb-8821-47a5-b181-18ef606129ff"
CM022885.1	RepeatMasker	DNA/TcMar-Tc1	14976712	14978679	14559	-	.	ID="RND-1_FAMILY-873";Tend="2371";Tstart="340";shortTE="F";uid="749a74f2-f407-4110-9378-f7e8e0e70970"
CM022885.1	RepeatMasker	Unknown	27219249	27219371	851	-	.	ID="RND-4_FAMILY-18";Tend="1053";Tstart="666";shortTE="F";uid="f3db7f79-f1e6-4937-8195-b26e2786515e"
CM022885.1	RepeatMasker	LINE/RTE-BovB	31589782	31590257	433	-	.	ID="RND-5_FAMILY-1267";TEgroup="ctg_12%7CRND-5_FAMILY-1267%7C1";Tend="1471";Tstart="1084";shortTE="F";uid="f084ad81-3679-4c37-a293-cc529e1d7160"
CM022885.1	RepeatMasker	Unknown	37354356	37355136	6388	-	.	ID="RND-5_FAMILY-1067";Tend="1584";Tstart="802";shortTE="F";uid="f26b2296-9f3d-4ea4-821e-352aaef7b23c"
CM022885.1	RepeatMasker	DNA/TcMar-Tc1	38030954	38031701	5837	-	.	ID="RND-5_FAMILY-238";Tend="1482";Tstart="707";shortTE="F";uid="ecbbb474-b5d6-4dc7-8e04-a00b66677b56"
CM022885.1	RepeatMasker	Unknown	35561310	35561486	709	-	.	ID="RND-5_FAMILY-336";Tend="2177";Tstart="2012";shortTE="F";uid="7d041258-5746-4b35-950f-5747d6e85779"
CM022885.1	RepeatMasker	Unknown	11338698	11339011	1463	-	.	ID="RND-3_FAMILY-254";Tend="1213";Tstart="909";shortTE="F";uid="341df52d-0a14-47a3-8b39-a3191dffa52a"
CM022885.1	RepeatMasker	RC/Helitron	10018341	10019573	6757	-	.	ID="RND-1_FAMILY-151";Tend="3503";Tstart="1463";shortTE="F";uid="e4ae1313-b0d5-4cea-b914-3b22e24840f9"
CM022885.1	RepeatMasker	Unknown	17202090	17202854	3875	-	.	ID="RND-1_FAMILY-375";Tend="1599";Tstart="887";shortTE="F";uid="d9191c93-fc86-4bf6-8b3e-cd4c7241fcb1"
CM022885.1	RepeatMasker	Unknown	21453006	21453236	1870	-	.	ID="RND-1_FAMILY-138";Tend="1023";Tstart="792";shortTE="F";uid="70254901-bd36-43e3-ae83-dcc6f42c1a74"
CM022885.1	RepeatMasker	Unknown	36948380	36948856	3540	-	.	ID="RND-6_FAMILY-1527";Tend="1378";Tstart="911";shortTE="F";uid="ced9f8d3-282f-4219-898f-e2e19f792e96"
CM022885.1	RepeatMasker	DNA/hAT-Tip100	27106433	27106576	1151	-	.	ID="RND-6_FAMILY-8753";Tend="944";Tstart="801";shortTE="F";uid="6264defe-24c0-4b08-812c-3424c36e8560"
CM022885.1	RepeatMasker	DNA/hAT-Tip100	30292059	30292201	4337	-	.	ID="rnd-5_family-3574";Tend="1440";Tstart="1231";shortTE="F";uid="65ae3136-d077-4fc2-ae7a-ad710adf552a"
CM022885.1	RepeatMasker	RC/Helitron	7514599	7514793	1610	-	.	ID="RND-4_FAMILY-2756";Tend="1363";Tstart="1169";shortTE="F";uid="325a7757-e742-4901-a2b1-9ce18573a42e"
CM022885.1	RepeatMasker	Unknown	26181583	26181843	528	-	.	ID="RND-4_FAMILY-190";Tend="1023";Tstart="778";shortTE="F";uid="80035874-4188-406e-8092-16b63aecd0e6"
CM022885.1	RepeatMasker	Unknown	6994973	6995101	412	-	.	ID="RND-1_FAMILY-520";Tend="1276";Tstart="1131";shortTE="F";uid="5271336f-5858-42db-8048-5d180fae189e"
CM022885.1	RepeatMasker	Unknown	20398987	20400132	2606	-	.	ID="RND-6_FAMILY-1126";TEgroup="ctg_12%7CRND-6_FAMILY-1126%7C11";Tend="1523";Tstart="480";shortTE="F";uid="19938ad0-4006-4acb-b504-02efab658356"
CM022885.1	RepeatMasker	LINE/I	11066852	11067188	1195	-	.	ID="RND-5_FAMILY-300";Tend="958";Tstart="621";shortTE="F";uid="1c55a5fb-0671-4861-9c60-f44d34b4a3ce"
CM022885.1	RepeatMasker	RC/Helitron	18937179	18937785	4853	-	.	ID="RND-1_FAMILY-476";Tend="1492";Tstart="851";shortTE="F";uid="f59ffb79-5bde-4a65-a235-b462b45c8af5"
CM022885.1	RepeatMasker	LINE/RTE-BovB	38426699	38427452	1705	-	.	ID="RND-1_FAMILY-30";TEgroup="ctg_12%7CRND-1_FAMILY-30%7C15";Tend="1121";Tstart="784";shortTE="F";uid="38cb53ed-8dc9-415e-81bb-b983cc80cbb9"
CM022885.1	RepeatMasker	Unknown	35137793	35137915	475	-	.	ID="RND-4_FAMILY-1056";Tend="562";Tstart="438";shortTE="F";uid="094c1fb3-9216-40fc-871a-e4d335d3775d"
CM022885.1	RepeatMasker	RC/Helitron	21564550	21564695	1131	-	.	ID="RND-1_FAMILY-234";Tend="2263";Tstart="2118";shortTE="F";uid="2df129ee-3af1-4547-9486-4e53e5b287bc"
CM022885.1	RepeatMasker	Unknown	16562072	16562233	6288	-	.	ID="RND-1_FAMILY-189";Tend="315";Tstart="129";shortTE="F";uid="3d7ef83a-5a71-4e81-a136-7c7c6a3f50c0"
CM022885.1	RepeatMasker	LTR/Gypsy	22848199	22849471	7528	-	.	ID="RND-6_FAMILY-551";Tend="2384";Tstart="1069";shortTE="F";uid="32cbd4a8-e345-4780-9120-774f23878c7f"
CM022885.1	RepeatMasker	DNA/hAT-Tip100	310446	310646	1172	-	.	ID="RND-1_FAMILY-395";Tend="1055";Tstart="866";shortTE="F";uid="c2761409-b667-4fcb-9092-857d886da27c"
CM022885.1	RepeatMasker	DNA/TcMar-m44	35353851	35354001	1207	-	.	ID="RND-4_FAMILY-2108";Tend="1094";Tstart="946";shortTE="F";uid="67b2c1a1-5403-436a-817b-f81630d58cd5"
CM022885.1	RepeatMasker	DNA/Academ-1	19092598	19093279	2194	-	.	ID="RND-5_FAMILY-1458";Tend="717";Tstart="103";shortTE="F";uid="dbaa2d80-50a1-45d1-a4cf-c3eee0ef111e"
CM022885.1	RepeatMasker	SINE/tRNA-RTE	18166747	18166943	1118	-	.	ID="RND-1_FAMILY-65";Tend="1125";Tstart="917";shortTE="F";uid="293f0e59-4c65-4dd7-bc6b-5588c2197742"
CM022885.1	RepeatMasker	RC/Helitron	36178713	36178856	1209	-	.	ID="RND-6_FAMILY-317";Tend="1069";Tstart="929";shortTE="F";uid="5423d7d7-8738-4c85-b3d7-584775d05c53"
CM022885.1	RepeatMasker	Unknown	2447084	2447232	1076	-	.	ID="RND-1_FAMILY-665";Tend="1061";Tstart="918";shortTE="F";uid="ba98665c-4e26-4c12-ab84-897044d317d8"
CM022885.1	RepeatMasker	Unknown	10294504	10294643	512	-	.	ID="RND-4_FAMILY-70";Tend="932";Tstart="797";shortTE="F";uid="7ff50bfc-3ac2-4f3c-8e87-0c0ded799269"
CM022885.1	RepeatMasker	LINE/R1-LOA	23455477	23455649	907	-	.	ID="RND-4_FAMILY-994";Tend="1305";Tstart="1141";shortTE="F";uid="30f098c1-2f74-400d-93eb-8d7306156616"
CM022885.1	RepeatMasker	SINE/5S	2996801	2997161	2305	-	.	ID="RND-5_FAMILY-710";Tend="1150";Tstart="801";shortTE="F";uid="83fd297b-2406-454b-8b2b-38e5ca353b82"
CM022885.1	RepeatMasker	Unknown	7993015	7993335	2501	-	.	ID="RND-5_FAMILY-1737";Tend="1617";Tstart="1297";shortTE="F";uid="57da49a1-5ebb-4658-bf5b-cc33684a0795"
CM022885.1	RepeatMasker	DNA/hAT-Tip100	220705	220820	4170	-	.	ID="RND-4_FAMILY-2323";Tend="2493";Tstart="2250";shortTE="F";uid="37aa08b4-bbf5-4b74-8381-236ea9f918fe"
CM022885.1	RepeatMasker	RC/Helitron	29405435	29406121	5964	-	.	ID="RND-1_FAMILY-35";Tend="1569";Tstart="887";shortTE="F";uid="e614945f-2ec7-4587-95e6-8a4175fe5f4b"
CM022885.1	RepeatMasker	Unknown	31030305	31030998	4531	-	.	ID="RND-1_FAMILY-67";Tend="2097";Tstart="1426";shortTE="F";uid="66c3a18f-0f5d-4483-888b-537dccfcf734"
CM022885.1	RepeatMasker	DNA/TcMar-Tc1	49702	50208	1934	-	.	ID="RND-4_FAMILY-779";TEgroup="ctg_12%7CRND-4_FAMILY-779%7C1";Tend="1130";Tstart="833";shortTE="F";uid="2d7b0246-a5e2-494b-a2c0-bc0b32e848c4"
CM022885.1	RepeatMasker	SINE/tRNA-RTE	22561955	22562135	880	-	.	ID="RND-6_FAMILY-1330";Tend="1115";Tstart="918";shortTE="F";uid="86c25914-ec62-45e9-ad9f-0df39bc98d8a"
CM022885.1	RepeatMasker	Unknown	1971916	1972301	3033	-	.	ID="RND-6_FAMILY-8794";Tend="1258";Tstart="874";shortTE="F";uid="c19db295-b197-4b43-8243-fed494360d6e"
CM022885.1	RepeatMasker	LINE/R1-LOA	10399438	10399603	1355	-	.	ID="RND-1_FAMILY-768";Tend="280";Tstart="117";shortTE="F";uid="b77722ab-58f5-4e12-b725-5a89461116af"
CM022885.1	RepeatMasker	Unknown	12684312	12684910	3831	-	.	ID="RND-1_FAMILY-892";Tend="1550";Tstart="947";shortTE="F";uid="0d0dbbea-b068-4588-a929-696da1e9bd26"
CM022885.1	RepeatMasker	DNA/TcMar-Mariner	23263204	23263876	4680	-	.	ID="RND-1_FAMILY-346";Tend="1687";Tstart="959";shortTE="F";uid="d87cf7c2-689a-4bcc-ae84-ba8b9714e047"
CM022885.1	RepeatMasker	DNA/TcMar-Tc1	28725709	28726046	620	-	.	ID="RND-1_FAMILY-316";Tend="1090";Tstart="748";shortTE="F";uid="b54e711d-f4de-4493-a66d-d2eee0bb7d1b"
CM022885.1	RepeatMasker	Unknown	25027217	25027599	2956	-	.	ID="RND-5_FAMILY-215";Tend="1320";Tstart="912";shortTE="F";uid="2c364548-083a-4d04-883f-f8335bd49639"
CM022885.1	RepeatMasker	DNA/hAT-Tip100	7396617	7396875	848	-	.	ID="RND-3_FAMILY-262";Tend="1026";Tstart="813";shortTE="F";uid="532d2d7b-40fc-4d99-ab25-f481a86d17be"
CM022885.1	RepeatMasker	Unknown	35861949	35862230	1854	-	.	ID="RND-3_FAMILY-254";Tend="1210";Tstart="918";shortTE="F";uid="cb561221-bad4-444b-85f8-a94ba8338c1b"
CM022885.1	RepeatMasker	Unknown	35480661	35480778	579	-	.	ID="RND-5_FAMILY-539";Tend="1197";Tstart="1046";shortTE="F";uid="c5df81a9-ad46-4fcf-87e0-d31d60a3a51a"
CM022885.1	RepeatMasker	Unknown	16976440	16976722	2029	-	.	ID="RND-5_FAMILY-296";Tend="1798";Tstart="1499";shortTE="F";uid="32f75ec6-03b6-49da-a0d9-13e244d97f76"
CM022885.1	RepeatMasker	DNA/TcMar-Tc1	10136674	10137996	10412	-	.	ID="RND-1_FAMILY-316";Tend="2097";Tstart="751";shortTE="F";uid="75202480-3ded-42e5-8259-329b84ab3c46"
CM022885.1	RepeatMasker	LINE/RTE-BovB	24048234	24048424	869	-	.	ID="RND-1_FAMILY-30";Tend="959";Tstart="806";shortTE="F";uid="a6167c14-b032-4a42-8ad1-eb270e7b65eb"
CM022885.1	RepeatMasker	Satellite	28198834	28198957	504	-	.	ID="RND-3_FAMILY-672";Tend="1073";Tstart="932";shortTE="F";uid="5c20bbc6-5827-4add-834e-e36c3f52b993"
CM022885.1	RepeatMasker	Unknown	10519699	10520154	1791	-	.	ID="RND-1_FAMILY-422";Tend="1330";Tstart="874";shortTE="F";uid="377261fe-914d-4e5a-a36e-540144796c2e"
CM022885.1	RepeatMasker	DNA/hAT-Ac	27503946	27504215	1209	-	.	ID="RND-1_FAMILY-18";Tend="1980";Tstart="1669";shortTE="F";uid="05ebcc4e-a022-4a24-ab09-d2b42c6fd1eb"
CM022885.1	RepeatMasker	Unknown	23482412	23482584	522	-	.	ID="RND-1_FAMILY-24";Tend="2076";Tstart="1909";shortTE="F";uid="ec51d42e-ca1b-47b3-a1d4-4a973b770334"
CM022885.1	RepeatMasker	LINE/R1-LOA	23148747	23148980	1643	-	.	ID="RND-1_FAMILY-768";Tend="1885";Tstart="1652";shortTE="F";uid="f0f3d8a1-3456-432e-b67a-dadfe337f0ca"
CM022885.1	RepeatMasker	SINE/tRNA-RTE	152420	152693	1958	-	.	ID="RND-4_FAMILY-384";Tend="1181";Tstart="903";shortTE="F";uid="99748179-4069-4224-8cf4-d23b0437f23c"
CM022885.1	RepeatMasker	LINE/RTE-BovB	9279676	9279919	766	-	.	ID="RND-6_FAMILY-4535";Tend="931";Tstart="690";shortTE="F";uid="d31939b4-b46f-49fe-b3cf-2bb2ec03e2e9"
CM022885.1	RepeatMasker	DNA/TcMar-Tc1	15782162	15783288	9019	-	.	ID="RND-5_FAMILY-1382";Tend="1932";Tstart="787";shortTE="F";uid="8cb79d42-3642-4f76-94d8-9261935f57b8"
CM022885.1	RepeatMasker	Unknown	21158123	21159261	5767	-	.	ID="RND-5_FAMILY-533";Tend="3266";Tstart="2247";shortTE="F";uid="16ab78c6-0653-4b0b-b961-39263dbefb86"
CM022885.1	RepeatMasker	DNA/hAT-Charlie	1773585	1774050	2037	-	.	ID="RND-2_FAMILY-110";Tend="1319";Tstart="935";shortTE="F";uid="4869ba8c-dd2c-4107-931a-5933802736c0"
CM022885.1	RepeatMasker	LINE/CR1	27749741	27751095	11689	-	.	ID="RND-5_FAMILY-249";Tend="1422";Tstart="68";shortTE="F";uid="183ae1e1-d1b3-4315-916e-0cd6bec176ac"
CM022885.1	RepeatMasker	RC/Helitron	30488410	30489008	3275	-	.	ID="RND-6_FAMILY-4124";Tend="1729";Tstart="1155";shortTE="F";uid="c71204a5-2f10-4e7f-a9ab-3494c4241b42"
CM022885.1	RepeatMasker	RC/Helitron	17322926	17323739	4550	-	.	ID="RND-1_FAMILY-197";Tend="2045";Tstart="848";shortTE="F";uid="1a6c97ba-72d3-4fa8-b774-9e5dcb39c285"
CM022885.1	RepeatMasker	Unknown	21213599	21214097	2237	-	.	ID="RND-6_FAMILY-11280";Tend="1234";Tstart="711";shortTE="F";uid="5942668c-aec0-4f7b-a85b-4e59bd444d57"
CM022885.1	RepeatMasker	LTR/Gypsy	13135499	13135706	514	-	.	ID="GYPSY-155_AA-I";Tend="3943";Tstart="3771";shortTE="F";uid="61f086ee-5a52-4f95-924e-023172fdaf8d"
CM022885.1	RepeatMasker	RC/Helitron	26137478	26139242	13933	-	.	ID="RND-1_FAMILY-234";Tend="2275";Tstart="508";shortTE="F";uid="6c37c4dc-e3a3-4a58-b90b-b27c5ae92740"
CM022885.1	RepeatMasker	Unknown	13629375	13629610	1108	-	.	ID="RND-1_FAMILY-651";Tend="1364";Tstart="1151";shortTE="F";uid="caeb51f4-4321-4beb-97e9-16dd76a2e38c"
CM022885.1	RepeatMasker	RC/Helitron	19743911	19744233	2708	-	.	ID="RND-5_FAMILY-322";Tend="1491";Tstart="1171";shortTE="F";uid="01d3af0c-308b-45fd-b00c-69bc8895cc3c"
CM022885.1	RepeatMasker	Unknown	9496354	9496590	1421	-	.	ID="RND-3_FAMILY-254";Tend="1204";Tstart="915";shortTE="F";uid="6bdc9f04-f5ba-4a6b-92ba-f080e294e7d8"
CM022885.1	RepeatMasker	Unknown	25137287	25137487	1704	-	.	ID="RND-1_FAMILY-176";Tend="1102";Tstart="902";shortTE="F";uid="0efdd3f1-f316-4342-a004-0778a3eccbb4"
CM022885.1	RepeatMasker	Unknown	29651794	29651945	761	-	.	ID="RND-2_FAMILY-22";Tend="1131";Tstart="953";shortTE="F";uid="55481b3d-8df3-4f8d-80dc-ba044e91ece8"
CM022885.1	RepeatMasker	RC/Helitron	38281955	38282063	863	-	.	ID="RND-1_FAMILY-35";Tend="1587";Tstart="1475";shortTE="F";uid="229fdceb-9aea-434f-aaaf-ef11057748f4"
CM022885.1	RepeatMasker	Unknown	19227956	19228361	3475	-	.	ID="RND-5_FAMILY-698";Tend="1219";Tstart="806";shortTE="F";uid="235576cd-7f0e-4e77-9ea3-4e7e3844f636"
CM022885.1	RepeatMasker	SINE/tRNA-RTE	9157064	9157252	1319	-	.	ID="RND-6_FAMILY-1330";Tend="1118";Tstart="937";shortTE="F";uid="f4fe4ae7-94b8-47ce-a9c0-6cec998eab3c"
CM022885.1	RepeatMasker	SINE/5S	10521872	10522041	1333	-	.	ID="RND-4_FAMILY-2290";Tend="1109";Tstart="941";shortTE="F";uid="144d8ea9-79f9-46b3-b596-60b944198fbb"
CM022885.1	RepeatMasker	Unknown	25261149	25261293	1271	-	.	ID="RND-6_FAMILY-2064";Tend="1189";Tstart="1045";shortTE="F";uid="71358459-5b36-43a1-8585-3a1c8e9dcfd9"
CM022885.1	RepeatMasker	LINE/CR1	7041759	7042060	505	-	.	ID="RND-1_FAMILY-667";Tend="1229";Tstart="908";shortTE="F";uid="01c58c2f-4dd2-4f0a-901b-9e2b16aa375f"
CM022885.1	RepeatMasker	Unknown	7015161	7015585	2716	-	.	ID="RND-6_FAMILY-1527";Tend="1372";Tstart="910";shortTE="F";uid="9effa303-94b1-4b03-bc5d-2797843278f5"
CM022885.1	RepeatMasker	SINE/MIR	2767392	2767515	620	-	.	ID="RND-1_FAMILY-44";Tend="991";Tstart="872";shortTE="F";uid="5f0e2604-92e5-460a-b903-56a95956833c"
CM022885.1	RepeatMasker	LINE/R1-LOA	23450468	23450998	11899	-	.	ID="RND-1_FAMILY-768";Tend="2376";Tstart="883";shortTE="F";uid="0f1b7e28-24df-41c6-b5a7-5eee44692c5d"
CM022885.1	RepeatMasker	SINE/tRNA-RTE	6410456	6410602	960	-	.	ID="RND-6_FAMILY-1330";Tend="1070";Tstart="928";shortTE="F";uid="6bddff37-7943-470b-8430-0decb2e53964"
CM022885.1	RepeatMasker	LINE/R1-LOA	28283340	28283658	2595	-	.	ID="RND-1_FAMILY-768";Tend="1965";Tstart="1648";shortTE="F";uid="bbe9bda0-9f50-4031-9593-c3df7f98a1bb"
CM022885.1	RepeatMasker	DNA/Academ-1	23296087	23296419	1572	-	.	ID="RND-6_FAMILY-2188";Tend="996";Tstart="638";shortTE="F";uid="be518530-113d-412b-b491-f74a4a33ee97"
CM022885.1	RepeatMasker	Unknown	4909333	4909654	734	-	.	ID="RND-6_FAMILY-10911";Tend="760";Tstart="489";shortTE="F";uid="24cfb896-40bc-4334-9a35-f22c1ee95c55"
CM022885.1	RepeatMasker	LINE/RTE-RTE	19548760	19549118	1040	-	.	ID="RND-5_FAMILY-271";Tend="1530";Tstart="1173";shortTE="F";uid="8c89fb19-e7ff-4130-9ecf-761cf1ce97fd"
CM022885.1	RepeatMasker	LINE/Penelope	24581218	24581389	1101	-	.	ID="RND-1_FAMILY-304";Tend="1573";Tstart="1402";shortTE="F";uid="31fd81e1-89d6-48b6-8775-66ec005448c0"
CM022885.1	RepeatMasker	RC/Helitron	9524331	9524527	1044	-	.	ID="RND-4_FAMILY-269";Tend="1768";Tstart="1575";shortTE="F";uid="28a738e8-d364-4eab-b095-a8a22f6c1874"
CM022885.1	RepeatMasker	Unknown	27811433	27811630	1215	-	.	ID="RND-4_FAMILY-560";Tend="1057";Tstart="851";shortTE="F";uid="ff412767-f968-4735-8b47-d6f83f90e9be"
CM022885.1	RepeatMasker	Unknown	13421690	13421983	1043	-	.	ID="RND-2_FAMILY-87";Tend="1250";Tstart="943";shortTE="F";uid="fab68f51-7d76-43c2-9da3-c5cdd0ab849c"
CM022885.1	RepeatMasker	Unknown	18674367	18675516	10083	-	.	ID="RND-1_FAMILY-55";Tend="2421";Tstart="1606";shortTE="F";uid="24eb6f0d-0806-4d52-b1ea-6278a609b530"
CM022885.1	RepeatMasker	Unknown	20634270	20634478	1444	-	.	ID="RND-5_FAMILY-34";Tend="1122";Tstart="909";shortTE="F";uid="33fae38b-6b36-41f1-aba8-73dc01ef22fe"
CM022885.1	RepeatMasker	Unknown	27371071	27371359	1429	-	.	ID="RND-4_FAMILY-524";Tend="1160";Tstart="851";shortTE="F";uid="987fffb1-0ac7-400f-8fee-18cc2647cb21"
CM022885.1	RepeatMasker	Unknown	23992556	23992773	767	-	.	ID="RND-5_FAMILY-3581";TEgroup="ctg_12%7CRND-5_FAMILY-3581%7C4";Tend="1284";Tstart="485";shortTE="F";uid="2e772cff-8c2c-4c5a-910b-991cb675b717"
CM022885.1	RepeatMasker	Unknown	1255333	1255527	1511	-	.	ID="RND-5_FAMILY-296";Tend="1193";Tstart="985";shortTE="F";uid="b9e6fc59-2c40-4491-baa7-71f4fe9c6b39"
CM022885.1	RepeatMasker	RC/Helitron	7461041	7461341	1074	-	.	ID="RND-6_FAMILY-17586";TEgroup="ctg_12%7CRND-6_FAMILY-17586%7C1";Tend="2335";Tstart="1853";shortTE="F";uid="6aa2870b-80dc-499f-9f2d-5f00ad766548"
CM022885.1	RepeatMasker	Unknown	4661260	4661676	2775	-	.	ID="RND-6_FAMILY-1527";Tend="1372";Tstart="910";shortTE="F";uid="433f66c2-21a6-4d94-9a18-ea80e9f3a2d1"
CM022885.1	RepeatMasker	Unknown	31793816	31794051	536	-	.	ID="RND-2_FAMILY-87";Tend="1310";Tstart="1050";shortTE="F";uid="c0085c83-26b9-46f9-8351-fcbbc550d878"
CM022885.1	RepeatMasker	Unknown	30653588	30653705	944	-	.	ID="RND-6_FAMILY-4907";Tend="943";Tstart="822";shortTE="F";uid="fe8b98a0-55b4-4171-aab7-0125074985ff"
CM022885.1	RepeatMasker	DNA/TcMar-Tc1	6801997	6802161	983	-	.	ID="RND-5_FAMILY-2677";Tend="1080";Tstart="911";shortTE="F";uid="fd6523c5-0d7e-4161-ba4e-34b4c01f7a5b"
CM022885.1	RepeatMasker	Unknown	35658840	35659069	1546	-	.	ID="RND-1_FAMILY-67";Tend="1485";Tstart="1251";shortTE="F";uid="2a148c3e-b036-433e-bedf-8affc3154955"
CM022885.1	RepeatMasker	DNA/TcMar-Tc4	2570927	2571073	542	-	.	ID="RND-5_FAMILY-127";Tend="649";Tstart="505";shortTE="F";uid="8f454d2d-f311-4473-be70-eeb6147133ae"
CM022885.1	RepeatMasker	Unknown	26844328	26844451	858	-	.	ID="RND-4_FAMILY-2111";Tend="1051";Tstart="922";shortTE="F";uid="90714979-9fbe-4cf5-8896-1dafca14a5f6"
CM022885.1	RepeatMasker	Unknown	18472112	18472500	1116	-	.	ID="RND-5_FAMILY-2799";Tend="1156";Tstart="746";shortTE="F";uid="c3b36a2b-7a85-4efd-875d-faaf17eac04b"
CM022885.1	RepeatMasker	Unknown	38331728	38332122	693	-	.	ID="RND-1_FAMILY-450";TEgroup="ctg_12%7CRND-1_FAMILY-450%7C5";Tend="1570";Tstart="923";shortTE="F";uid="b5163e7d-d11b-4efe-9583-85f3cde668f3"
CM022885.1	RepeatMasker	SINE/tRNA-RTE	13300194	13300415	677	-	.	ID="RND-1_FAMILY-29";Tend="1137";Tstart="920";shortTE="F";uid="bd5061ff-911d-458d-a039-ccfaa52aa958"
CM022885.1	RepeatMasker	Unknown	7490887	7491018	911	-	.	ID="RND-4_FAMILY-560";Tend="993";Tstart="853";shortTE="F";uid="2ca2dea0-4466-4328-a021-27d278b6904a"
CM022885.1	RepeatMasker	Unknown	2781551	2782013	3455	-	.	ID="RND-6_FAMILY-1527";Tend="1378";Tstart="911";shortTE="F";uid="3567b057-ffa3-49f0-80ad-df71606d040f"
CM022885.1	RepeatMasker	Unknown	19280729	19280921	642	-	.	ID="RND-1_FAMILY-251";Tend="1000";Tstart="729";shortTE="F";uid="d1d626d8-58cf-46d5-94c3-53d5846253c7"
CM022885.1	RepeatMasker	DNA/TcMar-Tc4	8902999	8903189	1373	-	.	ID="RND-1_FAMILY-503";Tend="840";Tstart="648";shortTE="F";uid="1b110db9-fef7-411b-a5b2-354f76d6a2cc"
CM022885.1	RepeatMasker	SINE/tRNA-RTE	32559156	32559348	862	-	.	ID="RND-6_FAMILY-1330";Tend="1106";Tstart="918";shortTE="F";uid="fb6627f2-b1df-4e49-80ab-5fcf8ea5c376"
CM022885.1	RepeatMasker	Unknown	28495004	28495218	935	-	.	ID="RND-4_FAMILY-560";Tend="1013";Tstart="818";shortTE="F";uid="e0163348-f7a0-4343-8ff0-8fe7751f5bff"
CM022885.1	RepeatMasker	Unknown	33382099	33382381	2278	-	.	ID="RND-6_FAMILY-1854";Tend="1282";Tstart="1000";shortTE="F";uid="fade91e7-5771-4fba-9bd3-99fa658a2a75"
CM022885.1	RepeatMasker	DNA/TcMar-Tc1	7691055	7691262	1475	-	.	ID="RND-4_FAMILY-2262";Tend="1566";Tstart="1362";shortTE="F";uid="4110eb13-06a3-4a91-aef0-3a958cde8295"
CM022885.1	RepeatMasker	DNA/Academ-1	18368984	18369656	3403	-	.	ID="RND-1_FAMILY-347";Tend="1369";Tstart="689";shortTE="F";uid="c4c4f85a-7f16-4283-9229-2d946f421a08"
CM022885.1	RepeatMasker	RC/Helitron	22250537	22251129	3111	-	.	ID="RND-6_FAMILY-12178";Tend="1507";Tstart="957";shortTE="F";uid="1c2de0f7-d2ed-4a83-87ae-5815be23944b"
CM022885.1	RepeatMasker	LINE/CR1	27242361	27242979	1080	-	.	ID="RND-1_FAMILY-667";TEgroup="ctg_12%7CRND-1_FAMILY-667%7C1";Tend="2076";Tstart="800";shortTE="F";uid="852eef4b-e690-4e96-a297-ca33e4d25b90"
CM022885.1	RepeatMasker	RC/Helitron	5996871	5997302	3248	-	.	ID="RND-6_FAMILY-6367";Tend="1298";Tstart="850";shortTE="F";uid="7bcfe8e1-c58c-4f07-a1c5-f00322b2af97"
CM022885.1	RepeatMasker	Unknown	34958882	34959108	1303	-	.	ID="RND-6_FAMILY-5252";Tend="1042";Tstart="830";shortTE="F";uid="f4f02299-4060-4c02-b8b4-496c055fb824"
CM022885.1	RepeatMasker	DNA/TcMar-Tc1	5586195	5586517	878	-	.	ID="RND-6_FAMILY-783";TEgroup="ctg_12%7CRND-6_FAMILY-783%7C1";Tend="1151";Tstart="775";shortTE="F";uid="61de55da-dc49-471e-baf8-ae2977243aed"
CM022885.1	RepeatMasker	DNA/hAT-Charlie	323902	324010	638	-	.	ID="RND-2_FAMILY-110";Tend="1052";Tstart="930";shortTE="F";uid="c7544952-1250-49e9-8f06-f72316c03d5d"
CM022885.1	RepeatMasker	Unknown	27192362	27192649	1113	-	.	ID="RND-6_FAMILY-9040";Tend="1302";Tstart="995";shortTE="F";uid="77118a16-bc08-4c18-9184-86dd378ebe16"
CM022885.1	RepeatMasker	Unknown	1117117	1117390	955	-	.	ID="RND-6_FAMILY-2064";Tend="1187";Tstart="951";shortTE="F";uid="abdc4672-f54c-4004-8705-6164fde2fe09"
CM022885.1	RepeatMasker	RC/Helitron	7806173	7806744	3912	-	.	ID="RND-6_FAMILY-4124";Tend="1753";Tstart="1156";shortTE="F";uid="769caa35-fdd9-4958-9634-c5b95880e965"
CM022885.1	RepeatMasker	Unknown	5912743	5913150	2672	-	.	ID="RND-1_FAMILY-292";Tend="1408";Tstart="1001";shortTE="F";uid="f3a27b2c-5732-4324-8506-3398d3c9bf41"
CM022885.1	RepeatMasker	Unknown	5059678	5059930	539	-	.	ID="RND-1_FAMILY-728";Tend="1304";Tstart="1046";shortTE="F";uid="7407e310-5426-4cb2-a412-5cc550946033"
CM022885.1	RepeatMasker	LINE/L2	35894358	35894461	655	-	.	ID="RND-5_FAMILY-395";Tend="955";Tstart="805";shortTE="F";uid="ff1af11c-6cb0-419f-840e-115b4c8dc885"
CM022885.1	RepeatMasker	SINE/tRNA-RTE	5123537	5123661	516	-	.	ID="RND-6_FAMILY-1330";Tend="1120";Tstart="980";shortTE="F";uid="ffe346b6-1489-4ea4-8daf-de16778c0066"
CM022885.1	RepeatMasker	DNA/hAT-Tip100	27406496	27406691	481	-	.	ID="RND-4_FAMILY-2323";Tend="1314";Tstart="1121";shortTE="F";uid="1da7fba6-0d23-46ce-99e6-9d6f5b6fb5c7"
CM022885.1	RepeatMasker	RC/Helitron	4617935	4618059	1074	-	.	ID="RND-6_FAMILY-317";Tend="1092";Tstart="968";shortTE="F";uid="1773e017-d280-407f-8200-dd716a146ddb"
CM022885.1	RepeatMasker	Unknown	5064031	5064343	1987	-	.	ID="RND-1_FAMILY-266";Tend="1232";Tstart="956";shortTE="F";uid="025e2cc9-c4c2-4cee-9894-d14796cac7d5"
CM022885.1	RepeatMasker	Unknown	29082350	29082451	482	-	.	ID="RND-4_FAMILY-1056";Tend="550";Tstart="449";shortTE="F";uid="c2671239-fc68-484b-9d93-9b509d533c95"
CM022885.1	RepeatMasker	RC/Helitron	8291590	8291791	969	-	.	ID="RND-4_FAMILY-2756";Tend="1161";Tstart="925";shortTE="F";uid="b6dc9063-67a7-46ee-8e9a-f93f889be829"
CM022885.1	RepeatMasker	Unknown	24153420	24153727	1845	-	.	ID="RND-1_FAMILY-55";Tend="994";Tstart="690";shortTE="F";uid="3e57c31d-92d7-4a01-a4b1-e27773aa5e55"
CM022885.1	RepeatMasker	LINE/I-Jockey	34739401	34739584	640	-	.	ID="RND-4_FAMILY-1457";Tend="1229";Tstart="1038";shortTE="F";uid="30d4b00e-5028-4187-8043-3b0c446b69fe"
CM022885.1	RepeatMasker	RC/Helitron	10343229	10343558	2066	-	.	ID="RND-1_FAMILY-496";Tend="1268";Tstart="927";shortTE="F";uid="a0e8fffb-f225-40de-9675-8ba3f613fc10"
CM022885.1	RepeatMasker	DNA/hAT-Tip100	38232933	38233125	910	-	.	ID="RND-3_FAMILY-262";Tend="1121";Tstart="920";shortTE="F";uid="9271da5b-12de-46c3-b7bb-9f16f73a67e1"
CM022885.1	RepeatMasker	LINE/RTE-BovB	38157098	38157246	1157	-	.	ID="RND-1_FAMILY-75";Tend="1757";Tstart="1611";shortTE="F";uid="ea5b6b53-99ec-4a9a-822a-3f50b30ac9e8"
CM022885.1	RepeatMasker	RC/Helitron	17778685	17780331	7039	-	.	ID="RND-6_FAMILY-671";Tend="2213";Tstart="846";shortTE="F";uid="ea3c1cac-df27-4a2b-8b0d-c219be53bd40"
CM022885.1	RepeatMasker	DNA/hAT-Tip100	29926592	29926699	728	-	.	ID="RND-1_FAMILY-209";Tend="981";Tstart="877";shortTE="F";uid="ef9a9adc-42a4-4881-a24c-877dd014f4bd"
CM022885.1	RepeatMasker	DNA/PIF-Harbinger	36676126	36676250	867	-	.	ID="RND-1_FAMILY-229";Tend="1001";Tstart="871";shortTE="F";uid="d8f86e29-ecbf-4a3c-baf0-b86b2d8c413e"
CM022885.1	RepeatMasker	Unknown	35460474	35460925	1338	-	.	ID="RND-1_FAMILY-39";Tend="1166";Tstart="763";shortTE="F";uid="c4954014-7df3-44d0-b041-ca38dc91c352"
CM022885.1	RepeatMasker	DNA/hAT-hATx	10725275	10725485	1364	-	.	ID="RND-1_FAMILY-405";Tend="1139";Tstart="932";shortTE="F";uid="c6b3d923-2adf-40d3-a9fa-5ae86f665657"
CM022885.1	RepeatMasker	Unknown	22543029	22543768	2878	-	.	ID="RND-1_FAMILY-375";Tend="1598";Tstart="887";shortTE="F";uid="e9cf60cd-974b-477f-897c-b90303d1b93a"
CM022885.1	RepeatMasker	RC/Helitron	31512087	31513144	6504	-	.	ID="RND-6_FAMILY-671";Tend="1875";Tstart="795";shortTE="F";uid="9dfe7ef0-95e0-4b70-9a57-85ed492eb46e"
CM022885.1	RepeatMasker	Unknown	24920266	24920731	1091	-	.	ID="RND-5_FAMILY-4061";Tend="1528";Tstart="923";shortTE="F";uid="8928764d-f1eb-46c0-8b96-6aa94849c86c"
CM022885.1	RepeatMasker	LINE/RTE-BovB	4909651	4909824	904	-	.	ID="RND-5_FAMILY-1885";Tend="1160";Tstart="962";shortTE="F";uid="62375658-cf99-4902-a783-5faa23de2fa5"
CM022885.1	RepeatMasker	DNA/hAT-Tip100	37617339	37617566	1180	-	.	ID="RND-3_FAMILY-262";Tend="1101";Tstart="886";shortTE="F";uid="fa3d4cc9-d207-4e4e-8a63-6b592c0041be"
CM022885.1	RepeatMasker	Unknown	24920806	24921014	859	-	.	ID="RND-1_FAMILY-795";Tend="366";Tstart="181";shortTE="F";uid="75343bc7-15d4-440f-b702-90af5ab3b5c7"
CM022885.1	RepeatMasker	RC/Helitron	15706984	15708160	5212	-	.	ID="RND-1_FAMILY-314";Tend="1445";Tstart="308";shortTE="F";uid="552f4e09-c4c9-40a7-a6f0-2c3032e26a8c"
CM022885.1	RepeatMasker	Unknown	32548455	32548665	821	-	.	ID="RND-2_FAMILY-87";Tend="1359";Tstart="1140";shortTE="F";uid="d892023e-a28f-4e31-b4d0-2af7a82c6650"
CM022885.1	RepeatMasker	LINE/RTE-BovB	4682381	4682585	1087	-	.	ID="RND-1_FAMILY-75";Tend="1823";Tstart="1612";shortTE="F";uid="68cfa9de-0292-4d75-a5c3-cba44c7da7c9"
CM022885.1	RepeatMasker	Unknown	8283635	8283826	818	-	.	ID="RND-5_FAMILY-502";Tend="1250";Tstart="976";shortTE="F";uid="5512f34a-ee7c-4edf-aa44-dacd3dcef35c"
CM022885.1	RepeatMasker	Unknown	34070788	34070961	827	-	.	ID="RND-1_FAMILY-188";Tend="1001";Tstart="798";shortTE="F";uid="c67787e7-8007-4d21-a0ca-9aa8ed8b0b0b"
CM022885.1	RepeatMasker	Unknown	4877106	4877421	519	-	.	ID="RND-2_FAMILY-87";TEgroup="ctg_12%7CRND-2_FAMILY-87%7C4";Tend="1285";Tstart="1164";shortTE="F";uid="b63eaa77-887e-410d-818e-fd4a47625941"
CM022885.1	RepeatMasker	LINE/R1-LOA	36977163	36977365	1674	-	.	ID="RND-1_FAMILY-618";Tend="931";Tstart="729";shortTE="F";uid="8d4e6aa2-13ad-4c40-a4f0-66cab38a1679"
CM022885.1	RepeatMasker	Unknown	4602670	4602770	658	-	.	ID="RND-5_FAMILY-328";Tend="1156";Tstart="1053";shortTE="F";uid="caec96b9-e757-4eab-abe1-d39828072c6c"
CM022885.1	RepeatMasker	LINE/R1-LOA	23794312	23794627	2759	-	.	ID="RND-4_FAMILY-377";Tend="2735";Tstart="2420";shortTE="F";uid="d3c91480-d108-4403-91b9-f3a20e21ade9"
CM022885.1	RepeatMasker	Unknown	37388683	37388806	574	-	.	ID="RND-6_FAMILY-6037";Tend="2150";Tstart="2030";shortTE="F";uid="615cc038-c603-458f-99a4-a1bc66137dfd"
CM022885.1	RepeatMasker	LINE/RTE-BovB	2075258	2075440	670	-	.	ID="RND-6_FAMILY-4335";Tend="1272";Tstart="1071";shortTE="F";uid="d911a5be-5e51-40eb-9ec9-8b813cefb960"
CM022885.1	RepeatMasker	Unknown	28459495	28459666	1186	-	.	ID="RND-1_FAMILY-443";Tend="1495";Tstart="1319";shortTE="F";uid="c68ac1bb-2f5f-4023-b7ea-fcd61b023fd2"
CM022885.1	RepeatMasker	Unknown	646534	647084	1076	-	.	ID="RND-1_FAMILY-102";TEgroup="ctg_12%7CRND-1_FAMILY-102%7C1";Tend="1801";Tstart="1030";shortTE="F";uid="3bde8824-5c7e-4bab-8e69-42af3903de52"
CM022885.1	RepeatMasker	SINE/tRNA-RTE	28745731	28745930	953	-	.	ID="RND-1_FAMILY-87";Tend="1099";Tstart="898";shortTE="F";uid="eca19f3d-1381-4037-b659-f46c51b2bedf"
CM022885.1	RepeatMasker	Unknown	33560365	33560520	451	-	.	ID="RND-5_FAMILY-7807";Tend="1014";Tstart="840";shortTE="F";uid="d9064ad8-6b13-47d8-b8bd-3ab1b92d62da"
CM022885.1	RepeatMasker	DNA/hAT-Tip100	14539683	14540326	3869	-	.	ID="RND-1_FAMILY-1103";Tend="1538";Tstart="838";shortTE="F";uid="594bb162-6d90-4c95-9f18-4babcc764e9b"
CM022885.1	RepeatMasker	Unknown	35028632	35028814	905	-	.	ID="RND-2_FAMILY-22";Tend="1134";Tstart="957";shortTE="F";uid="d7f94fce-c365-4478-93e4-f59fc0406e67"
CM022885.1	RepeatMasker	Unknown	32927800	32927910	409	-	.	ID="RND-6_FAMILY-370";Tend="1888";Tstart="1781";shortTE="F";uid="8e7c1658-3d4f-48b8-aad9-bb5dea654834"
CM022885.1	RepeatMasker	DNA/hAT-Tip100	28814239	28814349	410	-	.	ID="RND-5_FAMILY-97";Tend="1677";Tstart="1569";shortTE="F";uid="d305171c-148e-44e8-82ae-7f9cc328dbc0"
CM022885.1	RepeatMasker	SINE/tRNA-RTE	1573865	1574124	2041	-	.	ID="RND-1_FAMILY-29";Tend="1063";Tstart="807";shortTE="F";uid="3ebb54a1-81cd-4349-8d88-96ac328308da"
CM022885.1	RepeatMasker	Unknown	4392641	4392849	767	-	.	ID="RND-5_FAMILY-28";Tend="1183";Tstart="900";shortTE="F";uid="131dc6b2-1b8d-4ca5-8582-413bf8874145"
CM022885.1	RepeatMasker	SINE/tRNA-RTE	33040078	33040181	593	-	.	ID="RND-6_FAMILY-1330";Tend="1040";Tstart="935";shortTE="F";uid="ab024aa6-d1c4-427a-a3f1-d2f30497b2e1"
CM022885.1	RepeatMasker	Satellite	34028947	34029238	1414	-	.	ID="RND-6_FAMILY-577";Tend="1031";Tstart="725";shortTE="F";uid="6421c812-efc8-46e6-824a-b4a48b72462b"
CM022885.1	RepeatMasker	Unknown	16510752	16512324	7559	-	.	ID="RND-1_FAMILY-206";Tend="1772";Tstart="66";shortTE="F";uid="03c0daac-2001-4716-80a1-c1cf9af8b361"
CM022885.1	RepeatMasker	LINE/L2	25939051	25939159	864	-	.	ID="RND-6_FAMILY-3778";Tend="1270";Tstart="1162";shortTE="F";uid="8c1e2a49-f8e2-4e82-a176-39c016ba3035"
CM022885.1	RepeatMasker	DNA/TcMar-Mariner	16815424	16815725	2068	-	.	ID="RND-1_FAMILY-346";Tend="1284";Tstart="959";shortTE="F";uid="38f64413-5455-470d-9520-70ee0b38db07"
CM022885.1	RepeatMasker	LINE/Penelope	31992937	31993540	3202	-	.	ID="RND-6_FAMILY-236";Tend="1618";Tstart="1023";shortTE="F";uid="3fdf197a-d99b-4e59-95b4-7b85f2450093"
CM022885.1	RepeatMasker	Unknown	38800214	38800318	554	-	.	ID="RND-5_FAMILY-1523";Tend="1018";Tstart="887";shortTE="F";uid="e930f744-0c21-4b0f-bd56-13a1f5cc67fe"
CM022885.1	RepeatMasker	Unknown	10494923	10495206	1875	-	.	ID="RND-1_FAMILY-835";Tend="1048";Tstart="759";shortTE="F";uid="610864fa-b213-49a4-b968-f399d322e5a8"
CM022885.1	RepeatMasker	LINE/I	8120941	8121342	788	-	.	ID="RND-6_FAMILY-3730";Tend="705";Tstart="341";shortTE="F";uid="71512c2d-1695-4248-a47c-d33a17087a8a"
CM022885.1	RepeatMasker	Unknown	6375859	6376024	1012	-	.	ID="RND-6_FAMILY-2064";Tend="1048";Tstart="882";shortTE="F";uid="3b3abba0-517a-4e89-ad87-09c108bfb025"
CM022885.1	RepeatMasker	DNA	15222899	15223010	507	-	.	ID="RND-4_FAMILY-1031";Tend="353";Tstart="240";shortTE="F";uid="8ebdefad-94fe-4786-9bf8-d5921c8241d0"
CM022885.1	RepeatMasker	Unknown	27162708	27162879	1403	-	.	ID="RND-1_FAMILY-294";Tend="1432";Tstart="1261";shortTE="F";uid="ac8afea2-33ed-4d03-b3c0-a5dcdc6f3a03"
CM022885.1	RepeatMasker	RC/Helitron	6115784	6116115	2475	-	.	ID="RND-6_FAMILY-4711";Tend="1259";Tstart="897";shortTE="F";uid="5fc07948-f280-4e25-ace2-7a3fc90df679"
CM022885.1	RepeatMasker	Unknown	37891945	37892627	788	-	.	ID="RND-4_FAMILY-56";TEgroup="ctg_12%7CRND-4_FAMILY-56%7C2";Tend="1439";Tstart="944";shortTE="F";uid="47bfcfc3-98e6-4cb6-bd51-82292960c868"
CM022885.1	RepeatMasker	LINE/R1-LOA	37146219	37146766	4318	-	.	ID="RND-1_FAMILY-938";Tend="1171";Tstart="624";shortTE="F";uid="af0c3e0b-47bd-4761-8354-39cb4948781c"
CM022885.1	RepeatMasker	Unknown	32708595	32708824	602	-	.	ID="RND-6_FAMILY-1647";Tend="743";Tstart="506";shortTE="F";uid="003b5769-05ea-4766-9069-2d6850a44e42"
CM022885.1	RepeatMasker	Unknown	33030575	33030694	539	-	.	ID="RND-1_FAMILY-147";Tend="1295";Tstart="1172";shortTE="F";uid="6f1aa446-4b96-415e-b88b-ac696312cf4f"
CM022885.1	RepeatMasker	Satellite	11079094	11079271	808	-	.	ID="RND-3_FAMILY-672";Tend="1170";Tstart="932";shortTE="F";uid="dc881d29-79c5-451e-84eb-9e33087f41aa"
CM022885.1	RepeatMasker	LINE/RTE-BovB	16593283	16595721	8324	-	.	ID="RND-6_FAMILY-1669";Tend="2299";Tstart="1";shortTE="F";uid="9859e0e6-e8e6-4133-869d-08b95fef3f2d"
CM022885.1	RepeatMasker	Unknown	15621482	15621635	655	-	.	ID="RND-2_FAMILY-22";Tend="1127";Tstart="957";shortTE="F";uid="cf35c880-27df-4c26-9c1a-635369de8cae"
CM022885.1	RepeatMasker	Unknown	19626829	19627713	5735	-	.	ID="RND-1_FAMILY-133";Tend="1597";Tstart="452";shortTE="F";uid="4b28d364-802a-4597-b296-679a8021f5b5"
CM022885.1	RepeatMasker	RC/Helitron	6265314	6265567	880	-	.	ID="RND-6_FAMILY-4124";Tend="1606";Tstart="1324";shortTE="F";uid="d15a29be-a8bc-421c-bc3e-9bc152e9c937"
CM022885.1	RepeatMasker	LINE/RTE-BovB	15020705	15022195	12416	-	.	ID="RND-6_FAMILY-35";Tend="1727";Tstart="237";shortTE="F";uid="d0620d64-6222-41fa-81ad-144195f1cf8a"
CM022885.1	RepeatMasker	DNA/hAT-Tip100	7263151	7263365	1124	-	.	ID="RND-3_FAMILY-262";Tend="1118";Tstart="911";shortTE="F";uid="ef9ec3f4-f0f4-4397-af98-5ba93812270e"
CM022885.1	RepeatMasker	Unknown	10403176	10403358	642	-	.	ID="RND-6_FAMILY-1727";Tend="2928";Tstart="2756";shortTE="F";uid="dedfdcef-1e62-412c-847d-dbf00095611a"
CM022885.1	RepeatMasker	Unknown	17495535	17495743	1203	-	.	ID="RND-6_FAMILY-7290";Tend="1379";Tstart="1151";shortTE="F";uid="96d8aafa-e44d-4997-9a33-d9b1be67b437"
CM022885.1	RepeatMasker	Unknown	27110206	27110459	1412	-	.	ID="RND-1_FAMILY-55";Tend="1925";Tstart="1658";shortTE="F";uid="9b47815f-e7bb-4594-9ee0-aa24e3d93a3e"
CM022885.1	RepeatMasker	DNA/hAT-Tip100	11022702	11022970	1872	-	.	ID="RND-4_FAMILY-790";Tend="1252";Tstart="974";shortTE="F";uid="e74d806e-a518-4028-8dab-6c7ea7ff6965"
CM022885.1	RepeatMasker	Unknown	18060786	18060908	783	-	.	ID="RND-1_FAMILY-573";Tend="1013";Tstart="883";shortTE="F";uid="468109d9-44d3-46d5-a432-2ba4d6e3a9db"
CM022885.1	RepeatMasker	DNA/hAT-Charlie	6191699	6192315	1557	-	.	ID="RND-2_FAMILY-110";TEgroup="ctg_12%7CRND-2_FAMILY-110%7C17";Tend="1326";Tstart="927";shortTE="F";uid="49d3e22c-8981-4d1e-8d99-6cbf4d151a86"
CM022885.1	RepeatMasker	DNA/hAT-Tip100	37091732	37092260	4230	-	.	ID="RND-5_FAMILY-682";Tend="1471";Tstart="917";shortTE="F";uid="f93080b0-085c-45a7-bbc9-99a04fdb879e"
CM022885.1	RepeatMasker	Unknown	23186318	23186570	1414	-	.	ID="RND-1_FAMILY-149";Tend="1138";Tstart="915";shortTE="F";uid="b44ee95d-ac44-49ed-ae97-2c9080f3f3dc"
CM022885.1	RepeatMasker	Unknown	23515793	23515941	1075	-	.	ID="RND-1_FAMILY-189";Tend="525";Tstart="378";shortTE="F";uid="8562f95e-2dfe-458f-94df-974bc2823994"
CM022885.1	RepeatMasker	Unknown	3698523	3698652	941	-	.	ID="RND-1_FAMILY-156";Tend="1200";Tstart="1060";shortTE="F";uid="dab1e8d6-3ff0-48b6-a547-c0f2bf2a4cd1"
CM022885.1	RepeatMasker	Unknown	37945713	37945814	828	-	.	ID="RND-5_FAMILY-806";Tend="1017";Tstart="916";shortTE="F";uid="43d5b15c-9586-4dc7-8d1b-f9d13d7c95f9"
CM022885.1	RepeatMasker	LTR/Gypsy	23327221	23327350	904	-	.	ID="RND-5_FAMILY-5855";Tend="1031";Tstart="898";shortTE="F";uid="8954ed54-d83a-4867-aa55-4d981476dea6"
CM022885.1	RepeatMasker	RC/Helitron	5761782	5762698	6554	-	.	ID="RND-1_FAMILY-38";Tend="2295";Tstart="1315";shortTE="F";uid="1bb967db-0b99-49c5-84ee-219e781075ff"
CM022885.1	RepeatMasker	Unknown	34214163	34214280	764	-	.	ID="RND-6_FAMILY-10514";Tend="1286";Tstart="1166";shortTE="F";uid="f693c318-444e-4e7c-a9a3-e567d13dceb7"
CM022885.1	RepeatMasker	Unknown	27126220	27126344	477	-	.	ID="RND-6_FAMILY-370";Tend="1958";Tstart="1809";shortTE="F";uid="18850840-a234-4aee-b366-a0ac7bce6a2d"
CM022885.1	RepeatMasker	DNA/hAT-Tip100	37331358	37331606	2073	-	.	ID="RND-5_FAMILY-1669";Tend="1223";Tstart="975";shortTE="F";uid="87ef2837-7ced-444c-9058-b9f10965afae"
CM022885.1	RepeatMasker	DNA/TcMar-Tc1	7054914	7055463	3643	-	.	ID="RND-5_FAMILY-623";Tend="1493";Tstart="915";shortTE="F";uid="a5a057fa-fdb1-4485-9f05-902ec50cc4a8"
CM022885.1	RepeatMasker	DNA/hAT-Tip100	19309365	19310589	9794	-	.	ID="RND-1_FAMILY-809";Tend="1790";Tstart="544";shortTE="F";uid="fe7259a5-6f25-4b24-997e-5d3411e4edc4"
CM022885.1	RepeatMasker	RC/Helitron	5233828	5234512	4994	-	.	ID="RND-6_FAMILY-2083";Tend="1712";Tstart="970";shortTE="F";uid="76b369d7-147c-4e32-acb8-d76fe7016525"
CM022885.1	RepeatMasker	Unknown	14834052	14834196	703	-	.	ID="RND-6_FAMILY-2460";Tend="943";Tstart="828";shortTE="F";uid="bdc6776f-dd90-406d-8e30-dd284cc9f84a"
CM022885.1	RepeatMasker	DNA/TcMar-Tc1	26623810	26623935	843	-	.	ID="RND-5_FAMILY-1880";Tend="1656";Tstart="1533";shortTE="F";uid="0b98d5a1-26af-4710-8928-0288e092b4db"
CM022885.1	RepeatMasker	DNA/PIF-Harbinger	2386291	2386696	2592	-	.	ID="RND-6_FAMILY-7401";Tend="1068";Tstart="709";shortTE="F";uid="9c4dacff-af9f-4dc5-84b9-b252b0d1678e"
CM022885.1	RepeatMasker	Unknown	4595960	4596103	849	-	.	ID="RND-5_FAMILY-336";Tend="2180";Tstart="2012";shortTE="F";uid="ec6d18a8-005e-4914-a26d-7c6ac297b91b"
CM022885.1	RepeatMasker	Unknown	37032111	37032512	676	-	.	ID="RND-1_FAMILY-394";TEgroup="ctg_12%7CRND-1_FAMILY-394%7C1";Tend="1217";Tstart="955";shortTE="T";uid="8d51eddb-b7b0-4540-b26d-63e468e9f5ab"
CM022885.1	RepeatMasker	DNA/hAT-Charlie	32235120	32235292	474	-	.	ID="RND-6_FAMILY-2166";Tend="1402";Tstart="1208";shortTE="F";uid="efd46912-aad3-4674-91ca-6af80c3d6ec7"
CM022885.1	RepeatMasker	Unknown	18400516	18400739	1656	-	.	ID="RND-6_FAMILY-1126";Tend="711";Tstart="482";shortTE="F";uid="6c9a0f6f-dd1d-4c63-a710-4bcd4b2e7c70"
CM022885.1	RepeatMasker	Unknown	31646132	31646255	451	-	.	ID="RND-3_FAMILY-316";Tend="1202";Tstart="1082";shortTE="F";uid="21e9870b-9e91-4e54-8faa-3511444bf759"
CM022885.1	RepeatMasker	Unknown	22221958	22222156	526	-	.	ID="RND-6_FAMILY-1368";Tend="983";Tstart="778";shortTE="F";uid="6c769b79-e81b-465f-b743-966041fb8208"
CM022885.1	RepeatMasker	DNA/Sola-2	14986876	14987603	4831	-	.	ID="rnd-4_family-1361";Tend="2079";Tstart="1501";shortTE="F";uid="5c00a440-b36a-4ae0-a640-1288d4bf3d5e"
CM022885.1	RepeatMasker	SINE/tRNA-RTE	25146405	25146558	544	-	.	ID="RND-4_FAMILY-632";Tend="1093";Tstart="934";shortTE="F";uid="88df8e30-f2db-4e45-b4ff-ea4742b4a9d1"
CM022885.1	RepeatMasker	Unknown	12657188	12657464	2230	-	.	ID="RND-1_FAMILY-206";Tend="342";Tstart="65";shortTE="F";uid="de2e5889-0760-432e-abd7-50cc5a4430b2"
CM022885.1	RepeatMasker	Unknown	23753638	23754657	4118	-	.	ID="RND-1_FAMILY-189";Tend="1229";Tstart="231";shortTE="F";uid="01eb3676-139c-41a5-9403-ed65cc472670"
CM022885.1	RepeatMasker	Unknown	4398908	4399037	506	-	.	ID="RND-6_FAMILY-8294";Tend="1357";Tstart="1233";shortTE="F";uid="211bf86c-21da-4818-9daa-2edc445a8a1c"
CM022885.1	RepeatMasker	DNA/hAT-Ac	20476502	20476769	1981	-	.	ID="RND-1_FAMILY-18";Tend="2175";Tstart="1911";shortTE="F";uid="f95bd651-8978-440c-b060-7d16e31e592f"
CM022885.1	RepeatMasker	DNA/hAT-Tip100	38591432	38591925	3474	-	.	ID="RND-1_FAMILY-209";Tend="1364";Tstart="875";shortTE="F";uid="f609d792-c82a-4621-9570-ba392f205274"
CM022885.1	RepeatMasker	Unknown	6304318	6304678	2945	-	.	ID="RND-5_FAMILY-806";Tend="1275";Tstart="914";shortTE="F";uid="afa9e941-b71a-45c6-83d2-ce07111f4239"
CM022885.1	RepeatMasker	LINE/R1-LOA	20879238	20879806	1084	-	.	ID="RND-1_FAMILY-768";TEgroup="ctg_12%7CRND-1_FAMILY-768%7C4";Tend="1959";Tstart="125";shortTE="F";uid="41c076c9-9354-43b7-b93c-02ce553bdb20"
CM022885.1	RepeatMasker	RC/Helitron	19792902	19793009	502	-	.	ID="RND-1_FAMILY-31";Tend="1560";Tstart="1449";shortTE="F";uid="9fcf86c5-8268-4131-8905-8e65b6ea0a14"
CM022885.1	RepeatMasker	RC/Helitron	6586718	6586857	444	-	.	ID="RND-1_FAMILY-193";Tend="1810";Tstart="1640";shortTE="F";uid="42f53aea-2658-41b9-95ab-64e08e87369f"
CM022885.1	RepeatMasker	LINE/I-Jockey	22600753	22600906	646	-	.	ID="RND-4_FAMILY-1457";Tend="1251";Tstart="1109";shortTE="F";uid="5ad76e57-618f-4300-b96b-d8accbb7d885"
CM022885.1	RepeatMasker	Unknown	3623198	3623459	2847	-	.	ID="RND-2_FAMILY-87";Tend="1316";Tstart="773";shortTE="F";uid="9bf45679-c0a6-45b0-9c2b-3fc8a5d3460f"
CM022885.1	RepeatMasker	LINE/I-Jockey	4426566	4426722	516	-	.	ID="RND-4_FAMILY-1457";Tend="1057";Tstart="909";shortTE="F";uid="81c26d24-6647-4bbd-9c2f-07ae919c652b"
CM022885.1	RepeatMasker	Unknown	37230706	37230943	1704	-	.	ID="RND-1_FAMILY-199";Tend="2231";Tstart="1983";shortTE="F";uid="433f92b0-6264-4dd8-8242-b0e421bbac6a"
CM022885.1	RepeatMasker	RC/Helitron	18121118	18121341	1732	-	.	ID="RND-1_FAMILY-234";Tend="2264";Tstart="2044";shortTE="F";uid="a67c4bd3-946f-44b3-b861-510859234775"
CM022885.1	RepeatMasker	RC/Helitron	1017700	1017805	526	-	.	ID="RND-1_FAMILY-476";Tend="2232";Tstart="2066";shortTE="F";uid="ce107962-4066-4899-a977-a238fa12bf68"
CM022885.1	RepeatMasker	SINE/tRNA-RTE	32129161	32129429	1427	-	.	ID="RND-4_FAMILY-384";Tend="1128";Tstart="861";shortTE="F";uid="1e08285b-3de2-4595-bf26-dc428153aed2"
CM022885.1	RepeatMasker	DNA/TcMar-Mariner	22185851	22186020	656	-	.	ID="MARINER-25_SIN";Tend="171";Tstart="1";shortTE="F";uid="cc02439b-d3f1-48d7-b812-0f16e36cf00e"
CM022885.1	RepeatMasker	RC/Helitron	13404900	13405079	1099	-	.	ID="RND-1_FAMILY-35";Tend="1575";Tstart="1392";shortTE="F";uid="c8f295e8-3433-4ac7-9717-9896b300d336"
CM022885.1	RepeatMasker	Unknown	3299141	3299362	1399	-	.	ID="RND-1_FAMILY-716";Tend="1105";Tstart="872";shortTE="F";uid="7018e93b-27eb-4048-ba3e-2c174b0c6e7f"
CM022885.1	RepeatMasker	LINE/RTE-BovB	31941190	31941546	1694	-	.	ID="RND-1_FAMILY-30";Tend="1118";Tstart="797";shortTE="F";uid="6c113a93-fbfa-4b6b-96c6-aa3597c50878"
CM022885.1	RepeatMasker	RC/Helitron	38130617	38130760	1200	-	.	ID="RND-1_FAMILY-197";Tend="2074";Tstart="1931";shortTE="F";uid="e90db45e-fda2-47f6-85c2-e73f56b8b550"
CM022885.1	RepeatMasker	SINE/MIR	1857331	1857471	622	-	.	ID="RND-1_FAMILY-44";Tend="1123";Tstart="985";shortTE="F";uid="1a2ee35f-5bce-4c3c-9235-2e4f4dfddf08"
CM022885.1	RepeatMasker	SINE/tRNA-RTE	10026796	10026964	853	-	.	ID="RND-6_FAMILY-11569";Tend="1128";Tstart="958";shortTE="F";uid="b5766ddc-9856-4b3c-ac5d-347844f17df8"
CM022885.1	RepeatMasker	LINE/RTE-BovB	5081555	5081658	676	-	.	ID="RND-1_FAMILY-75";Tend="1239";Tstart="1136";shortTE="F";uid="38e4bfd5-ba1a-4971-bec0-ec81fe1ecd34"
CM022885.1	RepeatMasker	Unknown	12299303	12299471	903	-	.	ID="RND-1_FAMILY-137";Tend="1163";Tstart="992";shortTE="F";uid="b00391c7-40d4-4a38-84a4-e98a1673a866"
CM022885.1	RepeatMasker	Unknown	34504527	34504796	1395	-	.	ID="RND-5_FAMILY-28";Tend="1188";Tstart="908";shortTE="F";uid="1c4b2d3c-cf7f-406e-bcd9-e615ecab5865"
CM022885.1	RepeatMasker	Unknown	34037132	34037476	1845	-	.	ID="RND-1_FAMILY-433";Tend="2994";Tstart="2629";shortTE="F";uid="d5a35161-42cd-4145-8dbf-bb6966241bf6"
CM022885.1	RepeatMasker	LINE/Dong-R4	15464909	15465249	665	-	.	ID="RND-6_FAMILY-1500";Tend="928";Tstart="610";shortTE="F";uid="7d3fc296-9213-46af-89be-6fbaa32dec5b"
CM022885.1	RepeatMasker	RC/Helitron	9094770	9095095	870	-	.	ID="RND-5_FAMILY-861";Tend="2208";Tstart="1953";shortTE="F";uid="f2dfd72c-6f6c-4ded-8e13-d04a10089271"
CM022885.1	RepeatMasker	DNA/hAT-Tip100	10918197	10918831	2967	-	.	ID="RND-4_FAMILY-2323";Tend="2369";Tstart="1781";shortTE="F";uid="de5a3d7c-81c3-4968-bc0a-e7057cf9605d"
CM022885.1	RepeatMasker	SINE/tRNA-RTE	36468609	36468921	2241	-	.	ID="RND-4_FAMILY-632";Tend="1108";Tstart="795";shortTE="F";uid="be20e211-f923-4a99-8d09-e6bad01e424a"
CM022885.1	RepeatMasker	Satellite	24858781	24858998	1768	-	.	ID="RND-6_FAMILY-46";Tend="1491";Tstart="1270";shortTE="F";uid="c979d053-798d-4e96-b1b7-23f85ecb4ae0"
CM022885.1	RepeatMasker	Satellite	27843351	27843472	565	-	.	ID="RND-5_FAMILY-399";Tend="789";Tstart="667";shortTE="F";uid="0573e172-1ab3-48d2-9f25-6e7a4b6eb1b2"
CM022885.1	RepeatMasker	Unknown	1343080	1343848	5738	-	.	ID="RND-1_FAMILY-574";Tend="1688";Tstart="874";shortTE="F";uid="64ae2ba3-b44d-4434-84aa-c6792112588d"
CM022885.1	RepeatMasker	DNA/TcMar-Tc1	20211366	20211520	639	-	.	ID="RND-6_FAMILY-2316";Tend="1166";Tstart="1052";shortTE="F";uid="94ef6d7a-f999-4e2c-aa9f-a73d0f1e98ef"
CM022885.1	RepeatMasker	Unknown	38585664	38585814	972	-	.	ID="RND-5_FAMILY-336";Tend="2182";Tstart="2032";shortTE="F";uid="e21bc038-ded8-4c60-aca6-5ab15ad91dd6"
CM022885.1	RepeatMasker	SINE/tRNA-RTE	3375208	3375361	859	-	.	ID="RND-1_FAMILY-48";Tend="1190";Tstart="1035";shortTE="F";uid="ccb71a6b-fcdd-4713-a456-68be1059bad1"
CM022885.1	RepeatMasker	Unknown	35457790	35458029	1391	-	.	ID="RND-6_FAMILY-5252";Tend="1040";Tstart="821";shortTE="F";uid="577b6476-3269-48af-840d-cfbbae05392f"
CM022885.1	RepeatMasker	DNA/hAT-Ac	24249499	24249630	742	-	.	ID="RND-1_FAMILY-18";Tend="899";Tstart="764";shortTE="F";uid="6ea4c88e-3fae-4dfb-8fdd-e6d0e7cf6a39"
CM022885.1	RepeatMasker	DNA	11500930	11501201	857	-	.	ID="RND-3_FAMILY-44";Tend="1935";Tstart="1636";shortTE="F";uid="c33a9d97-f250-4c13-a4b7-6ae9ab5b4004"
CM022885.1	RepeatMasker	LINE/I-Jockey	11908523	11908967	589	-	.	ID="RND-4_FAMILY-1457";TEgroup="ctg_12%7CRND-4_FAMILY-1457%7C20";Tend="1160";Tstart="920";shortTE="F";uid="6d827c1d-5d0c-41b2-8202-2ddc406454c6"
CM022885.1	RepeatMasker	Unknown	8964001	8964190	627	-	.	ID="RND-6_FAMILY-2064";Tend="1185";Tstart="955";shortTE="F";uid="7c28929f-d75f-4713-9e6b-ca1849fd088b"
CM022885.1	RepeatMasker	RC/Helitron	11138175	11138391	1802	-	.	ID="RND-1_FAMILY-193";Tend="1967";Tstart="1751";shortTE="F";uid="43593295-8167-43a8-a6d0-dfe9b05e0f9e"
CM022885.1	RepeatMasker	DNA/hAT-Tip100	6456678	6456978	1762	-	.	ID="RND-3_FAMILY-262";Tend="1093";Tstart="813";shortTE="F";uid="fad5fb5d-dca7-4c03-bd6e-5ed6f157b636"
CM022885.1	RepeatMasker	Unknown	21565473	21567338	4444	-	.	ID="RND-6_FAMILY-399";Tend="2159";Tstart="650";shortTE="F";uid="4ac8990b-e240-4d05-8e0e-d0af2d3e6f44"
CM022885.1	RepeatMasker	Unknown	27624324	27624832	3845	-	.	ID="RND-1_FAMILY-41";Tend="1766";Tstart="1269";shortTE="F";uid="2f9466fc-0c88-4cd8-9aa0-2c24ee265f84"
CM022885.1	RepeatMasker	Unknown	10678322	10678899	3769	-	.	ID="RND-4_FAMILY-132";Tend="1528";Tstart="953";shortTE="F";uid="d777bd26-6278-4b14-bc88-f49e68c509c4"
CM022885.1	RepeatMasker	LINE/Penelope	25268069	25268212	488	-	.	ID="RND-1_FAMILY-829";Tend="485";Tstart="352";shortTE="F";uid="b9c1b0e7-d425-4c41-95eb-024e0af186fa"
CM022885.1	RepeatMasker	DNA/hAT-Tip100	33689036	33689184	569	-	.	ID="RND-5_FAMILY-97";Tend="1677";Tstart="1532";shortTE="F";uid="86511c6d-0d32-43ae-bb7c-b23e35e812a9"
CM022885.1	RepeatMasker	RC/Helitron	20594181	20594636	1436	-	.	ID="RND-1_FAMILY-95";TEgroup="ctg_12%7CRND-1_FAMILY-95%7C6";Tend="1732";Tstart="1450";shortTE="F";uid="913e6a35-8f63-4025-9c4a-4674c580591d"
CM022885.1	RepeatMasker	Unknown	30874937	30875241	2469	-	.	ID="RND-3_FAMILY-721";Tend="1129";Tstart="825";shortTE="F";uid="ef1046c3-f983-42a0-85bf-96fa8479fcb1"
CM022885.1	RepeatMasker	Unknown	28507110	28507336	592	-	.	ID="RND-4_FAMILY-1056";Tend="729";Tstart="353";shortTE="F";uid="06f0cfd1-db07-4a39-a31f-e5a8d2fdb988"
CM022885.1	RepeatMasker	LINE/I-Jockey	31411140	31411547	1465	-	.	ID="RND-5_FAMILY-2634";Tend="1507";Tstart="1045";shortTE="F";uid="76111ff1-6c34-45b0-83e0-4670cac94532"
CM022885.1	RepeatMasker	Unknown	30005285	30006058	6467	-	.	ID="RND-1_FAMILY-651";Tend="1902";Tstart="1135";shortTE="F";uid="94d0e7f7-0c56-450a-9efc-1cdf2c48e654"
CM022885.1	RepeatMasker	LINE/RTE-BovB	10003649	10003916	849	-	.	ID="RND-1_FAMILY-30";Tend="1093";Tstart="802";shortTE="F";uid="e1dbc0e4-7b60-4bc3-a0f0-2fa326782f19"
CM022885.1	RepeatMasker	Unknown	11287853	11288089	1256	-	.	ID="RND-4_FAMILY-70";Tend="1078";Tstart="824";shortTE="F";uid="3ddebd9c-c0b8-4d7a-b8c9-4e1fd643059f"
CM022885.1	RepeatMasker	DNA/hAT-Blackjack	14947146	14947287	713	-	.	ID="RND-6_FAMILY-511";Tend="1542";Tstart="1430";shortTE="F";uid="21f507b4-6b78-4b9a-bc9f-e8945b555edb"
CM022885.1	RepeatMasker	Unknown	24390693	24390798	537	-	.	ID="RND-1_FAMILY-741";Tend="1064";Tstart="961";shortTE="F";uid="e4b2ef3e-09f6-4987-b9d6-31b77136203f"
CM022885.1	RepeatMasker	Unknown	26205463	26205798	2901	-	.	ID="RND-5_FAMILY-909";Tend="1140";Tstart="805";shortTE="F";uid="11929aa6-55b4-4680-bd72-4959aa9cc339"
CM022885.1	RepeatMasker	RC/Helitron	19371952	19372427	3245	-	.	ID="RND-1_FAMILY-6";Tend="1952";Tstart="1431";shortTE="F";uid="5905f229-3b59-46ef-a54d-0816183185a4"
CM022885.1	RepeatMasker	Unknown	14971790	14972233	2646	-	.	ID="RND-3_FAMILY-37";Tend="1368";Tstart="898";shortTE="F";uid="00e600bc-7c65-4258-a063-5d9c1db9e18a"
CM022885.1	RepeatMasker	Unknown	7363325	7363487	1199	-	.	ID="RND-5_FAMILY-1523";Tend="1090";Tstart="928";shortTE="F";uid="14512e54-9288-49a8-9e6c-c6521e8ec6d0"
CM022885.1	RepeatMasker	Unknown	37335966	37336079	523	-	.	ID="RND-6_FAMILY-5547";Tend="1291";Tstart="1193";shortTE="F";uid="7dd20f6c-0bb2-44ee-b647-417c84082843"
CM022885.1	RepeatMasker	Unknown	38132813	38133162	2210	-	.	ID="RND-1_FAMILY-115";Tend="1250";Tstart="907";shortTE="F";uid="637d1904-d3da-4e77-b3e4-dd09752c7ea6"
CM022885.1	RepeatMasker	RC/Helitron	23141014	23141275	1833	-	.	ID="RND-6_FAMILY-317";Tend="1169";Tstart="918";shortTE="F";uid="ad9ee3bb-f6de-4f74-806f-67ca72774ee6"
CM022885.1	RepeatMasker	LINE/RTE-BovB	24831815	24832525	493	-	.	ID="RND-6_FAMILY-14749";Tend="1213";Tstart="473";shortTE="F";uid="480e119f-e506-42d5-a622-5039d7e1d002"
CM022885.1	RepeatMasker	DNA/CMC-Chapaev-3	1703895	1704319	3261	-	.	ID="RND-1_FAMILY-68";Tend="1341";Tstart="913";shortTE="F";uid="c136922c-76ce-4091-a195-710878d66bff"
CM022885.1	RepeatMasker	SINE/tRNA-RTE	24860705	24860846	1249	-	.	ID="RND-4_FAMILY-339";Tend="1164";Tstart="1023";shortTE="F";uid="dd43d75c-af11-4202-802d-008685cd93d8"
CM022885.1	RepeatMasker	DNA/hAT-Tip100	37109709	37109880	1024	-	.	ID="RND-1_FAMILY-217";Tend="1048";Tstart="845";shortTE="F";uid="88b573ed-2528-4959-b047-45afd1e37c43"
CM022885.1	RepeatMasker	Unknown	21928831	21928975	1176	-	.	ID="RND-1_FAMILY-294";Tend="1432";Tstart="1288";shortTE="F";uid="94424460-ee30-4ea2-b8da-c3d1bf363e06"
CM022885.1	RepeatMasker	LTR/Copia	24042889	24042993	444	-	.	ID="RND-6_FAMILY-6520";Tend="976";Tstart="875";shortTE="F";uid="013ab479-36f3-4713-a978-c6e9c7324194"
CM022885.1	RepeatMasker	SINE/MIR	37333373	37333515	894	-	.	ID="RND-1_FAMILY-44";Tend="1142";Tstart="993";shortTE="F";uid="64c4b0f9-dcf9-4661-a897-b8192209a692"
CM022885.1	RepeatMasker	SINE/tRNA-RTE	29416305	29416503	1407	-	.	ID="RND-6_FAMILY-1330";Tend="1118";Tstart="918";shortTE="F";uid="ebc8de50-f6db-4a01-a208-95e5d0bfc8be"
CM022885.1	RepeatMasker	Unknown	17697249	17697719	3553	-	.	ID="RND-1_FAMILY-28";Tend="1118";Tstart="655";shortTE="F";uid="a6b56747-baa9-4350-9768-50bd7fd2009f"
CM022885.1	RepeatMasker	DNA/TcMar-Tc1	14645873	14646054	1270	-	.	ID="RND-1_FAMILY-961";Tend="1599";Tstart="1407";shortTE="F";uid="2a69d6b1-d7e8-47da-80a9-d6a148bdfae7"
CM022885.1	RepeatMasker	LINE/I-Jockey	18887902	18888184	992	-	.	ID="RND-5_FAMILY-870";Tend="1380";Tstart="1101";shortTE="F";uid="b83bdeca-9ca0-4400-b0f4-71919f3f2ebc"
CM022885.1	RepeatMasker	Unknown	35482534	35482669	447	-	.	ID="RND-4_FAMILY-1056";Tend="553";Tstart="420";shortTE="F";uid="a3cada77-344b-44c1-9774-aab30da89fbc"
CM022885.1	RepeatMasker	LINE/RTE-BovB	1820235	1820367	547	-	.	ID="RND-6_FAMILY-380";Tend="1003";Tstart="874";shortTE="F";uid="e42f9513-7ad3-436e-b73a-da746bb7ee8f"
CM022885.1	RepeatMasker	DNA/hAT-Charlie	3253835	3254503	1768	-	.	ID="RND-2_FAMILY-110";TEgroup="ctg_12%7CRND-2_FAMILY-110%7C10";Tend="1330";Tstart="1051";shortTE="F";uid="265302d1-8930-4c77-a07b-7b062021cb2e"
CM022885.1	RepeatMasker	LINE/RTE-BovB	9720984	9721284	1695	-	.	ID="RND-5_FAMILY-1885";Tend="1217";Tstart="920";shortTE="F";uid="323ae8e2-ee89-4efd-a2f2-d66946f154f0"
CM022885.1	RepeatMasker	Unknown	14384828	14385104	418	-	.	ID="RND-6_FAMILY-9040";Tend="1330";Tstart="991";shortTE="F";uid="d31bfe96-1f01-4395-a306-bed44f219e09"
CM022885.1	RepeatMasker	RC/Helitron	12111409	12111981	2810	-	.	ID="RND-6_FAMILY-8344";Tend="1586";Tstart="1000";shortTE="F";uid="c61d5c2c-9924-465f-b0ee-18ee4b77c240"
CM022885.1	RepeatMasker	RC/Helitron	2242708	2242865	655	-	.	ID="RND-6_FAMILY-8344";TEgroup="ctg_12%7CRND-6_FAMILY-8344%7C1";Tend="1246";Tstart="560";shortTE="T";uid="c03c40a7-7199-4e92-a71a-775221170532"
CM022885.1	RepeatMasker	Unknown	1557542	1557810	1568	-	.	ID="RND-1_FAMILY-124";Tend="1165";Tstart="894";shortTE="F";uid="b1021b03-88b6-49eb-be46-9582a1fdbd8d"
CM022885.1	RepeatMasker	DNA/Academ-1	13790689	13791237	4195	-	.	ID="RND-6_FAMILY-7541";Tend="2231";Tstart="1673";shortTE="F";uid="21125aea-ef45-488b-9f40-75106e88f1b7"
CM022885.1	RepeatMasker	Unknown	37824983	37825111	747	-	.	ID="RND-6_FAMILY-4999";Tend="1365";Tstart="1238";shortTE="F";uid="3836ee9f-3049-4109-ae07-645364e7d2d6"
CM022885.1	RepeatMasker	Unknown	31494994	31495238	1246	-	.	ID="RND-6_FAMILY-582";Tend="1238";Tstart="1007";shortTE="F";uid="a4385915-1a30-41f8-a2b9-e4b11e60e284"
CM022885.1	RepeatMasker	SINE/tRNA-RTE	31027670	31027863	877	-	.	ID="RND-6_FAMILY-1330";Tend="1095";Tstart="922";shortTE="F";uid="8f39c775-1501-484f-aeb7-cc3788c37a2d"
CM022885.1	RepeatMasker	DNA/TcMar-Tc1	23966723	23966916	429	-	.	ID="MARINER-3_ACE";Tend="1243";Tstart="1041";shortTE="F";uid="a9cc0951-0ae4-4692-9e44-dba88b7bd9f0"
CM022885.1	RepeatMasker	LINE/RTE-BovB	9966737	9966913	902	-	.	ID="RND-6_FAMILY-380";Tend="1038";Tstart="859";shortTE="F";uid="3038337a-f406-40a5-be32-77fdccdd47b7"
CM022885.1	RepeatMasker	Unknown	27013024	27013203	560	-	.	ID="RND-6_FAMILY-92";Tend="1424";Tstart="1223";shortTE="F";uid="f924b27f-0cee-41bf-b598-332e449fc280"
CM022885.1	RepeatMasker	Unknown	28763640	28764343	3504	-	.	ID="RND-5_FAMILY-641";Tend="1542";Tstart="745";shortTE="F";uid="0fe090f8-6017-4007-aff8-cba1f38f2dde"
CM022885.1	RepeatMasker	RC/Helitron	33425093	33425277	1348	-	.	ID="RND-1_FAMILY-193";Tend="1102";Tstart="915";shortTE="F";uid="c06f8714-13e9-4941-b5ea-7928021fce22"
CM022885.1	RepeatMasker	DNA/PIF-Spy	1133744	1133913	541	-	.	ID="RND-4_FAMILY-830";Tend="1170";Tstart="997";shortTE="F";uid="c717ef8e-daa8-4b03-aab1-20044bca8d43"
CM022885.1	RepeatMasker	RC/Helitron	21349933	21350043	1853	-	.	ID="RND-1_FAMILY-151";Tend="3494";Tstart="3007";shortTE="F";uid="36aa4961-3234-41bf-96bf-13ebacfdf416"
CM022885.1	RepeatMasker	LINE/RTE-RTE	36289772	36289979	1548	-	.	ID="RND-6_FAMILY-1788";Tend="1308";Tstart="1101";shortTE="F";uid="4722555b-2a46-4c6c-9197-742c367d6c1a"
CM022885.1	RepeatMasker	DNA/PIF-Harbinger	5235506	5235717	521	-	.	ID="RND-5_FAMILY-244";TEgroup="ctg_12%7CRND-5_FAMILY-244%7C1";Tend="1533";Tstart="1448";shortTE="T";uid="6a249b06-c101-4694-9b22-0dda6924569b"
CM022885.1	RepeatMasker	LINE/I-Jockey	6959860	6959961	488	-	.	ID="RND-4_FAMILY-1457";Tend="1254";Tstart="1162";shortTE="F";uid="a72a83c7-517a-4d15-8f6e-bea84566b882"
CM022885.1	RepeatMasker	Unknown	10219164	10219460	461	-	.	ID="RND-4_FAMILY-209";TEgroup="ctg_12%7CRND-4_FAMILY-209%7C2";Tend="1519";Tstart="1333";shortTE="F";uid="23a86398-9f16-436a-bf60-b5ca166e2d56"
CM022885.1	RepeatMasker	Unknown	10846419	10846586	668	-	.	ID="RND-2_FAMILY-87";Tend="1131";Tstart="942";shortTE="F";uid="36211f52-f2e3-4b01-bba1-7455bf0944a8"
CM022885.1	RepeatMasker	LTR	17177653	17178036	3114	-	.	ID="RND-1_FAMILY-1006";Tend="922";Tstart="541";shortTE="F";uid="0b8d03a8-cd19-447a-9f4f-0f4db2831754"
CM022885.1	RepeatMasker	Unknown	3884057	3884230	1236	-	.	ID="RND-1_FAMILY-49";Tend="1143";Tstart="962";shortTE="F";uid="b89d064c-562a-4004-b813-edb0d8f3b91a"
CM022885.1	RepeatMasker	Unknown	33107928	33108114	549	-	.	ID="RND-6_FAMILY-3656";TEgroup="ctg_12%7CRND-6_FAMILY-3656%7C15";Tend="1556";Tstart="921";shortTE="T";uid="05460cb3-c81c-4b49-868d-c8672f5f0d88"
CM022885.1	RepeatMasker	Unknown	25571687	25571967	1668	-	.	ID="RND-5_FAMILY-2398";Tend="1093";Tstart="839";shortTE="F";uid="172ae5e3-c718-4c43-8673-23f2c6bc0bac"
CM022885.1	RepeatMasker	DNA/TcMar-Tc1	3631116	3631800	4480	-	.	ID="RND-1_FAMILY-376";Tend="1695";Tstart="935";shortTE="F";uid="892d377e-b8a9-4f92-a093-c3827a4bcf51"
CM022885.1	RepeatMasker	Unknown	809021	809791	1783	-	.	ID="RND-1_FAMILY-251";Tend="507";Tstart="100";shortTE="F";uid="744881e8-09aa-4bc3-997c-1281e5058cdf"
CM022885.1	RepeatMasker	Unknown	34757785	34758052	1034	-	.	ID="RND-1_FAMILY-342";TEgroup="ctg_12%7CRND-1_FAMILY-342%7C2";Tend="1250";Tstart="876";shortTE="F";uid="05f45e9a-e5d9-47ab-90bf-b2b7b7400fe7"
CM022885.1	RepeatMasker	LINE/RTE-BovB	21129238	21129376	444	-	.	ID="RND-6_FAMILY-1630";Tend="1023";Tstart="885";shortTE="F";uid="84dd178a-2e58-493b-b83d-31a47aea0cdc"
CM022885.1	RepeatMasker	DNA/TcMar-Tc4	26903140	26903343	834	-	.	ID="RND-5_FAMILY-127";Tend="718";Tstart="527";shortTE="F";uid="90409cdb-38b9-4d55-b787-0b6b61521d5d"
CM022885.1	RepeatMasker	LINE/RTE-BovB	34441705	34441874	897	-	.	ID="RND-5_FAMILY-1071";Tend="1093";Tstart="924";shortTE="F";uid="9d42a6be-1df5-4e09-9979-c8f485df7bdc"
CM022885.1	RepeatMasker	Unknown	13959844	13960978	8979	-	.	ID="RND-6_FAMILY-1633";Tend="1657";Tstart="553";shortTE="F";uid="53df9793-9ef3-4dfa-a77d-45d84ac16b9f"
CM022885.1	RepeatMasker	Satellite	1087988	1088316	1994	-	.	ID="RND-6_FAMILY-577";Tend="1048";Tstart="754";shortTE="F";uid="524bcb66-f006-414c-ae61-bf0ec4eed94a"
CM022885.1	RepeatMasker	Unknown	2938637	2938799	496	-	.	ID="RND-6_FAMILY-4111";Tend="2017";Tstart="1868";shortTE="F";uid="d2f544fe-869d-455c-a31d-534d2087165f"
CM022885.1	RepeatMasker	LINE/R2	9198131	9198949	1263	-	.	ID="RND-6_FAMILY-10983";TEgroup="ctg_12%7CRND-6_FAMILY-10983%7C1";Tend="1393";Tstart="117";shortTE="F";uid="6c0d2cd9-887c-4b37-9093-253ae631f47b"
CM022885.1	RepeatMasker	Unknown	38008459	38008699	894	-	.	ID="RND-4_FAMILY-30";Tend="1286";Tstart="993";shortTE="F";uid="6fa16f0b-1331-4143-aa3e-8aa84f9d0ded"
CM022885.1	RepeatMasker	Unknown	2763478	2763702	572	-	.	ID="HALYOMORPHA_HALYS-5_FAMILY-2001";Tend="218";Tstart="1";shortTE="F";uid="18c21e3b-215b-475a-afd7-5d24b244e580"
CM022885.1	RepeatMasker	Unknown	11588163	11588744	4147	-	.	ID="RND-6_FAMILY-1688";Tend="1542";Tstart="906";shortTE="F";uid="e8387a5e-c119-4d63-8bec-5a27e77c638e"
CM022885.1	RepeatMasker	Satellite	2182488	2182771	2232	-	.	ID="RND-5_FAMILY-399";Tend="1487";Tstart="1203";shortTE="F";uid="d14927f0-696c-45ec-b1f9-fe59bd4ad909"
CM022885.1	RepeatMasker	Unknown	14022542	14022882	1889	-	.	ID="RND-3_FAMILY-183";Tend="1342";Tstart="987";shortTE="F";uid="ce01876b-999f-4819-8118-ef601e06a024"
CM022885.1	RepeatMasker	Unknown	35444095	35444264	531	-	.	ID="RND-2_FAMILY-22";Tend="1142";Tstart="955";shortTE="F";uid="885c793e-295d-433b-9abd-0b82ec291e3a"
CM022885.1	RepeatMasker	Unknown	26817343	26817714	685	-	.	ID="RND-3_FAMILY-316";Tend="1282";Tstart="873";shortTE="F";uid="db589cc3-a222-4371-bf27-66c3736eaf69"
CM022885.1	RepeatMasker	DNA/TcMar-Tc1	27216561	27216799	1692	-	.	ID="RND-1_FAMILY-377";Tend="858";Tstart="607";shortTE="F";uid="383d70d1-03d3-45a9-ba36-8c2668e0fde9"
CM022885.1	RepeatMasker	DNA/TcMar-Tc1	31929175	31930221	5188	-	.	ID="rnd-4_family-761";Tend="1853";Tstart="916";shortTE="F";uid="2d14356e-e09d-4098-82d1-952e1963e976"
CM022885.1	RepeatMasker	RC/Helitron	38093134	38093525	2080	-	.	ID="RND-6_FAMILY-6367";Tend="1294";Tstart="842";shortTE="F";uid="f1e17c09-02cc-46f4-9688-5370649db4b5"
CM022885.1	RepeatMasker	SINE/tRNA-RTE	26266639	26266771	788	-	.	ID="RND-1_FAMILY-48";Tend="1101";Tstart="965";shortTE="F";uid="2ce3e8cf-22ca-4e64-855d-a42253e7a819"
CM022885.1	RepeatMasker	Unknown	38558489	38558688	1608	-	.	ID="RND-6_FAMILY-2723";Tend="897";Tstart="697";shortTE="F";uid="79547d81-fa40-458c-a775-49012739bb29"
CM022885.1	RepeatMasker	Unknown	7215019	7215218	1073	-	.	ID="RND-1_FAMILY-769";Tend="1157";Tstart="893";shortTE="F";uid="ad35bb32-4107-4ec3-8a1e-c8e7ec4cc1fe"
CM022885.1	RepeatMasker	RC/Helitron	22039881	22040503	4903	-	.	ID="RND-1_FAMILY-476";Tend="1584";Tstart="927";shortTE="F";uid="add049fd-1a93-4a6f-848d-39b962713f18"
CM022885.1	RepeatMasker	LINE/CR1	8428904	8429110	597	-	.	ID="RND-6_FAMILY-198";Tend="1145";Tstart="910";shortTE="F";uid="71c5fc6c-5aab-4b6f-8f0c-affb83303d89"
CM022885.1	RepeatMasker	Unknown	1215239	1215377	845	-	.	ID="RND-5_FAMILY-16";Tend="1574";Tstart="1459";shortTE="F";uid="908753a9-5b01-4bdc-80f2-cbb3a0ca84e2"
CM022885.1	RepeatMasker	LINE/I-Jockey	3022781	3022959	640	-	.	ID="RND-4_FAMILY-1457";Tend="1089";Tstart="910";shortTE="F";uid="5987744d-91dc-4315-812c-fc9fafe5b70a"
CM022885.1	RepeatMasker	SINE/tRNA-RTE	9962921	9963187	1834	-	.	ID="RND-4_FAMILY-632";Tend="1060";Tstart="794";shortTE="F";uid="3cd9017a-ee6a-4c06-afde-b3dea20aa0c8"
CM022885.1	RepeatMasker	DNA/hAT-Tip100	49257	49587	2403	-	.	ID="RND-1_FAMILY-217";Tend="1317";Tstart="985";shortTE="F";uid="f3be6542-0495-4bd5-bc86-f5079fab2655"
CM022885.1	RepeatMasker	Unknown	17643185	17643871	5384	-	.	ID="RND-1_FAMILY-266";Tend="1720";Tstart="1025";shortTE="F";uid="75662b06-412e-4015-ad5c-1b96851a3db8"
CM022885.1	RepeatMasker	Satellite	35409504	35409634	1084	-	.	ID="RND-6_FAMILY-46";Tend="1193";Tstart="1065";shortTE="F";uid="68ccefdc-3340-4910-8863-6fd85fec8e7f"
CM022885.1	RepeatMasker	Unknown	10798431	10798780	439	-	.	ID="RND-1_FAMILY-149";TEgroup="ctg_12%7CRND-1_FAMILY-149%7C3";Tend="1135";Tstart="995";shortTE="F";uid="686051b4-f4b6-4c3d-975f-76ae42769bdd"
CM022885.1	RepeatMasker	LINE/Penelope	2722268	2722670	2254	-	.	ID="RND-5_FAMILY-2116";TEgroup="ctg_12%7CRND-5_FAMILY-2116%7C1";Tend="1647";Tstart="1391";shortTE="F";uid="8327641b-f8be-4f18-9acd-9e215c6d2e6d"
CM022885.1	RepeatMasker	Unknown	8531485	8531629	976	-	.	ID="RND-4_FAMILY-4275";Tend="1087";Tstart="938";shortTE="F";uid="47290812-e90e-4038-a328-f1971d9c4e15"
CM022885.1	RepeatMasker	LTR/Gypsy	24561078	24563334	753	-	.	ID="GYPSY-253_AA-I";Tend="4238";Tstart="1519";shortTE="F";uid="e6377706-0bac-47cb-a450-5b95185316c6"
CM022885.1	RepeatMasker	Unknown	9804872	9805000	412	-	.	ID="RND-6_FAMILY-9040";Tend="1308";Tstart="1195";shortTE="F";uid="d572d436-7594-45bc-a40c-fe7b8d90b4f1"
CM022885.1	RepeatMasker	Unknown	31336725	31336835	572	-	.	ID="RND-1_FAMILY-179";Tend="914";Tstart="806";shortTE="F";uid="39cc39ec-c65b-476f-a4fc-4f979fd84839"
CM022885.1	RepeatMasker	LINE/RTE-BovB	12541961	12542130	478	-	.	ID="RND-5_FAMILY-1267";Tend="1207";Tstart="1027";shortTE="F";uid="1885769a-028f-4cce-9c66-3ced18faec3c"
CM022885.1	RepeatMasker	Unknown	34266765	34267021	578	-	.	ID="RND-6_FAMILY-1527";TEgroup="ctg_12%7CRND-6_FAMILY-1527%7C8";Tend="1380";Tstart="911";shortTE="T";uid="236ff25f-95b1-49e2-89b8-e7beb6006898"
CM022885.1	RepeatMasker	DNA/hAT-Tip100	28237433	28237669	1064	-	.	ID="RND-5_FAMILY-697";Tend="1157";Tstart="932";shortTE="F";uid="eb020c4e-ef04-46e7-8e95-d5f60340078e"
CM022885.1	RepeatMasker	RC/Helitron	26071209	26071328	854	-	.	ID="RND-1_FAMILY-31";Tend="1042";Tstart="924";shortTE="F";uid="d0b2bb2b-e53d-44fd-9e11-74bb6adeb95f"
CM022885.1	RepeatMasker	Unknown	1611485	1611750	1468	-	.	ID="RND-1_FAMILY-159";TEgroup="ctg_12%7CRND-1_FAMILY-159%7C2";Tend="1184";Tstart="951";shortTE="F";uid="c75ef71c-c2cb-4228-a1c6-fbe38c7beae9"
CM022885.1	RepeatMasker	Unknown	12978606	12978860	1700	-	.	ID="RND-1_FAMILY-787";Tend="714";Tstart="466";shortTE="F";uid="c9277fe5-d6fe-485a-b18f-e932517ebb0c"
CM022885.1	RepeatMasker	Unknown	33651941	33652530	1819	-	.	ID="RND-3_FAMILY-183";Tend="1457";Tstart="765";shortTE="F";uid="8f0407eb-b2dc-48ba-b9e0-c94a17a6b3d8"
CM022885.1	RepeatMasker	LINE/RTE-BovB	22684761	22685176	628	-	.	ID="RND-5_FAMILY-2254";Tend="1272";Tstart="852";shortTE="F";uid="ead02cab-ebad-40d3-82ae-1c70b42ad0da"
CM022885.1	RepeatMasker	Unknown	5318193	5318465	944	-	.	ID="RND-5_FAMILY-28";Tend="1231";Tstart="903";shortTE="F";uid="3e96769b-6363-45b3-bbee-3bb44b2e2dcf"
CM022885.1	RepeatMasker	LINE/L2	7224597	7224718	864	-	.	ID="RND-6_FAMILY-3778";Tend="1802";Tstart="1690";shortTE="F";uid="c716c52f-6061-4997-8846-5e54a68d820c"
CM022885.1	RepeatMasker	LINE/L2	36291103	36291249	431	-	.	ID="RND-6_FAMILY-7684";Tend="1375";Tstart="1179";shortTE="F";uid="47cf2d3f-885d-43e6-96b5-80fd9dc19053"
CM022885.1	RepeatMasker	Unknown	26297057	26297394	1813	-	.	ID="RND-6_FAMILY-1126";Tend="820";Tstart="478";shortTE="F";uid="b2555f98-c9af-487d-81be-58ed52ab1435"
CM022885.1	RepeatMasker	Unknown	22188639	22188802	896	-	.	ID="RND-5_FAMILY-336";Tend="2180";Tstart="2017";shortTE="F";uid="51665526-bd7f-4740-877f-0ea111f36282"
CM022885.1	RepeatMasker	Unknown	5540352	5540477	1050	-	.	ID="RND-1_FAMILY-472";Tend="1052";Tstart="927";shortTE="F";uid="1590c787-ea75-49f2-a4aa-2adeea6d7b6f"
CM022885.1	RepeatMasker	SINE/MIR	24012029	24012264	1520	-	.	ID="RND-1_FAMILY-44";Tend="1115";Tstart="872";shortTE="F";uid="0a98fd2d-82a7-4300-be0a-4d7bc93584a2"
CM022885.1	RepeatMasker	LINE/RTE-RTE	833269	833487	1778	-	.	ID="RND-6_FAMILY-4128";Tend="1411";Tstart="1193";shortTE="F";uid="8c3f5b80-3d8d-4c66-bdbd-861692d95b59"
CM022885.1	RepeatMasker	Unknown	18050087	18050388	2336	-	.	ID="RND-1_FAMILY-67";Tend="982";Tstart="534";shortTE="F";uid="e92a52bf-2dff-4de1-8a5f-0a9e1b36d3f1"
CM022885.1	RepeatMasker	LINE/RTE-BovB	11493258	11493611	2309	-	.	ID="RND-1_FAMILY-30";Tend="1121";Tstart="774";shortTE="F";uid="b40e0fb3-4b1b-4320-b3e7-4258816f60fa"
CM022885.1	RepeatMasker	Unknown	21628036	21628282	1698	-	.	ID="RND-1_FAMILY-221";Tend="1200";Tstart="952";shortTE="F";uid="f9127cef-c703-4fa0-b13a-94b09a36cc56"
CM022885.1	RepeatMasker	Unknown	9391403	9391560	961	-	.	ID="RND-1_FAMILY-66";Tend="1146";Tstart="991";shortTE="F";uid="abf960b7-636b-4f65-ac7f-4eee6b9e3edc"
CM022885.1	RepeatMasker	Unknown	32649405	32649586	916	-	.	ID="RND-1_FAMILY-159";Tend="1139";Tstart="970";shortTE="F";uid="baec9390-e1d1-4259-b110-e8de05a27cdb"
CM022885.1	RepeatMasker	LINE/Penelope	1141776	1141958	928	-	.	ID="RND-5_FAMILY-178";Tend="1535";Tstart="1367";shortTE="F";uid="148fde16-2dcd-4db1-ab73-726692179b6a"
CM022885.1	RepeatMasker	DNA	6080340	6080766	1287	-	.	ID="RND-6_FAMILY-13327";TEgroup="ctg_12%7CRND-6_FAMILY-13327%7C1";Tend="1735";Tstart="934";shortTE="F";uid="ad8376cf-d02e-46c0-9fe0-c350d28fee7b"
CM022885.1	RepeatMasker	Unknown	27560559	27560703	532	-	.	ID="RND-1_FAMILY-334";Tend="461";Tstart="311";shortTE="F";uid="ab2ad230-3c99-408c-951c-9320afeaf489"
CM022885.1	RepeatMasker	Unknown	2453873	2454006	497	-	.	ID="RND-6_FAMILY-370";Tend="1958";Tstart="1831";shortTE="F";uid="465be484-c8a5-4354-9d98-6ef90a2a3ef6"
CM022885.1	RepeatMasker	Unknown	23695563	23695940	1701	-	.	ID="RND-4_FAMILY-1041";Tend="1256";Tstart="878";shortTE="F";uid="74055aa0-c4c9-4a06-9a9a-1d5761cbc97e"
CM022885.1	RepeatMasker	LINE/CR1	36659236	36659405	439	-	.	ID="RND-5_FAMILY-1626";Tend="480";Tstart="313";shortTE="F";uid="7c8a7247-e8da-478a-afac-91e5c1970324"
CM022885.1	RepeatMasker	Unknown	13619913	13620254	1949	-	.	ID="RND-5_FAMILY-1118";Tend="1377";Tstart="1036";shortTE="F";uid="d168b492-a341-40bc-9310-d50647166582"
CM022885.1	RepeatMasker	RC/Helitron	20932162	20932314	518	-	.	ID="RND-1_FAMILY-204";Tend="2677";Tstart="2499";shortTE="F";uid="bfca5c74-b872-41b0-b9aa-db9531949e86"
CM022885.1	RepeatMasker	Unknown	4737930	4738082	862	-	.	ID="RND-5_FAMILY-28";Tend="1065";Tstart="917";shortTE="F";uid="d9270d9a-4bcf-406d-b028-8e1fe12d1ecd"
CM022885.1	RepeatMasker	DNA/Maverick	19919048	19919828	5222	-	.	ID="RND-1_FAMILY-686";Tend="1679";Tstart="926";shortTE="F";uid="1bd29af9-910b-4fde-9a58-06c5f763f67d"
CM022885.1	RepeatMasker	DNA/hAT-Charlie	38029207	38029503	1359	-	.	ID="RND-2_FAMILY-110";Tend="1321";Tstart="957";shortTE="F";uid="0c9ca846-525f-41fc-872f-a837adc07287"
CM022885.1	RepeatMasker	Unknown	25336767	25336927	941	-	.	ID="RND-1_FAMILY-159";Tend="1174";Tstart="1008";shortTE="F";uid="3a3b9c4d-56c1-4b67-85d0-260b2da9f0be"
CM022885.1	RepeatMasker	SINE/tRNA-RTE	17646125	17646270	760	-	.	ID="RND-6_FAMILY-11569";Tend="1184";Tstart="1054";shortTE="F";uid="14ba7da9-6cc6-4c55-bdca-5da4a6f8fd22"
CM022885.1	RepeatMasker	Unknown	32852993	32853169	1092	-	.	ID="RND-5_FAMILY-1523";Tend="1120";Tstart="935";shortTE="F";uid="db436488-c857-47cb-b12c-65fc72b3291c"
CM022885.1	RepeatMasker	Unknown	30996286	30996807	3151	-	.	ID="RND-5_FAMILY-502";Tend="1432";Tstart="918";shortTE="F";uid="bdc198a9-f136-4d44-b862-a5158eeb5c6c"
CM022885.1	RepeatMasker	DNA/TcMar-Mariner	28457192	28457509	2081	-	.	ID="RND-6_FAMILY-2715";Tend="1183";Tstart="851";shortTE="F";uid="3f612836-527f-4967-9b7c-b5bd4748c2c5"
CM022885.1	RepeatMasker	SINE/tRNA-RTE	35812324	35812535	1137	-	.	ID="RND-1_FAMILY-48";Tend="1187";Tstart="996";shortTE="F";uid="3b551bc8-41f6-4da3-9882-d835acd057bf"
CM022885.1	RepeatMasker	DNA/hAT-Charlie	37457811	37458113	2166	-	.	ID="RND-5_FAMILY-565";Tend="1332";Tstart="1003";shortTE="F";uid="7b27e887-e8bb-47da-822d-daabd1f70366"
CM022885.1	RepeatMasker	LINE/Penelope	2302326	2302442	477	-	.	ID="RND-1_FAMILY-172";Tend="1532";Tstart="1409";shortTE="F";uid="c00d61fa-2160-4709-beab-4a7988509a60"
CM022885.1	RepeatMasker	Unknown	33038269	33038451	527	-	.	ID="RND-6_FAMILY-5365";Tend="2123";Tstart="1892";shortTE="F";uid="76e60de9-d612-4a8b-846e-3a013422d2a4"
CM022885.1	RepeatMasker	DNA/Academ-1	21718172	21719250	8159	-	.	ID="RND-6_FAMILY-2188";Tend="1691";Tstart="616";shortTE="F";uid="b93257a5-d969-400d-bb36-9c1e6ef7bcb3"
CM022885.1	RepeatMasker	Unknown	33787463	33788011	4390	-	.	ID="RND-1_FAMILY-282";Tend="1453";Tstart="904";shortTE="F";uid="809475a1-b3fe-44c6-8670-c92dc72cc057"
CM022885.1	RepeatMasker	DNA/Sola-1	33267767	33267898	869	-	.	ID="RND-6_FAMILY-924";Tend="1325";Tstart="1199";shortTE="F";uid="2371d58e-c4b3-473a-a598-3b1586fb698b"
CM022885.1	RepeatMasker	LINE/CR1	11456540	11456865	2368	-	.	ID="RND-1_FAMILY-684";Tend="1690";Tstart="1365";shortTE="F";uid="cdb3960f-6ae1-48a6-8d36-92c1a0578404"
CM022885.1	RepeatMasker	DNA/TcMar-Tc1	23516481	23516604	751	-	.	ID="RND-1_FAMILY-19";Tend="2072";Tstart="1947";shortTE="F";uid="66b0c790-cc43-4d62-987a-86c6abd40b20"
CM022885.1	RepeatMasker	Unknown	20825999	20826126	781	-	.	ID="RND-1_FAMILY-651";Tend="1874";Tstart="1749";shortTE="F";uid="7ac67c4b-1719-462c-b677-a4a94c410892"
CM022885.1	RepeatMasker	LINE/RTE-BovB	10939605	10939754	460	-	.	ID="RND-5_FAMILY-1885";Tend="1223";Tstart="1081";shortTE="F";uid="11898e13-69f4-4d79-88df-3390640db47e"
CM022885.1	RepeatMasker	RC/Helitron	2785227	2785351	1104	-	.	ID="RND-1_FAMILY-197";Tend="965";Tstart="841";shortTE="F";uid="935bc5f5-e43f-4870-99f8-201bf90cc1c9"
CM022885.1	RepeatMasker	SINE/tRNA-RTE	4076820	4077089	1214	-	.	ID="RND-1_FAMILY-48";Tend="1173";Tstart="889";shortTE="F";uid="8051dd05-446d-4e63-9dcc-0aeb03c8d051"
CM022885.1	RepeatMasker	RC/Helitron	36818533	36818966	2629	-	.	ID="RND-6_FAMILY-4124";Tend="1753";Tstart="1283";shortTE="F";uid="bd5876c5-7fd9-4da7-894b-2f5bdf49f77d"
CM022885.1	RepeatMasker	Unknown	26083255	26084371	4839	-	.	ID="RND-6_FAMILY-85";Tend="1418";Tstart="258";shortTE="F";uid="50c48259-942a-476f-b1ed-0cfe41bab52b"
CM022885.1	RepeatMasker	Unknown	25817112	25817420	2580	-	.	ID="RND-1_FAMILY-651";Tend="1507";Tstart="1198";shortTE="F";uid="3888f96a-5715-4d8d-895b-7bd47e736a5c"
CM022885.1	RepeatMasker	LTR/Gypsy	21681632	21683648	14488	-	.	ID="RND-6_FAMILY-551";Tend="3703";Tstart="1132";shortTE="F";uid="81e8bbda-9c0b-47a3-90fe-3ecc13bafacd"
CM022885.1	RepeatMasker	Unknown	5145729	5145903	1056	-	.	ID="RND-5_FAMILY-34";Tend="1124";Tstart="939";shortTE="F";uid="b8ce3d36-3575-4632-952f-9ae716b7ca24"
CM022885.1	RepeatMasker	LINE/RTE-BovB	21481848	21482225	2937	-	.	ID="RND-1_FAMILY-75";Tend="1821";Tstart="1446";shortTE="F";uid="049a3fb2-58e2-480e-a184-c93340fe6dde"
CM022885.1	RepeatMasker	LINE/I-Jockey	36537180	36537310	440	-	.	ID="RND-6_FAMILY-2665";Tend="2753";Tstart="2607";shortTE="F";uid="d3162d90-4871-4f69-b276-39410d98b0b7"
CM022885.1	RepeatMasker	SINE/tRNA-RTE	31406821	31407017	1377	-	.	ID="RND-6_FAMILY-1330";Tend="1119";Tstart="921";shortTE="F";uid="e09c9ae1-cef4-4c5c-8f15-f57fd393ff47"
CM022885.1	RepeatMasker	RC/Helitron	7425999	7426303	912	-	.	ID="RND-5_FAMILY-688";Tend="1236";Tstart="923";shortTE="F";uid="7c90b3e9-4fa9-45d7-aefe-be39d5559d8f"
CM022885.1	RepeatMasker	Unknown	28565654	28565836	1051	-	.	ID="RND-6_FAMILY-9040";Tend="1345";Tstart="1163";shortTE="F";uid="85511572-f9f5-49c6-b8ba-1fa79bc4005e"
CM022885.1	RepeatMasker	Unknown	6126822	6127431	4873	-	.	ID="RND-1_FAMILY-654";Tend="1645";Tstart="992";shortTE="F";uid="35c0c581-9f4a-40ce-9b06-5e754a855fc4"
CM022885.1	RepeatMasker	LINE/Penelope	36168986	36169110	647	-	.	ID="RND-6_FAMILY-1806";Tend="1596";Tstart="1465";shortTE="F";uid="b4b8540f-8fb7-421e-bc74-95b38251827f"
CM022885.1	RepeatMasker	Unknown	23535682	23535927	1916	-	.	ID="RND-6_FAMILY-1688";Tend="1143";Tstart="905";shortTE="F";uid="a443a4f4-d662-47f2-b0cb-c6e3b4ce7ca2"
CM022885.1	RepeatMasker	DNA/TcMar-Fot1	21987506	21988185	3475	-	.	ID="RND-6_FAMILY-2919";Tend="1478";Tstart="690";shortTE="F";uid="dc1b95aa-33e9-4c40-9f5d-9cdeb3f1b84c"
CM022885.1	RepeatMasker	LINE/CR1	34773430	34773610	541	-	.	ID="RND-1_FAMILY-869";Tend="2457";Tstart="2264";shortTE="F";uid="4bc76a8e-1ca1-42b0-86ac-8d6fa4cc07a5"
CM022885.1	RepeatMasker	Unknown	35532521	35532851	1485	-	.	ID="RND-3_FAMILY-254";Tend="1255";Tstart="936";shortTE="F";uid="4e48d3c9-03be-46a8-9f75-ae048972f4e8"
CM022885.1	RepeatMasker	LINE/L2	5221426	5221577	937	-	.	ID="RND-6_FAMILY-3778";Tend="1802";Tstart="1654";shortTE="F";uid="e7303e1c-0d76-4821-b429-5ddda14f7b95"
CM022885.1	RepeatMasker	DNA/TcMar-Tc1	12989160	12990824	8518	-	.	ID="RND-6_FAMILY-664";Tend="2270";Tstart="803";shortTE="F";uid="8a3f5637-6ab9-451a-a8a4-78ede55dc1f2"
CM022885.1	RepeatMasker	Unknown	19886736	19887086	1424	-	.	ID="RND-6_FAMILY-8473";Tend="3149";Tstart="2716";shortTE="F";uid="4134743d-c970-44ca-bd04-2a2e4674f47a"
CM022885.1	RepeatMasker	Unknown	9809027	9809231	422	-	.	ID="RND-4_FAMILY-1056";Tend="552";Tstart="358";shortTE="F";uid="844986ca-9a8b-4623-b9f4-432ef66eda57"
CM022885.1	RepeatMasker	LTR/Gypsy	10948324	10948435	927	-	.	ID="RND-6_FAMILY-4102";Tend="1190";Tstart="1078";shortTE="F";uid="127d15fd-11c4-4e63-a692-8fea3181fa6e"
CM022885.1	RepeatMasker	DNA/TcMar-Mariner	22776412	22777119	5839	-	.	ID="RND-1_FAMILY-346";Tend="1686";Tstart="960";shortTE="F";uid="7f0ae124-a519-4fc4-8ec8-877e49748bc4"
CM022885.1	RepeatMasker	DNA	20259107	20259234	495	-	.	ID="RND-3_FAMILY-44";Tend="1867";Tstart="1734";shortTE="F";uid="ae8520f6-fecb-4f97-b8a4-53fd82c9bc3c"
CM022885.1	RepeatMasker	Unknown	22470102	22470326	942	-	.	ID="RND-1_FAMILY-99";Tend="1106";Tstart="882";shortTE="F";uid="072919a9-47d7-4e1e-8f55-6a0eabcc90c2"
CM022885.1	RepeatMasker	DNA/hAT-Charlie	17656287	17656420	729	-	.	ID="RND-5_FAMILY-3055";Tend="986";Tstart="847";shortTE="F";uid="bdf14bec-9fb4-4930-a612-8d025ad1054d"
CM022885.1	RepeatMasker	Unknown	6671545	6671680	697	-	.	ID="RND-4_FAMILY-4275";Tend="1088";Tstart="951";shortTE="F";uid="4e6e1a4d-8929-4909-b0f2-fddd1dc61416"
CM022885.1	RepeatMasker	Unknown	4588527	4588637	587	-	.	ID="RND-6_FAMILY-2021";Tend="1363";Tstart="1248";shortTE="F";uid="a3748d6f-e6bf-4f3a-8249-889f3d5ec101"
CM022885.1	RepeatMasker	SINE/tRNA-RTE	76241	76523	2129	-	.	ID="RND-1_FAMILY-48";Tend="1185";Tstart="885";shortTE="F";uid="18b5d089-90d4-493f-90b0-924f3c7c988a"
CM022885.1	RepeatMasker	Unknown	18034775	18034948	870	-	.	ID="RND-6_FAMILY-5252";Tend="1040";Tstart="825";shortTE="F";uid="d1ab84b9-03c1-42ad-b722-8b944871cd83"
CM022885.1	RepeatMasker	Unknown	21263781	21264088	1632	-	.	ID="RND-1_FAMILY-549";Tend="1448";Tstart="1145";shortTE="F";uid="6059cf0a-4aca-433f-9aa9-10118d3acba2"
CM022885.1	RepeatMasker	Unknown	17508075	17509009	6023	-	.	ID="RND-6_FAMILY-6630";Tend="1223";Tstart="285";shortTE="F";uid="f35fbada-7400-42f5-8f42-a653e899f7d4"
CM022885.1	RepeatMasker	LINE/RTE-RTE	9355578	9355826	647	-	.	ID="RND-6_FAMILY-4128";Tend="1263";Tstart="1014";shortTE="F";uid="aa3c4b72-420a-4704-a00b-ceb7796fbd8a"
CM022885.1	RepeatMasker	RC/Helitron	18314105	18314867	4008	-	.	ID="RND-5_FAMILY-861";Tend="1613";Tstart="803";shortTE="F";uid="0fc0b4d9-10df-4bcf-990f-3847399cad58"
CM022885.1	RepeatMasker	DNA/hAT-Charlie	37462911	37463351	2273	-	.	ID="RND-1_FAMILY-582";Tend="1363";Tstart="954";shortTE="F";uid="e73d201a-6dfe-4618-b90f-2c5d94bdd65b"
CM022885.1	RepeatMasker	SINE/tRNA-RTE	36467357	36467480	750	-	.	ID="RND-6_FAMILY-1330";Tend="1103";Tstart="954";shortTE="F";uid="b1362ff0-e05d-490a-933e-f9c2facb694b"
CM022885.1	RepeatMasker	Unknown	19435833	19435974	771	-	.	ID="RND-6_FAMILY-1582";Tend="1079";Tstart="949";shortTE="F";uid="71474e27-2ee2-4ff8-847a-0b2cffa34c65"
CM022885.1	RepeatMasker	DNA/TcMar-Tc1	28702	28948	1276	-	.	ID="RND-5_FAMILY-1382";Tend="801";Tstart="542";shortTE="F";uid="398ffe64-0270-4d38-92c4-7b40532fe1a2"
CM022885.1	RepeatMasker	SINE/tRNA-RTE	5379657	5379777	859	-	.	ID="RND-4_FAMILY-384";Tend="1176";Tstart="1058";shortTE="F";uid="4f056a0a-bb8d-4ac3-a652-451f9428e4d7"
CM022885.1	RepeatMasker	Unknown	45946	46236	1302	-	.	ID="RND-4_FAMILY-56";Tend="1254";Tstart="943";shortTE="F";uid="6addb312-c53f-489d-875d-66d5a7aa0841"
CM022885.1	RepeatMasker	SINE/tRNA-RTE	3774343	3774629	1943	-	.	ID="RND-1_FAMILY-48";Tend="1183";Tstart="884";shortTE="F";uid="034c542c-148e-4990-b9fa-a14c663f05e9"
CM022885.1	RepeatMasker	LINE/R1-LOA	11281311	11281533	1646	-	.	ID="RND-1_FAMILY-768";Tend="337";Tstart="117";shortTE="F";uid="4f6202e2-d21c-4f35-acdd-93cc8ca6710b"
CM022885.1	RepeatMasker	Unknown	38186632	38186994	2740	-	.	ID="RND-1_FAMILY-96";Tend="1279";Tstart="925";shortTE="F";uid="4fba4f6f-800a-41e6-9930-55c4e6c2e446"
CM022885.1	RepeatMasker	DNA/TcMar-Tc1	32341103	32341203	546	-	.	ID="RND-1_FAMILY-1118";Tend="884";Tstart="780";shortTE="F";uid="58204bb0-f1ab-4456-9cd1-8c0f5b4c2949"
CM022885.1	RepeatMasker	RC/Helitron	23219211	23219336	668	-	.	ID="RND-5_FAMILY-1514";Tend="1649";Tstart="1507";shortTE="F";uid="f42387ee-8e60-46bb-aa3f-f6776fc6b8c9"
CM022885.1	RepeatMasker	DNA/MULE-MuDR	4217965	4218152	1514	-	.	ID="RND-1_FAMILY-161";Tend="1130";Tstart="940";shortTE="F";uid="1dcb1222-93b2-40bc-840f-b3e97266e7d1"
CM022885.1	RepeatMasker	LINE/CR1	35950944	35951128	905	-	.	ID="RND-5_FAMILY-27";Tend="1223";Tstart="1049";shortTE="F";uid="ce3c19a4-ac60-4372-a39a-6e001f95d029"
CM022885.1	RepeatMasker	LINE/I-Jockey	20110018	20110350	787	-	.	ID="RND-5_FAMILY-2634";Tend="1293";Tstart="896";shortTE="F";uid="1192c482-cc70-4947-904e-7fd26f7f8855"
CM022885.1	RepeatMasker	Unknown	20132415	20132801	2162	-	.	ID="RND-1_FAMILY-358";Tend="3245";Tstart="2853";shortTE="F";uid="74bec2b7-4416-4472-bdfb-e15ce16604d8"
CM022885.1	RepeatMasker	RC/Helitron	35365015	35365140	421	-	.	ID="RND-1_FAMILY-909";Tend="966";Tstart="832";shortTE="F";uid="03180b30-bc52-4821-a6c0-bde2c83c4a20"
CM022885.1	RepeatMasker	RC/Helitron	30198772	30199573	902	-	.	ID="RND-1_FAMILY-95";TEgroup="ctg_12%7CRND-1_FAMILY-95%7C7";Tend="1376";Tstart="884";shortTE="F";uid="194c8e79-f7a9-48ab-ac8d-0988c2471a5a"
CM022885.1	RepeatMasker	DNA/TcMar-Tc4	29410301	29410617	1700	-	.	ID="rnd-1_family-503";Tend="2391";Tstart="2185";shortTE="F";uid="b030fd82-9bad-4d3f-a281-653a1dafc34c"
CM022885.1	RepeatMasker	LINE/R1	20556452	20556694	455	-	.	ID="SARTTC3";Tend="4779";Tstart="4537";shortTE="F";uid="e1cb3926-064b-4a87-8488-520b008d31bf"
CM022885.1	RepeatMasker	Unknown	4924284	4924603	1445	-	.	ID="RND-6_FAMILY-1750";Tend="1089";Tstart="803";shortTE="F";uid="f43e8aaf-de44-4f33-bb90-9983c031e4a6"
CM022885.1	RepeatMasker	LINE/L2	28389728	28389864	469	-	.	ID="RND-6_FAMILY-14305";Tend="1760";Tstart="1602";shortTE="F";uid="4af48aa9-8f9b-429c-9501-abfe59506487"
CM022885.1	RepeatMasker	RC/Helitron	1800465	1800698	1788	-	.	ID="RND-6_FAMILY-317";Tend="1166";Tstart="936";shortTE="F";uid="e544b7d2-707f-442f-b11a-0e28f528e151"
CM022885.1	RepeatMasker	Unknown	6075968	6076150	1074	-	.	ID="RND-1_FAMILY-122";Tend="1143";Tstart="922";shortTE="F";uid="62c698a3-4adf-41a4-90a2-2ca99c144c09"
CM022885.1	RepeatMasker	Unknown	24359607	24360048	2390	-	.	ID="RND-4_FAMILY-560";Tend="1528";Tstart="919";shortTE="F";uid="f7829724-fc8e-4a9e-931e-e5277d8a5d95"
CM022885.1	RepeatMasker	Unknown	10664888	10665448	1721	-	.	ID="RND-2_FAMILY-22";Tend="1140";Tstart="588";shortTE="F";uid="4e0fec27-11eb-44f6-a796-b780a40ef085"
CM022885.1	RepeatMasker	Unknown	33344215	33344409	723	-	.	ID="RND-2_FAMILY-22";Tend="1142";Tstart="948";shortTE="F";uid="73ea3917-3519-4aea-92fa-406fbaf7c084"
CM022885.1	RepeatMasker	DNA/TcMar-Tc1	6554588	6555098	3988	-	.	ID="RND-5_FAMILY-623";Tend="1420";Tstart="916";shortTE="F";uid="77769670-c0e1-40db-bf58-32e15635e339"
CM022885.1	RepeatMasker	Unknown	34611800	34612178	1957	-	.	ID="RND-4_FAMILY-30";Tend="1272";Tstart="913";shortTE="F";uid="bce9c810-c908-4db5-aa2b-64c15cb154fd"
CM022885.1	RepeatMasker	Unknown	2916876	2916982	631	-	.	ID="RND-6_FAMILY-8794";Tend="1089";Tstart="990";shortTE="F";uid="674376f5-0b45-46dc-bf61-595f4c8d02d1"
CM022885.1	RepeatMasker	Unknown	23650599	23650834	776	-	.	ID="RND-4_FAMILY-737";Tend="1080";Tstart="821";shortTE="F";uid="608330a9-1401-4604-b607-c11e434d028c"
CM022885.1	RepeatMasker	Unknown	34446009	34446632	3768	-	.	ID="RND-1_FAMILY-42";Tend="1781";Tstart="1171";shortTE="F";uid="33214157-280b-41e2-bcee-6f7de6dead14"
CM022885.1	RepeatMasker	Unknown	35689678	35689809	866	-	.	ID="RND-4_FAMILY-56";Tend="1439";Tstart="1299";shortTE="F";uid="21032da6-1b09-488d-9f7e-84c2f933010e"
CM022885.1	RepeatMasker	Unknown	3093451	3093887	2252	-	.	ID="RND-1_FAMILY-624";Tend="1402";Tstart="853";shortTE="F";uid="4fad2e42-6d2b-4860-9127-15cf5f640e8c"
CM022885.1	RepeatMasker	Unknown	34473628	34473845	1050	-	.	ID="RND-1_FAMILY-122";Tend="1148";Tstart="844";shortTE="F";uid="2e55faa3-bc9f-45fb-8fa1-b3851fdd67f9"
CM022885.1	RepeatMasker	LINE/I	1409748	1410025	1936	-	.	ID="RND-5_FAMILY-3854";Tend="960";Tstart="682";shortTE="F";uid="d6177fd7-c3cc-40f8-aeff-487c755a767a"
CM022885.1	RepeatMasker	Unknown	240816	241078	1956	-	.	ID="RND-6_FAMILY-7290";Tend="1423";Tstart="1162";shortTE="F";uid="904b69a1-dca1-45b3-8f0c-a7b396d07412"
CM022885.1	RepeatMasker	Unknown	19073842	19073945	669	-	.	ID="RND-6_FAMILY-6003";Tend="485";Tstart="377";shortTE="F";uid="e69ac5e2-e4ea-4846-aed2-25f3043223a1"
CM022885.1	RepeatMasker	DNA/hAT-Tip100	10123877	10124164	1628	-	.	ID="RND-5_FAMILY-697";Tend="1155";Tstart="871";shortTE="F";uid="8d0032bb-7b43-4d96-b895-615befc2aaa7"
CM022885.1	RepeatMasker	Unknown	31909724	31910379	4887	-	.	ID="RND-6_FAMILY-3656";Tend="1562";Tstart="920";shortTE="F";uid="1a2ed076-e5f1-4010-82b2-95fb78135cd5"
CM022885.1	RepeatMasker	Unknown	5662474	5662623	1181	-	.	ID="RND-6_FAMILY-1901";Tend="1642";Tstart="1491";shortTE="F";uid="cbd00c8a-ce7f-4f15-8da0-b1d560729293"
CM022885.1	RepeatMasker	DNA/TcMar-Tc1	16948756	16950620	1923	-	.	ID="RND-1_FAMILY-114";TEgroup="ctg_12%7CRND-1_FAMILY-114%7C4";Tend="2649";Tstart="630";shortTE="F";uid="24274c75-ae87-48d5-a757-045827d8baf1"
CM022885.1	RepeatMasker	Unknown	1620295	1620538	1769	-	.	ID="RND-1_FAMILY-49";Tend="1457";Tstart="1210";shortTE="F";uid="e931cc53-c4c2-40f9-a509-c7c7a57e3b45"
CM022885.1	RepeatMasker	Unknown	32548655	32549186	3619	-	.	ID="RND-4_FAMILY-1041";Tend="1385";Tstart="851";shortTE="F";uid="8a5eeadd-24da-4ab4-9e71-e00dce0cdb9a"
CM022885.1	RepeatMasker	Unknown	14590101	14591025	4374	-	.	ID="RND-1_FAMILY-176";TEgroup="ctg_12%7CRND-1_FAMILY-176%7C1";Tend="2221";Tstart="792";shortTE="F";uid="e73a3a6f-ba6d-47fe-b41e-62b93ea35e5e"
CM022885.1	RepeatMasker	LINE/R1-LOA	23443752	23444187	3504	-	.	ID="RND-1_FAMILY-768";Tend="2122";Tstart="1682";shortTE="F";uid="76b191f0-2dbd-4e14-a738-5502553a163b"
CM022885.1	RepeatMasker	Unknown	3401128	3401440	2040	-	.	ID="RND-6_FAMILY-7290";Tend="1429";Tstart="1122";shortTE="F";uid="ae7d9f39-4b1f-4b5e-b25e-97b03e8becf6"
CM022885.1	RepeatMasker	Unknown	37136829	37137005	1118	-	.	ID="RND-6_FAMILY-1916";Tend="1154";Tstart="936";shortTE="F";uid="754c879c-150f-46dc-95ac-f184ee070c8e"
CM022885.1	RepeatMasker	Unknown	7145373	7145558	820	-	.	ID="RND-1_FAMILY-251";Tend="906";Tstart="721";shortTE="F";uid="4831ebd2-af02-4694-bac9-489084040694"
CM022885.1	RepeatMasker	SINE/tRNA-RTE	33462238	33462397	726	-	.	ID="RND-6_FAMILY-1330";Tend="1116";Tstart="933";shortTE="F";uid="f97d8bb8-4226-419f-bdd3-282c05d18061"
CM022885.1	RepeatMasker	Unknown	37831930	37832155	545	-	.	ID="HALYOMORPHA_HALYS-5_FAMILY-1647";Tend="295";Tstart="52";shortTE="F";uid="2a1f0475-71cd-4093-a042-f93fe665b427"
CM022885.1	RepeatMasker	DNA/CMC-Chapaev-3	8994557	8994712	1077	-	.	ID="RND-6_FAMILY-2378";Tend="1289";Tstart="1132";shortTE="F";uid="4b5e5592-0ea7-4498-b4bd-5a03892516b3"
CM022885.1	RepeatMasker	DNA/hAT-Charlie	22628402	22628564	428	-	.	ID="RND-6_FAMILY-2166";Tend="1369";Tstart="1200";shortTE="F";uid="455740ca-d88e-48c0-a465-cc422b850acb"
CM022885.1	RepeatMasker	RC/Helitron	693216	693468	1888	-	.	ID="RND-1_FAMILY-285";Tend="1093";Tstart="829";shortTE="F";uid="c8e2f731-75d2-4233-8b07-fa49ffc4963b"
CM022885.1	RepeatMasker	Unknown	26284870	26285122	1018	-	.	ID="RND-6_FAMILY-7290";Tend="1402";Tstart="1151";shortTE="F";uid="94b817c2-b5a0-4ad6-b41a-629936f65ae8"
CM022885.1	RepeatMasker	Unknown	5266953	5267150	1150	-	.	ID="RND-2_FAMILY-22";Tend="1151";Tstart="955";shortTE="F";uid="ad614745-c4b6-419a-853b-1c08baa954ef"
CM022885.1	RepeatMasker	DNA/Academ-1	20449207	20449614	684	-	.	ID="RND-6_FAMILY-655";Tend="1225";Tstart="777";shortTE="F";uid="36f784fb-b1ad-4bc3-b4d0-b9ef3d12b34d"
CM022885.1	RepeatMasker	Unknown	5918063	5918241	1278	-	.	ID="RND-1_FAMILY-66";Tend="1139";Tstart="934";shortTE="F";uid="396cf55b-fbf7-4851-8c73-94d2dea23078"
CM022885.1	RepeatMasker	DNA/hAT-Tip100	25805781	25805998	1627	-	.	ID="RND-1_FAMILY-819";Tend="1324";Tstart="1106";shortTE="F";uid="f5605c69-1012-46e7-af86-6e56adfde83f"
CM022885.1	RepeatMasker	LINE/RTE-BovB	8233837	8234146	1871	-	.	ID="RND-5_FAMILY-1885";Tend="1227";Tstart="911";shortTE="F";uid="502a7c80-10be-46fc-83aa-17c1adeb93aa"
CM022885.1	RepeatMasker	Unknown	18522567	18523667	5963	-	.	ID="RND-1_FAMILY-176";Tend="2325";Tstart="1020";shortTE="F";uid="c3028273-08a9-4fd2-a9b5-7b2c89255c38"
CM022885.1	RepeatMasker	RC/Helitron	15856029	15856259	891	-	.	ID="RND-6_FAMILY-6367";Tend="1133";Tstart="852";shortTE="F";uid="d1f5f9cd-b4af-4b98-ad76-82cb8daf06b6"
CM022885.1	RepeatMasker	Unknown	21410960	21411347	2606	-	.	ID="RND-1_FAMILY-191";Tend="2088";Tstart="1687";shortTE="F";uid="be7633bd-f47f-49ab-aa52-100ab9db53b1"
CM022885.1	RepeatMasker	DNA/TcMar-Tc1	7834385	7834698	503	-	.	ID="MARINER-74_LMI";Tend="1112";Tstart="802";shortTE="F";uid="a6589bba-fd25-481d-b7e6-7b2b24a212ca"
CM022885.1	RepeatMasker	Unknown	2188358	2188618	1940	-	.	ID="RND-6_FAMILY-7290";Tend="1420";Tstart="1161";shortTE="F";uid="ed65c57a-03d3-4b48-86a5-884571474af2"
CM022885.1	RepeatMasker	SINE/tRNA-RTE	38211402	38211549	567	-	.	ID="RND-6_FAMILY-1330";Tend="1119";Tstart="972";shortTE="F";uid="0e587c31-1974-4f54-87de-6d268de4664f"
CM022885.1	RepeatMasker	Unknown	22899016	22899446	2226	-	.	ID="RND-5_FAMILY-837";Tend="1185";Tstart="751";shortTE="F";uid="d20b7b6d-c1d1-4c62-bf05-661ae1a9eb08"
CM022885.1	RepeatMasker	Unknown	36803151	36803323	969	-	.	ID="RND-5_FAMILY-336";Tend="2182";Tstart="2015";shortTE="F";uid="defcde89-645a-477b-90f8-818e41ed8eb5"
CM022885.1	RepeatMasker	Unknown	19258241	19258408	1079	-	.	ID="RND-5_FAMILY-336";Tend="2177";Tstart="2011";shortTE="F";uid="95bbbf0e-b679-456d-972a-4fdbb3f03805"
CM022885.1	RepeatMasker	DNA/hAT-Charlie	3257064	3257327	793	-	.	ID="RND-2_FAMILY-110";TEgroup="ctg_12%7CRND-2_FAMILY-110%7C11";Tend="1304";Tstart="937";shortTE="F";uid="4ad051ad-d101-48d2-a230-9e70c29b3e78"
CM022885.1	RepeatMasker	Unknown	35215166	35215428	1986	-	.	ID="RND-6_FAMILY-3995";Tend="1379";Tstart="1117";shortTE="F";uid="3a27f043-5618-4fb6-962a-f62d80fcb562"
CM022885.1	RepeatMasker	RC/Helitron	17881396	17881654	2814	-	.	ID="RND-6_FAMILY-17586";Tend="2316";Tstart="1001";shortTE="F";uid="0bf3ef47-5d91-4ecc-9830-43c972f250b5"
CM022885.1	RepeatMasker	SINE/5S	7756375	7756514	1113	-	.	ID="RND-6_FAMILY-1850";Tend="1090";Tstart="950";shortTE="F";uid="7894b66e-46f6-4e1f-8c6d-1647bd87a308"
CM022885.1	RepeatMasker	Unknown	30054222	30054412	617	-	.	ID="RND-6_FAMILY-370";Tend="1949";Tstart="1789";shortTE="F";uid="22e6f293-2193-46da-b28b-eb74acaf350c"
CM022885.1	RepeatMasker	RC/Helitron	14228566	14229062	2335	-	.	ID="RND-6_FAMILY-8344";TEgroup="ctg_12%7CRND-6_FAMILY-8344%7C5";Tend="1241";Tstart="558";shortTE="F";uid="9c413c3f-de97-4e8b-b955-3b1cdc99c8a2"
CM022885.1	RepeatMasker	SINE/tRNA-RTE	26178577	26178771	882	-	.	ID="RND-1_FAMILY-65";Tend="1124";Tstart="883";shortTE="F";uid="3d17f2ef-0a0b-46c6-8a26-d42b6b5238ed"
CM022885.1	RepeatMasker	LINE/Penelope	4672785	4672893	498	-	.	ID="RND-6_FAMILY-236";Tend="1612";Tstart="1498";shortTE="F";uid="4b7a3d26-d322-40fa-994b-887f8996ee2a"
CM022885.1	RepeatMasker	DNA/Ginger-2	12127041	12127205	479	-	.	ID="RND-6_FAMILY-8305";Tend="297";Tstart="151";shortTE="F";uid="a401984c-8e95-4781-8c7a-aa2193dfd4ef"
CM022885.1	RepeatMasker	Unknown	21915189	21916318	4549	-	.	ID="RND-4_FAMILY-560";Tend="1887";Tstart="683";shortTE="F";uid="593ce14e-cfa6-43b8-977f-65b5435fd231"
CM022885.1	RepeatMasker	LINE/R1-LOA	18812462	18812595	1132	-	.	ID="RND-4_FAMILY-377";Tend="2819";Tstart="2685";shortTE="F";uid="eef17776-5c0b-4b7f-b050-a475dcdfe51c"
CM022885.1	RepeatMasker	SINE/tRNA-RTE	2123723	2123992	1894	-	.	ID="RND-1_FAMILY-48";Tend="1183";Tstart="892";shortTE="F";uid="cbb33889-8135-40f6-8033-760874706f82"
CM022885.1	RepeatMasker	DNA/Academ-1	13746581	13748505	14020	-	.	ID="RND-5_FAMILY-208";Tend="2235";Tstart="282";shortTE="F";uid="1242542e-bebf-4b01-9b5c-535b059439c2"
CM022885.1	RepeatMasker	DNA/hAT-Blackjack	36746519	36746631	720	-	.	ID="RND-4_FAMILY-1024";Tend="2557";Tstart="2448";shortTE="F";uid="f800a8f7-5e9f-40ee-a913-5b543b2c8b74"
CM022885.1	RepeatMasker	Unknown	3159738	3160574	5643	-	.	ID="RND-5_FAMILY-2476";Tend="1667";Tstart="871";shortTE="F";uid="0a2d3b5a-919f-4152-8691-2f7c2fc6de9f"
CM022885.1	RepeatMasker	DNA/hAT-Ac	1034619	1034862	1984	-	.	ID="RND-1_FAMILY-69";Tend="2036";Tstart="1793";shortTE="F";uid="28d1baaa-9abd-45db-a2cb-4619fac62bb8"
CM022885.1	RepeatMasker	Unknown	1284628	1284777	467	-	.	ID="RND-6_FAMILY-3033";Tend="1315";Tstart="1166";shortTE="F";uid="30cdc27a-e55a-48c9-b5c1-615dccd6dbf8"
CM022885.1	RepeatMasker	Unknown	26472692	26473018	1747	-	.	ID="RND-1_FAMILY-266";Tend="1242";Tstart="956";shortTE="F";uid="4370227e-7de8-44dc-8611-4493c069edea"
CM022885.1	RepeatMasker	Unknown	5905236	5905656	2981	-	.	ID="RND-6_FAMILY-11410";Tend="1168";Tstart="709";shortTE="F";uid="631bbb58-5628-478b-a870-080e85c963d5"
CM022885.1	RepeatMasker	LINE/I-Jockey	28923765	28924026	704	-	.	ID="RND-4_FAMILY-1457";Tend="1159";Tstart="920";shortTE="F";uid="2197a768-e4d7-4307-a311-f678e78c921d"
CM022885.1	RepeatMasker	LINE/CRE	7749853	7749978	509	-	.	ID="RND-5_FAMILY-546";Tend="1381";Tstart="1251";shortTE="F";uid="6a20b52f-9b6c-497f-84a5-834f54d82bde"
CM022885.1	RepeatMasker	Unknown	35706253	35706466	1138	-	.	ID="RND-6_FAMILY-5252";Tend="1042";Tstart="824";shortTE="F";uid="196482c9-d11b-4577-945c-f40f48c66ac9"
CM022885.1	RepeatMasker	RC/Helitron	13923352	13923908	3062	-	.	ID="RND-1_FAMILY-204";Tend="2039";Tstart="1554";shortTE="F";uid="0f23d699-3521-469c-be89-1cf799e5c9f4"
CM022885.1	RepeatMasker	RC/Helitron	7305296	7305893	4173	-	.	ID="RND-6_FAMILY-707";Tend="1468";Tstart="875";shortTE="F";uid="591e1b67-d11d-49e8-8079-b9928f12fa35"
CM022885.1	RepeatMasker	Unknown	17735303	17735577	1936	-	.	ID="RND-5_FAMILY-3581";Tend="2690";Tstart="2423";shortTE="F";uid="6e9545aa-e48a-4f94-a0fc-bf930bfeb866"
CM022885.1	RepeatMasker	DNA/TcMar-Tc1	3189208	3189364	843	-	.	ID="RND-6_FAMILY-8643";Tend="592";Tstart="433";shortTE="F";uid="688d6b30-5bd9-411b-97b2-7b207f2d3683"
CM022885.1	RepeatMasker	LINE/R1-LOA	37959719	37960045	1425	-	.	ID="RND-1_FAMILY-512";Tend="3081";Tstart="2712";shortTE="F";uid="72252343-b708-4e3a-bdb4-134cf4f0c697"
CM022885.1	RepeatMasker	Unknown	18010597	18010927	2339	-	.	ID="RND-5_FAMILY-1706";Tend="1228";Tstart="889";shortTE="F";uid="1cc11bf2-2a44-4b2b-87fc-67654f05d89d"
CM022885.1	RepeatMasker	Unknown	33172557	33172723	535	-	.	ID="RND-1_FAMILY-159";Tend="1158";Tstart="983";shortTE="F";uid="c08d6dbe-8132-4910-a3f6-17f9297d50d7"
CM022885.1	RepeatMasker	Unknown	3544400	3544505	753	-	.	ID="RND-1_FAMILY-90";Tend="856";Tstart="749";shortTE="F";uid="3a74262e-923e-4979-9945-0979f5905f51"
CM022885.1	RepeatMasker	Unknown	37605301	37605701	2393	-	.	ID="RND-5_FAMILY-2799";Tend="1379";Tstart="1040";shortTE="F";uid="21a2c070-afba-4e5b-b20f-c03d584008f3"
CM022885.1	RepeatMasker	DNA/hAT-Charlie	21703975	21704196	409	-	.	ID="RND-6_FAMILY-2166";TEgroup="ctg_12%7CRND-6_FAMILY-2166%7C4";Tend="1523";Tstart="1416";shortTE="F";uid="dfdce527-d1f4-4267-9ea7-221c9bfb50df"
CM022885.1	RepeatMasker	Unknown	35906596	35907092	3732	-	.	ID="RND-4_FAMILY-56";Tend="1444";Tstart="937";shortTE="F";uid="c3392a4f-3205-4b8f-a1fa-95434cf3dcb2"
CM022885.1	RepeatMasker	LINE/RTE-BovB	31724289	31724641	2417	-	.	ID="RND-1_FAMILY-75";Tend="1816";Tstart="1470";shortTE="F";uid="5040b511-fa53-48d7-bec3-4d9e27e8fdd7"
CM022885.1	RepeatMasker	DNA/hAT-Charlie	4455201	4455478	1477	-	.	ID="RND-2_FAMILY-110";Tend="1209";Tstart="932";shortTE="F";uid="0ff35fa3-1201-42d2-8bf1-3bc97420b97f"
CM022885.1	RepeatMasker	LINE/RTE-RTE	16980080	16980240	436	-	.	ID="RND-6_FAMILY-4503";Tend="956";Tstart="802";shortTE="F";uid="5c42ad9c-b5fe-4464-8a0b-ea3c2e51ff01"
CM022885.1	RepeatMasker	SINE/tRNA-RTE	7349476	7349670	921	-	.	ID="RND-6_FAMILY-11569";Tend="1188";Tstart="951";shortTE="F";uid="f328703c-658a-4375-a0fd-c30d4e0d6f94"
CM022885.1	RepeatMasker	LINE/RTE-BovB	11059419	11059531	852	-	.	ID="RND-5_FAMILY-1885";Tend="1019";Tstart="904";shortTE="F";uid="79698ce1-c97a-4d6f-a395-4650894e0ee8"
CM022885.1	RepeatMasker	DNA/TcMar-Tc1	13320876	13321495	4079	-	.	ID="RND-4_FAMILY-404";Tend="1634";Tstart="946";shortTE="F";uid="5705c696-da00-40f9-b8f2-5d0deb945416"
CM022885.1	RepeatMasker	Unknown	14251939	14252493	3272	-	.	ID="RND-5_FAMILY-502";Tend="1543";Tstart="951";shortTE="F";uid="6a3d001d-b70e-449f-ab57-11185a75baf4"
CM022885.1	RepeatMasker	RC/Helitron	31244279	31244536	2164	-	.	ID="RND-1_FAMILY-197";Tend="1097";Tstart="848";shortTE="F";uid="b45e2199-6701-4e62-bcfd-e1e6cb079a81"
CM022885.1	RepeatMasker	Unknown	7604671	7604806	1099	-	.	ID="RND-1_FAMILY-90";Tend="850";Tstart="715";shortTE="F";uid="ee6d41d3-63dc-4781-abac-2936cff44c31"
CM022885.1	RepeatMasker	SINE/MIR	28560201	28560420	1080	-	.	ID="RND-1_FAMILY-44";Tend="1112";Tstart="871";shortTE="F";uid="0f2ecd50-a7b5-478e-98e2-782cbbc2d70c"
CM022885.1	RepeatMasker	SINE/tRNA-RTE	23525971	23526272	2176	-	.	ID="RND-4_FAMILY-339";Tend="1161";Tstart="867";shortTE="F";uid="221f064f-bbed-42d1-a279-f0bc792285c0"
CM022885.1	RepeatMasker	LINE/Dong-R4	8807335	8807847	3365	-	.	ID="RND-1_FAMILY-689";Tend="1138";Tstart="562";shortTE="F";uid="a8aadcba-9dd3-461a-ae72-6e386fa56a09"
CM022885.1	RepeatMasker	DNA/hAT	8872265	8872802	4112	-	.	ID="RND-6_FAMILY-6935";Tend="1457";Tstart="907";shortTE="F";uid="8564aa45-a283-4bbb-befd-caecc04a27f1"
CM022885.1	RepeatMasker	Unknown	24968629	24969242	1170	-	.	ID="RND-1_FAMILY-334";Tend="1017";Tstart="465";shortTE="F";uid="051a7666-6bc7-4925-868c-745366e4d756"
CM022885.1	RepeatMasker	SINE/MIR	35556076	35556375	1257	-	.	ID="RND-1_FAMILY-44";Tend="1178";Tstart="873";shortTE="F";uid="e87c508d-2045-48b0-9f8c-79974fb96f45"
CM022885.1	RepeatMasker	DNA/PiggyBac	6627194	6629337	6678	-	.	ID="RND-6_FAMILY-11224";TEgroup="ctg_12%7CRND-6_FAMILY-11224%7C1";Tend="2279";Tstart="2";shortTE="F";uid="1e98601b-1f1c-4cb1-bf85-0f58a817ad75"
CM022885.1	RepeatMasker	DNA/Academ-1	20318952	20319263	1844	-	.	ID="RND-5_FAMILY-2350";Tend="1183";Tstart="843";shortTE="F";uid="7220090d-0f98-4c91-955e-aa01d0535057"
CM022885.1	RepeatMasker	DNA/TcMar-Tc1	22148623	22148893	1158	-	.	ID="RND-1_FAMILY-114";Tend="913";Tstart="630";shortTE="F";uid="814425e8-914d-42d6-84de-0da68cc31288"
CM022885.1	RepeatMasker	Unknown	11134934	11135078	919	-	.	ID="RND-6_FAMILY-11688";Tend="982";Tstart="853";shortTE="F";uid="7e46ce0d-e3fd-4d89-8890-e5d68fb8fa52"
CM022885.1	RepeatMasker	Unknown	28925106	28926161	6201	-	.	ID="RND-1_FAMILY-176";Tend="2359";Tstart="1214";shortTE="F";uid="54d93ed4-4cee-4aa0-8f9c-a1cb55773137"
CM022885.1	RepeatMasker	LINE/L2	33419192	33419315	429	-	.	ID="RND-1_FAMILY-1057";Tend="1432";Tstart="1313";shortTE="F";uid="965ec7ba-9a41-4204-8ca5-eca6799df6d8"
CM022885.1	RepeatMasker	Unknown	27462701	27463096	1873	-	.	ID="RND-3_FAMILY-37";Tend="1369";Tstart="918";shortTE="F";uid="45f49aa6-1583-4fc6-a1c1-0c83f7a0516f"
CM022885.1	RepeatMasker	RC/Helitron	28091656	28091893	779	-	.	ID="RND-5_FAMILY-688";Tend="1200";Tstart="934";shortTE="F";uid="fac3ec9a-2e7d-4523-b5fd-f3e273781958"
CM022885.1	RepeatMasker	LINE/Penelope	34763452	34763810	2465	-	.	ID="RND-6_FAMILY-6622";Tend="1368";Tstart="951";shortTE="F";uid="11b1c05a-6d66-416f-ab41-1f55ea73c325"
CM022885.1	RepeatMasker	RC/Helitron	22067520	22067625	601	-	.	ID="RND-5_FAMILY-688";Tend="1008";Tstart="907";shortTE="F";uid="5c7e0122-70f5-42fa-8e93-b44d4f772c2d"
CM022885.1	RepeatMasker	DNA/hAT-Tip100	5755171	5755442	1594	-	.	ID="RND-5_FAMILY-1423";Tend="1222";Tstart="966";shortTE="F";uid="c4593faf-4e46-4417-bdc2-1c63a312a5ff"
CM022885.1	RepeatMasker	LINE/CR1	25094175	25095044	4596	-	.	ID="RND-6_FAMILY-1730";Tend="2169";Tstart="1264";shortTE="F";uid="40deea71-9333-472c-9646-b93f5e7f343f"
CM022885.1	RepeatMasker	Unknown	16316520	16316686	913	-	.	ID="RND-6_FAMILY-9040";Tend="1194";Tstart="1037";shortTE="F";uid="d4f5465f-6153-46ad-bf89-1dfa9bd2946d"
CM022885.1	RepeatMasker	Unknown	7311906	7312014	793	-	.	ID="RND-5_FAMILY-1118";Tend="1377";Tstart="1267";shortTE="F";uid="4759dec3-581e-40bb-9b58-c452eb92ea91"
CM022885.1	RepeatMasker	Unknown	37365123	37365294	1084	-	.	ID="RND-1_FAMILY-159";Tend="1095";Tstart="921";shortTE="F";uid="453df2e6-57b3-43fb-a89a-1440b98f55fe"
CM022885.1	RepeatMasker	DNA/MULE-MuDR	6315736	6315844	872	-	.	ID="RND-1_FAMILY-161";Tend="1044";Tstart="936";shortTE="F";uid="1c3286ad-9c36-41fb-8784-5c43d732c83c"
CM022885.1	RepeatMasker	SINE/tRNA-RTE	34658607	34658803	665	-	.	ID="RND-6_FAMILY-1330";Tend="1103";Tstart="912";shortTE="F";uid="3bb71640-682c-4959-8911-01b437796864"
CM022885.1	RepeatMasker	Unknown	32234042	32234175	477	-	.	ID="RND-4_FAMILY-30";Tend="1115";Tstart="976";shortTE="F";uid="f68f6ef4-406d-479a-b3ba-82e97b5b04ee"
CM022885.1	RepeatMasker	RC/Helitron	28565067	28565619	4779	-	.	ID="RND-6_FAMILY-12178";Tend="1506";Tstart="957";shortTE="F";uid="783495d0-599a-4d59-a4a5-c3ca0ff16d0b"
CM022885.1	RepeatMasker	DNA/TcMar-Mariner	33532723	33532891	838	-	.	ID="MARINER-29_HSAL";Tend="514";Tstart="355";shortTE="F";uid="b8b87456-9744-463c-81a3-bad95d645408"
CM022885.1	RepeatMasker	Unknown	35315397	35315680	1891	-	.	ID="RND-3_FAMILY-332";Tend="1564";Tstart="1277";shortTE="F";uid="bdffbbae-d84f-4e38-ae7e-a1542a279f60"
CM022885.1	RepeatMasker	DNA/Sola-1	37390751	37390858	865	-	.	ID="RND-6_FAMILY-924";Tend="1474";Tstart="1367";shortTE="F";uid="b730a81a-f08c-47cb-83d9-2f1cf8d28d39"
CM022885.1	RepeatMasker	DNA/Kolobok-T2	3898504	3898709	725	-	.	ID="RND-1_FAMILY-20";Tend="1051";Tstart="844";shortTE="F";uid="535f6d50-50a1-4ed6-aad5-4ed012f51f8b"
CM022885.1	RepeatMasker	LINE/Dong-R4	16454119	16454314	1563	-	.	ID="RND-6_FAMILY-2216";Tend="2775";Tstart="2581";shortTE="F";uid="84b1f3ee-759f-44fa-bc5e-aef2089fddf7"
CM022885.1	RepeatMasker	DNA/hAT-Tip100	32926240	32926549	1058	-	.	ID="RND-3_FAMILY-262";Tend="1124";Tstart="813";shortTE="F";uid="130e5748-a124-41fd-8057-1db122297335"
CM022885.1	RepeatMasker	Unknown	33652832	33652951	450	-	.	ID="RND-6_FAMILY-1679";Tend="1467";Tstart="1347";shortTE="F";uid="b8ff3099-9e2c-4349-97df-2747440e582e"
CM022885.1	RepeatMasker	Unknown	2783466	2783830	3007	-	.	ID="RND-1_FAMILY-115";Tend="1268";Tstart="904";shortTE="F";uid="937eecf2-a4d9-4046-98e2-552ca1e09542"
CM022885.1	RepeatMasker	Unknown	4277842	4278004	1209	-	.	ID="RND-6_FAMILY-11719";Tend="1073";Tstart="908";shortTE="F";uid="17a195b1-562c-4e02-8ade-952b82fa927e"
CM022885.1	RepeatMasker	LINE/L2	23586456	23586601	597	-	.	ID="RND-1_FAMILY-361";Tend="1340";Tstart="1201";shortTE="F";uid="ca55b2c7-fd6e-4096-9cf4-b0ee71f69370"
CM022885.1	RepeatMasker	Unknown	16130147	16130993	5694	-	.	ID="RND-6_FAMILY-1901";Tend="1628";Tstart="76";shortTE="F";uid="5d4aae38-83e7-44f2-b616-64d899c53786"
CM022885.1	RepeatMasker	DNA/hAT-Blackjack	10969051	10969336	1494	-	.	ID="RND-1_FAMILY-481";Tend="1138";Tstart="839";shortTE="F";uid="a7619cca-1700-4fca-9fc5-53a4bf8d4542"
CM022885.1	RepeatMasker	LINE/Penelope	482695	482860	531	-	.	ID="RND-1_FAMILY-923";TEgroup="ctg_12%7CRND-1_FAMILY-923%7C2";Tend="1450";Tstart="1348";shortTE="T";uid="1e7638ca-90b1-478e-bf8a-b8f2519a9af5"
CM022885.1	RepeatMasker	Unknown	9303112	9303274	1222	-	.	ID="RND-1_FAMILY-206";Tend="1808";Tstart="1645";shortTE="F";uid="e2a616dd-4f56-4320-81c7-2f4acf25a360"
CM022885.1	RepeatMasker	LINE/RTE-BovB	38721318	38721543	1377	-	.	ID="RND-1_FAMILY-75";Tend="1805";Tstart="1604";shortTE="F";uid="40f62e50-5a63-47fa-b813-8cc492b08773"
CM022885.1	RepeatMasker	Unknown	19231934	19232051	418	-	.	ID="RND-3_FAMILY-316";Tend="954";Tstart="840";shortTE="F";uid="816010a8-e6ec-484c-8cd5-480258fd7401"
CM022885.1	RepeatMasker	Unknown	5653245	5653415	738	-	.	ID="RND-1_FAMILY-66";Tend="1125";Tstart="937";shortTE="F";uid="dded37e4-e949-4ed4-bad5-03b69135de64"
CM022885.1	RepeatMasker	Unknown	26793105	26793591	2916	-	.	ID="RND-1_FAMILY-612";Tend="1135";Tstart="586";shortTE="F";uid="2675752c-6f90-4865-965e-e758a8fe4944"
CM022885.1	RepeatMasker	RC/Helitron	1767854	1768620	5672	-	.	ID="RND-3_FAMILY-589";Tend="1746";Tstart="961";shortTE="F";uid="645bf047-febd-406b-90ad-3fb6cd68de27"
CM022885.1	RepeatMasker	Unknown	30320342	30320509	482	-	.	ID="RND-1_FAMILY-140";TEgroup="ctg_12%7CRND-1_FAMILY-140%7C7";Tend="784";Tstart="677";shortTE="T";uid="36383d09-aab8-4336-b140-8d30cc07d1a9"
CM022885.1	RepeatMasker	Unknown	20383646	20384438	3086	-	.	ID="RND-6_FAMILY-1699";Tend="2095";Tstart="1260";shortTE="F";uid="50add4ac-3be1-4336-9945-fcbe597e7403"
CM022885.1	RepeatMasker	RC/Helitron	21743456	21743662	564	-	.	ID="RND-6_FAMILY-4124";Tend="1763";Tstart="1557";shortTE="F";uid="17a5bcf4-4f00-4f85-8d20-4ab946e49a1d"
CM022885.1	RepeatMasker	LINE/R1-LOA	13839890	13840067	1508	-	.	ID="RND-4_FAMILY-377";Tend="2595";Tstart="2418";shortTE="F";uid="3d701aa0-e8c5-4cfc-9b09-55cb96a6769e"
CM022885.1	RepeatMasker	Unknown	4901937	4902106	1022	-	.	ID="RND-1_FAMILY-49";Tend="1162";Tstart="964";shortTE="F";uid="10ad59dd-65e0-483e-9f85-0cd8e2cb9be5"
CM022885.1	RepeatMasker	RC/Helitron	8690398	8690976	1624	-	.	ID="RND-6_FAMILY-317";TEgroup="ctg_12%7CRND-6_FAMILY-317%7C5";Tend="1185";Tstart="935";shortTE="F";uid="94ca032c-f890-43f1-85ad-f528b9027366"
CM022885.1	RepeatMasker	RC/Helitron	19409511	19409790	1493	-	.	ID="RND-1_FAMILY-193";Tend="1994";Tstart="1678";shortTE="F";uid="bbf4cd38-1838-432b-b913-97db627e56e9"
CM022885.1	RepeatMasker	RC/Helitron	11387009	11387433	2779	-	.	ID="RND-1_FAMILY-31";Tend="1395";Tstart="932";shortTE="F";uid="d8dbf329-8786-4390-81ab-2a7703b6ad9a"
CM022885.1	RepeatMasker	LINE/R1-LOA	28812770	28813268	3530	-	.	ID="RND-1_FAMILY-512";Tend="3090";Tstart="2591";shortTE="F";uid="d3090d60-35b0-433f-b8fd-caecd4d4cc5a"
CM022885.1	RepeatMasker	DNA/TcMar-Tc1	3134672	3135556	7164	-	.	ID="RND-5_FAMILY-2403";Tend="1832";Tstart="929";shortTE="F";uid="e24494b0-b580-4f64-a6df-72b744399142"
CM022885.1	RepeatMasker	Unknown	32171471	32171807	1873	-	.	ID="RND-1_FAMILY-86";Tend="1201";Tstart="850";shortTE="F";uid="2386abf5-3d74-4049-9a8a-a7deaf9c8eb3"
CM022885.1	RepeatMasker	Unknown	7687538	7687723	424	-	.	ID="RND-6_FAMILY-370";Tend="2006";Tstart="1809";shortTE="F";uid="23ed5cea-c1e4-4887-b56c-2191b4247d4e"
CM022885.1	RepeatMasker	LTR/Gypsy	21175411	21175543	421	-	.	ID="RND-6_FAMILY-6263";Tend="1256";Tstart="1125";shortTE="F";uid="06c855ac-aa48-4bb6-837a-90d14331934c"
CM022885.1	RepeatMasker	LINE/Dong-R4	29101058	29101179	598	-	.	ID="RND-1_FAMILY-263";Tend="2743";Tstart="2622";shortTE="F";uid="b1cff6ed-ef4d-4e2e-ab14-12696a715e4a"
CM022885.1	RepeatMasker	DNA/TcMar-Tc1	20732874	20733167	1427	-	.	ID="RND-1_FAMILY-873";Tend="1822";Tstart="1542";shortTE="F";uid="a756cec2-35fd-475d-9e83-d7a0f1995c42"
CM022885.1	RepeatMasker	Unknown	35652071	35652174	593	-	.	ID="RND-6_FAMILY-4999";Tend="1503";Tstart="1399";shortTE="F";uid="4f2f4eff-d467-4483-b21f-0408916de8a2"
CM022885.1	RepeatMasker	Unknown	7146637	7146975	1526	-	.	ID="RND-4_FAMILY-132";Tend="1537";Tstart="1174";shortTE="F";uid="0b31d21a-73ef-4614-96b7-ee7ed7297c39"
CM022885.1	RepeatMasker	DNA/TcMar-Tc1	38570763	38570914	725	-	.	ID="rnd-5_family-1880";Tend="1031";Tstart="882";shortTE="F";uid="b1229ad7-fd97-4255-b015-a9e6128c5461"
CM022885.1	RepeatMasker	LINE/L2	7722825	7722967	448	-	.	ID="RND-5_FAMILY-395";Tend="981";Tstart="837";shortTE="F";uid="be28a26a-19e1-4d29-a009-580a3bc61c79"
CM022885.1	RepeatMasker	Satellite	20089212	20089363	673	-	.	ID="RND-5_FAMILY-2631";Tend="1435";Tstart="1285";shortTE="F";uid="e0e260dc-8005-4f83-928d-a60f3683406c"
CM022885.1	RepeatMasker	LINE/R1-LOA	19437015	19437195	1627	-	.	ID="RND-4_FAMILY-377";Tend="2841";Tstart="2661";shortTE="F";uid="5b7e49a3-8d7f-406d-9ec7-bc42d38b209d"
CM022885.1	RepeatMasker	Unknown	12697225	12697383	1100	-	.	ID="RND-5_FAMILY-3581";Tend="828";Tstart="663";shortTE="F";uid="2f9c3f77-bcd3-47ca-a508-bcac4229da0f"
CM022885.1	RepeatMasker	Unknown	12254060	12254297	1325	-	.	ID="RND-1_FAMILY-428";Tend="1158";Tstart="858";shortTE="F";uid="ff119551-40e4-4f88-a85f-2d8b8866c741"
CM022885.1	RepeatMasker	Unknown	30517952	30518054	528	-	.	ID="RND-5_FAMILY-1523";Tend="1087";Tstart="988";shortTE="F";uid="e785a2b6-115e-4524-889c-d40e0dff74d9"
CM022885.1	RepeatMasker	LINE/R1-LOA	14153842	14153955	463	-	.	ID="RND-4_FAMILY-994";Tend="1302";Tstart="1182";shortTE="F";uid="ea46b65c-3e40-4982-afc4-c5d568303059"
CM022885.1	RepeatMasker	Unknown	14382740	14382870	668	-	.	ID="RND-2_FAMILY-22";Tend="1140";Tstart="1008";shortTE="F";uid="3e1593ad-383f-4aff-b875-150db28ae854"
CM022885.1	RepeatMasker	LINE/Penelope	6565249	6565349	639	-	.	ID="RND-6_FAMILY-6586";Tend="1519";Tstart="1422";shortTE="F";uid="f8554363-a944-4849-8765-ab3c244af49c"
CM022885.1	RepeatMasker	LINE/Penelope	14437448	14437643	1275	-	.	ID="RND-6_FAMILY-1676";Tend="772";Tstart="576";shortTE="F";uid="7a949366-ad2a-47f9-a602-187a08764fd4"
CM022885.1	RepeatMasker	Unknown	6694198	6694376	1201	-	.	ID="RND-1_FAMILY-279";Tend="1299";Tstart="1121";shortTE="F";uid="619589bc-9998-4644-9854-ca2840fed680"
CM022885.1	RepeatMasker	Unknown	17417552	17417816	2086	-	.	ID="RND-4_FAMILY-734";Tend="984";Tstart="728";shortTE="F";uid="c75655bd-d940-4b61-a0f5-7a6ce739e8b9"
CM022885.1	RepeatMasker	LINE/Penelope	20539376	20539565	401	-	.	ID="RND-6_FAMILY-2976";TEgroup="ctg_12%7CRND-6_FAMILY-2976%7C1";Tend="681";Tstart="541";shortTE="T";uid="c7582576-9dc4-47dd-b3ac-76ed9cc7502b"
CM022885.1	RepeatMasker	Unknown	10552118	10552235	878	-	.	ID="RND-1_FAMILY-66";Tend="1141";Tstart="1024";shortTE="F";uid="fc67dc78-57d8-4aaf-b519-7cf175e50c0b"
CM022885.1	RepeatMasker	LINE/R2	9075371	9075542	587	-	.	ID="RND-5_FAMILY-2160";TEgroup="ctg_12%7CRND-5_FAMILY-2160%7C1";Tend="1324";Tstart="1235";shortTE="T";uid="d530123b-3696-4707-adee-63307f0db460"
CM022885.1	RepeatMasker	Unknown	20233713	20233893	722	-	.	ID="RND-1_FAMILY-66";Tend="1138";Tstart="964";shortTE="F";uid="fc96aab7-ec6e-47c8-b500-3319aa667fb8"
CM022885.1	RepeatMasker	Unknown	16654501	16655550	7823	-	.	ID="RND-1_FAMILY-362";Tend="1507";Tstart="456";shortTE="F";uid="fb1c84d5-2d76-49de-ba4a-9dafb826b414"
CM022885.1	RepeatMasker	LINE/CR1	578712	578857	1009	-	.	ID="RND-6_FAMILY-6319";Tend="948";Tstart="801";shortTE="F";uid="81de61e6-75da-4d44-b139-9cac32ce8210"
CM022885.1	RepeatMasker	Unknown	37312693	37312972	779	-	.	ID="RND-6_FAMILY-1150";TEgroup="ctg_12%7CRND-6_FAMILY-1150%7C1";Tend="1401";Tstart="858";shortTE="F";uid="77e6f498-475d-4d40-9f69-3784e6706039"
CM022885.1	RepeatMasker	Unknown	8629027	8629458	2640	-	.	ID="RND-6_FAMILY-1287";Tend="1402";Tstart="943";shortTE="F";uid="c93f52a2-99cd-4c5e-89bb-05a0c729b3af"
CM022885.1	RepeatMasker	DNA/TcMar-Tc1	9733849	9735865	12908	-	.	ID="rnd-1_family-9";Tend="2532";Tstart="623";shortTE="F";uid="26cb4c36-6591-494b-9296-e80e9a0b7d92"
CM022885.1	RepeatMasker	SINE/tRNA-RTE	25523150	25523459	1969	-	.	ID="RND-4_FAMILY-632";Tend="1109";Tstart="790";shortTE="F";uid="8597bc8b-1164-4c3e-913a-7d57599eae95"
CM022885.1	RepeatMasker	LINE/RTE-BovB	36577794	36578857	2011	-	.	ID="RND-6_FAMILY-1079";Tend="1296";Tstart="196";shortTE="F";uid="412539aa-9736-4825-9cb1-dff201992c80"
CM022885.1	RepeatMasker	Unknown	6944679	6944844	492	-	.	ID="RND-6_FAMILY-232";Tend="1743";Tstart="1573";shortTE="F";uid="6855e817-d42c-4e16-a5df-b04bfdce8ce2"
CM022885.1	RepeatMasker	RC/Helitron	31539092	31539488	1928	-	.	ID="RND-6_FAMILY-4124";Tend="1751";Tstart="1314";shortTE="F";uid="dc42fd0b-0746-44fc-9df3-ecb5a55eb677"
CM022885.1	RepeatMasker	SINE/tRNA-RTE	11438071	11438295	1683	-	.	ID="RND-1_FAMILY-65";Tend="1125";Tstart="897";shortTE="F";uid="f6c6af65-2b32-47e7-855d-cb344eae9c20"
CM022885.1	RepeatMasker	LINE/RTE-BovB	13519557	13519717	449	-	.	ID="RND-6_FAMILY-4731";Tend="1416";Tstart="1258";shortTE="F";uid="6d2d3d27-a3bf-4183-93cf-0e5fcc16605a"
CM022885.1	RepeatMasker	DNA/TcMar-Tc1	31343235	31343576	1475	-	.	ID="RND-6_FAMILY-783";Tend="1169";Tstart="812";shortTE="F";uid="2d3b5b0d-632a-4dd0-aeda-3dbad80bce3d"
CM022885.1	RepeatMasker	LINE/RTE-BovB	10478846	10479015	978	-	.	ID="RND-1_FAMILY-75";Tend="1836";Tstart="1669";shortTE="F";uid="ef97be12-8a76-474a-a87d-a7740c58e03d"
CM022885.1	RepeatMasker	SINE/tRNA-RTE	2210873	2211053	747	-	.	ID="RND-6_FAMILY-1330";Tend="1094";Tstart="919";shortTE="F";uid="34f8856d-219e-4fe7-a9e5-5ed58c20ceb7"
CM022885.1	RepeatMasker	Unknown	106556	106819	1714	-	.	ID="RND-6_FAMILY-2909";Tend="3036";Tstart="2773";shortTE="F";uid="c8b973b2-8a43-45e6-afab-c5a5a059c0d6"
CM022885.1	RepeatMasker	Unknown	31758898	31759099	1037	-	.	ID="RND-6_FAMILY-1901";Tend="1634";Tstart="1449";shortTE="F";uid="99593abe-7ca8-4b1c-a659-c0ea0d9066c8"
CM022885.1	RepeatMasker	RC/Helitron	8826131	8826266	470	-	.	ID="RND-1_FAMILY-999";Tend="2115";Tstart="1964";shortTE="F";uid="baa24b9d-36d4-41df-b1c3-cc8db406ecb2"
CM022885.1	RepeatMasker	Unknown	35339228	35339454	1470	-	.	ID="RND-1_FAMILY-28";Tend="1805";Tstart="1547";shortTE="F";uid="daa93543-d211-43ec-881b-1b755fa30287"
CM022885.1	RepeatMasker	Unknown	32482824	32483026	556	-	.	ID="HALYOMORPHA_HALYS-6_FAMILY-1415";Tend="516";Tstart="306";shortTE="F";uid="1c20d4d7-050f-4b1d-abd9-c7fc47003993"
CM022885.1	RepeatMasker	DNA/hAT-Tip100	2530387	2530787	2787	-	.	ID="RND-6_FAMILY-6216";Tend="1387";Tstart="981";shortTE="F";uid="50177291-200d-4591-ab6e-dae8b825e678"
CM022885.1	RepeatMasker	RC/Helitron	16129196	16130146	1529	-	.	ID="RND-6_FAMILY-20544";TEgroup="ctg_12%7CRND-6_FAMILY-20544%7C2";Tend="1544";Tstart="828";shortTE="F";uid="115d6e37-0fe1-4426-a58c-8915ed08dfed"
CM022885.1	RepeatMasker	LINE/RTE-BovB	7553116	7553249	1001	-	.	ID="RND-1_FAMILY-75";Tend="1823";Tstart="1693";shortTE="F";uid="c823e83e-72c0-4cc9-ad61-6b0e6fc35f3e"
CM022885.1	RepeatMasker	Unknown	23098820	23098929	466	-	.	ID="RND-6_FAMILY-11707";Tend="1406";Tstart="1308";shortTE="F";uid="65be053c-edbd-4f74-8c56-e203de94278b"
CM022885.1	RepeatMasker	DNA/hAT-Tip100	2651635	2651871	1008	-	.	ID="rnd-1_family-217";Tend="1028";Tstart="840";shortTE="F";uid="9a115a8a-98c9-4ed1-8221-a5caa5854c9c"
CM022885.1	RepeatMasker	LINE/RTE-BovB	7273884	7274098	760	-	.	ID="RND-1_FAMILY-30";Tend="1122";Tstart="908";shortTE="F";uid="ecf45eb5-01b9-4d74-bff9-97824579cb63"
CM022885.1	RepeatMasker	Unknown	788511	788686	559	-	.	ID="RND-6_FAMILY-232";Tend="1747";Tstart="1549";shortTE="F";uid="2a653dde-19bb-415c-a8da-2ab0f915c307"
CM022885.1	RepeatMasker	LINE/CR1	10073997	10074196	886	-	.	ID="RND-5_FAMILY-1108";Tend="1934";Tstart="1748";shortTE="F";uid="86be74df-95d9-4314-aee7-df70c430f942"
CM022885.1	RepeatMasker	Unknown	27600706	27600846	452	-	.	ID="RND-6_FAMILY-370";Tend="1958";Tstart="1810";shortTE="F";uid="568f6d5e-5b5a-4253-ad75-111f1f1df4e4"
CM022885.1	RepeatMasker	DNA/hAT-hATx	28990731	28991497	5332	-	.	ID="RND-1_FAMILY-405";Tend="1766";Tstart="947";shortTE="F";uid="05279bcd-6f0b-4125-a1cf-ea4be5344208"
CM022885.1	RepeatMasker	Unknown	2613670	2613906	1133	-	.	ID="RND-3_FAMILY-183";Tend="1453";Tstart="1204";shortTE="F";uid="848ac274-eaae-4740-8ffe-8e97f4397d33"
CM022885.1	RepeatMasker	Satellite	28900202	28900439	1299	-	.	ID="RND-5_FAMILY-2656";Tend="893";Tstart="616";shortTE="F";uid="64e2ec81-0db6-4e89-9203-d378d0b81406"
CM022885.1	RepeatMasker	Unknown	38453898	38454064	546	-	.	ID="RND-5_FAMILY-16";Tend="1494";Tstart="1348";shortTE="F";uid="a6626886-ae02-4e0a-8f31-c7affdbb16d7"
CM022885.1	RepeatMasker	LTR/Gypsy	22185393	22185742	2451	-	.	ID="RND-6_FAMILY-8386";Tend="1772";Tstart="1427";shortTE="F";uid="99af73f1-fbb8-4f20-a6e0-bf55598f2108"
CM022885.1	RepeatMasker	Unknown	2294925	2295275	2790	-	.	ID="RND-1_FAMILY-86";Tend="1201";Tstart="853";shortTE="F";uid="039e2b74-2919-4bad-b972-f3e7c4053226"
CM022885.1	RepeatMasker	RC/Helitron	12458636	12458745	793	-	.	ID="RND-4_FAMILY-612";Tend="2373";Tstart="2264";shortTE="F";uid="dd2ef9c4-62f1-4871-b1a2-edce31e94d84"
CM022885.1	RepeatMasker	DNA/hAT-Tip100	4372824	4373064	1424	-	.	ID="RND-4_FAMILY-2323";Tend="1285";Tstart="1044";shortTE="F";uid="ba7db945-ab03-4b27-9f25-fefcebf03765"
CM022885.1	RepeatMasker	Unknown	19385735	19386834	7223	-	.	ID="RND-5_FAMILY-986";Tend="1964";Tstart="728";shortTE="F";uid="f26065e3-c8be-4fd5-9f37-e7cf59e032cc"
CM022885.1	RepeatMasker	Unknown	38075206	38075355	1235	-	.	ID="RND-1_FAMILY-156";Tend="1212";Tstart="1064";shortTE="F";uid="f3f9e9fb-b610-4724-91a0-dcb0d69415ef"
CM022885.1	RepeatMasker	Unknown	23924321	23924626	1900	-	.	ID="RND-2_FAMILY-87";Tend="1501";Tstart="942";shortTE="F";uid="014819b1-3110-46ba-85b2-bd50d9a3b2d9"
CM022885.1	RepeatMasker	RC/Helitron	27915530	27916027	2966	-	.	ID="RND-1_FAMILY-95";Tend="1380";Tstart="882";shortTE="F";uid="2db699a6-d99d-487e-ad81-ab576d724351"
CM022885.1	RepeatMasker	RC/Helitron	2613963	2614487	4382	-	.	ID="RND-6_FAMILY-12178";Tend="1506";Tstart="958";shortTE="F";uid="97ed98fa-b549-460a-9252-d0f153397583"
CM022885.1	RepeatMasker	DNA/TcMar-Tc1	16545941	16546149	1455	-	.	ID="RND-1_FAMILY-377";Tend="779";Tstart="578";shortTE="F";uid="2a0cd043-0067-4a75-880e-80f0720d99ea"
CM022885.1	RepeatMasker	LINE/R1	12171102	12171398	480	-	.	ID="RND-6_FAMILY-8050";Tend="1220";Tstart="937";shortTE="F";uid="af8854e4-cc7d-46d1-be6e-1da4cc7e6429"
CM022885.1	RepeatMasker	RC/Helitron	12550460	12551728	8716	-	.	ID="RND-6_FAMILY-671";Tend="2278";Tstart="1010";shortTE="F";uid="a5c2a1c0-1db2-45a2-bf07-c4de4a6283a5"
CM022885.1	RepeatMasker	DNA/hAT-Blackjack	14948108	14948332	1035	-	.	ID="RND-6_FAMILY-511";Tend="253";Tstart="71";shortTE="F";uid="4656f2c0-4b18-47c9-907e-0446f1a02340"
CM022885.1	RepeatMasker	Unknown	38738539	38738678	596	-	.	ID="RND-5_FAMILY-585";Tend="1220";Tstart="1082";shortTE="F";uid="8431fe7b-4d90-475a-9aa9-dbec1ee4a97a"
CM022885.1	RepeatMasker	RC/Helitron	17283371	17284049	3397	-	.	ID="RND-6_FAMILY-671";Tend="2211";Tstart="1454";shortTE="F";uid="2963e8f6-f0e7-498a-b67a-12b062e31468"
CM022885.1	RepeatMasker	DNA/hAT-Tip100	3591833	3592374	3587	-	.	ID="RND-1_FAMILY-209";Tend="1365";Tstart="856";shortTE="F";uid="085b180a-50b8-45fc-9452-b87aa73f86cc"
CM022885.1	RepeatMasker	RC/Helitron	19683114	19683486	2479	-	.	ID="RND-1_FAMILY-193";Tend="1881";Tstart="1498";shortTE="F";uid="9cf55853-9ca4-46ce-ad16-1fed05a92c50"
CM022885.1	RepeatMasker	Unknown	26660377	26660531	990	-	.	ID="RND-1_FAMILY-549";Tend="1316";Tstart="1171";shortTE="F";uid="f73f0e6e-2515-4060-96d7-a9af1ef85196"
CM022885.1	RepeatMasker	Satellite	23117951	23118247	2012	-	.	ID="RND-6_FAMILY-577";Tend="1014";Tstart="722";shortTE="F";uid="3664fcdb-c17d-413e-a2fb-f46c375ddf95"
CM022885.1	RepeatMasker	LINE/RTE-BovB	820036	820363	818	-	.	ID="RTE-54_LMI";Tend="3497";Tstart="3171";shortTE="F";uid="4859ebf1-7e08-4671-98e5-3bb41bb3190b"
CM022885.1	RepeatMasker	RC/Helitron	21523330	21523430	778	-	.	ID="RND-1_FAMILY-324";Tend="2992";Tstart="2892";shortTE="F";uid="e3635582-add1-40f4-ab5b-e0f65c38edf2"
CM022885.1	RepeatMasker	SINE/tRNA-RTE	29481870	29482005	528	-	.	ID="RND-6_FAMILY-1330";Tend="1053";Tstart="921";shortTE="F";uid="1a131e12-56d0-4f22-9833-ff4e6b5de61b"
CM022885.1	RepeatMasker	Unknown	5618335	5618602	1840	-	.	ID="RND-3_FAMILY-332";Tend="1562";Tstart="1288";shortTE="F";uid="73efab0a-67ac-42cf-9b15-ce63e66b95da"
CM022885.1	RepeatMasker	LINE/RTE-BovB	9842398	9842548	798	-	.	ID="RND-6_FAMILY-380";Tend="1192";Tstart="1038";shortTE="F";uid="4396a24e-5bb7-46cc-a9ed-1efefffd9136"
CM022885.1	RepeatMasker	DNA/TcMar-Tc1	1521854	1522115	1814	-	.	ID="RND-4_FAMILY-1141";Tend="852";Tstart="601";shortTE="F";uid="6fa4773f-55c2-45c1-9e34-f2fd1b404f47"
CM022885.1	RepeatMasker	RC/Helitron	10538267	10538429	522	-	.	ID="HELITRON-N7_PXU";Tend="160";Tstart="4";shortTE="F";uid="6cef846b-360c-491d-8fec-1532426247e3"
CM022885.1	RepeatMasker	RC/Helitron	15876914	15877080	1289	-	.	ID="RND-1_FAMILY-193";Tend="895";Tstart="728";shortTE="F";uid="d6fc39dc-c5ec-429f-b965-bd19748b9916"
CM022885.1	RepeatMasker	DNA/TcMar-Mariner	22785953	22786359	1728	-	.	ID="MARINER-N9B_RPR";Tend="902";Tstart="495";shortTE="F";uid="7965ca06-4962-4435-95ed-d8119becee98"
CM022885.1	RepeatMasker	Unknown	18615554	18615661	891	-	.	ID="RND-1_FAMILY-41";Tend="1211";Tstart="1106";shortTE="F";uid="752b8d3c-704a-4f8b-90ad-4e61c16cbfd4"
CM022885.1	RepeatMasker	Unknown	18627373	18627855	3878	-	.	ID="RND-1_FAMILY-39";Tend="1151";Tstart="657";shortTE="F";uid="44c3d6d4-2687-462c-8f33-9bef19aa05b9"
CM022885.1	RepeatMasker	LINE/R1-LOA	13695132	13695357	1457	-	.	ID="RND-4_FAMILY-377";Tend="2502";Tstart="2278";shortTE="F";uid="cbc14516-6b6e-4a8b-9864-f7cce9d5e600"
CM022885.1	RepeatMasker	Unknown	21763103	21763569	2147	-	.	ID="RND-6_FAMILY-6687";Tend="1751";Tstart="1351";shortTE="F";uid="0208f316-8b6f-4833-abe3-a0863690dbca"
CM022885.1	RepeatMasker	Unknown	38559911	38560021	611	-	.	ID="RND-6_FAMILY-8178";Tend="1493";Tstart="1379";shortTE="F";uid="0a286d57-6ec0-4824-9b5a-9999b0dc4f5f"
CM022885.1	RepeatMasker	Unknown	7399817	7400029	1003	-	.	ID="RND-1_FAMILY-342";Tend="1318";Tstart="1123";shortTE="F";uid="566a9b35-2d51-4200-8c21-e368236661f6"
CM022885.1	RepeatMasker	Unknown	19617987	19618175	1103	-	.	ID="RND-6_FAMILY-92";Tend="1474";Tstart="1288";shortTE="F";uid="4e1b3fa1-e2e9-49e6-b138-f8d24c31f4f2"
CM022885.1	RepeatMasker	DNA/hAT-Tip100	23625118	23625894	3069	-	.	ID="RND-5_FAMILY-649";Tend="1223";Tstart="536";shortTE="F";uid="ef2cb5c7-7da5-4a1d-8abe-12b07575ced1"
CM022885.1	RepeatMasker	RC/Helitron	22666754	22667010	1796	-	.	ID="RND-6_FAMILY-317";Tend="1193";Tstart="929";shortTE="F";uid="8dd93d32-c89a-4b01-a2ee-455c1cc402fe"
CM022885.1	RepeatMasker	SINE/MIR	29683459	29683737	930	-	.	ID="RND-1_FAMILY-44";Tend="1196";Tstart="873";shortTE="F";uid="ae78c4e1-1fda-4812-aea0-3f71dae58e94"
CM022885.1	RepeatMasker	Unknown	17136784	17136935	1135	-	.	ID="RND-4_FAMILY-560";Tend="1494";Tstart="1342";shortTE="F";uid="0ea3b918-d139-4b94-a95d-780d094938ff"
CM022885.1	RepeatMasker	DNA/TcMar-Tc1	21920813	21921245	1071	-	.	ID="mariner-12_hsal";Tend="416";Tstart="1";shortTE="F";uid="a2a4dde2-21f9-4559-a8f3-01e633e08c92"
CM022885.1	RepeatMasker	LINE/RTE-BovB	3294641	3295474	5169	-	.	ID="RND-1_FAMILY-75";Tend="1823";Tstart="1062";shortTE="F";uid="a813bc41-32e6-4883-b7a5-5e61ced61222"
CM022885.1	RepeatMasker	Unknown	31421154	31421331	831	-	.	ID="RND-5_FAMILY-34";Tend="1123";Tstart="943";shortTE="F";uid="27806fe7-dd79-4093-add2-9171b1235cfc"
CM022885.1	RepeatMasker	LINE/CR1	38694602	38694818	1126	-	.	ID="RND-1_FAMILY-869";Tend="2222";Tstart="2007";shortTE="F";uid="8f84a56a-c363-4f50-8095-f43d98e2f176"
CM022885.1	RepeatMasker	Unknown	23471806	23472012	539	-	.	ID="RND-6_FAMILY-2918";Tend="335";Tstart="111";shortTE="F";uid="8c212945-b317-45aa-95bd-1a6e5f311579"
CM022885.1	RepeatMasker	Satellite	31462166	31462267	683	-	.	ID="RND-3_FAMILY-672";Tend="1140";Tstart="1038";shortTE="F";uid="98f564f4-acc7-4088-9ceb-12d37339e059"
CM022885.1	RepeatMasker	Unknown	3043980	3044296	1425	-	.	ID="RND-6_FAMILY-755";TEgroup="ctg_12%7CRND-6_FAMILY-755%7C1";Tend="1505";Tstart="1286";shortTE="F";uid="64e3ca56-b668-443b-bca9-d4e2b15e279f"
CM022885.1	RepeatMasker	Unknown	17347478	17348424	5254	-	.	ID="RND-1_FAMILY-55";Tend="1628";Tstart="643";shortTE="F";uid="668ff5b9-b98d-4766-a7f5-88de9bf555c2"
CM022885.1	RepeatMasker	RC/Helitron	16231279	16231527	948	-	.	ID="RND-4_FAMILY-269";Tend="1747";Tstart="1513";shortTE="F";uid="e1b5e7f3-ae3a-4862-a578-f4baad3a2b0e"
CM022885.1	RepeatMasker	Unknown	19890779	19890897	686	-	.	ID="RND-1_FAMILY-49";Tend="1401";Tstart="1283";shortTE="F";uid="0ec87fac-6add-44fa-8e0a-4aa5305ae500"
CM022885.1	RepeatMasker	Unknown	38418254	38418355	746	-	.	ID="RND-6_FAMILY-11719";Tend="1628";Tstart="1526";shortTE="F";uid="559ae48f-2d7c-4dc4-8cfb-9ebc640538c2"
CM022885.1	RepeatMasker	LINE/L1	37479327	37480002	5773	-	.	ID="RND-6_FAMILY-437";Tend="1314";Tstart="640";shortTE="F";uid="50e2fd13-9ff8-4618-9372-31217d7a93d3"
CM022885.1	RepeatMasker	LINE/L2	21057404	21058289	6527	-	.	ID="RND-6_FAMILY-3778";Tend="1413";Tstart="512";shortTE="F";uid="fd9d28c3-c598-47f4-9afa-787f81e2d206"
CM022885.1	RepeatMasker	RC/Helitron	34960351	34960589	1554	-	.	ID="RND-1_FAMILY-193";Tend="895";Tstart="645";shortTE="F";uid="77e1481b-99f1-47e5-a5fd-4244bf700ae7"
CM022885.1	RepeatMasker	DNA/MULE-MuDR	1088558	1088747	1455	-	.	ID="RND-1_FAMILY-161";Tend="1144";Tstart="936";shortTE="F";uid="7b22ceca-8ca8-48b4-9d84-db66668cbc51"
CM022885.1	RepeatMasker	Unknown	9681049	9682045	7633	-	.	ID="RND-1_FAMILY-117";Tend="2391";Tstart="1409";shortTE="F";uid="a9dea8bd-9efa-4ea3-befc-4e2da9c307c2"
CM022885.1	RepeatMasker	DNA/hAT-Tip100	1931654	1932048	2954	-	.	ID="RND-1_FAMILY-395";Tend="1701";Tstart="1295";shortTE="F";uid="06fa9ff4-c3fa-4010-85ea-241137867866"
CM022885.1	RepeatMasker	LINE/Penelope	7698718	7698986	2148	-	.	ID="RND-1_FAMILY-207";Tend="1186";Tstart="926";shortTE="F";uid="0d7ad85e-32fd-4651-9fb8-e59038375122"
CM022885.1	RepeatMasker	Unknown	6352630	6353140	1119	-	.	ID="RND-1_FAMILY-11";Tend="1347";Tstart="851";shortTE="F";uid="dac81084-679a-4d56-aa37-5d5c21d9417a"
CM022885.1	RepeatMasker	RC/Helitron	27237486	27237615	566	-	.	ID="HELITRON-N7_PXU";Tend="125";Tstart="1";shortTE="F";uid="c368a893-007d-419b-8839-c2ca66757fdf"
CM022885.1	RepeatMasker	Unknown	18459031	18459305	805	-	.	ID="RND-5_FAMILY-1706";Tend="1870";Tstart="1610";shortTE="F";uid="a7f9ef65-463a-4c65-9b25-466220ce9def"
CM022885.1	RepeatMasker	LINE/Dong-R4	18393872	18394073	1714	-	.	ID="RND-1_FAMILY-263";Tend="2696";Tstart="2494";shortTE="F";uid="4f594a68-90d8-4c36-adac-b6798f5777ff"
CM022885.1	RepeatMasker	Unknown	17406873	17407148	1347	-	.	ID="RND-1_FAMILY-189";Tend="1910";Tstart="1641";shortTE="F";uid="b1f3b982-9b86-41af-9203-e4e627747edd"
CM022885.1	RepeatMasker	DNA/hAT-Tip100	6928743	6929269	3488	-	.	ID="RND-1_FAMILY-209";Tend="1367";Tstart="877";shortTE="F";uid="5ccac944-8fc0-46c5-bc0c-23dad21ebe40"
CM022885.1	RepeatMasker	Unknown	11109492	11109875	3200	-	.	ID="RND-2_FAMILY-87";Tend="1315";Tstart="941";shortTE="F";uid="9b8ad146-257e-44b1-bb3d-138b687f626b"
CM022885.1	RepeatMasker	Unknown	6148085	6148436	1275	-	.	ID="RND-1_FAMILY-251";Tend="495";Tstart="111";shortTE="F";uid="cbfcd80f-74a9-4618-a1b8-3a421c10977b"
CM022885.1	RepeatMasker	Unknown	7224741	7225020	1966	-	.	ID="RND-1_FAMILY-793";Tend="1629";Tstart="1357";shortTE="F";uid="a9317987-b1a9-41e1-b564-a71faad483aa"
CM022885.1	RepeatMasker	Unknown	130960	131128	502	-	.	ID="RND-5_FAMILY-40";Tend="1065";Tstart="901";shortTE="F";uid="0afd0ae1-786f-414c-bfed-d5d01adc16ab"
CM022885.1	RepeatMasker	DNA/Academ-1	16923285	16924356	8806	-	.	ID="RND-1_FAMILY-856";Tend="3789";Tstart="2715";shortTE="F";uid="cb6de800-bf2f-4433-bc99-c6ed3ca2c120"
CM022885.1	RepeatMasker	DNA/TcMar-Tc1	29258863	29259006	627	-	.	ID="RND-1_FAMILY-360";Tend="1612";Tstart="1466";shortTE="F";uid="ecb03ef2-ed4f-40e5-8786-902294e96dd2"
CM022885.1	RepeatMasker	LTR/Gypsy	38878869	38879183	1684	-	.	ID="RND-6_FAMILY-1213";Tend="1316";Tstart="985";shortTE="F";uid="99e215f9-e00f-4307-b992-f742b64b90cb"
CM022885.1	RepeatMasker	Unknown	19182817	19184190	4543	-	.	ID="RND-1_FAMILY-28";Tend="2369";Tstart="134";shortTE="F";uid="6d36d8d7-62ad-44e8-9688-262921ecd68f"
CM022885.1	RepeatMasker	LINE/RTE-BovB	24745810	24746486	1213	-	.	ID="RTE-9_LMI";Tend="2212";Tstart="1534";shortTE="F";uid="5ba37c9f-0b0d-47fb-b510-c0bba4d706d0"
CM022885.1	RepeatMasker	Unknown	4357314	4357433	564	-	.	ID="RND-2_FAMILY-87";Tend="1097";Tstart="983";shortTE="F";uid="e454f7e5-cb9e-4180-8c83-4ec19bd10c2c"
CM022885.1	RepeatMasker	Unknown	2501410	2501642	1365	-	.	ID="RND-6_FAMILY-6755";Tend="1242";Tstart="999";shortTE="F";uid="674a4e1c-32e8-49a5-90c7-e2de809d8f82"
CM022885.1	RepeatMasker	Unknown	15883960	15884175	656	-	.	ID="RND-6_FAMILY-1647";Tend="749";Tstart="526";shortTE="F";uid="c08d7e4d-6542-4efa-af3d-1929d40a0532"
CM022885.1	RepeatMasker	Satellite	14312583	14312801	1871	-	.	ID="RND-6_FAMILY-577";Tend="1253";Tstart="1034";shortTE="F";uid="6ec4c083-95d5-4e89-9d72-9ec31e54a695"
CM022885.1	RepeatMasker	Unknown	34213298	34213467	721	-	.	ID="RND-1_FAMILY-66";Tend="1137";Tstart="972";shortTE="F";uid="fca07243-6779-4136-a9c8-937fc49ed12a"
CM022885.1	RepeatMasker	Unknown	12787083	12787598	974	-	.	ID="RND-1_FAMILY-485";Tend="1043";Tstart="506";shortTE="F";uid="543438a8-6616-466c-a348-d1ddb4772f55"
CM022885.1	RepeatMasker	Unknown	36177631	36177825	789	-	.	ID="RND-1_FAMILY-203";Tend="963";Tstart="734";shortTE="F";uid="923d5998-7e54-4d79-ac84-91785e36a6e0"
CM022885.1	RepeatMasker	LINE/Penelope	14990211	14990441	1061	-	.	ID="RND-6_FAMILY-1676";Tend="729";Tstart="499";shortTE="F";uid="ff4d05a4-68d9-46ac-84aa-36c01b1a8ead"
CM022885.1	RepeatMasker	RC/Helitron	37347271	37347488	1674	-	.	ID="RND-6_FAMILY-317";Tend="1163";Tstart="935";shortTE="F";uid="cc054916-5c46-4825-bd51-2226d13b5b46"
CM022885.1	RepeatMasker	Unknown	20608340	20608538	607	-	.	ID="RND-1_FAMILY-573";TEgroup="ctg_12%7CRND-1_FAMILY-573%7C1";Tend="1441";Tstart="1105";shortTE="T";uid="c31bf6c8-7af4-4560-872c-5b8a730d5690"
CM022885.1	RepeatMasker	RC/Helitron	16886714	16887972	6773	-	.	ID="RND-4_FAMILY-612";Tend="2125";Tstart="878";shortTE="F";uid="35659215-2d5e-4574-900f-313e660753ea"
CM022885.1	RepeatMasker	Unknown	5550259	5550436	1473	-	.	ID="RND-5_FAMILY-360";Tend="657";Tstart="476";shortTE="F";uid="cb930f6e-1040-4bf2-80c3-9b9b0624b9a2"
CM022885.1	RepeatMasker	Unknown	1534399	1534530	1007	-	.	ID="RND-1_FAMILY-116";Tend="1095";Tstart="968";shortTE="F";uid="507d82b1-6bac-4db8-800c-a911d0d39452"
CM022885.1	RepeatMasker	LTR/ERV1	7490446	7490573	680	-	.	ID="RND-1_FAMILY-268";Tend="1131";Tstart="878";shortTE="F";uid="3a1a7ced-5a79-480c-be17-d16a56b769d3"
CM022885.1	RepeatMasker	RC/Helitron	15593227	15593348	561	-	.	ID="RND-1_FAMILY-193";Tend="1253";Tstart="1137";shortTE="F";uid="c4644152-ac7c-4522-a3f0-52e930ba0a8e"
CM022885.1	RepeatMasker	Unknown	25650116	25650236	731	-	.	ID="RND-1_FAMILY-66";Tend="1137";Tstart="1008";shortTE="F";uid="ed4fc225-7293-4d38-96c9-cabdb0b51a15"
CM022885.1	RepeatMasker	LINE/Penelope	28970370	28970510	473	-	.	ID="RND-1_FAMILY-207";Tend="1023";Tstart="869";shortTE="F";uid="2ada10bd-e75a-4b4c-b997-21c814f707f8"
CM022885.1	RepeatMasker	Unknown	34231612	34231769	583	-	.	ID="RND-5_FAMILY-837";TEgroup="ctg_12%7CRND-5_FAMILY-837%7C2";Tend="1070";Tstart="986";shortTE="T";uid="2887e1d0-5960-414b-aec4-bae88976fd92"
CM022885.1	RepeatMasker	Unknown	22937949	22938213	1947	-	.	ID="RND-6_FAMILY-10177";Tend="755";Tstart="489";shortTE="F";uid="6b79091a-918a-445a-a02d-e7cab96ee7e2"
CM022885.1	RepeatMasker	Unknown	33666492	33666803	1788	-	.	ID="RND-5_FAMILY-539";Tend="1193";Tstart="867";shortTE="F";uid="cdfb843b-8ce0-4f6b-b021-f5e7b3abe0ea"
CM022885.1	RepeatMasker	LINE/RTE-RTE	11702378	11702483	601	-	.	ID="RND-6_FAMILY-3879";Tend="867";Tstart="757";shortTE="F";uid="8da4321f-8b5b-46a5-8200-6de3054cae7e"
CM022885.1	RepeatMasker	Unknown	13873417	13874154	5901	-	.	ID="RND-1_FAMILY-651";Tend="1828";Tstart="1095";shortTE="F";uid="c53b4068-ae17-494a-8c21-e9a4f3ceb015"
CM022885.1	RepeatMasker	LINE/RTE-BovB	28131086	28131285	474	-	.	ID="RTE-54_LMI";Tend="3507";Tstart="3296";shortTE="F";uid="d00ba60f-3b8b-4a9f-a378-85026733fad0"
CM022885.1	RepeatMasker	Unknown	26388013	26388315	825	-	.	ID="RND-6_FAMILY-2909";Tend="3235";Tstart="2811";shortTE="F";uid="e37d82c0-62a3-45c5-9da8-ddb2736747bd"
CM022885.1	RepeatMasker	Unknown	5655602	5655799	1212	-	.	ID="RND-6_FAMILY-1126";Tend="648";Tstart="476";shortTE="F";uid="508555dd-548f-4030-9a5c-0e1fa6693afa"
CM022885.1	RepeatMasker	RC/Helitron	22726419	22727013	3612	-	.	ID="RND-1_FAMILY-193";Tend="1286";Tstart="659";shortTE="F";uid="babae062-a1da-4184-badf-c4857999fa7a"
CM022885.1	RepeatMasker	Unknown	1745956	1746689	635	-	.	ID="RND-1_FAMILY-49";TEgroup="ctg_12%7CRND-1_FAMILY-49%7C3";Tend="1620";Tstart="962";shortTE="F";uid="2d63089b-31c5-4a36-8c5d-2add9457587a"
CM022885.1	RepeatMasker	RC/Helitron	20378015	20378712	4782	-	.	ID="RND-1_FAMILY-197";Tend="1519";Tstart="849";shortTE="F";uid="9494e792-9c40-4786-b71d-1bf1a305c22a"
CM022885.1	RepeatMasker	LINE/RTE-BovB	30821186	30821372	1058	-	.	ID="RND-1_FAMILY-75";Tend="1823";Tstart="1644";shortTE="F";uid="288fe7fd-ee85-480c-be94-5f2a85fd9992"
CM022885.1	RepeatMasker	RC/Helitron	36942648	36942761	774	-	.	ID="RND-6_FAMILY-20544";Tend="1085";Tstart="974";shortTE="F";uid="474902ec-cd58-4403-be78-ca60c18d5fba"
CM022885.1	RepeatMasker	Satellite	5289461	5289685	597	-	.	ID="RND-5_FAMILY-985";Tend="2211";Tstart="1992";shortTE="F";uid="2f540d87-d3cc-4f4b-b334-d99c991084e4"
CM022885.1	RepeatMasker	LINE/R1-LOA	27029265	27029496	1640	-	.	ID="RND-1_FAMILY-768";Tend="538";Tstart="120";shortTE="F";uid="2099f75d-b47e-421c-8f1a-71ab276c2910"
CM022885.1	RepeatMasker	Unknown	24456303	24456833	3586	-	.	ID="RND-4_FAMILY-132";Tend="1518";Tstart="978";shortTE="F";uid="8549f960-50cd-4327-af10-8098ca21bfaf"
CM022885.1	RepeatMasker	Unknown	21263601	21263781	1022	-	.	ID="RND-4_FAMILY-4275";Tend="1102";Tstart="938";shortTE="F";uid="a58f66d2-03dc-49bf-b153-c387f0dfa06e"
CM022885.1	RepeatMasker	DNA/hAT-Tip100	765567	765687	465	-	.	ID="RND-1_FAMILY-819";Tend="985";Tstart="850";shortTE="F";uid="ba592bde-847e-4767-b534-5bb6d90748ef"
CM022885.1	RepeatMasker	Unknown	23618059	23618479	2627	-	.	ID="RND-1_FAMILY-1024";Tend="972";Tstart="554";shortTE="F";uid="cd629eca-ff28-4f7b-860b-ddced674dc93"
CM022885.1	RepeatMasker	LINE/Dong-R4	11492982	11493198	788	-	.	ID="RND-5_FAMILY-2006";Tend="1343";Tstart="1126";shortTE="F";uid="505a77d9-efdc-4e00-b906-cb6b6a929754"
CM022885.1	RepeatMasker	DNA/hAT-Charlie	2474149	2474549	2698	-	.	ID="RND-2_FAMILY-110";Tend="1322";Tstart="931";shortTE="F";uid="37b03477-155a-4935-8e6e-ff4e8f73156e"
CM022885.1	RepeatMasker	DNA/TcMar-Tc1	28947003	28948323	2924	-	.	ID="RND-1_FAMILY-873";TEgroup="ctg_12%7CRND-1_FAMILY-873%7C23";Tend="2031";Tstart="1249";shortTE="F";uid="798080c2-fc7a-4784-b906-82445189350e"
CM022885.1	RepeatMasker	Unknown	36281828	36281990	717	-	.	ID="RND-1_FAMILY-281";Tend="1326";Tstart="1067";shortTE="F";uid="8c9f4943-48a1-4ce3-8b12-b2fc341c4310"
CM022885.1	RepeatMasker	Unknown	4120586	4120743	730	-	.	ID="RND-1_FAMILY-137";Tend="1140";Tstart="985";shortTE="F";uid="b19ab4ac-bedf-4694-b613-81bbc70d5f61"
CM022885.1	RepeatMasker	LINE/RTE-BovB	9604687	9605010	705	-	.	ID="RND-5_FAMILY-109";Tend="1356";Tstart="1020";shortTE="F";uid="452b8b05-47bc-4222-8e97-3df6a83c5f3a"
CM022885.1	RepeatMasker	LINE/R1-LOA	10741559	10741773	1788	-	.	ID="RND-1_FAMILY-768";Tend="1951";Tstart="1736";shortTE="F";uid="f7d1d0a7-7fef-4c1d-a6e8-8f00be270070"
CM022885.1	RepeatMasker	Unknown	35001646	35001814	873	-	.	ID="RND-5_FAMILY-871";Tend="1099";Tstart="922";shortTE="F";uid="b327dfdb-6800-41b5-a509-65f99e6620b3"
CM022885.1	RepeatMasker	Unknown	38446251	38446406	731	-	.	ID="RND-1_FAMILY-140";Tend="818";Tstart="663";shortTE="F";uid="c6c78a9d-b947-4282-ae66-c3e3cc52852c"
CM022885.1	RepeatMasker	Unknown	6694639	6694914	1159	-	.	ID="RND-4_FAMILY-70";Tend="1135";Tstart="824";shortTE="F";uid="b8277ec3-0f70-40a9-b291-7baac09ebf72"
CM022885.1	RepeatMasker	LINE/CR1	30986602	30986805	631	-	.	ID="RND-6_FAMILY-12989";Tend="1403";Tstart="1158";shortTE="F";uid="39f74c41-f55d-40bc-ad29-0423d7a80865"
CM022885.1	RepeatMasker	Unknown	28238029	28238163	747	-	.	ID="RND-5_FAMILY-562";Tend="940";Tstart="801";shortTE="F";uid="85dc15e2-9ab3-48b7-a9ab-d1081e9e2c78"
CM022885.1	RepeatMasker	Unknown	37412905	37413116	1185	-	.	ID="RND-1_FAMILY-266";Tend="1197";Tstart="950";shortTE="F";uid="6956a536-7b49-462b-bc7c-653d1929acb0"
CM022885.1	RepeatMasker	Unknown	10675753	10676017	1509	-	.	ID="RND-3_FAMILY-254";Tend="1219";Tstart="951";shortTE="F";uid="985987d4-9f57-4f87-841f-688cdde76a8a"
CM022885.1	RepeatMasker	Unknown	35374450	35374689	1087	-	.	ID="RND-5_FAMILY-3707";Tend="1437";Tstart="1208";shortTE="F";uid="95b4fa47-82e8-44ff-923e-f42304ea4233"
CM022885.1	RepeatMasker	RC/Helitron	15346705	15346975	1693	-	.	ID="RND-1_FAMILY-314";Tend="1443";Tstart="1135";shortTE="F";uid="c59692d0-7673-4712-98d2-e0b6e3c690f5"
CM022885.1	RepeatMasker	RC/Helitron	11352078	11352471	2623	-	.	ID="RND-6_FAMILY-4124";Tend="1659";Tstart="1251";shortTE="F";uid="5d9278ed-fcf0-47d4-b8ff-d12cde83684e"
CM022885.1	RepeatMasker	Unknown	11295076	11295192	594	-	.	ID="RND-1_FAMILY-179";Tend="949";Tstart="831";shortTE="F";uid="a43ab675-992a-4885-bcf3-5619d18fad60"
CM022885.1	RepeatMasker	Unknown	3396407	3397004	4043	-	.	ID="RND-1_FAMILY-49";Tend="1618";Tstart="964";shortTE="F";uid="6b54844f-a718-4756-b95b-c23eff515c1e"
CM022885.1	RepeatMasker	Unknown	18909760	18911580	12671	-	.	ID="RND-5_FAMILY-949";Tend="1843";Tstart="296";shortTE="F";uid="57013028-a62c-46c6-9f5f-c69a9f6109b3"
CM022885.1	RepeatMasker	Unknown	5723209	5723360	681	-	.	ID="RND-1_FAMILY-266";Tend="1458";Tstart="1301";shortTE="F";uid="5e0e110b-2428-4dc3-92e7-0f7c06f3d520"
CM022885.1	RepeatMasker	Unknown	35956763	35956934	1073	-	.	ID="RND-5_FAMILY-277";Tend="1864";Tstart="1693";shortTE="F";uid="a490781d-7d27-40eb-9d2b-1bb6bcc7044f"
CM022885.1	RepeatMasker	Unknown	2422952	2423172	1363	-	.	ID="RND-5_FAMILY-502";Tend="1335";Tstart="1084";shortTE="F";uid="9111be3b-ab06-4d54-8610-743e08f12ab2"
CM022885.1	RepeatMasker	Unknown	22325229	22325476	1528	-	.	ID="RND-6_FAMILY-7290";Tend="1418";Tstart="1162";shortTE="F";uid="6f2edcf0-411b-402c-8649-882b86fde54f"
CM022885.1	RepeatMasker	DNA/TcMar-Mariner	17928884	17929244	816	-	.	ID="mariner-23_aec";Tend="1240";Tstart="632";shortTE="F";uid="e61ac232-5c92-4731-8f19-569324759162"
CM022885.1	RepeatMasker	Unknown	8462656	8462899	1912	-	.	ID="RND-3_FAMILY-254";Tend="1213";Tstart="958";shortTE="F";uid="b75823b9-4e82-4181-bc1d-0f11f4c875b3"
CM022885.1	RepeatMasker	DNA/TcMar-Tc1	23460635	23460822	1328	-	.	ID="RND-6_FAMILY-664";Tend="1037";Tstart="856";shortTE="F";uid="37886355-642e-409d-9055-ca536088b75b"
CM022885.1	RepeatMasker	Unknown	5156943	5157171	454	-	.	ID="RND-6_FAMILY-2064";Tend="1141";Tstart="913";shortTE="F";uid="173da26f-a67d-4262-b85b-ab0b08194288"
CM022885.1	RepeatMasker	DNA/hAT-Tag1	33194798	33194905	735	-	.	ID="RND-1_FAMILY-749";Tend="1574";Tstart="1461";shortTE="F";uid="7c45206d-214a-4cd1-939d-1fecd2fc0142"
CM022885.1	RepeatMasker	LTR/Gypsy	18413058	18415652	4753	-	.	ID="RND-6_FAMILY-550";TEgroup="ctg_12%7CRND-6_FAMILY-550%7C2";Tend="3938";Tstart="973";shortTE="F";uid="52421431-1a93-46a3-83ee-4f18b360fb92"
CM022885.1	RepeatMasker	DNA/TcMar-Tc1	1322154	1322901	5560	-	.	ID="RND-1_FAMILY-455";Tend="1662";Tstart="925";shortTE="F";uid="32308f1f-1e40-4d96-89a5-0b25518558ad"
CM022885.1	RepeatMasker	Satellite	1089528	1089783	1569	-	.	ID="RND-6_FAMILY-577";Tend="984";Tstart="756";shortTE="F";uid="9548a93b-4122-48b2-afe3-5baa96fd60c7"
CM022885.1	RepeatMasker	RC/Helitron	22892486	22892587	486	-	.	ID="RND-4_FAMILY-269";Tend="1271";Tstart="1165";shortTE="F";uid="1e207f87-5209-4990-bed6-6d1fc7c79216"
CM022885.1	RepeatMasker	Unknown	17354957	17355554	5067	-	.	ID="RND-5_FAMILY-698";Tend="1405";Tstart="808";shortTE="F";uid="fe933cbc-84d2-4b0b-801d-a6c83c7870aa"
CM022885.1	RepeatMasker	Unknown	8519178	8519511	1026	-	.	ID="RND-4_FAMILY-70";Tend="1302";Tstart="872";shortTE="F";uid="81005449-ac40-40d2-bfe3-2beccb6af4bd"
CM022885.1	RepeatMasker	DNA/hAT-Tip100	3900241	3900346	486	-	.	ID="RND-1_FAMILY-833";Tend="2410";Tstart="2311";shortTE="F";uid="3108318e-6081-4c1b-9fed-29d78d8ee3b2"
CM022885.1	RepeatMasker	RC/Helitron	26414355	26414487	620	-	.	ID="RND-1_FAMILY-31";Tend="1530";Tstart="1396";shortTE="F";uid="b449d089-367c-4543-a3f1-40760ed26bc7"
CM022885.1	RepeatMasker	DNA/hAT-Charlie	17223726	17224189	2233	-	.	ID="RND-6_FAMILY-2166";Tend="1686";Tstart="1165";shortTE="F";uid="18722312-121b-4d4d-b023-9cb1350fc1b4"
CM022885.1	RepeatMasker	Unknown	38401410	38401570	1289	-	.	ID="RND-6_FAMILY-6615";Tend="1071";Tstart="911";shortTE="F";uid="723ebecf-b4a0-4eb4-b981-4e4a34aa714c"
CM022885.1	RepeatMasker	LINE/RTE-BovB	19933880	19934057	587	-	.	ID="RND-4_FAMILY-310";Tend="1106";Tstart="929";shortTE="F";uid="8952023c-f215-4d65-b0cc-355c77a3e914"
CM022885.1	RepeatMasker	LINE/CR1	25449852	25450353	3240	-	.	ID="RND-6_FAMILY-773";Tend="1110";Tstart="567";shortTE="F";uid="9330a59a-3080-480f-96f9-2658604dbc9a"
CM022885.1	RepeatMasker	RC/Helitron	22844723	22844977	2180	-	.	ID="RND-1_FAMILY-35";Tend="1133";Tstart="879";shortTE="F";uid="f2a9bc0b-3bfa-42df-98b3-f39351b5280e"
CM022885.1	RepeatMasker	Unknown	35818644	35818973	1243	-	.	ID="RND-5_FAMILY-832";Tend="1386";Tstart="1009";shortTE="F";uid="21a59c6f-437d-427d-92b9-ab7005682569"
CM022885.1	RepeatMasker	LINE/R1	18678689	18678949	1835	-	.	ID="RND-6_FAMILY-8050";Tend="1226";Tstart="957";shortTE="F";uid="d8a6b765-5d84-4483-ad8f-6e60618c4d4d"
CM022885.1	RepeatMasker	Unknown	38438166	38438386	1762	-	.	ID="RND-1_FAMILY-450";Tend="1306";Tstart="1086";shortTE="F";uid="af671790-0f59-4405-9b17-69d529cdbe8f"
CM022885.1	RepeatMasker	SINE/tRNA-RTE	19094689	19094989	1848	-	.	ID="RND-4_FAMILY-384";Tend="1178";Tstart="856";shortTE="F";uid="c5f90c4d-9778-440f-8c2f-8b9f2ff12b79"
CM022885.1	RepeatMasker	Unknown	14491567	14491711	1301	-	.	ID="RND-1_FAMILY-394";Tend="1289";Tstart="1145";shortTE="F";uid="6f84db8b-410c-4a33-92d4-e0a2eb065c9e"
CM022885.1	RepeatMasker	RC/Helitron	17464830	17465019	1234	-	.	ID="RND-4_FAMILY-77";Tend="2068";Tstart="1890";shortTE="F";uid="6cd58a75-5568-45e3-9c83-6edea2ef31c5"
CM022885.1	RepeatMasker	DNA/TcMar-Tc1	16243867	16244025	881	-	.	ID="RND-5_FAMILY-1670";Tend="1511";Tstart="1317";shortTE="F";uid="1fec653f-7928-4020-9981-119486283c00"
CM022885.1	RepeatMasker	RC/Helitron	5118954	5119421	2934	-	.	ID="RND-6_FAMILY-4124";Tend="1754";Tstart="1268";shortTE="F";uid="86ae3321-2deb-4301-8b14-9247d54c7d40"
CM022885.1	RepeatMasker	Unknown	34953953	34954210	1370	-	.	ID="RND-6_FAMILY-2918";Tend="1599";Tstart="1335";shortTE="F";uid="39c34b08-2711-4fc7-a4cc-f259aa0d8489"
CM022885.1	RepeatMasker	LINE/I	18973439	18973556	975	-	.	ID="RND-6_FAMILY-430";Tend="1299";Tstart="1185";shortTE="F";uid="c26a008d-b3b5-4eb6-afa0-6453f1cea08c"
CM022885.1	RepeatMasker	RC/Helitron	18560110	18560586	1867	-	.	ID="RND-1_FAMILY-193";TEgroup="ctg_12%7CRND-1_FAMILY-193%7C23";Tend="1930";Tstart="655";shortTE="F";uid="448a4c5f-f90b-4bc8-991b-18176a3ca237"
CM022885.1	RepeatMasker	Unknown	36831337	36831795	3360	-	.	ID="RND-4_FAMILY-642";Tend="1434";Tstart="885";shortTE="F";uid="0942bf72-3402-44a1-bce4-f4ecf31220c7"
CM022885.1	RepeatMasker	Unknown	25434427	25434583	812	-	.	ID="RND-1_FAMILY-573";Tend="1191";Tstart="1023";shortTE="F";uid="2311255f-cbb3-445e-a4d4-43d1accb16c3"
CM022885.1	RepeatMasker	LINE/RTE-BovB	22509943	22510183	1648	-	.	ID="RND-1_FAMILY-75";Tend="1821";Tstart="1604";shortTE="F";uid="ca8b10e7-9b40-497d-8553-f8e3cd7231d0"
CM022885.1	RepeatMasker	Unknown	2870342	2870494	1228	-	.	ID="RND-1_FAMILY-66";Tend="1138";Tstart="987";shortTE="F";uid="a52f3ade-7266-435c-a137-902a7961c241"
CM022885.1	RepeatMasker	DNA/hAT-hATx	10724967	10725269	2141	-	.	ID="RND-1_FAMILY-390";Tend="1679";Tstart="1328";shortTE="F";uid="3ac2cec7-e064-4ed2-8e3c-8efe5e988055"
CM022885.1	RepeatMasker	SINE/tRNA-RTE	5416141	5416411	2191	-	.	ID="RND-1_FAMILY-48";Tend="1187";Tstart="905";shortTE="F";uid="a8b729bd-12fa-48ee-8b0c-27371d93e247"
CM022885.1	RepeatMasker	Unknown	13085706	13085986	2085	-	.	ID="RND-1_FAMILY-199";Tend="2395";Tstart="2082";shortTE="F";uid="18132f69-258b-4d41-9198-f84236ea3491"
CM022885.1	RepeatMasker	Satellite	24402621	24402775	1018	-	.	ID="RND-6_FAMILY-46";Tend="1474";Tstart="1321";shortTE="F";uid="baf229c6-5046-4c0f-bede-cb075cc75d9e"
CM022885.1	RepeatMasker	RC/Helitron	1624814	1624939	410	-	.	ID="RND-5_FAMILY-289";Tend="871";Tstart="740";shortTE="F";uid="a5f4cacf-9b83-4aa9-94ed-ef38c75cdb62"
CM022885.1	RepeatMasker	Unknown	6366048	6366375	2843	-	.	ID="RND-1_FAMILY-563";Tend="1105";Tstart="778";shortTE="F";uid="6e751788-99bd-4824-9cd9-a225837392fd"
CM022885.1	RepeatMasker	Unknown	13867582	13867790	1888	-	.	ID="RND-5_FAMILY-2476";Tend="1081";Tstart="873";shortTE="F";uid="044f66a7-a6bc-4178-be4e-1bb9ac35d9d6"
CM022885.1	RepeatMasker	LINE/Penelope	28911224	28911406	934	-	.	ID="RND-6_FAMILY-236";Tend="1632";Tstart="1450";shortTE="F";uid="550bdda5-4872-4285-9665-e533e6b211c9"
CM022885.1	RepeatMasker	DNA/TcMar-Mariner	212586	212867	917	-	.	ID="NMAR-15_HMEL";Tend="279";Tstart="1";shortTE="F";uid="b1eb3480-3c3b-485d-9637-a34eb88cbcc7"
CM022885.1	RepeatMasker	DNA/TcMar-Tc1	14049880	14051165	9530	-	.	ID="RND-1_FAMILY-1007";Tend="1661";Tstart="419";shortTE="F";uid="58e4463c-6eb4-4e31-8060-d85f58c6b1e1"
CM022885.1	RepeatMasker	RC/Helitron	596973	597247	2289	-	.	ID="RND-1_FAMILY-35";Tend="1149";Tstart="872";shortTE="F";uid="d77be135-aa9e-4260-a6bc-56cecb3df8fb"
CM022885.1	RepeatMasker	SINE/tRNA-RTE	4525739	4525886	949	-	.	ID="RND-1_FAMILY-65";Tend="1031";Tstart="883";shortTE="F";uid="0b46abdd-d6c1-4a2c-9dca-bfa9617620e8"
CM022885.1	RepeatMasker	Unknown	2003452	2003710	2045	-	.	ID="RND-6_FAMILY-7290";Tend="1420";Tstart="1162";shortTE="F";uid="21bdfa89-bf2c-43e1-b9f2-3bdddecfdc46"
CM022885.1	RepeatMasker	Unknown	10077484	10077678	1586	-	.	ID="RND-1_FAMILY-206";Tend="1799";Tstart="1605";shortTE="F";uid="136a3eec-d004-4407-bc48-8372243a0de9"
CM022885.1	RepeatMasker	RC/Helitron	24328610	24329271	2930	-	.	ID="RND-5_FAMILY-861";Tend="1605";Tstart="870";shortTE="F";uid="7210b6d2-af0f-46d9-b905-bd0fcb8ce7b9"
CM022885.1	RepeatMasker	Unknown	38034857	38034976	437	-	.	ID="RND-6_FAMILY-6755";Tend="1221";Tstart="1086";shortTE="F";uid="c259e20a-e8e8-4a69-88b3-efc6e565af5a"
CM022885.1	RepeatMasker	Unknown	1115417	1115754	663	-	.	ID="RND-2_FAMILY-22";TEgroup="ctg_12%7CRND-2_FAMILY-22%7C1";Tend="1142";Tstart="956";shortTE="F";uid="57ac8c5d-e2a9-428a-a4d9-d3c0020f66e7"
CM022885.1	RepeatMasker	Unknown	11663017	11663222	702	-	.	ID="RND-6_FAMILY-11688";Tend="1031";Tstart="797";shortTE="F";uid="f118d85a-3626-4419-8bcb-35fcb70b5866"
CM022885.1	RepeatMasker	DNA/hAT-Tip100	18165276	18165667	2082	-	.	ID="RND-5_FAMILY-3574";Tend="1336";Tstart="869";shortTE="F";uid="03ddcc62-3325-4eab-b5d8-93e41f3a39c0"
CM022885.1	RepeatMasker	Unknown	944645	944757	964	-	.	ID="RND-1_FAMILY-221";Tend="1404";Tstart="1292";shortTE="F";uid="d6e91696-a0a3-46aa-a6f3-b1c4dbac6319"
CM022885.1	RepeatMasker	Unknown	17146556	17146807	1163	-	.	ID="RND-5_FAMILY-28";Tend="1188";Tstart="906";shortTE="F";uid="049e706e-7995-45a4-aaf5-38b7cf70f7bf"
CM022885.1	RepeatMasker	Unknown	27422323	27422608	1634	-	.	ID="RND-6_FAMILY-9040";Tend="1326";Tstart="1028";shortTE="F";uid="ebd8f8b7-94d4-44c6-955e-9a8ca3e43e38"
CM022885.1	RepeatMasker	Unknown	34581957	34582210	1370	-	.	ID="RND-6_FAMILY-2460";Tend="1069";Tstart="865";shortTE="F";uid="d59f1cd5-f890-4e39-bd2d-c42dc91fbb7f"
CM022885.1	RepeatMasker	Unknown	3615575	3615783	1682	-	.	ID="RND-1_FAMILY-159";Tend="1184";Tstart="966";shortTE="F";uid="879038e4-b5ae-4ff9-acb8-86c4027edd3c"
CM022885.1	RepeatMasker	Unknown	25955535	25955646	553	-	.	ID="RND-1_FAMILY-66";Tend="1046";Tstart="922";shortTE="F";uid="1d9ef7c2-b7f0-44f8-b803-36073455dd23"
CM022885.1	RepeatMasker	Unknown	1940686	1941277	4319	-	.	ID="RND-1_FAMILY-497";Tend="1546";Tstart="917";shortTE="F";uid="4039c46a-e4ba-4573-a344-ae8e30495180"
CM022885.1	RepeatMasker	Unknown	33971090	33971496	1480	-	.	ID="RND-4_FAMILY-1056";Tend="1735";Tstart="1290";shortTE="F";uid="ebbba852-280a-4b3f-b512-f57a04b41535"
CM022885.1	RepeatMasker	LINE/Penelope	32511644	32511776	483	-	.	ID="RND-1_FAMILY-194";Tend="1785";Tstart="1568";shortTE="F";uid="a2ee8203-d791-469a-9eb1-82e827e719c8"
CM022885.1	RepeatMasker	Unknown	29668344	29668758	2113	-	.	ID="RND-1_FAMILY-49";Tend="1441";Tstart="974";shortTE="F";uid="8dbe3106-98aa-409a-ab2b-d732c728d844"
CM022885.1	RepeatMasker	Unknown	19630922	19631083	424	-	.	ID="RND-2_FAMILY-87";Tend="1128";Tstart="926";shortTE="F";uid="1fc0bcdb-504b-4db5-a867-f99bc56ad922"
CM022885.1	RepeatMasker	Unknown	18427651	18428382	5556	-	.	ID="RND-1_FAMILY-133";Tend="1529";Tstart="798";shortTE="F";uid="c07cd4f8-2eb5-438a-a768-0320e7c873ca"
CM022885.1	RepeatMasker	DNA/TcMar-Tc1	6587541	6588085	3989	-	.	ID="RND-4_FAMILY-629";Tend="1979";Tstart="1395";shortTE="F";uid="9fe4a048-b239-474b-a6d0-560d0dba031d"
CM022885.1	RepeatMasker	Unknown	25511214	25511746	2207	-	.	ID="RND-5_FAMILY-1793";TEgroup="ctg_12%7CRND-5_FAMILY-1793%7C6";Tend="2003";Tstart="1049";shortTE="F";uid="53223b77-fdc6-4115-9528-0b1ce42f12ea"
CM022885.1	RepeatMasker	Unknown	4443705	4444162	847	-	.	ID="RND-6_FAMILY-1735";Tend="1415";Tstart="943";shortTE="F";uid="9ed69dcd-947b-4ac3-abe6-25e278eb1dbe"
CM022885.1	RepeatMasker	DNA/hAT?	4570793	4571236	3161	-	.	ID="RND-1_FAMILY-642";Tend="1378";Tstart="920";shortTE="F";uid="eb5bf4b8-9ad8-4de4-bc2d-5819503758d2"
CM022885.1	RepeatMasker	Unknown	8703568	8703915	2334	-	.	ID="RND-6_FAMILY-1527";Tend="1338";Tstart="934";shortTE="F";uid="3a916410-724d-48d4-a996-9814724342be"
CM022885.1	RepeatMasker	Unknown	15757683	15758063	880	-	.	ID="RND-6_FAMILY-2857";TEgroup="ctg_12%7CRND-6_FAMILY-2857%7C1";Tend="1210";Tstart="968";shortTE="F";uid="3bbba413-0f9c-41bc-9280-0b91368e52d7"
CM022885.1	RepeatMasker	Unknown	18231122	18232428	7219	-	.	ID="RND-1_FAMILY-176";Tend="1925";Tstart="587";shortTE="F";uid="72d01a41-036b-4aaa-84c8-165cee179d34"
CM022885.1	RepeatMasker	SINE/tRNA-RTE	19952427	19952651	512	-	.	ID="RND-1_FAMILY-29";Tend="1127";Tstart="856";shortTE="F";uid="dd45d73b-851b-42f0-a267-aba7900ee4ca"
CM022885.1	RepeatMasker	Unknown	6968721	6968897	471	-	.	ID="RND-6_FAMILY-1647";Tend="700";Tstart="516";shortTE="F";uid="228dc67a-ffb2-4908-82d9-dfe0eee85bfa"
CM022885.1	RepeatMasker	Unknown	13178552	13178767	504	-	.	ID="RND-6_FAMILY-11280";Tend="268";Tstart="50";shortTE="F";uid="8917c2ff-9043-435f-8153-3427a43f8bc1"
CM022885.1	RepeatMasker	Satellite	15082503	15082661	1238	-	.	ID="RND-5_FAMILY-1282";Tend="997";Tstart="839";shortTE="F";uid="702ac5e8-061f-4e89-bab7-631247f2dc21"
CM022885.1	RepeatMasker	DNA/TcMar-Tc1	26293024	26293460	1720	-	.	ID="mariner-13_cfl";Tend="1268";Tstart="729";shortTE="F";uid="f26634b8-49ac-4757-9382-8f19a2188603"
CM022885.1	RepeatMasker	Unknown	13351169	13351523	2017	-	.	ID="RND-1_FAMILY-49";Tend="1487";Tstart="1116";shortTE="F";uid="676fef51-e974-42e0-930d-18b9a2ef7838"
CM022885.1	RepeatMasker	Unknown	23992293	23992398	1699	-	.	ID="RND-6_FAMILY-1287";Tend="1359";Tstart="1151";shortTE="F";uid="38b1863e-b77d-46df-b630-e8d8f5c871f7"
CM022885.1	RepeatMasker	Satellite	31814996	31815169	733	-	.	ID="RND-3_FAMILY-672";Tend="1148";Tstart="935";shortTE="F";uid="e11b82c4-3ab3-4311-90f1-f8cf667602dd"
CM022885.1	RepeatMasker	DNA/hAT-Charlie	15164900	15165137	1007	-	.	ID="RND-1_FAMILY-364";Tend="1168";Tstart="913";shortTE="F";uid="8e22a9e2-0731-4652-baef-e7acd09aabca"
CM022885.1	RepeatMasker	Unknown	27808685	27808856	771	-	.	ID="RND-1_FAMILY-159";Tend="1184";Tstart="969";shortTE="F";uid="b98672a4-4424-4174-821b-1ca83e739f01"
CM022885.1	RepeatMasker	DNA	3675443	3675825	1733	-	.	ID="RND-3_FAMILY-44";Tend="1455";Tstart="1075";shortTE="F";uid="0ad2e9e0-6fd9-4d72-8479-31841c2a62f0"
CM022885.1	RepeatMasker	Unknown	5596866	5596999	545	-	.	ID="RND-2_FAMILY-22";Tend="1124";Tstart="992";shortTE="F";uid="3ad70825-6c08-4497-beb0-d1e22e9ae2b3"
CM022885.1	RepeatMasker	Unknown	20722901	20723954	8821	-	.	ID="RND-5_FAMILY-2476";Tend="1927";Tstart="871";shortTE="F";uid="94bea796-b314-44ea-b6bd-6060e2e3546c"
CM022885.1	RepeatMasker	Unknown	3301085	3301643	3537	-	.	ID="RND-4_FAMILY-132";Tend="1527";Tstart="958";shortTE="F";uid="4b50d50d-7272-4295-bee3-462d89117a6d"
CM022885.1	RepeatMasker	Unknown	21184020	21184297	1676	-	.	ID="RND-1_FAMILY-156";Tend="1214";Tstart="894";shortTE="F";uid="39531282-7c00-47e5-ac32-aade01e88506"
CM022885.1	RepeatMasker	Unknown	20894374	20894932	3600	-	.	ID="RND-1_FAMILY-189";Tend="1106";Tstart="558";shortTE="F";uid="b860e919-0cfb-47e2-b8f2-e6f313edb927"
CM022885.1	RepeatMasker	LTR	1007230	1007618	3223	-	.	ID="RND-1_FAMILY-150";Tend="1579";Tstart="1199";shortTE="F";uid="1cbbf89a-3719-4ffa-b082-61aac08b0ac1"
CM022885.1	RepeatMasker	Unknown	4075074	4075636	3434	-	.	ID="RND-1_FAMILY-49";Tend="1621";Tstart="977";shortTE="F";uid="14400e0e-850b-46e4-b335-87042c2dc202"
CM022885.1	RepeatMasker	Unknown	11349722	11349953	1050	-	.	ID="RND-6_FAMILY-8384";Tend="1366";Tstart="1132";shortTE="F";uid="31be9e43-436f-4540-bcf8-082255abcef1"
CM022885.1	RepeatMasker	Unknown	458124	458254	908	-	.	ID="RND-4_FAMILY-4275";Tend="1081";Tstart="952";shortTE="F";uid="a31a1094-2664-43e6-bcd2-911263e48f23"
CM022885.1	RepeatMasker	DNA/TcMar-Tc1	21275911	21276707	10666	-	.	ID="rnd-1_family-114";Tend="2716";Tstart="1433";shortTE="F";uid="b8bb9a9c-6c92-45c5-8a5d-7fd478b7788d"
CM022885.1	RepeatMasker	Unknown	197806	197940	419	-	.	ID="RND-5_FAMILY-698";Tend="1053";Tstart="918";shortTE="F";uid="b6708d56-4265-4d3f-82a2-17f787960275"
CM022885.1	RepeatMasker	Unknown	1952458	1952884	3189	-	.	ID="RND-1_FAMILY-152";Tend="1387";Tstart="950";shortTE="F";uid="35103e85-5335-4be1-ab34-d140a538852d"
CM022885.1	RepeatMasker	Unknown	37758512	37758972	3344	-	.	ID="RND-6_FAMILY-1527";Tend="1393";Tstart="910";shortTE="F";uid="0683772d-16f3-44cb-b643-dfe621841ae5"
CM022885.1	RepeatMasker	SINE/tRNA-RTE	27977352	27977452	502	-	.	ID="RND-6_FAMILY-11569";Tend="1147";Tstart="1055";shortTE="F";uid="db1af3f3-f5a5-488a-8213-51cbef8f7a2f"
CM022885.1	RepeatMasker	DNA/hAT-Tip100	11341997	11342229	981	-	.	ID="RND-4_FAMILY-13";Tend="1095";Tstart="858";shortTE="F";uid="85319ee1-db9b-4211-a90a-0bdeced03c82"
CM022885.1	RepeatMasker	RC/Helitron	19485894	19486055	717	-	.	ID="RND-4_FAMILY-269";Tend="1134";Tstart="990";shortTE="F";uid="5da20d24-e090-4eb7-a47e-4d21104ae091"
CM022885.1	RepeatMasker	Unknown	37420782	37420900	926	-	.	ID="RND-1_FAMILY-126";Tend="1047";Tstart="927";shortTE="F";uid="60f78cd6-63f4-44bf-b5ca-abf9e828f476"
CM022885.1	RepeatMasker	RC/Helitron	21075286	21075392	711	-	.	ID="RND-1_FAMILY-1108";Tend="1002";Tstart="894";shortTE="F";uid="d348ab32-251d-4185-917b-330a310882b2"
CM022885.1	RepeatMasker	DNA/MULE-MuDR	12631263	12631401	879	-	.	ID="RND-1_FAMILY-161";Tend="1103";Tstart="967";shortTE="F";uid="7b09fbd1-a8f3-4c69-a9b2-ee94a445986c"
CM022885.1	RepeatMasker	Unknown	18391109	18391327	1600	-	.	ID="RND-6_FAMILY-5252";Tend="1040";Tstart="819";shortTE="F";uid="117e1d31-f860-4b12-b12e-b4cb19fca3e2"
CM022885.1	RepeatMasker	Unknown	19313311	19313473	563	-	.	ID="RND-2_FAMILY-22";Tend="1092";Tstart="935";shortTE="F";uid="496418f5-5450-4340-a448-82e4b36f798b"
CM022885.1	RepeatMasker	DNA/TcMar-Tc1	15900381	15900679	438	-	.	ID="RND-5_FAMILY-1670";TEgroup="ctg_12%7CRND-5_FAMILY-1670%7C2";Tend="1008";Tstart="853";shortTE="T";uid="a3256341-b21d-46d3-b911-7a2c9b297622"
CM022885.1	RepeatMasker	RC/Helitron	33772956	33773121	420	-	.	ID="RND-1_FAMILY-31";Tend="1528";Tstart="1353";shortTE="F";uid="d5633514-10b3-407a-b75b-f510ec8a95b6"
CM022885.1	RepeatMasker	Unknown	17527872	17528457	4516	-	.	ID="RND-1_FAMILY-899";Tend="1505";Tstart="936";shortTE="F";uid="8134a0d6-aee9-48b1-b512-c79b4c0b309d"
CM022885.1	RepeatMasker	RC/Helitron	18034998	18035446	2757	-	.	ID="RND-6_FAMILY-4124";Tend="1782";Tstart="1253";shortTE="F";uid="b5ecf66c-aea0-453b-88ce-e3ab29ad28fe"
CM022885.1	RepeatMasker	RC/Helitron	12004233	12004346	401	-	.	ID="RND-6_FAMILY-3129";TEgroup="ctg_12%7CRND-6_FAMILY-3129%7C1";Tend="2389";Tstart="2333";shortTE="T";uid="36c8b5b2-8f3a-40f3-9b38-d292f817f3b2"
CM022885.1	RepeatMasker	Unknown	37143865	37144000	890	-	.	ID="RND-5_FAMILY-215";Tend="1055";Tstart="906";shortTE="F";uid="6aa0a36d-d616-40dd-8d24-9b2fc3548aff"
CM022885.1	RepeatMasker	LINE/R1	11507275	11507501	432	-	.	ID="RND-4_FAMILY-421";TEgroup="ctg_12%7CRND-4_FAMILY-421%7C1";Tend="1438";Tstart="764";shortTE="T";uid="4e61c27d-9d4c-42f6-9616-5a6d2c41bce4"
CM022885.1	RepeatMasker	RC/Helitron	25112592	25113368	4855	-	.	ID="RND-1_FAMILY-170";Tend="864";Tstart="176";shortTE="F";uid="0043bc84-82e3-4689-9c8d-f05a0b74cd31"
CM022885.1	RepeatMasker	Unknown	18176839	18176966	773	-	.	ID="RND-6_FAMILY-3042";Tend="741";Tstart="592";shortTE="F";uid="80f59036-5a22-483b-9e67-6f9c8f63515c"
CM022885.1	RepeatMasker	LTR	24818362	24819219	6739	-	.	ID="RND-1_FAMILY-393";Tend="1532";Tstart="628";shortTE="F";uid="dbe2c58e-4dea-4464-8120-012a579e0dea"
CM022885.1	RepeatMasker	DNA/MULE-MuDR	8171516	8171713	1387	-	.	ID="RND-1_FAMILY-161";Tend="1127";Tstart="929";shortTE="F";uid="72328913-8001-4181-885c-745d829d9ee5"
CM022885.1	RepeatMasker	RC/Helitron	22566440	22566685	908	-	.	ID="RND-1_FAMILY-193";Tend="983";Tstart="659";shortTE="F";uid="09f26919-3ca5-4363-8acd-b05c2458356c"
CM022885.1	RepeatMasker	LTR	19296052	19297080	7937	-	.	ID="RND-6_FAMILY-934";Tend="1603";Tstart="562";shortTE="F";uid="ad5e4d61-7058-49f6-ad14-44b3d13370f1"
CM022885.1	RepeatMasker	Unknown	360814	361322	1120	-	.	ID="RND-1_FAMILY-86";TEgroup="ctg_12%7CRND-1_FAMILY-86%7C1";Tend="1202";Tstart="851";shortTE="F";uid="fcf113bb-7466-4c90-8ca2-14163393267e"
CM022885.1	RepeatMasker	RC/Helitron	11342850	11343437	3577	-	.	ID="RND-6_FAMILY-5746";Tend="3089";Tstart="2528";shortTE="F";uid="529680ff-d76c-4928-923f-fd6792f02fc8"
CM022885.1	RepeatMasker	SINE/tRNA-RTE	4603575	4603786	1765	-	.	ID="RND-1_FAMILY-29";Tend="1130";Tstart="921";shortTE="F";uid="7d39724a-a1d7-4785-8138-16dd7f1e2f0f"
CM022885.1	RepeatMasker	Unknown	18124509	18124659	1238	-	.	ID="RND-6_FAMILY-1696";Tend="711";Tstart="548";shortTE="F";uid="a76efd49-fce3-426b-89c5-404ccf7125ef"
CM022885.1	RepeatMasker	LINE/I-Jockey	6623345	6623576	997	-	.	ID="RND-4_FAMILY-1457";Tend="1158";Tstart="925";shortTE="F";uid="c040d7bc-2db8-4dc0-bc7c-e1aa7f8fbbae"
CM022885.1	RepeatMasker	Unknown	6726931	6727081	652	-	.	ID="RND-2_FAMILY-22";Tend="1154";Tstart="1007";shortTE="F";uid="14c1967a-fffb-4d54-8fba-f603f37c0319"
CM022885.1	RepeatMasker	Unknown	13496817	13496967	515	-	.	ID="RND-2_FAMILY-87";Tend="1101";Tstart="943";shortTE="F";uid="5d00df31-42f0-4d15-8ad2-1b2e8a7f6f4b"
CM022885.1	RepeatMasker	LINE/CR1	26260888	26261104	963	-	.	ID="RND-5_FAMILY-3086";Tend="1185";Tstart="963";shortTE="F";uid="c668923f-5cb3-4da8-9176-b56886dc6b78"
CM022885.1	RepeatMasker	Unknown	934882	935052	1134	-	.	ID="RND-2_FAMILY-22";Tend="1125";Tstart="956";shortTE="F";uid="f5006365-f7c9-4e8b-b31e-b721e854761c"
CM022885.1	RepeatMasker	Unknown	5820828	5820939	666	-	.	ID="RND-1_FAMILY-66";Tend="1046";Tstart="935";shortTE="F";uid="957fb1ff-4cab-414d-929e-d4a160d2f0dc"
CM022885.1	RepeatMasker	Unknown	446192	446648	3417	-	.	ID="RND-1_FAMILY-49";Tend="1449";Tstart="964";shortTE="F";uid="01c255c6-4595-486d-907d-697a389222dd"
CM022885.1	RepeatMasker	Unknown	17212482	17212763	2264	-	.	ID="RND-1_FAMILY-474";Tend="1402";Tstart="1123";shortTE="F";uid="6eca9454-63d0-4bee-8245-825ca8c9d3c3"
CM022885.1	RepeatMasker	RC/Helitron	28504626	28504763	448	-	.	ID="RND-6_FAMILY-4124";Tend="1698";Tstart="1550";shortTE="F";uid="d921ad13-4e1c-4886-8069-3c7eb959d8f9"
CM022885.1	RepeatMasker	Unknown	21032764	21034207	6752	-	.	ID="RND-1_FAMILY-206";Tend="1217";Tstart="65";shortTE="F";uid="6295970b-25ad-4a64-bbff-b06c75de34cd"
CM022885.1	RepeatMasker	Unknown	34495782	34495943	783	-	.	ID="RND-1_FAMILY-606";Tend="1097";Tstart="943";shortTE="F";uid="95cee199-6be7-4038-9ee5-9ef2c6c4fb39"
CM022885.1	RepeatMasker	LINE/Penelope	5922296	5922654	979	-	.	ID="RND-5_FAMILY-2116";TEgroup="ctg_12%7CRND-5_FAMILY-2116%7C2";Tend="1685";Tstart="110";shortTE="F";uid="4f71d956-feda-4a9c-b3a7-3fa9fbecaa3e"
CM022885.1	RepeatMasker	Unknown	23609681	23611536	7223	-	.	ID="RND-1_FAMILY-189";Tend="2421";Tstart="231";shortTE="F";uid="48dc3b7b-67b9-40ae-98d3-b86678d1bff7"
CM022885.1	RepeatMasker	DNA/PIF-Harbinger	3611231	3611423	858	-	.	ID="RND-6_FAMILY-12990";TEgroup="ctg_12%7CRND-6_FAMILY-12990%7C2";Tend="1291";Tstart="1126";shortTE="F";uid="f426a5e0-268d-489f-ad13-70c73681417f"
CM022885.1	RepeatMasker	RC/Helitron	25621689	25622371	5982	-	.	ID="RND-1_FAMILY-35";Tend="1567";Tstart="881";shortTE="F";uid="dc391680-bf13-4194-a9d3-a559337ab7e6"
CM022885.1	RepeatMasker	RC/Helitron	17554677	17555370	5126	-	.	ID="RND-6_FAMILY-2083";Tend="1720";Tstart="970";shortTE="F";uid="5c383cfe-ad87-413e-9d45-87531ead7491"
CM022885.1	RepeatMasker	DNA/hAT-Charlie	11367586	11367811	1621	-	.	ID="RND-2_FAMILY-110";Tend="1315";Tstart="1089";shortTE="F";uid="c6f2e225-9e0a-4ab5-ad7d-4bc1845add02"
CM022885.1	RepeatMasker	LINE/Penelope	5529967	5530317	923	-	.	ID="RND-1_FAMILY-304";TEgroup="ctg_12%7CRND-1_FAMILY-304%7C10";Tend="1537";Tstart="1296";shortTE="F";uid="c7051b59-f591-40d4-8b34-2c24273794d9"
CM022885.1	RepeatMasker	Unknown	23415198	23415386	1395	-	.	ID="RND-1_FAMILY-199";Tend="2396";Tstart="2210";shortTE="F";uid="452c7e1c-8628-4741-892e-a3afbb82b8f4"
CM022885.1	RepeatMasker	Unknown	17917150	17917741	3435	-	.	ID="RND-1_FAMILY-506";Tend="1447";Tstart="870";shortTE="F";uid="f1bde1a4-22fa-4cf9-bb63-3f1d88cd635b"
CM022885.1	RepeatMasker	RC/Helitron	10481508	10481754	1503	-	.	ID="RND-1_FAMILY-193";Tend="2046";Tstart="1784";shortTE="F";uid="be1d72ea-9bdc-4aa5-8da6-9998d9c21996"
CM022885.1	RepeatMasker	DNA/Academ-1	18810823	18811014	1704	-	.	ID="RND-1_FAMILY-890";Tend="4120";Tstart="3929";shortTE="F";uid="7b2b4b76-fcd9-4b0d-8419-7742a135e1e6"
CM022885.1	RepeatMasker	Unknown	12435754	12436173	2259	-	.	ID="RND-6_FAMILY-1735";Tend="1424";Tstart="986";shortTE="F";uid="a179909f-8017-45f0-8f58-6d13a0bac9ca"
CM022885.1	RepeatMasker	Unknown	32152812	32152915	595	-	.	ID="RND-1_FAMILY-232";Tend="2241";Tstart="2138";shortTE="F";uid="0595504a-7ec7-4927-aa82-f925bdce5fd1"
CM022885.1	RepeatMasker	LINE/R1-LOA	22996089	22996275	1413	-	.	ID="RND-1_FAMILY-768";Tend="286";Tstart="101";shortTE="F";uid="e94b874d-ffac-409c-82ea-d32c1d4258d7"
CM022885.1	RepeatMasker	RC/Helitron	14963929	14964035	467	-	.	ID="HELITRON-N7_PXU";Tend="110";Tstart="1";shortTE="F";uid="c102e7ab-7107-4783-bf39-debdd8c8994a"
CM022885.1	RepeatMasker	LTR/Gypsy	24102618	24102862	485	-	.	ID="GYPSY-14_DFI-I";Tend="3939";Tstart="3698";shortTE="F";uid="d1aa81af-e14b-4ed4-b02b-0440368fd83b"
CM022885.1	RepeatMasker	Unknown	34878541	34878673	593	-	.	ID="RND-6_FAMILY-158";Tend="356";Tstart="243";shortTE="F";uid="7002b397-5d06-4eb1-93aa-de8a0f8a667a"
CM022885.1	RepeatMasker	DNA/Academ-1	12192268	12193812	11746	-	.	ID="RND-5_FAMILY-209";Tend="2338";Tstart="784";shortTE="F";uid="33e8dfde-e4c9-45b7-bf9d-1f5cec455065"
CM022885.1	RepeatMasker	Unknown	30645132	30645749	3671	-	.	ID="RND-5_FAMILY-502";Tend="1554";Tstart="952";shortTE="F";uid="410fc916-2c82-4818-90ea-c47083c0ae9f"
CM022885.1	RepeatMasker	LINE/R1-LOA	5167376	5167626	1231	-	.	ID="RND-4_FAMILY-883";Tend="1134";Tstart="890";shortTE="F";uid="61d675fb-deac-4a28-b486-afb9ccc045dd"
CM022885.1	RepeatMasker	RC/Helitron	29816230	29816352	645	-	.	ID="RND-1_FAMILY-6";Tend="946";Tstart="820";shortTE="F";uid="5f67696c-3770-4829-91d5-ca8d88cadbfd"
CM022885.1	RepeatMasker	Unknown	8589911	8590046	858	-	.	ID="RND-6_FAMILY-6615";Tend="1070";Tstart="909";shortTE="F";uid="edc871ab-1120-4185-ba8d-90009089bb9c"
CM022885.1	RepeatMasker	Unknown	37581903	37582319	2936	-	.	ID="RND-1_FAMILY-201";Tend="1222";Tstart="745";shortTE="F";uid="2c311352-abc4-4822-aa2a-d7a470cf9967"
CM022885.1	RepeatMasker	Unknown	30779423	30780020	1746	-	.	ID="RND-6_FAMILY-22";Tend="1507";Tstart="966";shortTE="F";uid="4cd07be2-6f42-4f31-ba8f-dcccced610c7"
CM022885.1	RepeatMasker	RC/Helitron	37326065	37326641	3764	-	.	ID="RND-5_FAMILY-848";Tend="1593";Tstart="994";shortTE="F";uid="745a3f4b-5283-4245-b197-8f4f103d3b2f"
CM022885.1	RepeatMasker	Satellite	1021043	1021332	2145	-	.	ID="RND-6_FAMILY-577";Tend="1037";Tstart="754";shortTE="F";uid="316e65e3-014a-4583-a8c4-70829635b8c8"
CM022885.1	RepeatMasker	Unknown	38729465	38729577	881	-	.	ID="RND-6_FAMILY-3656";Tend="1035";Tstart="922";shortTE="F";uid="ab538f0b-2feb-48a6-bfcd-d535fda501e7"
CM022885.1	RepeatMasker	DNA	24512971	24515139	11563	-	.	ID="RND-3_FAMILY-44";Tend="3010";Tstart="889";shortTE="F";uid="cf823fa1-0068-406c-a2e5-6b064909c9fe"
CM022885.1	RepeatMasker	Unknown	25755505	25756127	3224	-	.	ID="RND-1_FAMILY-49";Tend="1524";Tstart="993";shortTE="F";uid="14fed4ff-b3d6-447c-a580-07f3e0137f4d"
CM022885.1	RepeatMasker	LINE/Penelope	27474797	27475038	1266	-	.	ID="RND-1_FAMILY-207";Tend="1100";Tstart="874";shortTE="F";uid="acf85039-4245-4852-b0fc-b805429b02ce"
CM022885.1	RepeatMasker	SINE/MIR	8167658	8167816	508	-	.	ID="RND-1_FAMILY-44";Tend="1064";Tstart="872";shortTE="F";uid="470f1aed-4f52-444d-b7d4-d99e9e292687"
CM022885.1	RepeatMasker	RC/Helitron	8820664	8820868	495	-	.	ID="RND-1_FAMILY-204";Tend="2703";Tstart="2499";shortTE="F";uid="101b342f-6e1b-4ffa-b122-bc798551bd0e"
CM022885.1	RepeatMasker	LINE/CR1	37969429	37969693	1046	-	.	ID="RND-5_FAMILY-910";Tend="1199";Tstart="935";shortTE="F";uid="9b45a122-849c-48dc-976c-bf48f881ab7c"
CM022885.1	RepeatMasker	RC/Helitron	24276194	24276455	1949	-	.	ID="RND-1_FAMILY-31";Tend="1539";Tstart="1265";shortTE="F";uid="141a9e52-4af5-45c5-bc29-af071e24c75d"
CM022885.1	RepeatMasker	DNA/TcMar-Tc4	14539273	14539453	1049	-	.	ID="RND-5_FAMILY-127";Tend="1354";Tstart="1167";shortTE="F";uid="aa74dc54-d509-4d81-91fe-c768785000bb"
CM022885.1	RepeatMasker	RC/Helitron	4649494	4649880	3353	-	.	ID="RND-1_FAMILY-35";Tend="1269";Tstart="883";shortTE="F";uid="c80da201-513c-4ce6-927b-a67c26420ae0"
CM022885.1	RepeatMasker	RC/Helitron	380753	380971	1795	-	.	ID="RND-1_FAMILY-31";Tend="1530";Tstart="1312";shortTE="F";uid="5af8464c-55ed-42d7-a909-713ed1cacf18"
CM022885.1	RepeatMasker	RC/Helitron	28316044	28316281	1647	-	.	ID="RND-6_FAMILY-317";Tend="1164";Tstart="929";shortTE="F";uid="095937fa-c029-4dd7-bed4-2231106acf5d"
CM022885.1	RepeatMasker	LINE/I-Jockey	28918906	28919136	444	-	.	ID="RND-1_FAMILY-531";TEgroup="ctg_12%7CRND-1_FAMILY-531%7C1";Tend="1136";Tstart="923";shortTE="T";uid="d83aec18-2747-43f4-8ddd-dd005ea53db5"
CM022885.1	RepeatMasker	DNA/hAT-Tag1	34989878	34990370	3510	-	.	ID="RND-1_FAMILY-755";Tend="1509";Tstart="969";shortTE="F";uid="355c3e44-ac31-4c92-a759-a5e69184f9e3"
CM022885.1	RepeatMasker	LINE/RTE-BovB	8285707	8285936	825	-	.	ID="RND-5_FAMILY-1885";Tend="1228";Tstart="967";shortTE="F";uid="99533b27-9b38-462e-bdd6-0d9522e7b01e"
CM022885.1	RepeatMasker	Unknown	1678808	1679186	2856	-	.	ID="RND-5_FAMILY-4296";Tend="1429";Tstart="1054";shortTE="F";uid="6677246d-bde4-4f5b-9a51-17765c13ca8f"
CM022885.1	RepeatMasker	Unknown	31119231	31119718	3531	-	.	ID="RND-4_FAMILY-56";Tend="1439";Tstart="942";shortTE="F";uid="6f065bd4-7d46-4686-984a-7b9091dcedb3"
CM022885.1	RepeatMasker	SINE/tRNA-RTE	37332093	37332255	1022	-	.	ID="RND-4_FAMILY-632";Tend="1187";Tstart="958";shortTE="F";uid="d8f64b86-3196-4c64-b0a5-466db701c1f2"
CM022885.1	RepeatMasker	LINE/CR1	13827232	13828527	1321	-	.	ID="RND-5_FAMILY-1384";Tend="2140";Tstart="505";shortTE="F";uid="49c8d5a5-1486-4f5c-a587-b7722a03d68c"
CM022885.1	RepeatMasker	Unknown	512561	512828	1972	-	.	ID="RND-6_FAMILY-11006";Tend="1205";Tstart="937";shortTE="F";uid="164bcd1b-3a84-4b8a-8269-88fa9d96df57"
CM022885.1	RepeatMasker	Unknown	4925588	4925835	910	-	.	ID="RND-2_FAMILY-87";Tend="1343";Tstart="1078";shortTE="F";uid="8ac9a6fc-e17e-4d99-802d-8dea39a975d6"
CM022885.1	RepeatMasker	DNA/hAT-Charlie	25004281	25004795	2799	-	.	ID="RND-1_FAMILY-417";Tend="1326";Tstart="810";shortTE="F";uid="2f5a1e01-23e0-4d77-a90b-10a0f6ad097b"
CM022885.1	RepeatMasker	Unknown	19044933	19045502	3930	-	.	ID="RND-6_FAMILY-6003";Tend="1084";Tstart="483";shortTE="F";uid="1431915e-9d68-4179-b7b2-dffc3986319f"
CM022885.1	RepeatMasker	Unknown	23377281	23377733	2191	-	.	ID="RND-1_FAMILY-454";Tend="1885";Tstart="1429";shortTE="F";uid="a91d0c97-3069-4984-95a0-8a40a987ee87"
CM022885.1	RepeatMasker	DNA/hAT-Tip100	38525459	38525734	1675	-	.	ID="RND-4_FAMILY-13";Tend="1119";Tstart="850";shortTE="F";uid="02d36def-549b-4850-a4e3-caa37bb0be7e"
CM022885.1	RepeatMasker	Unknown	19496344	19496482	568	-	.	ID="RND-4_FAMILY-4275";TEgroup="ctg_12%7CRND-4_FAMILY-4275%7C5";Tend="1047";Tstart="925";shortTE="T";uid="92f6a114-3786-410d-8516-5e6e3920e657"
CM022885.1	RepeatMasker	LINE/R1-LOA	15940244	15941158	5452	-	.	ID="RND-1_FAMILY-512";Tend="1190";Tstart="243";shortTE="F";uid="f90245cf-4fe1-4eac-9b95-2b308db7c298"
CM022885.1	RepeatMasker	Unknown	18889396	18889625	1401	-	.	ID="RND-1_FAMILY-463";Tend="1230";Tstart="973";shortTE="F";uid="294977d7-8f5c-42c9-acf0-5f69d10905fd"
CM022885.1	RepeatMasker	LINE/Penelope	14021254	14021487	468	-	.	ID="RND-1_FAMILY-304";TEgroup="ctg_12%7CRND-1_FAMILY-304%7C16";Tend="1560";Tstart="1305";shortTE="T";uid="11866525-88ab-43cc-bcef-7851a82045ad"
CM022885.1	RepeatMasker	DNA/hAT-Tip100	442566	442999	3047	-	.	ID="RND-1_FAMILY-217";Tend="1302";Tstart="891";shortTE="F";uid="39891927-0b23-421d-bb24-63ffbf794fe3"
CM022885.1	RepeatMasker	RC/Helitron	7645316	7645453	533	-	.	ID="RND-6_FAMILY-4124";Tend="1732";Tstart="1595";shortTE="F";uid="f5bbab70-7f16-4804-89c0-2efce6f1296a"
CM022885.1	RepeatMasker	Unknown	36146313	36146556	704	-	.	ID="RND-6_FAMILY-9040";Tend="1220";Tstart="952";shortTE="F";uid="7bf11aaa-9522-4ce9-aa0e-80ccf36d1ad6"
CM022885.1	RepeatMasker	Unknown	10966225	10966511	1612	-	.	ID="RND-1_FAMILY-835";Tend="1045";Tstart="768";shortTE="F";uid="3b5a3d14-3617-4683-bc41-6a4ff268da0c"
CM022885.1	RepeatMasker	RC/Helitron	10858641	10858844	1191	-	.	ID="RND-1_FAMILY-50";Tend="1086";Tstart="881";shortTE="F";uid="1ff9ca52-3d39-4cef-8e01-d4d466332966"
CM022885.1	RepeatMasker	Unknown	11676937	11677336	2465	-	.	ID="RND-6_FAMILY-1527";Tend="1372";Tstart="911";shortTE="F";uid="d470d9d1-7fca-4d3d-ab67-04afc38a06fa"
CM022885.1	RepeatMasker	Unknown	33155268	33155457	1201	-	.	ID="RND-1_FAMILY-203";Tend="958";Tstart="772";shortTE="F";uid="313ec894-9b8f-4e69-82d9-eb209ce6d9a1"
CM022885.1	RepeatMasker	DNA/hAT-Tip100	17645868	17646050	1062	-	.	ID="RND-3_FAMILY-262";Tend="1120";Tstart="940";shortTE="F";uid="8c5d56b3-fda4-4c89-b581-49cfae0eb137"
CM022885.1	RepeatMasker	LINE/CR1	32677892	32678144	1823	-	.	ID="RND-1_FAMILY-367";Tend="1503";Tstart="1251";shortTE="F";uid="fb20d370-ae92-4ed1-80f6-94ccc1e25785"
CM022885.1	RepeatMasker	Unknown	6040577	6040922	2649	-	.	ID="RND-1_FAMILY-319";Tend="1114";Tstart="772";shortTE="F";uid="089a3433-a02e-4ab2-a0f9-1cbb28fe91f6"
CM022885.1	RepeatMasker	Unknown	10495479	10495586	842	-	.	ID="RND-6_FAMILY-3656";Tend="1557";Tstart="1448";shortTE="F";uid="3869cbb4-e22d-43ae-9393-c09d18308f3b"
CM022885.1	RepeatMasker	LTR/Gypsy	19877982	19878471	2613	-	.	ID="RND-5_FAMILY-481";Tend="1573";Tstart="1103";shortTE="F";uid="c366c590-e131-4274-8efe-524bcbe21900"
CM022885.1	RepeatMasker	Unknown	26685056	26685528	2165	-	.	ID="RND-5_FAMILY-277";Tend="1752";Tstart="1307";shortTE="F";uid="a6cc290d-fb04-40e4-b83d-f1e576d1794a"
CM022885.1	RepeatMasker	RC/Helitron	1215008	1215164	861	-	.	ID="RND-5_FAMILY-470";Tend="1734";Tstart="1551";shortTE="F";uid="36862933-df3a-4c11-8d77-dd187e8b3448"
CM022885.1	RepeatMasker	Unknown	38756753	38757051	1076	-	.	ID="RND-6_FAMILY-3033";Tend="2131";Tstart="1740";shortTE="F";uid="9e207d09-bda8-4c06-a116-6ac85999d60a"
CM022885.1	RepeatMasker	Unknown	31120182	31120397	637	-	.	ID="RND-6_FAMILY-370";Tend="2012";Tstart="1809";shortTE="F";uid="4c344153-fb48-4252-897c-7a0823c0fa1a"
CM022885.1	RepeatMasker	Unknown	13281660	13281798	795	-	.	ID="RND-6_FAMILY-5183";Tend="1318";Tstart="1180";shortTE="F";uid="d5584fbf-89b4-4b24-bb86-31ca12f770e0"
CM022885.1	RepeatMasker	SINE/tRNA-RTE	30329376	30329526	735	-	.	ID="RND-6_FAMILY-1330";Tend="1125";Tstart="957";shortTE="F";uid="15cf7194-7eea-44e3-bc40-d642ddbdafb2"
CM022885.1	RepeatMasker	Unknown	14609357	14609610	1245	-	.	ID="RND-3_FAMILY-254";Tend="1210";Tstart="915";shortTE="F";uid="1be80cf3-25a8-4f98-b291-ab2a15a6e75a"
CM022885.1	RepeatMasker	SINE/tRNA-RTE	25731385	25731489	488	-	.	ID="RND-6_FAMILY-1330";Tend="1096";Tstart="997";shortTE="F";uid="305c690d-c5ca-4073-97fb-ec3aeb627eeb"
CM022885.1	RepeatMasker	DNA/TcMar-Tc1	13263885	13264170	810	-	.	ID="MARINER-13_CFL";Tend="1299";Tstart="1015";shortTE="F";uid="ed3dffce-9010-441a-9e4a-c41c4db42aff"
CM022885.1	RepeatMasker	LINE/CR1	4950684	4951114	3582	-	.	ID="RND-6_FAMILY-12635";Tend="1350";Tstart="929";shortTE="F";uid="0ed00c58-ab17-47cb-b34c-701bc16689d6"
CM022885.1	RepeatMasker	Unknown	10568612	10569027	1858	-	.	ID="RND-1_FAMILY-325";Tend="2167";Tstart="1739";shortTE="F";uid="effaf57a-26c4-4699-b125-eec97f1be775"
CM022885.1	RepeatMasker	LTR/ERV1	899424	899597	1200	-	.	ID="RND-1_FAMILY-268";Tend="1086";Tstart="927";shortTE="F";uid="589f4bfd-5eb5-4adc-b67f-1a47756e0166"
CM022885.1	RepeatMasker	DNA/hAT-Tip100	16112128	16112287	1070	-	.	ID="RND-6_FAMILY-6216";Tend="1327";Tstart="1165";shortTE="F";uid="0b18d0a7-722e-49d6-b08d-84d45050740e"
CM022885.1	RepeatMasker	Satellite	25576920	25577452	2212	-	.	ID="RND-5_FAMILY-399";Tend="1462";Tstart="936";shortTE="F";uid="2bc59348-b0ec-4a68-a5d3-20e0fa345f28"
CM022885.1	RepeatMasker	RC/Helitron	29208766	29208872	952	-	.	ID="RND-6_FAMILY-8344";Tend="1239";Tstart="1133";shortTE="F";uid="73c3ff2e-498e-4116-9e3c-69f3c9eefa70"
CM022885.1	RepeatMasker	LINE/R1-LOA	17215051	17215217	1361	-	.	ID="RND-1_FAMILY-768";Tend="286";Tstart="116";shortTE="F";uid="6179315b-4b2f-4133-bf0c-d431f9a3c1d9"
CM022885.1	RepeatMasker	DNA/hAT-Tip100	5758500	5758890	2079	-	.	ID="RND-1_FAMILY-209";TEgroup="ctg_12%7CRND-1_FAMILY-209%7C2";Tend="1365";Tstart="875";shortTE="F";uid="31fc94f0-d647-466e-bb7b-bc456a4b397b"
CM022885.1	RepeatMasker	Unknown	35183799	35183920	435	-	.	ID="HALYOMORPHA_HALYS-4_FAMILY-325";Tend="335";Tstart="207";shortTE="F";uid="32095f27-c4d4-4655-b211-eeb3055d725d"
CM022885.1	RepeatMasker	Unknown	4024538	4024958	2884	-	.	ID="RND-6_FAMILY-1527";Tend="1370";Tstart="911";shortTE="F";uid="16d9dd52-e777-49ad-aa79-54563236b180"
CM022885.1	RepeatMasker	Unknown	38063942	38064063	914	-	.	ID="RND-5_FAMILY-34";Tend="1133";Tstart="1012";shortTE="F";uid="6b8ac0c0-aeca-4a37-8f32-0e44ca650127"
CM022885.1	RepeatMasker	RC/Helitron	21489313	21490000	5731	-	.	ID="RND-1_FAMILY-197";Tend="1507";Tstart="848";shortTE="F";uid="2263a47c-b3bb-4d39-b20d-03883f6ae41d"
CM022885.1	RepeatMasker	Unknown	11460843	11461063	734	-	.	ID="RND-6_FAMILY-2064";Tend="1306";Tstart="959";shortTE="F";uid="5aa3c7fc-0846-48ba-8e89-024c21bfa5c0"
CM022885.1	RepeatMasker	RC/Helitron	36165027	36165245	1575	-	.	ID="RND-1_FAMILY-8";Tend="1054";Tstart="836";shortTE="F";uid="453306dc-0138-4753-883f-2070393b9b46"
CM022885.1	RepeatMasker	DNA/hAT-Tip100	38287209	38287333	841	-	.	ID="RND-1_FAMILY-412";Tend="1237";Tstart="1098";shortTE="F";uid="df803ab0-c5b8-4de4-aa5a-286574e5f974"
CM022885.1	RepeatMasker	RC/Helitron	10136019	10136697	3107	-	.	ID="RND-6_FAMILY-17586";Tend="1365";Tstart="665";shortTE="F";uid="eeddbd48-1686-4e91-aade-52acb63d5c75"
CM022885.1	RepeatMasker	LINE/R1-LOA	22247783	22247992	526	-	.	ID="RND-6_FAMILY-9082";Tend="1876";Tstart="1662";shortTE="F";uid="549d51b8-0228-47dc-96ec-c630cfced6eb"
CM022885.1	RepeatMasker	RC/Helitron	4641239	4641439	1714	-	.	ID="RND-6_FAMILY-317";Tend="1164";Tstart="966";shortTE="F";uid="31fe7038-4148-483d-b2a8-fbc0122d2615"
CM022885.1	RepeatMasker	Unknown	5790174	5790294	549	-	.	ID="RND-1_FAMILY-846";Tend="1620";Tstart="1496";shortTE="F";uid="6d52c759-dee9-4183-acd5-2c8ce6aafc1f"
CM022885.1	RepeatMasker	Unknown	31118700	31118806	452	-	.	ID="RND-4_FAMILY-190";Tend="959";Tstart="856";shortTE="F";uid="07efb57c-4e4a-4a6d-9502-b40bc856650f"
CM022885.1	RepeatMasker	Unknown	5301795	5301956	690	-	.	ID="RND-2_FAMILY-22";Tend="1111";Tstart="956";shortTE="F";uid="c5c68172-760c-4cd9-9b73-5cb7ebef03d9"
CM022885.1	RepeatMasker	DNA/hAT-Tip100	36394801	36394985	1061	-	.	ID="RND-4_FAMILY-13";Tend="1046";Tstart="862";shortTE="F";uid="547f62cf-e3f4-4170-8694-fb9c037ef233"
CM022885.1	RepeatMasker	Unknown	15465884	15466698	6527	-	.	ID="RND-1_FAMILY-870";Tend="1048";Tstart="232";shortTE="F";uid="118559ed-60a3-4aec-9ab9-5247aae2c53d"
CM022885.1	RepeatMasker	RC/Helitron	16519880	16520627	5924	-	.	ID="RND-6_FAMILY-2083";Tend="1712";Tstart="966";shortTE="F";uid="d12da00c-9a48-4b91-a1d6-350afd3b442e"
CM022885.1	RepeatMasker	Unknown	13748525	13749105	1880	-	.	ID="RND-6_FAMILY-399";Tend="1625";Tstart="1118";shortTE="F";uid="b693fb29-3958-4c47-ad34-0cc51fe9f423"
CM022885.1	RepeatMasker	DNA/TcMar-Tc1	35389362	35389558	1383	-	.	ID="RND-1_FAMILY-698";Tend="1043";Tstart="847";shortTE="F";uid="9f7005ee-7487-4b74-9a42-08cc6314492f"
CM022885.1	RepeatMasker	Unknown	27080301	27080402	440	-	.	ID="RND-1_FAMILY-147";Tend="1326";Tstart="1224";shortTE="F";uid="4a1325b3-760f-4620-8eba-1423502ac56d"
CM022885.1	RepeatMasker	RC/Helitron	18961547	18961702	439	-	.	ID="RND-1_FAMILY-193";Tend="845";Tstart="666";shortTE="F";uid="cf8a5487-f773-434e-8ceb-89778fc8dd2e"
CM022885.1	RepeatMasker	DNA/PIF-Spy	30230079	30230279	812	-	.	ID="RND-4_FAMILY-830";Tend="1210";Tstart="998";shortTE="F";uid="65ec8c56-ec2b-460e-bd45-b6393deaa0cc"
CM022885.1	RepeatMasker	Unknown	24215201	24215406	561	-	.	ID="RND-6_FAMILY-3033";Tend="1896";Tstart="1690";shortTE="F";uid="63caab60-a4e3-4a3f-bbd4-8320c3934ca0"
CM022885.1	RepeatMasker	Unknown	11042850	11042971	528	-	.	ID="RND-2_FAMILY-87";Tend="1064";Tstart="942";shortTE="F";uid="415d1766-6743-4586-9524-f85d7aa7b41f"
CM022885.1	RepeatMasker	SINE/tRNA-RTE	30430544	30430703	669	-	.	ID="RND-4_FAMILY-384";Tend="1015";Tstart="856";shortTE="F";uid="4bbd31e7-c160-4aea-8412-6c39f0eeae2d"
CM022885.1	RepeatMasker	LINE/RTE-BovB	8532849	8533028	865	-	.	ID="RND-1_FAMILY-75";Tend="1815";Tstart="1601";shortTE="F";uid="d43903b8-0489-4f7f-b55c-fcc4c1f387f3"
CM022885.1	RepeatMasker	DNA/TcMar-Tc1	4296049	4296287	1346	-	.	ID="RND-1_FAMILY-19";Tend="778";Tstart="548";shortTE="F";uid="d25936ae-ee4f-4694-9add-2326851fefbf"
CM022885.1	RepeatMasker	LINE/RTE-BovB	8851605	8851807	740	-	.	ID="RND-1_FAMILY-30";Tend="1029";Tstart="800";shortTE="F";uid="20527878-4480-4937-b19d-7ecdce85fd57"
CM022885.1	RepeatMasker	Unknown	23346131	23346397	1612	-	.	ID="RND-6_FAMILY-7157";Tend="1221";Tstart="952";shortTE="F";uid="ee73ab14-abf3-4eb2-b3f6-3553be88c922"
CM022885.1	RepeatMasker	RC/Helitron	35253367	35253532	581	-	.	ID="RND-1_FAMILY-8";Tend="1478";Tstart="1300";shortTE="F";uid="273e4515-7f9d-42d6-9525-682b15cbadcc"
CM022885.1	RepeatMasker	SINE/tRNA-RTE	8064422	8064818	2116	-	.	ID="RND-1_FAMILY-29";TEgroup="ctg_12%7CRND-1_FAMILY-29%7C3";Tend="1128";Tstart="807";shortTE="F";uid="230b9752-b38b-41e4-aed8-947f2787d42d"
CM022885.1	RepeatMasker	Unknown	36917190	36917345	1344	-	.	ID="RND-6_FAMILY-11707";Tend="1546";Tstart="1391";shortTE="F";uid="26f25110-e981-40da-bb88-77e2258aba4d"
CM022885.1	RepeatMasker	DNA/TcMar-Tc1	785098	785699	3725	-	.	ID="RND-6_FAMILY-1003";Tend="1590";Tstart="976";shortTE="F";uid="ce029aa9-7df4-4ae8-9ef1-5e49769176e3"
CM022885.1	RepeatMasker	DNA/hAT-Blackjack	3963390	3963870	2620	-	.	ID="RND-1_FAMILY-696";Tend="1370";Tstart="921";shortTE="F";uid="bce648df-6daa-4e18-990b-61bf75102bb0"
CM022885.1	RepeatMasker	Unknown	35775015	35775150	614	-	.	ID="RND-2_FAMILY-87";Tend="1080";Tstart="947";shortTE="F";uid="4480f3a4-21b0-4549-b21f-9f6554c69b0d"
CM022885.1	RepeatMasker	DNA/TcMar-Tc1	22603982	22604211	1671	-	.	ID="RND-1_FAMILY-873";Tend="1932";Tstart="1705";shortTE="F";uid="2586c8a4-24d5-4b4e-8aec-dafecf89fb52"
CM022885.1	RepeatMasker	RC/Helitron	15858416	15858574	514	-	.	ID="RND-4_FAMILY-269";Tend="1206";Tstart="1008";shortTE="F";uid="70a32c0a-bd20-4b04-b790-7b2dfbd1746a"
CM022885.1	RepeatMasker	RC/Helitron	22016281	22016777	3011	-	.	ID="RND-6_FAMILY-4124";Tend="1645";Tstart="1145";shortTE="F";uid="0f62c246-b55a-42f1-8804-d0ace1bca95f"
CM022885.1	RepeatMasker	Unknown	18805336	18805563	1043	-	.	ID="RND-1_FAMILY-520";Tend="1322";Tstart="1083";shortTE="F";uid="18014c8d-564b-4606-94a8-112b02de38fe"
CM022885.1	RepeatMasker	DNA/Academ-1	28438844	28440761	9940	-	.	ID="RND-6_FAMILY-2188";Tend="2390";Tstart="616";shortTE="F";uid="11d81e99-3f95-4998-93c8-920259ebde1a"
CM022885.1	RepeatMasker	DNA/TcMar-Tc1	24233009	24233168	1210	-	.	ID="RND-6_FAMILY-4116";Tend="1048";Tstart="882";shortTE="F";uid="f4ec9db9-7f3f-457c-afc3-01d2ff1188b0"
CM022885.1	RepeatMasker	Unknown	33541363	33541496	756	-	.	ID="RND-1_FAMILY-147";Tend="1330";Tstart="1197";shortTE="F";uid="78da5a03-0fee-4efa-b702-6deec7521e97"
CM022885.1	RepeatMasker	Unknown	15654155	15655505	9520	-	.	ID="RND-1_FAMILY-199";Tend="2382";Tstart="868";shortTE="F";uid="b4752a94-edc2-42c2-ba1d-bbc2cadc6072"
CM022885.1	RepeatMasker	Unknown	7683193	7683310	848	-	.	ID="RND-1_FAMILY-89";Tend="1612";Tstart="1495";shortTE="F";uid="e163b62a-f11a-4bd5-9dbd-21fc55173252"
CM022885.1	RepeatMasker	DNA/hAT-Charlie	8376947	8377302	1598	-	.	ID="RND-1_FAMILY-582";Tend="1661";Tstart="1177";shortTE="F";uid="a25d8ef8-ac5d-48cd-a88d-7def78940e58"
CM022885.1	RepeatMasker	SINE/tRNA-RTE	33958399	33958672	2244	-	.	ID="RND-1_FAMILY-29";Tend="1134";Tstart="864";shortTE="F";uid="e12351c5-360e-4ecc-b822-f31f3dadeaf2"
CM022885.1	RepeatMasker	RC/Helitron	24488440	24489287	4862	-	.	ID="RND-6_FAMILY-671";TEgroup="ctg_12%7CRND-6_FAMILY-671%7C2";Tend="2287";Tstart="1718";shortTE="F";uid="13d379d3-3fe4-4251-84e2-979d068374a0"
CM022885.1	RepeatMasker	Unknown	8614568	8615047	1718	-	.	ID="RND-1_FAMILY-39";Tend="1035";Tstart="109";shortTE="F";uid="0fc1920d-fd3b-4845-a537-a86d39041d5c"
CM022885.1	RepeatMasker	Unknown	5399726	5399857	583	-	.	ID="RND-4_FAMILY-1056";Tend="553";Tstart="420";shortTE="F";uid="14314396-c02f-433c-8f33-5ad7aef17829"
CM022885.1	RepeatMasker	Unknown	6414331	6415051	5137	-	.	ID="RND-1_FAMILY-121";Tend="1631";Tstart="908";shortTE="F";uid="280479f0-3c79-445d-8dd3-67a083d0ce93"
CM022885.1	RepeatMasker	Unknown	3900092	3900238	1163	-	.	ID="RND-6_FAMILY-2064";Tend="1093";Tstart="948";shortTE="F";uid="048c4a99-b1c7-4ee9-b403-ecb20591f4e9"
CM022885.1	RepeatMasker	Unknown	16206853	16206982	482	-	.	ID="RND-1_FAMILY-846";Tend="1305";Tstart="1192";shortTE="F";uid="83527b98-9c60-4d4e-a3af-97cc1eb742f7"
CM022885.1	RepeatMasker	LINE/R1-LOA	20465955	20466071	999	-	.	ID="RND-4_FAMILY-377";Tend="2589";Tstart="2473";shortTE="F";uid="395b3d31-34ea-448d-b2c1-b153e875ee63"
CM022885.1	RepeatMasker	Unknown	29867515	29867620	759	-	.	ID="RND-5_FAMILY-2188";Tend="843";Tstart="738";shortTE="F";uid="5889bbf7-c914-4b53-827b-78c323387e4d"
CM022885.1	RepeatMasker	DNA/TcMar-Tc1	18794443	18794593	1232	-	.	ID="RND-6_FAMILY-4109";Tend="894";Tstart="745";shortTE="F";uid="f76be95c-c1d1-495f-aec8-535e914d9e65"
CM022885.1	RepeatMasker	DNA/hAT-Tip100	35255034	35255142	838	-	.	ID="RND-1_FAMILY-543";Tend="962";Tstart="855";shortTE="F";uid="d0ad6046-12a0-4685-9791-8a185d57f98c"
CM022885.1	RepeatMasker	Unknown	23971787	23971990	542	-	.	ID="RND-6_FAMILY-370";Tend="1956";Tstart="1785";shortTE="F";uid="b7902a22-3dd2-4c74-810e-171e13a9cad7"
CM022885.1	RepeatMasker	Unknown	6953144	6953342	698	-	.	ID="RND-5_FAMILY-2398";Tend="978";Tstart="745";shortTE="F";uid="7fa0deee-799e-4853-b390-b249f9e0aca6"
CM022885.1	RepeatMasker	Unknown	110471	110801	2888	-	.	ID="RND-1_FAMILY-115";Tend="1268";Tstart="938";shortTE="F";uid="22aa884f-b09c-4458-92dd-53e06f057a68"
CM022885.1	RepeatMasker	LINE/RTE-BovB	9830891	9831136	1480	-	.	ID="RND-1_FAMILY-75";Tend="1823";Tstart="1607";shortTE="F";uid="477c76ad-2849-46b4-8ba7-cf2a993253f3"
CM022885.1	RepeatMasker	Satellite	36026415	36026775	2081	-	.	ID="RND-6_FAMILY-577";Tend="347";Tstart="1";shortTE="F";uid="0475cda9-47ec-42db-9e70-15d7d400b6fa"
CM022885.1	RepeatMasker	Unknown	5150673	5150847	869	-	.	ID="RND-1_FAMILY-651";Tend="1339";Tstart="1161";shortTE="F";uid="9f0fc64d-dd26-4db3-aaa0-629fa8b2d45f"
CM022885.1	RepeatMasker	RC/Helitron	37896900	37897080	866	-	.	ID="RND-1_FAMILY-999";Tend="738";Tstart="591";shortTE="F";uid="319aa3e8-73bf-4fee-8dc3-bd786379ab11"
CM022885.1	RepeatMasker	SINE/tRNA-RTE	17306843	17306956	609	-	.	ID="RND-4_FAMILY-632";Tend="1030";Tstart="918";shortTE="F";uid="37c612c2-b1ab-4e1c-a90e-c7cf99cf81a9"
CM022885.1	RepeatMasker	RC/Helitron	13251443	13251634	1018	-	.	ID="RND-6_FAMILY-4124";Tend="1392";Tstart="1237";shortTE="F";uid="197e2092-b8d7-4540-8a46-8258a687591e"
CM022885.1	RepeatMasker	Unknown	8311628	8311966	739	-	.	ID="RND-1_FAMILY-66";TEgroup="ctg_12%7CRND-1_FAMILY-66%7C5";Tend="1149";Tstart="909";shortTE="F";uid="eb92d4ef-a1ed-4b7c-8814-f459ca7e2935"
CM022885.1	RepeatMasker	Unknown	24260059	24260366	2224	-	.	ID="RND-6_FAMILY-3656";Tend="1275";Tstart="950";shortTE="F";uid="0a1ee972-a302-4ad4-b612-bcb52b31af70"
CM022885.1	RepeatMasker	DNA	29158400	29158634	1617	-	.	ID="RND-4_FAMILY-311";Tend="2159";Tstart="1892";shortTE="F";uid="03bd2228-2a44-4de5-94d8-46e0615ad72f"
CM022885.1	RepeatMasker	Unknown	22085442	22085551	922	-	.	ID="RND-4_FAMILY-734";Tend="838";Tstart="729";shortTE="F";uid="cbfecd2e-63c0-4ab5-be59-f3ea49e08327"
CM022885.1	RepeatMasker	Unknown	19661768	19662076	1829	-	.	ID="RND-1_FAMILY-463";Tend="1432";Tstart="1103";shortTE="F";uid="eebf1ebb-f3c1-49b1-8b87-9abdc10e9e15"
CM022885.1	RepeatMasker	DNA/hAT-Ac	29766819	29767060	452	-	.	ID="RND-6_FAMILY-803";Tend="656";Tstart="404";shortTE="F";uid="d939c28e-8a69-426b-9d63-04cf1af008de"
CM022885.1	RepeatMasker	Unknown	37561919	37562140	1050	-	.	ID="RND-1_FAMILY-122";Tend="1142";Tstart="918";shortTE="F";uid="507177e3-d5c7-4edb-82de-4e7b5687d6a7"
CM022885.1	RepeatMasker	Unknown	32516486	32516663	411	-	.	ID="RND-1_FAMILY-99";Tend="1100";Tstart="904";shortTE="F";uid="9f45007f-c74e-4dbd-a75c-ae7355d8e6cb"
CM022885.1	RepeatMasker	Unknown	36175279	36175480	1388	-	.	ID="RND-4_FAMILY-71";Tend="1081";Tstart="876";shortTE="F";uid="50f964e7-bbd9-4245-b131-2f02e46a1770"
CM022885.1	RepeatMasker	Unknown	15898370	15898476	591	-	.	ID="RND-5_FAMILY-4061";Tend="1750";Tstart="1658";shortTE="F";uid="a15db2fb-8626-40bc-83d6-15adf07619c5"
CM022885.1	RepeatMasker	Unknown	18600043	18600265	1184	-	.	ID="RND-5_FAMILY-336";Tend="879";Tstart="658";shortTE="F";uid="eafe9533-0d38-4352-ae6a-9419b63db7d2"
CM022885.1	RepeatMasker	RC/Helitron	27954993	27955219	1726	-	.	ID="RND-1_FAMILY-193";Tend="1091";Tstart="858";shortTE="F";uid="6a592b41-7a4f-45fc-aaf9-e42a40f2431b"
CM022885.1	RepeatMasker	LINE/RTE-BovB	14836401	14836709	1918	-	.	ID="RND-1_FAMILY-30";Tend="1122";Tstart="797";shortTE="F";uid="f5c80b63-3b8b-4af1-92ee-6f81dae66b6d"
CM022885.1	RepeatMasker	Unknown	22456352	22456834	3641	-	.	ID="RND-1_FAMILY-607";Tend="1035";Tstart="553";shortTE="F";uid="1e0a13fd-ea58-45a7-beec-0a1e73696c5c"
CM022885.1	RepeatMasker	Unknown	2593283	2593422	899	-	.	ID="RND-1_FAMILY-492";Tend="1327";Tstart="1187";shortTE="F";uid="5dbb8f4d-75dd-4d0c-b4c8-404975b208a2"
CM022885.1	RepeatMasker	LINE/Penelope	2534030	2534143	902	-	.	ID="RND-5_FAMILY-2116";Tend="1476";Tstart="1363";shortTE="F";uid="05fd6add-1666-4674-bae8-9ae61d5d56fc"
CM022885.1	RepeatMasker	Unknown	1963875	1964165	2196	-	.	ID="RND-6_FAMILY-7290";Tend="1426";Tstart="1138";shortTE="F";uid="60d883ab-ba09-4dac-94d0-79e098c3dfbd"
CM022885.1	RepeatMasker	Unknown	21701904	21702144	1672	-	.	ID="RND-1_FAMILY-690";Tend="1333";Tstart="1100";shortTE="F";uid="22b4ddae-3b16-4bd8-9463-8080029adaf0"
CM022885.1	RepeatMasker	Unknown	28796970	28797880	5944	-	.	ID="RND-5_FAMILY-1590";Tend="1852";Tstart="932";shortTE="F";uid="36625ad2-162d-4b1f-a73a-147fa32ce285"
CM022885.1	RepeatMasker	Unknown	5862990	5863675	4296	-	.	ID="RND-5_FAMILY-2048";Tend="1571";Tstart="890";shortTE="F";uid="2a2066fd-fbe5-43a5-b6c5-d22dfd6d2c7d"
CM022885.1	RepeatMasker	Unknown	7527065	7527242	826	-	.	ID="RND-1_FAMILY-11";Tend="945";Tstart="801";shortTE="F";uid="32c0a0db-024a-4514-a9b4-9ef67c05243d"
CM022885.1	RepeatMasker	LTR/Gypsy	29814852	29815461	2049	-	.	ID="RND-6_FAMILY-551";Tend="2981";Tstart="2369";shortTE="F";uid="1a594d2f-54a8-47be-b9c0-287c49368563"
CM022885.1	RepeatMasker	RC/Helitron	29161539	29162233	4753	-	.	ID="RND-5_FAMILY-688";Tend="1679";Tstart="933";shortTE="F";uid="13751417-7540-46ae-a2dd-276884bda028"
CM022885.1	RepeatMasker	Unknown	5758957	5759086	549	-	.	ID="RND-1_FAMILY-846";Tend="1604";Tstart="1496";shortTE="F";uid="fcb3085b-a5cd-4be6-9d51-08af7376282b"
CM022885.1	RepeatMasker	Unknown	8396831	8397123	1058	-	.	ID="RND-4_FAMILY-70";Tend="1259";Tstart="968";shortTE="F";uid="72eec0c0-556a-460d-aa4a-b341c540130a"
CM022885.1	RepeatMasker	SINE/tRNA-RTE	27409051	27409162	677	-	.	ID="RND-1_FAMILY-65";Tend="1037";Tstart="895";shortTE="F";uid="4dd7a8da-4580-4ec7-bd0c-d3acedd4aea2"
CM022885.1	RepeatMasker	Unknown	12489992	12490376	993	-	.	ID="RND-1_FAMILY-191";Tend="2042";Tstart="1684";shortTE="F";uid="ef573c74-19e5-45bc-911c-5d188bbe354b"
CM022885.1	RepeatMasker	Unknown	1428742	1428850	457	-	.	ID="RND-6_FAMILY-10";Tend="444";Tstart="318";shortTE="F";uid="796b9f30-64d6-4e62-916a-03c309b5ef5e"
CM022885.1	RepeatMasker	Unknown	4116871	4117687	6696	-	.	ID="RND-1_FAMILY-1090";Tend="1594";Tstart="764";shortTE="F";uid="7dea890d-7ddd-4631-8862-80dc186aae63"
CM022885.1	RepeatMasker	LINE/RTE-BovB	30606279	30606535	1529	-	.	ID="RND-6_FAMILY-380";Tend="1150";Tstart="888";shortTE="F";uid="2ec86e7c-83a7-4079-bc57-170e73353f94"
CM022885.1	RepeatMasker	Unknown	31145907	31146362	1903	-	.	ID="RND-1_FAMILY-49";Tend="1474";Tstart="961";shortTE="F";uid="777f845d-f0f0-41fa-a896-042ced144c19"
CM022885.1	RepeatMasker	SINE/tRNA-RTE	24599495	24599777	1916	-	.	ID="RND-4_FAMILY-384";Tend="1163";Tstart="859";shortTE="F";uid="0021a15b-74b8-45f3-ace9-a2c2e0c72389"
CM022885.1	RepeatMasker	Unknown	15897822	15898053	1817	-	.	ID="RND-4_FAMILY-1951";Tend="986";Tstart="720";shortTE="F";uid="4fbdd890-c6c0-48f3-8539-58bcbb796e32"
CM022885.1	RepeatMasker	LINE/RTE-BovB	5741127	5741323	593	-	.	ID="RND-6_FAMILY-4818";Tend="1253";Tstart="1029";shortTE="F";uid="ca13f455-9a3a-45df-9c30-206f7451a068"
CM022885.1	RepeatMasker	Unknown	15625355	15625952	4310	-	.	ID="RND-6_FAMILY-2436";Tend="1257";Tstart="654";shortTE="F";uid="2d6125dd-d312-42da-8979-5cb1cf1c733a"
CM022885.1	RepeatMasker	LINE/I	15154079	15154434	1597	-	.	ID="RND-1_FAMILY-639";Tend="1293";Tstart="939";shortTE="F";uid="b10cd81e-c82f-4c1e-97f6-48399c1b7bfe"
CM022885.1	RepeatMasker	DNA/Maverick	15808558	15808658	780	-	.	ID="RND-1_FAMILY-33";Tend="2173";Tstart="2075";shortTE="F";uid="b7b60dbb-f5d3-4c50-99cb-268f8c1f6cc2"
CM022885.1	RepeatMasker	Unknown	23425456	23426349	6480	-	.	ID="RND-1_FAMILY-1005";Tend="1762";Tstart="799";shortTE="F";uid="927f2efc-6e9b-4f94-9313-f2976c555e85"
CM022885.1	RepeatMasker	Unknown	7429402	7429652	1221	-	.	ID="RND-4_FAMILY-1041";Tend="1363";Tstart="1117";shortTE="F";uid="c94ebc30-67fd-42ba-af3c-115b15c17d23"
CM022885.1	RepeatMasker	Unknown	6840233	6840391	548	-	.	ID="RND-2_FAMILY-22";Tend="1143";Tstart="954";shortTE="F";uid="99b68f26-911d-47f7-9c4e-df03526656f7"
CM022885.1	RepeatMasker	Unknown	17554534	17554637	569	-	.	ID="RND-2_FAMILY-22";Tend="1143";Tstart="1037";shortTE="F";uid="a6d924f3-f59b-4e86-b576-abc30e92e667"
CM022885.1	RepeatMasker	Unknown	24004372	24005590	8762	-	.	ID="RND-1_FAMILY-206";Tend="1797";Tstart="531";shortTE="F";uid="d11d5f07-79e6-4fae-a8e9-e5b4cdaf2137"
CM022885.1	RepeatMasker	RC/Helitron	33373386	33373625	1924	-	.	ID="RND-6_FAMILY-317";Tend="1156";Tstart="929";shortTE="F";uid="a33bc6d3-a64b-49c0-a848-11703c91be9b"
CM022885.1	RepeatMasker	Unknown	10052731	10052915	1396	-	.	ID="RND-4_FAMILY-70";Tend="1299";Tstart="1115";shortTE="F";uid="779c0b58-205a-4f01-98a0-b4d0a151ef6d"
CM022885.1	RepeatMasker	RC/Helitron	35164734	35164920	1645	-	.	ID="RND-1_FAMILY-615";Tend="3088";Tstart="2902";shortTE="F";uid="eb233d0a-98cd-46f8-bec4-83331359828b"
CM022885.1	RepeatMasker	Unknown	5005829	5005953	429	-	.	ID="RND-1_FAMILY-251";Tend="859";Tstart="718";shortTE="F";uid="96b7cdef-33c5-4ea5-9571-6efbf8779bf2"
CM022885.1	RepeatMasker	DNA/Ginger-2	17811980	17812280	1564	-	.	ID="RND-1_FAMILY-774";Tend="1620";Tstart="1389";shortTE="F";uid="e120c83c-a941-412d-a4a5-f2e3e876bc2f"
CM022885.1	RepeatMasker	Unknown	32935678	32935887	1806	-	.	ID="RND-1_FAMILY-66";Tend="1142";Tstart="933";shortTE="F";uid="b06073dd-2b50-4374-ac47-ad35b850972e"
CM022885.1	RepeatMasker	SINE/MIR	2774424	2774547	690	-	.	ID="RND-1_FAMILY-44";Tend="991";Tstart="872";shortTE="F";uid="b9024ebc-16db-46e6-bd92-ca18f7d4388d"
CM022885.1	RepeatMasker	Unknown	27298593	27299744	8362	-	.	ID="RND-1_FAMILY-599";Tend="1919";Tstart="753";shortTE="F";uid="e858b7d9-a38f-452a-a0c8-becb91af947e"
CM022885.1	RepeatMasker	Unknown	20776149	20776522	912	-	.	ID="RND-1_FAMILY-362";Tend="1508";Tstart="1129";shortTE="F";uid="2d02a732-7c65-4939-aad6-922e843fe6b7"
CM022885.1	RepeatMasker	Unknown	9774692	9774873	681	-	.	ID="RND-6_FAMILY-5623";Tend="1302";Tstart="1099";shortTE="F";uid="a41979c0-33ac-444d-89b4-108408843c45"
CM022885.1	RepeatMasker	LINE/RTE-RTE	5582945	5583135	744	-	.	ID="RND-6_FAMILY-4128";Tend="1468";Tstart="1256";shortTE="F";uid="307c2fa3-4dab-42e2-bf1a-a05a6e26cb26"
CM022885.1	RepeatMasker	SINE/tRNA-RTE	4775066	4775231	1195	-	.	ID="RND-4_FAMILY-384";Tend="1175";Tstart="1011";shortTE="F";uid="ddfb605c-149e-498c-abcf-1eef2d354b16"
CM022885.1	RepeatMasker	Unknown	16584518	16584852	2121	-	.	ID="RND-3_FAMILY-254";Tend="1253";Tstart="947";shortTE="F";uid="ee14aeee-15f7-4c84-8056-b36b20a04c8f"
CM022885.1	RepeatMasker	SINE/tRNA-RTE	12405716	12405906	1351	-	.	ID="RND-6_FAMILY-1330";Tend="1118";Tstart="917";shortTE="F";uid="5fefae59-9851-4748-9aa2-380349a1513a"
CM022885.1	RepeatMasker	RC/Helitron	8114273	8114566	1878	-	.	ID="RND-1_FAMILY-496";Tend="1202";Tstart="910";shortTE="F";uid="8de409c9-aa04-4d57-ba1a-76859b222fd3"
CM022885.1	RepeatMasker	DNA/hAT-Charlie	21052482	21052760	2338	-	.	ID="RND-5_FAMILY-2667";Tend="915";Tstart="624";shortTE="F";uid="2122cdeb-7218-4385-b042-e6b7cdea536c"
CM022885.1	RepeatMasker	DNA/hAT-Blackjack	6659010	6659399	1932	-	.	ID="RND-1_FAMILY-493";Tend="1347";Tstart="964";shortTE="F";uid="0c31e899-ce08-46c8-871b-bd6e1fcd81c3"
CM022885.1	RepeatMasker	Unknown	5003333	5003700	2465	-	.	ID="RND-5_FAMILY-806";Tend="1275";Tstart="912";shortTE="F";uid="f7c9f6c9-2d2f-4df3-adf6-d7fb6a9a2265"
CM022885.1	RepeatMasker	LTR/Gypsy	20921976	20923078	6145	-	.	ID="RND-5_FAMILY-481";Tend="1575";Tstart="538";shortTE="F";uid="b968ed85-9ff9-49bd-8a29-377fe72e5589"
CM022885.1	RepeatMasker	RC/Helitron	22662391	22662762	654	-	.	ID="RND-6_FAMILY-4124";Tend="1740";Tstart="1282";shortTE="F";uid="b0d31298-9d04-4a34-aca0-353dcdec433e"
CM022885.1	RepeatMasker	LINE/I	30335428	30335786	489	-	.	ID="VINGI-1_BTA";Tend="1325";Tstart="943";shortTE="F";uid="da1e5183-061f-4cd0-ac0a-241b4c18912b"
CM022885.1	RepeatMasker	Unknown	12022914	12023203	1333	-	.	ID="RND-1_FAMILY-750";Tend="1709";Tstart="1432";shortTE="F";uid="e34b9430-e63b-4f0a-95d3-a50386d24a4e"
CM022885.1	RepeatMasker	LINE/R1	26256114	26256671	1397	-	.	ID="RND-6_FAMILY-8050";Tend="1457";Tstart="953";shortTE="F";uid="cd11e21a-33a0-40ef-b755-c9093bb484c8"
CM022885.1	RepeatMasker	Unknown	38422043	38422175	978	-	.	ID="RND-1_FAMILY-1024";Tend="685";Tstart="552";shortTE="F";uid="9d0003ad-a936-4577-8303-dd02473332fc"
CM022885.1	RepeatMasker	DNA/TcMar-Tc1	1698438	1698651	1451	-	.	ID="rnd-5_family-2403";Tend="1839";Tstart="1660";shortTE="F";uid="b7b4acbc-39ca-4a70-ac6e-69217f5b8d9c"
CM022885.1	RepeatMasker	Unknown	11195176	11195443	1657	-	.	ID="RND-6_FAMILY-1527";Tend="1206";Tstart="906";shortTE="F";uid="b50cb55f-1ae7-44cc-bc37-45b3800c9971"
CM022885.1	RepeatMasker	DNA/MULE-MuDR	6626063	6626174	492	-	.	ID="RND-1_FAMILY-161";Tend="1116";Tstart="1005";shortTE="F";uid="21132a67-d192-415a-bd67-ebc5e25dd475"
CM022885.1	RepeatMasker	RC/Helitron	15695157	15695276	754	-	.	ID="RND-1_FAMILY-496";Tend="1068";Tstart="948";shortTE="F";uid="d0fbc511-60f5-46e1-8300-d75c83227ed6"
CM022885.1	RepeatMasker	Unknown	8454078	8454221	682	-	.	ID="RND-1_FAMILY-279";Tend="1297";Tstart="1141";shortTE="F";uid="799b7b8d-cc03-4e89-92eb-e18a8c816e88"
CM022885.1	RepeatMasker	Unknown	7554289	7554433	504	-	.	ID="RND-6_FAMILY-2337";Tend="540";Tstart="385";shortTE="F";uid="3bc48c1e-fa27-47e2-afe5-2b46e86825b3"
CM022885.1	RepeatMasker	Unknown	35686580	35686822	1241	-	.	ID="RND-5_FAMILY-4296";Tend="1444";Tstart="1192";shortTE="F";uid="7ed03395-b431-45b0-aacc-6abd6917d944"
CM022885.1	RepeatMasker	RC/Helitron	7647554	7647674	497	-	.	ID="HELITRON-N7_PXU";Tend="125";Tstart="1";shortTE="F";uid="36f32bea-94ed-4250-a713-b48c95b63898"
CM022885.1	RepeatMasker	Unknown	17793665	17793824	455	-	.	ID="RND-3_FAMILY-316";Tend="1597";Tstart="1442";shortTE="F";uid="cc11fcfa-a052-4ac4-957f-4c268f0a5b7e"
CM022885.1	RepeatMasker	Unknown	23608646	23609494	2665	-	.	ID="RND-1_FAMILY-199";TEgroup="ctg_12%7CRND-1_FAMILY-199%7C8";Tend="2050";Tstart="1062";shortTE="F";uid="a125ef83-dc2d-44bf-b7ab-07479bd11f00"
CM022885.1	RepeatMasker	RC/Helitron	38422533	38422678	629	-	.	ID="RND-1_FAMILY-496";Tend="1239";Tstart="1092";shortTE="F";uid="7ffe5321-65ea-4157-8e3d-5a79142be889"
CM022885.1	RepeatMasker	RC/Helitron	20242094	20242648	1167	-	.	ID="RND-6_FAMILY-8344";TEgroup="ctg_12%7CRND-6_FAMILY-8344%7C7";Tend="1243";Tstart="822";shortTE="F";uid="61a506cd-6b0e-4f7c-8fda-b009fdbc1cf9"
CM022885.1	RepeatMasker	Unknown	11892482	11892715	876	-	.	ID="RND-4_FAMILY-560";TEgroup="ctg_12%7CRND-4_FAMILY-560%7C3";Tend="1882";Tstart="851";shortTE="F";uid="186c7510-d73e-4618-b81e-af7982124f1b"
CM022885.1	RepeatMasker	Unknown	30888718	30888818	905	-	.	ID="RND-1_FAMILY-294";Tend="144";Tstart="44";shortTE="F";uid="8393c6ff-afbd-4b8b-a0d7-56be46f6f4d7"
CM022885.1	RepeatMasker	Unknown	36976116	36976350	1037	-	.	ID="RND-5_FAMILY-40";Tend="1102";Tstart="894";shortTE="F";uid="eae82794-f168-49ee-8537-6b54b26cbb9e"
CM022885.1	RepeatMasker	LINE/RTE-BovB	9110921	9111026	682	-	.	ID="RND-6_FAMILY-1630";Tend="1272";Tstart="1170";shortTE="F";uid="e2fd20d4-ed75-4e09-ad40-f9af40f27c58"
CM022885.1	RepeatMasker	DNA/TcMar-Mariner	18696506	18697783	4585	-	.	ID="mariner-21_aec";Tend="1322";Tstart="1";shortTE="F";uid="8d9850a2-c94c-438e-bb94-523c3ab9ba70"
CM022885.1	RepeatMasker	RC/Helitron	32688393	32688625	1352	-	.	ID="RND-6_FAMILY-317";Tend="1155";Tstart="929";shortTE="F";uid="24794c24-1f7b-47c0-86a8-e03db41899f6"
CM022885.1	RepeatMasker	LINE/Penelope	29428043	29428204	601	-	.	ID="RND-1_FAMILY-447";Tend="847";Tstart="676";shortTE="F";uid="e3428129-9a4f-44ad-b11f-023054efd2ba"
CM022885.1	RepeatMasker	DNA/TcMar-Mariner	36777641	36777837	475	-	.	ID="NMAR-15_HMEL";Tend="391";Tstart="223";shortTE="F";uid="c870e9ff-fb6f-4f5a-b193-a08fb323c9f0"
CM022885.1	RepeatMasker	DNA/TcMar-Tc1	2961175	2961785	4383	-	.	ID="RND-4_FAMILY-1141";Tend="1272";Tstart="616";shortTE="F";uid="ae345d71-7183-4aeb-86f4-d90208ba5182"
CM022885.1	RepeatMasker	Unknown	38454078	38454373	801	-	.	ID="RND-1_FAMILY-203";TEgroup="ctg_12%7CRND-1_FAMILY-203%7C3";Tend="920";Tstart="734";shortTE="F";uid="397708a6-a3e2-4b63-863e-ee0c6070e796"
CM022885.1	RepeatMasker	Unknown	7803598	7803744	954	-	.	ID="RND-4_FAMILY-560";Tend="1008";Tstart="854";shortTE="F";uid="82a2e1e3-77c6-42a5-959d-eba941b98561"
CM022885.1	RepeatMasker	Unknown	29922958	29923127	982	-	.	ID="RND-4_FAMILY-45";Tend="1125";Tstart="948";shortTE="F";uid="372ee203-3dba-4337-b7e7-f3942615fc7f"
CM022885.1	RepeatMasker	DNA/hAT-Tip100	11012822	11013188	1184	-	.	ID="RND-3_FAMILY-262";Tend="1118";Tstart="813";shortTE="F";uid="819a0aa8-7bff-4416-b610-8c53757cd1f4"
CM022885.1	RepeatMasker	Unknown	7439828	7440339	2753	-	.	ID="RND-5_FAMILY-650";Tend="1729";Tstart="1219";shortTE="F";uid="1dd13a54-6ee3-4aa9-a37f-c63260c6993a"
CM022885.1	RepeatMasker	DNA/hAT-Tip100	36880139	36880587	1111	-	.	ID="RND-3_FAMILY-262";TEgroup="ctg_12%7CRND-3_FAMILY-262%7C21";Tend="1119";Tstart="813";shortTE="F";uid="6a4e04d3-c465-4e26-923c-a6c2d9028c23"
CM022885.1	RepeatMasker	DNA/hAT-Tip100	35044034	35044163	492	-	.	ID="RND-1_FAMILY-217";Tend="991";Tstart="842";shortTE="F";uid="95569805-7e07-4ec4-a4a8-71092d7933b7"
CM022885.1	RepeatMasker	LINE/RTE-BovB	32541911	32542138	609	-	.	ID="RND-5_FAMILY-2202";TEgroup="ctg_12%7CRND-5_FAMILY-2202%7C1";Tend="1238";Tstart="1104";shortTE="F";uid="bd433234-9e09-4731-8e44-2508e3b8723c"
CM022885.1	RepeatMasker	Unknown	14064612	14064757	576	-	.	ID="RND-1_FAMILY-627";Tend="1222";Tstart="1124";shortTE="F";uid="1100db9c-3b40-480b-b10c-4dc1e9376d67"
CM022885.1	RepeatMasker	Unknown	25867870	25868230	2984	-	.	ID="RND-5_FAMILY-806";Tend="1277";Tstart="916";shortTE="F";uid="42682f79-e695-4a7a-b9cd-d869aa0889e2"
CM022885.1	RepeatMasker	Unknown	10445203	10446006	560	-	.	ID="RND-1_FAMILY-99";TEgroup="ctg_12%7CRND-1_FAMILY-99%7C1";Tend="1433";Tstart="808";shortTE="F";uid="3c187eb9-9677-4375-80ea-a7f85552f0c9"
CM022885.1	RepeatMasker	SINE/MIR	27155574	27155845	1327	-	.	ID="RND-1_FAMILY-44";Tend="1185";Tstart="905";shortTE="F";uid="076e4bf3-0602-4df4-8a5a-59b6a9899fc2"
CM022885.1	RepeatMasker	SINE/tRNA-RTE	9390036	9390158	694	-	.	ID="RND-6_FAMILY-1330";Tend="1120";Tstart="1000";shortTE="F";uid="a57f6d85-836a-4e2c-b403-a210e60704e1"
CM022885.1	RepeatMasker	Unknown	19649355	19650243	4194	-	.	ID="RND-1_FAMILY-42";Tend="1968";Tstart="494";shortTE="F";uid="e7d7ab47-5454-4ccf-9e44-af55b814847b"
CM022885.1	RepeatMasker	DNA/TcMar-Tc1	35000805	35001503	5581	-	.	ID="RND-1_FAMILY-288";Tend="1694";Tstart="976";shortTE="F";uid="dce06064-fe30-49ea-8715-6bd49b852a5e"
CM022885.1	RepeatMasker	LINE/RTE-BovB	38294748	38295051	1381	-	.	ID="RND-1_FAMILY-30";Tend="1137";Tstart="801";shortTE="F";uid="7cb843d9-0e79-4335-aa9f-9297fee004bc"
CM022885.1	RepeatMasker	LINE/RTE-BovB	10117824	10117958	436	-	.	ID="RND-6_FAMILY-8717";Tend="1174";Tstart="1035";shortTE="F";uid="965616fd-0002-4fa5-86e9-5689956c943d"
CM022885.1	RepeatMasker	DNA/hAT-Tip100	35574105	35574319	1120	-	.	ID="RND-3_FAMILY-262";Tend="1121";Tstart="917";shortTE="F";uid="0873af2e-7aa5-4152-ae6e-4c0b21ff01ca"
CM022885.1	RepeatMasker	Unknown	27437887	27438081	1456	-	.	ID="RND-1_FAMILY-66";Tend="1137";Tstart="934";shortTE="F";uid="9528bebe-fdd8-4f46-a0bd-4711fcf54cef"
CM022885.1	RepeatMasker	LINE/L2	22512180	22512320	903	-	.	ID="RND-6_FAMILY-3778";Tend="1797";Tstart="1657";shortTE="F";uid="1a954d0b-3e67-4430-bbb4-37b2f65d65a0"
CM022885.1	RepeatMasker	Unknown	3231514	3231875	3199	-	.	ID="RND-2_FAMILY-87";Tend="1306";Tstart="944";shortTE="F";uid="cd11aed8-8541-4c3c-8095-7d9b78ce741a"
CM022885.1	RepeatMasker	Unknown	33905231	33905372	507	-	.	ID="RND-1_FAMILY-606";Tend="1193";Tstart="1056";shortTE="F";uid="c91e6601-ea6f-434b-bd69-0de7d1a163ef"
CM022885.1	RepeatMasker	Unknown	9555059	9555282	1677	-	.	ID="RND-6_FAMILY-7290";Tend="1387";Tstart="1163";shortTE="F";uid="33691272-c24a-4086-94a0-5ca3524425cd"
CM022885.1	RepeatMasker	Unknown	15026911	15027358	2010	-	.	ID="RND-1_FAMILY-1084";Tend="1359";Tstart="889";shortTE="F";uid="af20ff44-6526-4c1a-9417-fbe47bc3cae4"
CM022885.1	RepeatMasker	DNA/hAT-Charlie	26256817	26257017	414	-	.	ID="RND-6_FAMILY-2166";Tend="1396";Tstart="1202";shortTE="F";uid="93926072-8834-45f9-a5ca-1cf03c7f7681"
CM022885.1	RepeatMasker	DNA/PiggyBac	25930903	25932528	6950	-	.	ID="RND-6_FAMILY-11224";TEgroup="ctg_12%7CRND-6_FAMILY-11224%7C4";Tend="2284";Tstart="425";shortTE="F";uid="387f0644-c57f-4ad3-91b1-2bfe74e44ee6"
CM022885.1	RepeatMasker	SINE/5S	13801803	13802050	756	-	.	ID="RND-5_FAMILY-96";Tend="1167";Tstart="873";shortTE="F";uid="6f16230a-3069-4d12-8358-e4a49cdaaa43"
CM022885.1	RepeatMasker	Unknown	36477256	36477389	524	-	.	ID="RND-1_FAMILY-109";Tend="1336";Tstart="1200";shortTE="F";uid="fcb6c4af-db20-442d-9d76-33c7b2039a97"
CM022885.1	RepeatMasker	Unknown	18144147	18144307	433	-	.	ID="RND-1_FAMILY-159";Tend="1158";Tstart="985";shortTE="F";uid="99fcd074-3d6a-4f10-a161-2212b1b70155"
CM022885.1	RepeatMasker	Unknown	9753871	9754032	1251	-	.	ID="RND-6_FAMILY-6615";Tend="1071";Tstart="910";shortTE="F";uid="1d529493-f84b-4e03-8838-c1702df7ab20"
CM022885.1	RepeatMasker	Unknown	24308873	24309006	410	-	.	ID="RND-6_FAMILY-6755";Tend="1261";Tstart="1130";shortTE="F";uid="a9b7afc6-c1cd-48f0-9018-8c37227eef25"
CM022885.1	RepeatMasker	DNA/TcMar-Mariner	32771720	32771951	601	-	.	ID="MARINER-N5_SIN";Tend="793";Tstart="533";shortTE="F";uid="011b5cc5-456a-4840-bdb2-c3922702348d"
CM022885.1	RepeatMasker	Unknown	37508130	37508455	2510	-	.	ID="RND-1_FAMILY-96";Tend="1285";Tstart="950";shortTE="F";uid="c7bc37a1-e70f-455f-9b1d-6a1523ce8686"
CM022885.1	RepeatMasker	Unknown	31026241	31026570	708	-	.	ID="RND-5_FAMILY-1706";Tend="1868";Tstart="1557";shortTE="F";uid="5a5db531-1606-46d6-a0f5-5bf4fdcb0acf"
CM022885.1	RepeatMasker	Unknown	37477220	37477398	1093	-	.	ID="RND-1_FAMILY-66";Tend="1138";Tstart="941";shortTE="F";uid="177cd8d8-aea1-4b23-b5ed-c3bf3a9c7741"
CM022885.1	RepeatMasker	Unknown	2767532	2767995	3601	-	.	ID="RND-6_FAMILY-1527";Tend="1372";Tstart="911";shortTE="F";uid="f01fd6ca-8629-470b-a84e-b9953c13e1f3"
CM022885.1	RepeatMasker	DNA/hAT-Tip100	2201931	2202183	1565	-	.	ID="RND-4_FAMILY-13";Tend="1105";Tstart="851";shortTE="F";uid="bb2ecc97-6aac-4f07-b964-07ff6874cb02"
CM022885.1	RepeatMasker	Unknown	22216946	22217545	4420	-	.	ID="RND-1_FAMILY-49";Tend="1617";Tstart="988";shortTE="F";uid="c926a5f4-9d49-41a2-8a1e-30bef60084e5"
CM022885.1	RepeatMasker	LINE/I-Jockey	20612321	20612452	734	-	.	ID="RND-4_FAMILY-1457";Tend="1026";Tstart="888";shortTE="F";uid="b2d16de4-84c1-4674-ba6d-c66a549ef0da"
CM022885.1	RepeatMasker	LINE/RTE-BovB	38451066	38451367	1589	-	.	ID="RND-5_FAMILY-1885";Tend="1218";Tstart="917";shortTE="F";uid="2d536ec0-5eca-405f-b4db-2fcde7ab0c2c"
CM022885.1	RepeatMasker	DNA/TcMar-Tc1	14965638	14966375	5087	-	.	ID="rnd-5_family-2403";Tend="1944";Tstart="871";shortTE="F";uid="da1596c4-cfe1-4961-a031-929345f5e5f2"
CM022885.1	RepeatMasker	DNA/hAT-Charlie	8881170	8881356	573	-	.	ID="RND-6_FAMILY-2166";Tend="1390";Tstart="1211";shortTE="F";uid="79503895-919d-4fa8-bc2a-1a60a6d74cba"
CM022885.1	RepeatMasker	Unknown	23355044	23355373	1183	-	.	ID="RND-6_FAMILY-1368";Tend="1808";Tstart="1483";shortTE="F";uid="3148ca24-fd7d-4690-92ab-52e812fac253"
CM022885.1	RepeatMasker	Unknown	2447680	2447799	1017	-	.	ID="RND-1_FAMILY-665";Tend="1036";Tstart="918";shortTE="F";uid="b44a2c21-fa71-4732-b444-a780f9dae639"
CM022885.1	RepeatMasker	RC/Helitron	23539206	23540626	9477	-	.	ID="RND-1_FAMILY-171";Tend="2663";Tstart="1280";shortTE="F";uid="4426ce9c-2f98-4cf7-a79b-477976fe46e5"
CM022885.1	RepeatMasker	Unknown	6973104	6973221	509	-	.	ID="RND-2_FAMILY-87";Tend="1251";Tstart="1140";shortTE="F";uid="3d480212-ae09-4e56-9771-206c334e8d2d"
CM022885.1	RepeatMasker	DNA/hAT-Tip100	32431665	32431949	2434	-	.	ID="RND-6_FAMILY-2368";Tend="1451";Tstart="1165";shortTE="F";uid="6078c574-b4ae-4a9f-ae1c-9b82e64e4112"
CM022885.1	RepeatMasker	RC/Helitron	9832772	9832935	1315	-	.	ID="RND-1_FAMILY-314";Tend="1068";Tstart="902";shortTE="F";uid="9322af2b-6169-45bd-9088-7c1687b39d8e"
CM022885.1	RepeatMasker	LINE/L2	33705630	33705806	911	-	.	ID="RND-6_FAMILY-2548";Tend="856";Tstart="684";shortTE="F";uid="9930a450-84ce-4a56-966a-4b848569e5d5"
CM022885.1	RepeatMasker	Unknown	12377014	12377513	4143	-	.	ID="RND-1_FAMILY-551";Tend="1477";Tstart="976";shortTE="F";uid="30e0a917-e2ad-49bd-b94e-a552e6640ec2"
CM022885.1	RepeatMasker	SINE/tRNA-RTE	593923	594058	733	-	.	ID="RND-4_FAMILY-632";Tend="1108";Tstart="968";shortTE="F";uid="90dabab3-a58c-47db-8554-2ce841181cec"
CM022885.1	RepeatMasker	Unknown	21022392	21022811	2648	-	.	ID="RND-4_FAMILY-132";Tend="1517";Tstart="1019";shortTE="F";uid="11f70f26-9fa0-4ac6-bab2-3b0b131ecd8b"
CM022885.1	RepeatMasker	DNA/TcMar-Tc1	27464954	27465287	1982	-	.	ID="RND-1_FAMILY-377";Tend="1115";Tstart="786";shortTE="F";uid="e53f36f7-12cf-4f24-af1b-e2fb8befcd7e"
CM022885.1	RepeatMasker	Unknown	17167383	17167595	647	-	.	ID="RND-4_FAMILY-209";Tend="1519";Tstart="1320";shortTE="F";uid="14d74407-3a87-4433-b1a5-b43d5207d914"
CM022885.1	RepeatMasker	RC/Helitron	14896654	14896774	438	-	.	ID="RND-6_FAMILY-707";Tend="1466";Tstart="1323";shortTE="F";uid="9a9b7bc9-8b5b-4311-a3db-d870f06ec25a"
CM022885.1	RepeatMasker	SINE/tRNA-RTE	9167416	9167668	1304	-	.	ID="RND-1_FAMILY-48";Tend="1167";Tstart="920";shortTE="F";uid="709e650c-cf04-42d5-91c5-b6a233b78001"
CM022885.1	RepeatMasker	SINE/MIR	15584255	15584445	1265	-	.	ID="RND-1_FAMILY-44";Tend="1136";Tstart="915";shortTE="F";uid="9dcb106b-9e3b-47f5-9fa0-0cc0590e0849"
CM022885.1	RepeatMasker	DNA/TcMar-Tc4	20447893	20448416	901	-	.	ID="RND-5_FAMILY-119";Tend="1895";Tstart="1442";shortTE="F";uid="34e7f49e-f067-4b3c-b37e-f860a7475b2a"
CM022885.1	RepeatMasker	Unknown	9622356	9622972	4975	-	.	ID="RND-5_FAMILY-360";Tend="1078";Tstart="471";shortTE="F";uid="4f599c66-1416-483f-b9af-148cd257151c"
CM022885.1	RepeatMasker	Unknown	12203032	12203466	3202	-	.	ID="RND-5_FAMILY-563";Tend="1415";Tstart="947";shortTE="F";uid="a996a95e-9626-4b22-b00b-7159c02a52ce"
CM022885.1	RepeatMasker	Unknown	33196615	33196798	460	-	.	ID="RND-1_FAMILY-1014";Tend="1531";Tstart="1309";shortTE="F";uid="7c313b42-a077-4151-828e-bedefecbf9c7"
CM022885.1	RepeatMasker	Unknown	14323312	14323587	1620	-	.	ID="RND-1_FAMILY-39";Tend="1040";Tstart="758";shortTE="F";uid="f2a40e60-53f6-44c7-8792-4738b65caf49"
CM022885.1	RepeatMasker	Unknown	4738912	4739072	544	-	.	ID="RND-2_FAMILY-87";Tend="1096";Tstart="943";shortTE="F";uid="43553e81-f591-4627-9b21-fdc71de10498"
CM022885.1	RepeatMasker	SINE/tRNA-RTE	33735403	33735562	1354	-	.	ID="RND-6_FAMILY-1330";Tend="1115";Tstart="953";shortTE="F";uid="c5e8f3b5-eb5a-40dd-aae8-bdbc6341edcd"
CM022885.1	RepeatMasker	LINE/Penelope	30715045	30715255	797	-	.	ID="RND-6_FAMILY-3156";Tend="1325";Tstart="947";shortTE="F";uid="a235cfc3-cf74-4285-9b58-e8798610e270"
CM022885.1	RepeatMasker	RC/Helitron	1489534	1489658	1074	-	.	ID="RND-1_FAMILY-197";Tend="2067";Tstart="1943";shortTE="F";uid="45fff86d-dddd-4812-8616-768c984830c8"
CM022885.1	RepeatMasker	LINE/R1-LOA	31237662	31238313	2451	-	.	ID="RND-6_FAMILY-1615";Tend="2335";Tstart="1688";shortTE="F";uid="85d85f3f-0b68-4977-9ac0-a11fbc0d26c0"
CM022885.1	RepeatMasker	Unknown	6119218	6119404	1138	-	.	ID="RND-6_FAMILY-1191";Tend="892";Tstart="685";shortTE="F";uid="4756f650-fd0e-4b5f-8402-1a1e29186e30"
CM022885.1	RepeatMasker	LTR/Gypsy	6025545	6025750	731	-	.	ID="RND-6_FAMILY-4564";TEgroup="ctg_12%7CRND-6_FAMILY-4564%7C1";Tend="640";Tstart="509";shortTE="F";uid="a25ac5f2-0e16-4dfa-8810-d6caf1d88abf"
CM022885.1	RepeatMasker	DNA/TcMar-Tc1	10344811	10345250	1947	-	.	ID="RND-1_FAMILY-19";Tend="1103";Tstart="703";shortTE="F";uid="04ec6647-45fb-4050-a4e9-276af5b0cd8f"
CM022885.1	RepeatMasker	Unknown	24211392	24211819	3407	-	.	ID="RND-1_FAMILY-870";Tend="665";Tstart="244";shortTE="F";uid="4306eadf-0beb-4b51-96e7-ffbd04af6c69"
CM022885.1	RepeatMasker	LINE/I	27645879	27648386	16502	-	.	ID="RND-6_FAMILY-2687";Tend="3364";Tstart="76";shortTE="F";uid="1232b19a-7372-45a1-a6e0-2c1397fa4ce6"
CM022885.1	RepeatMasker	DNA/hAT-Tip100	28418172	28418272	711	-	.	ID="RND-6_FAMILY-8566";Tend="1360";Tstart="1256";shortTE="F";uid="9b7dc5e8-c137-4b5c-a262-e5a7b63fba2a"
CM022885.1	RepeatMasker	Unknown	38586326	38586701	2986	-	.	ID="RND-1_FAMILY-115";Tend="1269";Tstart="909";shortTE="F";uid="21cb2a3f-5162-4923-8b34-3af237b2f9e1"
CM022885.1	RepeatMasker	Unknown	35607402	35607750	437	-	.	ID="RND-6_FAMILY-4741";TEgroup="ctg_12%7CRND-6_FAMILY-4741%7C1";Tend="1644";Tstart="1441";shortTE="T";uid="8b3122c8-adf8-4bb0-809c-b720736925fe"
CM022885.1	RepeatMasker	Unknown	8788031	8788582	2879	-	.	ID="RND-3_FAMILY-332";Tend="1561";Tstart="927";shortTE="F";uid="1713d23b-3cb8-4279-b5fe-a6a3c58883e3"
CM022885.1	RepeatMasker	LINE/Penelope	18120875	18121113	743	-	.	ID="RND-6_FAMILY-3156";Tend="1141";Tstart="943";shortTE="F";uid="1910adf1-3366-483f-a9ac-b57665035f77"
CM022885.1	RepeatMasker	DNA/TcMar-Tc1	11377940	11378739	6121	-	.	ID="RND-5_FAMILY-20";Tend="1850";Tstart="1055";shortTE="F";uid="293374f4-db5e-47c6-8280-b08503d0e3d3"
CM022885.1	RepeatMasker	Unknown	31180760	31181002	1021	-	.	ID="RND-5_FAMILY-3189";Tend="3110";Tstart="2879";shortTE="F";uid="f28d739b-6624-4a53-bdce-d09e9f70e5e3"
CM022885.1	RepeatMasker	Satellite	13115145	13115338	731	-	.	ID="RND-6_FAMILY-46";Tend="1459";Tstart="1232";shortTE="F";uid="f1de5b79-b1fc-49df-b5c8-3c3bd6610efa"
CM022885.1	RepeatMasker	Unknown	5892365	5892480	916	-	.	ID="RND-5_FAMILY-1010";Tend="1418";Tstart="1303";shortTE="F";uid="1bda609e-a04e-4559-a855-f067d8678ab9"
CM022885.1	RepeatMasker	RC/Helitron	15042412	15042812	3125	-	.	ID="RND-1_FAMILY-324";Tend="883";Tstart="481";shortTE="F";uid="6ddb895f-fb68-4d52-8b88-e7f3880308af"
CM022885.1	RepeatMasker	Unknown	884468	884648	947	-	.	ID="RND-3_FAMILY-254";Tend="1060";Tstart="891";shortTE="F";uid="8ee08173-47c3-4983-b76a-0cd9d5183343"
CM022885.1	RepeatMasker	Unknown	16894009	16894674	616	-	.	ID="RND-6_FAMILY-4632";TEgroup="ctg_12%7CRND-6_FAMILY-4632%7C1";Tend="1866";Tstart="660";shortTE="F";uid="39207d9e-ca9f-4e27-a674-f7986ec32e57"
CM022885.1	RepeatMasker	RC/Helitron	15351887	15352129	1602	-	.	ID="RND-6_FAMILY-671";Tend="1841";Tstart="1598";shortTE="F";uid="d0112330-67e8-46e2-b099-a7d95a383ed2"
CM022885.1	RepeatMasker	LTR	32108023	32108172	531	-	.	ID="RND-1_FAMILY-707";Tend="653";Tstart="506";shortTE="F";uid="492b3dac-7c98-4cdd-844d-55822ecd4bfc"
CM022885.1	RepeatMasker	LINE/L2	38827776	38827966	1041	-	.	ID="RND-6_FAMILY-8066";Tend="1125";Tstart="929";shortTE="F";uid="43def1d2-dbbc-4c9c-8647-c716a4559492"
CM022885.1	RepeatMasker	LINE/RTE-BovB	38353450	38353567	760	-	.	ID="RND-1_FAMILY-30";Tend="904";Tstart="796";shortTE="F";uid="21554c47-bb91-456c-8fed-f7237dce7d1b"
CM022885.1	RepeatMasker	DNA/TcMar-Mariner	36899681	36900172	2174	-	.	ID="RND-1_FAMILY-380";Tend="1172";Tstart="576";shortTE="F";uid="52727e9e-1a97-45e4-a0bf-cfe3c4810d7d"
CM022885.1	RepeatMasker	RC/Helitron	3823938	3824214	2168	-	.	ID="RND-1_FAMILY-31";Tend="1530";Tstart="1248";shortTE="F";uid="b9ddc67a-fab7-4be0-803f-65df9d6056b2"
CM022885.1	RepeatMasker	LINE/R1-LOA	27805008	27805223	1719	-	.	ID="RND-1_FAMILY-768";Tend="2374";Tstart="2161";shortTE="F";uid="ca443d74-c915-4cf2-9615-bd10d7178b7f"
CM022885.1	RepeatMasker	DNA/TcMar-Tc1	29730116	29730672	2327	-	.	ID="RND-5_FAMILY-1382";Tend="1859";Tstart="1264";shortTE="F";uid="a29cf028-a779-42fb-8b05-f2ae49bb4e85"
CM022885.1	RepeatMasker	SINE/tRNA-RTE	27180849	27181141	2277	-	.	ID="RND-4_FAMILY-339";Tend="1201";Tstart="908";shortTE="F";uid="c7425d19-3e69-468d-985e-07fa9c742d17"
CM022885.1	RepeatMasker	Satellite	12682851	12683124	2154	-	.	ID="RND-5_FAMILY-399";Tend="1197";Tstart="923";shortTE="F";uid="1e741890-07cb-472f-a288-3916ba1bd37c"
CM022885.1	RepeatMasker	DNA/Sola-2	28257866	28259870	14990	-	.	ID="RND-6_FAMILY-2584";Tend="2067";Tstart="115";shortTE="F";uid="7b9a950a-da73-4932-b8ed-0442cff628d9"
CM022885.1	RepeatMasker	DNA/TcMar-Tc1	9114379	9114783	573	-	.	ID="mariner-12_hsal";Tend="422";Tstart="2";shortTE="F";uid="e60a4253-32a2-409a-b921-242b60e83193"
CM022885.1	RepeatMasker	Unknown	33795312	33796104	4603	-	.	ID="RND-5_FAMILY-4341";Tend="1748";Tstart="867";shortTE="F";uid="0e0050ba-3cd9-45df-b43a-0ea916b8fb22"
CM022885.1	RepeatMasker	SINE/tRNA-RTE	28055523	28055643	483	-	.	ID="RND-6_FAMILY-1330";Tend="1070";Tstart="931";shortTE="F";uid="6427ef3e-b093-485e-9443-9bbe571b0e1b"
CM022885.1	RepeatMasker	Unknown	1267516	1267737	1672	-	.	ID="RND-1_FAMILY-96";Tend="1183";Tstart="958";shortTE="F";uid="05d60f7b-9f19-484f-80af-4b3ea8b2459a"
CM022885.1	RepeatMasker	Unknown	32150699	32150875	573	-	.	ID="RND-6_FAMILY-3995";Tend="1362";Tstart="1163";shortTE="F";uid="2d9c34ef-1fce-4dfe-b75f-27031f3c4527"
CM022885.1	RepeatMasker	Unknown	34092687	34092909	1783	-	.	ID="RND-1_FAMILY-494";Tend="1116";Tstart="897";shortTE="F";uid="2c814ff0-c102-4391-b282-c9434d0e9f35"
CM022885.1	RepeatMasker	Unknown	7965110	7965360	630	-	.	ID="RND-6_FAMILY-6579";Tend="1561";Tstart="1261";shortTE="F";uid="b55e25a2-3e15-42ca-b85b-9dde09ae5c3f"
CM022885.1	RepeatMasker	Unknown	6946370	6946557	782	-	.	ID="RND-4_FAMILY-4275";Tend="1085";Tstart="936";shortTE="F";uid="90a1bd36-c939-4a82-a787-0c467e933155"
CM022885.1	RepeatMasker	Unknown	22421333	22421683	2549	-	.	ID="RND-5_FAMILY-698";Tend="1301";Tstart="919";shortTE="F";uid="366d02d6-ce74-4029-a818-45ffa116b587"
CM022885.1	RepeatMasker	DNA/TcMar-Tc1	13251890	13252957	7302	-	.	ID="RND-6_FAMILY-6700";Tend="1749";Tstart="641";shortTE="F";uid="751c3fdd-5727-4e62-a5e6-2a82280d594e"
CM022885.1	RepeatMasker	DNA/TcMar-Tc1	36992264	36992392	822	-	.	ID="RND-6_FAMILY-514";Tend="1077";Tstart="948";shortTE="F";uid="e7fbb7d2-3773-4ceb-9cf7-c1c62f422184"
CM022885.1	RepeatMasker	DNA/Academ-1	26680194	26680630	3321	-	.	ID="RND-5_FAMILY-8139";Tend="1381";Tstart="938";shortTE="F";uid="deb13c6c-7ec0-4fa5-9d7c-1ca071880d76"
CM022885.1	RepeatMasker	Unknown	23487055	23487559	3251	-	.	ID="RND-5_FAMILY-502";Tend="1518";Tstart="950";shortTE="F";uid="c8f87628-b1b6-4629-abfc-71c342fa5ca5"
CM022885.1	RepeatMasker	DNA/TcMar-Tc1	21165388	21165779	552	-	.	ID="RND-6_FAMILY-6188";Tend="724";Tstart="351";shortTE="F";uid="096fc328-ee1e-46cb-a101-48a77dc77292"
CM022885.1	RepeatMasker	Unknown	24000166	24000320	708	-	.	ID="RND-5_FAMILY-2473";Tend="1622";Tstart="1476";shortTE="F";uid="7cfc9805-a8f2-4e40-b1cf-db7cce2caaf7"
CM022885.1	RepeatMasker	Unknown	2310571	2310838	764	-	.	ID="RND-5_FAMILY-2732";Tend="1494";Tstart="1258";shortTE="F";uid="8526e0c6-6c0d-4487-94f9-357890030539"
CM022885.1	RepeatMasker	SINE/tRNA-RTE	35289808	35290358	1410	-	.	ID="RND-4_FAMILY-384";TEgroup="ctg_12%7CRND-4_FAMILY-384%7C12";Tend="1183";Tstart="859";shortTE="F";uid="35c87836-d002-4c86-b79b-913648d8115e"
CM022885.1	RepeatMasker	DNA/Academ-1	4007232	4007837	4099	-	.	ID="RND-5_FAMILY-209";Tend="1413";Tstart="782";shortTE="F";uid="f3c3b7d4-4e84-429f-9050-297d8abd0797"
CM022885.1	RepeatMasker	RC/Helitron	4262196	4263334	8874	-	.	ID="RND-1_FAMILY-193";Tend="1995";Tstart="854";shortTE="F";uid="b8379cb2-343e-47a0-8249-7439b4ad15d4"
CM022885.1	RepeatMasker	LTR	17667234	17667791	4063	-	.	ID="RND-1_FAMILY-707";Tend="1449";Tstart="850";shortTE="F";uid="d4d48125-b9e1-46d4-8ae9-97f5c5145286"
CM022885.1	RepeatMasker	Unknown	1905884	1906393	2783	-	.	ID="RND-5_FAMILY-871";Tend="1385";Tstart="925";shortTE="F";uid="77d63a53-3867-4201-a016-80a5718910dc"
CM022885.1	RepeatMasker	LINE/CR1	1889455	1889647	1084	-	.	ID="RND-1_FAMILY-367";Tend="1563";Tstart="1361";shortTE="F";uid="60ebfabc-124a-401c-83cc-a442968d2298"
CM022885.1	RepeatMasker	Satellite	28186656	28187108	2286	-	.	ID="RND-5_FAMILY-399";Tend="1467";Tstart="945";shortTE="F";uid="24567a12-07d0-4682-9dca-ab85519a7038"
CM022885.1	RepeatMasker	Unknown	32226926	32227115	695	-	.	ID="RND-6_FAMILY-7290";Tend="1351";Tstart="1170";shortTE="F";uid="306c217c-6d92-40c7-9421-3dadcf6e218d"
CM022885.1	RepeatMasker	Unknown	6738271	6738462	456	-	.	ID="RND-6_FAMILY-7290";Tend="1414";Tstart="1180";shortTE="F";uid="e44ebc68-1f2f-41d4-8f99-f01e438e7c53"
CM022885.1	RepeatMasker	DNA/hAT-Tip100	2996037	2996711	5377	-	.	ID="RND-6_FAMILY-3329";Tend="1538";Tstart="852";shortTE="F";uid="558914c7-c2ab-47a3-a3eb-14af2ffbd1f6"
CM022885.1	RepeatMasker	DNA/TcMar-Tc1	17828820	17829141	2521	-	.	ID="RND-5_FAMILY-2403";Tend="1273";Tstart="928";shortTE="F";uid="a8bb3ecf-1b48-49b9-8a67-627a75c08cea"
CM022885.1	RepeatMasker	Unknown	2914556	2914843	2246	-	.	ID="RND-5_FAMILY-698";Tend="1090";Tstart="802";shortTE="F";uid="dcaf8439-8a00-48e6-ab78-75acff088c20"
CM022885.1	RepeatMasker	RC/Helitron	37324878	37325484	4416	-	.	ID="RND-1_FAMILY-31";Tend="1532";Tstart="895";shortTE="F";uid="c3346dcb-d5d2-452c-b803-dba53a10b927"
CM022885.1	RepeatMasker	Unknown	9151789	9151952	1046	-	.	ID="RND-5_FAMILY-2398";Tend="967";Tstart="812";shortTE="F";uid="dfa505eb-9952-49fb-9040-d7a605117e27"
CM022885.1	RepeatMasker	Unknown	10931292	10931479	784	-	.	ID="RND-6_FAMILY-3995";Tend="1336";Tstart="1132";shortTE="F";uid="69e013e9-fd89-4bc4-863c-216701e4203e"
CM022885.1	RepeatMasker	Unknown	36704731	36705188	3908	-	.	ID="RND-1_FAMILY-136";Tend="1710";Tstart="1254";shortTE="F";uid="e054dfdc-708b-459b-862c-cf1c54fdabba"
CM022885.1	RepeatMasker	DNA/TcMar-Tc1	18121344	18122585	8924	-	.	ID="RND-4_FAMILY-404";Tend="1727";Tstart="467";shortTE="F";uid="be31e8f3-dd70-4a49-be68-d470685503cb"
CM022885.1	RepeatMasker	SINE/tRNA-RTE	32362398	32362711	2495	-	.	ID="RND-4_FAMILY-632";Tend="1113";Tstart="798";shortTE="F";uid="a4504e87-95c9-4a6a-b21a-97b80a9a4389"
CM022885.1	RepeatMasker	RC/Helitron	17908025	17908207	1459	-	.	ID="RND-6_FAMILY-2083";Tend="1712";Tstart="1531";shortTE="F";uid="1705c730-bf55-4abb-a90a-2ebd37194222"
CM022885.1	RepeatMasker	Unknown	5027714	5028001	2432	-	.	ID="RND-6_FAMILY-3656";Tend="1206";Tstart="923";shortTE="F";uid="180066c9-e939-4583-907f-cd84c0e61516"
CM022885.1	RepeatMasker	Unknown	37243329	37243619	717	-	.	ID="RND-4_FAMILY-2111";Tend="1156";Tstart="871";shortTE="F";uid="94c266d3-4170-4e62-97f5-1def803b8f05"
CM022885.1	RepeatMasker	LINE/I	11380670	11381719	1614	-	.	ID="VINGI-1_BTA";Tend="1324";Tstart="251";shortTE="F";uid="0805452a-b58d-41fe-be94-f69339ba0f5f"
CM022885.1	RepeatMasker	LTR	21967811	21969266	10241	-	.	ID="RND-6_FAMILY-934";Tend="1945";Tstart="556";shortTE="F";uid="01ae0736-877d-407b-8a04-ebccab185476"
CM022885.1	RepeatMasker	LINE/CR1	32431381	32431503	833	-	.	ID="RND-1_FAMILY-667";Tend="804";Tstart="682";shortTE="F";uid="e16d691c-1865-4127-a1cc-635f1cc8772b"
CM022885.1	RepeatMasker	LINE/RTE-BovB	32685399	32685553	983	-	.	ID="RND-6_FAMILY-3201";Tend="1176";Tstart="1010";shortTE="F";uid="d64dd33e-e2f9-4c3c-83ec-def5436efe0a"
CM022885.1	RepeatMasker	RC/Helitron	24471330	24471874	2537	-	.	ID="RND-6_FAMILY-4124";Tend="1749";Tstart="1161";shortTE="F";uid="22278d2d-0a12-42b6-a2b5-a036a3fd9697"
CM022885.1	RepeatMasker	DNA/hAT-Tip100	30354453	30354636	1469	-	.	ID="RND-5_FAMILY-735";Tend="963";Tstart="769";shortTE="F";uid="9859d1e1-48d1-4c7c-8d1f-11ed661c041f"
CM022885.1	RepeatMasker	LINE/CR1	17769601	17769716	853	-	.	ID="RND-5_FAMILY-235";Tend="1685";Tstart="1575";shortTE="F";uid="c60f09b7-f722-4bb1-be2b-5b21047aa2db"
CM022885.1	RepeatMasker	Unknown	26731591	26731728	434	-	.	ID="RND-6_FAMILY-1647";Tend="743";Tstart="602";shortTE="F";uid="a4507657-4735-488e-a118-17f853f0f2f9"
CM022885.1	RepeatMasker	Unknown	21484836	21485173	1889	-	.	ID="RND-6_FAMILY-92";TEgroup="ctg_12%7CRND-6_FAMILY-92%7C4";Tend="1515";Tstart="876";shortTE="F";uid="aeb060bf-1270-4bb3-a5f5-cae31c942535"
CM022885.1	RepeatMasker	Unknown	2647035	2647179	445	-	.	ID="RND-5_FAMILY-832";TEgroup="ctg_12%7CRND-5_FAMILY-832%7C3";Tend="1173";Tstart="1089";shortTE="T";uid="aabf395c-540d-4eb1-bc1f-6393733cbcef"
CM022885.1	RepeatMasker	LINE/RTE-BovB	23561232	23561502	1619	-	.	ID="RND-6_FAMILY-380";Tend="1197";Tstart="893";shortTE="F";uid="0af16708-3df8-4867-ae4f-ebab8f395841"
CM022885.1	RepeatMasker	RC/Helitron	19789324	19789546	1756	-	.	ID="RND-6_FAMILY-317";Tend="1163";Tstart="929";shortTE="F";uid="e6bec30b-2579-4a83-a709-f329e97fc1b0"
CM022885.1	RepeatMasker	DNA/hAT-Tip100	7454664	7454988	434	-	.	ID="HAT-15_LMI";Tend="3911";Tstart="3587";shortTE="F";uid="84e2e754-bc6a-4090-8181-6afe1c3792dd"
CM022885.1	RepeatMasker	LINE/Penelope	4520071	4520189	757	-	.	ID="RND-1_FAMILY-254";Tend="1522";Tstart="1397";shortTE="F";uid="bfd5b0c2-02b5-4b87-b223-33f22ee94313"
CM022885.1	RepeatMasker	Unknown	1248475	1248660	1581	-	.	ID="RND-5_FAMILY-296";Tend="1762";Tstart="1577";shortTE="F";uid="039c4068-78a3-4c19-9a4d-106cee78cad8"
CM022885.1	RepeatMasker	Unknown	26695899	26697429	595	-	.	ID="RND-6_FAMILY-7097";TEgroup="ctg_12%7CRND-6_FAMILY-7097%7C1";Tend="1870";Tstart="389";shortTE="T";uid="634858c8-c678-4950-9389-108ca052e8aa"
CM022885.1	RepeatMasker	Unknown	35180978	35181357	2109	-	.	ID="RND-6_FAMILY-6755";Tend="1406";Tstart="1022";shortTE="F";uid="ee97d203-c3bc-45cd-92b1-7b7695264c35"
CM022885.1	RepeatMasker	RC/Helitron	3385179	3385754	4155	-	.	ID="RND-6_FAMILY-707";Tend="1469";Tstart="857";shortTE="F";uid="cc8eac1e-ea14-4158-b682-bf8758490622"
CM022885.1	RepeatMasker	Unknown	34431074	34431293	807	-	.	ID="RND-1_FAMILY-279";Tend="1295";Tstart="1066";shortTE="F";uid="c9c00157-1414-4556-9652-cee4d113688d"
CM022885.1	RepeatMasker	Unknown	10495737	10496231	3925	-	.	ID="RND-6_FAMILY-3656";Tend="1435";Tstart="921";shortTE="F";uid="88dea6a0-52a9-4c35-9be6-49c547b0a859"
CM022885.1	RepeatMasker	LINE/R1-LOA	25240663	25240866	1483	-	.	ID="RND-4_FAMILY-377";Tend="2498";Tstart="2295";shortTE="F";uid="6da97621-b56b-43f2-b2a3-a232fe650f0a"
CM022885.1	RepeatMasker	RC/Helitron	6651962	6652098	528	-	.	ID="RND-6_FAMILY-7275";Tend="1634";Tstart="1506";shortTE="F";uid="d4bd2e42-48ca-445b-bd2d-6c30e5937fc6"
CM022885.1	RepeatMasker	Unknown	7122269	7122390	572	-	.	ID="REP-6_LMI";Tend="3406";Tstart="3286";shortTE="F";uid="54f0b2f9-b7f2-47e9-8525-88835d96337c"
CM022885.1	RepeatMasker	DNA/TcMar-Tc1	7504567	7504888	2091	-	.	ID="RND-1_FAMILY-377";Tend="925";Tstart="577";shortTE="F";uid="97e30da1-45d3-409d-89a2-752d35362bad"
CM022885.1	RepeatMasker	RC/Helitron	28648231	28648994	5382	-	.	ID="RND-1_FAMILY-171";Tend="2651";Tstart="1879";shortTE="F";uid="9288c124-741d-4d34-918f-4779f2a020c7"
CM022885.1	RepeatMasker	LINE/L2	25938835	25938943	899	-	.	ID="RND-6_FAMILY-3778";Tend="1270";Tstart="1162";shortTE="F";uid="fcabf0c8-86ae-4ba5-9d98-8fd691a56e02"
CM022885.1	RepeatMasker	DNA/hAT-Charlie	33794142	33794374	1976	-	.	ID="RND-5_FAMILY-565";Tend="940";Tstart="699";shortTE="F";uid="c9d79e17-544d-4603-a23d-46be4425ba11"
CM022885.1	RepeatMasker	DNA/MULE-MuDR	34578120	34578248	668	-	.	ID="RND-1_FAMILY-161";Tend="1100";Tstart="938";shortTE="F";uid="a0df2c90-4d96-46d9-917f-583f12e04c2f"
CM022885.1	RepeatMasker	Unknown	10302718	10302949	1150	-	.	ID="RND-1_FAMILY-338";Tend="2663";Tstart="2450";shortTE="F";uid="1619a00d-e61e-4bd3-aea7-4ce2508dc6e1"
CM022885.1	RepeatMasker	RC/Helitron	6237818	6237937	636	-	.	ID="RND-6_FAMILY-1533";Tend="1115";Tstart="990";shortTE="F";uid="ee638649-acc3-47cd-a018-b4722207a418"
CM022885.1	RepeatMasker	Unknown	27511161	27511381	763	-	.	ID="RND-4_FAMILY-423";Tend="1650";Tstart="1403";shortTE="F";uid="0eab2c97-766f-4e9d-8dde-d62382a163c4"
CM022885.1	RepeatMasker	DNA/Maverick	28903380	28903507	474	-	.	ID="RND-6_FAMILY-759";Tend="1598";Tstart="1446";shortTE="F";uid="c01a76e6-a39b-4549-8156-ace0e4833d36"
CM022885.1	RepeatMasker	Unknown	1183363	1183738	1177	-	.	ID="RND-1_FAMILY-665";TEgroup="ctg_12%7CRND-1_FAMILY-665%7C2";Tend="1668";Tstart="1123";shortTE="F";uid="aee95bef-bb88-4296-a1dc-df2c699613f4"
CM022885.1	RepeatMasker	Unknown	22611456	22611582	513	-	.	ID="RND-1_FAMILY-81";Tend="570";Tstart="204";shortTE="F";uid="0f2511ec-e140-4b72-b05f-01db1a9dbfba"
CM022885.1	RepeatMasker	Unknown	5218020	5218141	507	-	.	ID="RND-6_FAMILY-6755";Tend="1137";Tstart="1012";shortTE="F";uid="4d4741ca-a622-4895-ae0e-4e86dfbaff4d"
CM022885.1	RepeatMasker	RC/Helitron	34917843	34918141	1392	-	.	ID="RND-1_FAMILY-31";Tend="1194";Tstart="922";shortTE="F";uid="4de8ae77-5f50-4839-8698-07fb57ebe4d7"
CM022885.1	RepeatMasker	Unknown	10459783	10459942	447	-	.	ID="RND-5_FAMILY-9339";Tend="2447";Tstart="2274";shortTE="F";uid="3aa70f25-2d5b-4c8a-9642-968e5bd5e36b"
CM022885.1	RepeatMasker	Unknown	36354393	36354611	805	-	.	ID="RND-1_FAMILY-49";Tend="1146";Tstart="962";shortTE="F";uid="426045bc-adeb-4a09-975d-b298d7930c22"
CM022885.1	RepeatMasker	Unknown	35065974	35066100	414	-	.	ID="RND-6_FAMILY-11280";Tend="238";Tstart="103";shortTE="F";uid="f58caeb8-b772-448d-ab87-5d8f39c02f3e"
CM022885.1	RepeatMasker	DNA/hAT-Tip100	11842150	11842285	475	-	.	ID="RND-5_FAMILY-97";Tend="922";Tstart="769";shortTE="F";uid="11ad2171-2368-41f7-b13e-d4065bf013e5"
CM022885.1	RepeatMasker	DNA/TcMar-Tc1	25582311	25582758	1336	-	.	ID="RND-1_FAMILY-114";Tend="1965";Tstart="1511";shortTE="F";uid="bf0bd9b7-5e08-420d-be27-0a92c38a226e"
CM022885.1	RepeatMasker	Unknown	30154405	30154568	701	-	.	ID="RND-2_FAMILY-87";Tend="1126";Tstart="945";shortTE="F";uid="c2a49f04-244e-4e14-9491-8946141e001a"
CM022885.1	RepeatMasker	LINE/RTE-RTE	20870167	20870307	725	-	.	ID="RND-6_FAMILY-14697";Tend="876";Tstart="729";shortTE="F";uid="96b805e0-dafd-4fa1-a0cc-ef490d1c8247"
CM022885.1	RepeatMasker	Unknown	17833548	17833768	441	-	.	ID="RND-6_FAMILY-370";Tend="2007";Tstart="1809";shortTE="F";uid="de3f3c7f-6e41-4170-9f5e-98527ed2c286"
CM022885.1	RepeatMasker	RC/Helitron	21857955	21858205	1940	-	.	ID="RND-1_FAMILY-193";Tend="1995";Tstart="1746";shortTE="F";uid="1646b6db-7df5-4dd4-967e-0f13a9429dd2"
CM022885.1	RepeatMasker	Unknown	18030978	18031499	3982	-	.	ID="RND-1_FAMILY-52";Tend="1462";Tstart="918";shortTE="F";uid="e16f188a-43fe-4972-a60a-6f936eb79bae"
CM022885.1	RepeatMasker	Unknown	36548210	36548412	767	-	.	ID="RND-3_FAMILY-254";Tend="1283";Tstart="1083";shortTE="F";uid="480f11a5-2228-4976-b921-9808fa7ac84e"
CM022885.1	RepeatMasker	Unknown	38326041	38326181	1116	-	.	ID="RND-1_FAMILY-90";Tend="860";Tstart="720";shortTE="F";uid="d8fe5a17-adef-448d-96f7-ff9ecf8efa01"
CM022885.1	RepeatMasker	LINE/Penelope	5489434	5489553	625	-	.	ID="RND-6_FAMILY-7391";Tend="1155";Tstart="1028";shortTE="F";uid="dcd2ce3f-50ca-4295-8c32-679b757ada80"
CM022885.1	RepeatMasker	LINE/RTE-BovB	10354778	10354949	1215	-	.	ID="RND-1_FAMILY-30";Tend="1120";Tstart="949";shortTE="F";uid="29e13a21-d9ef-4a28-9c4c-75634793311c"
CM022885.1	RepeatMasker	DNA/hAT-Tip100	10475922	10476421	2441	-	.	ID="RND-1_FAMILY-566";Tend="1357";Tstart="901";shortTE="F";uid="04a85cf0-9397-4c32-8065-35c954db276e"
CM022885.1	RepeatMasker	RC/Helitron	11897351	11897632	1879	-	.	ID="RND-1_FAMILY-285";Tend="1118";Tstart="813";shortTE="F";uid="b7891fe8-a218-4eaa-a838-a282d3ec9175"
CM022885.1	RepeatMasker	RC/Helitron	38546274	38546545	1661	-	.	ID="RND-1_FAMILY-50";Tend="1189";Tstart="908";shortTE="F";uid="c5bc149f-e8b9-4ad5-bba7-cb688e963ef5"
CM022885.1	RepeatMasker	DNA/TcMar-Tc1	10533584	10533726	854	-	.	ID="RND-5_FAMILY-701";Tend="1492";Tstart="1366";shortTE="F";uid="fccf57b8-3817-4f10-b906-62040938072d"
CM022885.1	RepeatMasker	LINE/I-Jockey	21243068	21243411	455	-	.	ID="JOCKEY-5_DEL";Tend="1862";Tstart="1566";shortTE="F";uid="40431821-f11f-449b-861c-1c71e78638ae"
CM022885.1	RepeatMasker	SINE/MIR	34775707	34775992	1992	-	.	ID="RND-1_FAMILY-44";Tend="1182";Tstart="873";shortTE="F";uid="f6b48420-da96-4442-9777-cd0d638483d7"
CM022885.1	RepeatMasker	Unknown	22704752	22705009	1222	-	.	ID="RND-6_FAMILY-6755";Tend="1261";Tstart="1019";shortTE="F";uid="9093576d-4d21-40e2-9757-6e2ea919cce5"
CM022885.1	RepeatMasker	LINE/CR1	30019355	30019699	1069	-	.	ID="RND-5_FAMILY-910";Tend="1641";Tstart="1273";shortTE="F";uid="aaea2124-e4a4-4594-8038-bf80501c8d4f"
CM022885.1	RepeatMasker	Unknown	10054377	10054524	400	-	.	ID="RND-6_FAMILY-5365";Tend="2123";Tstart="1949";shortTE="F";uid="91c145ea-6c28-4fc9-8ad4-ca765562030b"
CM022885.1	RepeatMasker	Unknown	23542661	23542874	1798	-	.	ID="RND-1_FAMILY-133";Tend="1529";Tstart="1316";shortTE="F";uid="e9c7abe7-879e-4330-a629-79e1aecb169c"
CM022885.1	RepeatMasker	Unknown	812299	812735	3337	-	.	ID="RND-6_FAMILY-8794";Tend="1331";Tstart="877";shortTE="F";uid="a0ec8075-74b0-4228-8383-bf69af2cf1eb"
CM022885.1	RepeatMasker	Unknown	7683413	7683862	2836	-	.	ID="RND-1_FAMILY-89";Tend="1612";Tstart="1144";shortTE="F";uid="7ce96daa-2eee-48ea-a911-76fc5e1a4005"
CM022885.1	RepeatMasker	LINE/L2	11550966	11551318	1190	-	.	ID="RND-1_FAMILY-1078";Tend="1656";Tstart="1274";shortTE="F";uid="610fdf1c-537a-4bd9-bb94-75f93131df63"
CM022885.1	RepeatMasker	DNA/hAT-Tip100	3886923	3887097	815	-	.	ID="RND-1_FAMILY-936";Tend="2411";Tstart="2240";shortTE="F";uid="17d5b3dd-e44e-42e6-9306-a00aee94b0e4"
CM022885.1	RepeatMasker	Unknown	19612298	19613354	3005	-	.	ID="RND-1_FAMILY-63";Tend="1677";Tstart="618";shortTE="F";uid="1fe985c3-9ebb-4770-94d9-5c3dadaa1662"
CM022885.1	RepeatMasker	DNA/hAT-Tip100	27964521	27964736	978	-	.	ID="RND-3_FAMILY-262";Tend="1023";Tstart="829";shortTE="F";uid="8c084610-ebbe-4eed-a334-0aa52c70b307"
CM022885.1	RepeatMasker	Unknown	33631415	33631521	737	-	.	ID="RND-6_FAMILY-5183";Tend="1287";Tstart="1188";shortTE="F";uid="c6de59e2-d1b0-4165-a14e-86362910f1af"
CM022885.1	RepeatMasker	Unknown	18795457	18795947	2204	-	.	ID="RND-1_FAMILY-191";Tend="2088";Tstart="1606";shortTE="F";uid="7c8289e2-932a-4905-a9c8-74116930f019"
CM022885.1	RepeatMasker	Unknown	27694714	27694891	838	-	.	ID="RND-5_FAMILY-34";Tend="1124";Tstart="942";shortTE="F";uid="87ea85da-b89d-4e64-8883-2d479d2c1996"
CM022885.1	RepeatMasker	Unknown	19525494	19525652	865	-	.	ID="RND-6_FAMILY-5252";Tend="1031";Tstart="881";shortTE="F";uid="d8cbf073-8d9a-4947-9c90-50c92575b6b8"
CM022885.1	RepeatMasker	RC/Helitron	7551038	7551196	1324	-	.	ID="RND-6_FAMILY-671";Tend="950";Tstart="794";shortTE="F";uid="e9d2ef26-09a0-48fd-9066-04029a6a693d"
CM022885.1	RepeatMasker	LTR/Gypsy	12917960	12918097	426	-	.	ID="RND-6_FAMILY-1213";Tend="1275";Tstart="1134";shortTE="F";uid="e70f06ee-28f4-4375-8527-7ef710bc1df6"
CM022885.1	RepeatMasker	Unknown	10488173	10488392	1697	-	.	ID="RND-1_FAMILY-266";Tend="1171";Tstart="956";shortTE="F";uid="2a5ebcf0-d1e6-4152-ad49-aab94f93f2da"
CM022885.1	RepeatMasker	Unknown	1429243	1429351	463	-	.	ID="RND-6_FAMILY-10";Tend="444";Tstart="318";shortTE="F";uid="6040d325-e159-4d4a-9d30-8a63bb42d59f"
CM022885.1	RepeatMasker	LINE/L2	6979106	6979365	1781	-	.	ID="RND-5_FAMILY-624";Tend="1430";Tstart="1171";shortTE="F";uid="7ed6de68-83fc-4bcf-b4a6-a40f9e3c96ce"
CM022885.1	RepeatMasker	LINE/CR1	13618672	13619043	2590	-	.	ID="RND-5_FAMILY-910";Tend="1326";Tstart="946";shortTE="F";uid="5faabfe2-4768-45bc-950b-f5befbb21748"
CM022885.1	RepeatMasker	Unknown	36077930	36078125	687	-	.	ID="RND-2_FAMILY-22";Tend="1145";Tstart="954";shortTE="F";uid="b9adcc84-eba8-4b77-8c0c-0687e602c16c"
CM022885.1	RepeatMasker	Unknown	4896051	4896713	4510	-	.	ID="RND-5_FAMILY-2048";Tend="1573";Tstart="890";shortTE="F";uid="4ce5952d-df0b-489d-8245-cf67743343af"
CM022885.1	RepeatMasker	LINE/RTE-BovB	3489395	3489557	441	-	.	ID="RND-6_FAMILY-4175";Tend="2610";Tstart="2432";shortTE="F";uid="22da0f53-bb72-4f79-a8f4-0ab6360584f7"
CM022885.1	RepeatMasker	LINE/RTE-BovB	10996840	10997102	1304	-	.	ID="RND-5_FAMILY-1885";Tend="1204";Tstart="908";shortTE="F";uid="e37d4d82-72ac-460b-b8ae-20af9ef65359"
CM022885.1	RepeatMasker	Unknown	35588348	35588559	1775	-	.	ID="RND-1_FAMILY-294";Tend="1771";Tstart="1560";shortTE="F";uid="d6debc37-ec4c-4f97-8529-3247c769e490"
CM022885.1	RepeatMasker	RC/Helitron	32314946	32315540	1602	-	.	ID="RND-5_FAMILY-848";Tend="1600";Tstart="901";shortTE="F";uid="a2a92393-584d-4997-b2b4-54737a97f2e0"
CM022885.1	RepeatMasker	Unknown	32693957	32694152	582	-	.	ID="RND-5_FAMILY-832";Tend="1290";Tstart="1048";shortTE="F";uid="67119d31-37fd-46a7-a711-8b5e122a5e4b"
CM022885.1	RepeatMasker	LINE/RTE-BovB	26798499	26798704	1575	-	.	ID="RND-1_FAMILY-75";Tend="1375";Tstart="1170";shortTE="F";uid="874ccc1e-ccfe-4631-b316-6f687db2beb9"
CM022885.1	RepeatMasker	DNA/hAT-hATx	14482701	14483462	4734	-	.	ID="RND-1_FAMILY-405";Tend="1763";Tstart="955";shortTE="F";uid="cfb3a795-eb8c-48fa-b3b4-cd6028ba5f01"
CM022885.1	RepeatMasker	DNA/PIF-Harbinger	28043498	28043932	1882	-	.	ID="RND-5_FAMILY-945";TEgroup="ctg_12%7CRND-5_FAMILY-945%7C3";Tend="2544";Tstart="734";shortTE="F";uid="837c42be-5253-4ec5-a82f-5015fcede500"
CM022885.1	RepeatMasker	Unknown	20223746	20224861	4502	-	.	ID="RND-1_FAMILY-191";Tend="2057";Tstart="844";shortTE="F";uid="2595e344-b279-49f0-85f4-a2f575568cb6"
CM022885.1	RepeatMasker	RC/Helitron	9197776	9198088	2127	-	.	ID="RND-6_FAMILY-8344";Tend="810";Tstart="560";shortTE="F";uid="80b170e0-1781-4887-8ed0-fecd292ee219"
CM022885.1	RepeatMasker	DNA/TcMar-Tc1	8465453	8465556	434	-	.	ID="MARINER-6_HSAL";Tend="139";Tstart="27";shortTE="F";uid="921d7904-d1c0-436a-818b-2a9660823454"
CM022885.1	RepeatMasker	RC/Helitron	151401	151616	1663	-	.	ID="RND-4_FAMILY-2756";Tend="1369";Tstart="1156";shortTE="F";uid="499b86cb-6fc4-4421-bfa2-26d657897982"
CM022885.1	RepeatMasker	Unknown	11335679	11336436	3763	-	.	ID="RND-1_FAMILY-375";Tend="1600";Tstart="886";shortTE="F";uid="7e359b84-6430-483e-a717-d02645ac98f4"
CM022885.1	RepeatMasker	RC/Helitron	14472099	14474989	21765	-	.	ID="RND-1_FAMILY-615";Tend="3097";Tstart="333";shortTE="F";uid="52db317c-7a71-4b96-96d8-6b428b5c4eb7"
CM022885.1	RepeatMasker	Unknown	38498794	38498958	523	-	.	ID="RND-6_FAMILY-446";Tend="605";Tstart="461";shortTE="F";uid="b959ae8c-c169-41a7-aa25-5a82947c3683"
CM022885.1	RepeatMasker	SINE/tRNA-RTE	38798340	38798450	688	-	.	ID="RND-1_FAMILY-29";Tend="1131";Tstart="1006";shortTE="F";uid="88312f39-ce8a-4471-8b5c-91bbc325e10e"
CM022885.1	RepeatMasker	Unknown	34174313	34174731	3039	-	.	ID="RND-6_FAMILY-1527";Tend="1340";Tstart="914";shortTE="F";uid="feef343a-ffd6-4309-817b-2a067841d08f"
CM022885.1	RepeatMasker	Unknown	10827610	10828164	3577	-	.	ID="RND-5_FAMILY-502";Tend="1517";Tstart="952";shortTE="F";uid="cbc8c0c2-5299-4789-9c76-11b9d28eac9f"
CM022885.1	RepeatMasker	LINE/I-Jockey	33659573	33660032	2976	-	.	ID="RND-1_FAMILY-230";Tend="1311";Tstart="845";shortTE="F";uid="ba9654c3-9c76-4f31-83d2-0d7fb989518e"
CM022885.1	RepeatMasker	DNA/Academ-1	16453560	16453768	1721	-	.	ID="RND-1_FAMILY-347";Tend="895";Tstart="694";shortTE="F";uid="578315e5-31c0-4413-9052-f86dbe0cb93f"
CM022885.1	RepeatMasker	Unknown	28307155	28307373	830	-	.	ID="RND-5_FAMILY-34";Tend="1149";Tstart="936";shortTE="F";uid="cb7f8ac7-168e-4688-8c7a-b17189dee526"
CM022885.1	RepeatMasker	LINE/Penelope	21735046	21735289	1059	-	.	ID="RND-1_FAMILY-194";TEgroup="ctg_12%7CRND-1_FAMILY-194%7C9";Tend="1822";Tstart="1674";shortTE="F";uid="972c0cb9-79a9-467d-ab2d-32d2b3c3b3ec"
CM022885.1	RepeatMasker	LINE/Penelope	38800443	38800547	484	-	.	ID="RND-1_FAMILY-447";Tend="797";Tstart="684";shortTE="F";uid="a0856a13-3f78-4075-b655-f3c9c53ebac6"
CM022885.1	RepeatMasker	DNA/hAT-Tip100	6653875	6654133	1580	-	.	ID="RND-1_FAMILY-209";Tend="1355";Tstart="1115";shortTE="F";uid="9c16795e-cb52-42f1-8d09-3524774bcc1a"
CM022885.1	RepeatMasker	Unknown	1443061	1443199	1169	-	.	ID="RND-1_FAMILY-140";Tend="820";Tstart="678";shortTE="F";uid="f7fdf400-4b02-4ce9-bacb-dee046e21f7f"
CM022885.1	RepeatMasker	RC/Helitron	31182424	31183125	5315	-	.	ID="RND-6_FAMILY-2083";Tend="1711";Tstart="979";shortTE="F";uid="61b99e43-1577-446e-84d6-3e6e011f1c6e"
CM022885.1	RepeatMasker	DNA/TcMar-Tc1	37467832	37467987	2245	-	.	ID="rnd-4_family-1141";Tend="616";Tstart="86";shortTE="F";uid="d3b6956e-ef79-4d2a-8bb7-193725d9a7f4"
CM022885.1	RepeatMasker	Satellite	27360008	27360277	2174	-	.	ID="RND-5_FAMILY-399";Tend="1464";Tstart="1191";shortTE="F";uid="277b0c9c-6bf7-44a0-bcc7-9c0918905be8"
CM022885.1	RepeatMasker	Unknown	37955319	37955759	3288	-	.	ID="RND-5_FAMILY-1343";Tend="1067";Tstart="618";shortTE="F";uid="7c3df219-8c93-40ee-8ac3-4fbe6ceea27f"
CM022885.1	RepeatMasker	LINE/L2	23111617	23111811	923	-	.	ID="RND-6_FAMILY-14305";Tend="1781";Tstart="1605";shortTE="F";uid="01343bbb-aeb2-47f6-916c-bc3f684383cb"
CM022885.1	RepeatMasker	Unknown	16577287	16577856	2577	-	.	ID="RND-6_FAMILY-13254";Tend="1382";Tstart="878";shortTE="F";uid="83aeb01e-3232-4df2-a9a9-72158073ceb9"
CM022885.1	RepeatMasker	LINE/I-Jockey	21626101	21626632	3576	-	.	ID="RND-6_FAMILY-2665";Tend="2139";Tstart="1588";shortTE="F";uid="5568ee86-c670-40d9-a1f2-8cd7a0d559d6"
CM022885.1	RepeatMasker	Unknown	3830508	3830851	808	-	.	ID="RND-6_FAMILY-1191";TEgroup="ctg_12%7CRND-6_FAMILY-1191%7C2";Tend="883";Tstart="696";shortTE="F";uid="a96eb14a-df39-49e2-b0ba-8172889f9ea7"
CM022885.1	RepeatMasker	SINE/MIR	19724311	19724575	1349	-	.	ID="RND-1_FAMILY-44";Tend="1163";Tstart="873";shortTE="F";uid="c74b0d5a-c159-42cd-a07b-80b661675035"
CM022885.1	RepeatMasker	DNA/MULE-MuDR	5663596	5663784	963	-	.	ID="RND-1_FAMILY-161";Tend="1131";Tstart="930";shortTE="F";uid="844592c3-5da2-4ac4-bfcf-67768033d87d"
CM022885.1	RepeatMasker	DNA/CMC-Chapaev-3	21788811	21788970	415	-	.	ID="RND-1_FAMILY-68";Tend="1112";Tstart="916";shortTE="F";uid="5a48427e-15ac-44ef-b3ee-86d9a98359c6"
CM022885.1	RepeatMasker	Unknown	26674930	26675402	2651	-	.	ID="RND-5_FAMILY-2629";Tend="1572";Tstart="780";shortTE="F";uid="d3b630ac-1b0e-465d-8200-12d2c7c0b501"
CM022885.1	RepeatMasker	Unknown	27969151	27969759	3123	-	.	ID="RND-1_FAMILY-49";Tend="1524";Tstart="940";shortTE="F";uid="400e5adf-93d0-49a6-a9c7-99885e86d3a4"
CM022885.1	RepeatMasker	Unknown	29567440	29567615	422	-	.	ID="RND-5_FAMILY-9339";Tend="2435";Tstart="2248";shortTE="F";uid="1eacca62-42b5-4cc7-8703-3f9cb0849f9f"
CM022885.1	RepeatMasker	Unknown	38406745	38407039	2012	-	.	ID="RND-1_FAMILY-342";Tend="1191";Tstart="888";shortTE="F";uid="a8b90927-76dc-44fd-a83a-41db7845b40f"
CM022885.1	RepeatMasker	RC/Helitron	36011529	36011635	581	-	.	ID="HELITRON-N7_PXU";Tend="107";Tstart="1";shortTE="F";uid="aac9a900-a8ee-4699-8ce4-f92c44f04d1d"
CM022885.1	RepeatMasker	Unknown	38295699	38295818	1044	-	.	ID="RND-5_FAMILY-296";Tend="1766";Tstart="1646";shortTE="F";uid="1d9be829-cf3e-43c5-9a61-a98ac8dcd2e0"
CM022885.1	RepeatMasker	RC/Helitron	13859013	13859267	1359	-	.	ID="RND-6_FAMILY-5746";Tend="967";Tstart="708";shortTE="F";uid="59845e32-d5f1-48ab-92f8-e97ab674a7b0"
CM022885.1	RepeatMasker	LINE/RTE-BovB	8384725	8384963	1499	-	.	ID="RND-1_FAMILY-30";Tend="1046";Tstart="801";shortTE="F";uid="57baecd5-7671-4f8e-b831-c2a141de7f2f"
CM022885.1	RepeatMasker	SINE/5S	20662123	20662310	1269	-	.	ID="RND-6_FAMILY-4694";Tend="1190";Tstart="1011";shortTE="F";uid="2f5c9d5a-1431-4c9b-bb87-098d10a0be8e"
CM022885.1	RepeatMasker	LINE/L2	38702701	38703412	3723	-	.	ID="RND-6_FAMILY-9545";TEgroup="ctg_12%7CRND-6_FAMILY-9545%7C2";Tend="1505";Tstart="926";shortTE="F";uid="4e2aec48-3de3-44d1-b4bd-fc1271432563"
CM022885.1	RepeatMasker	DNA/TcMar-Tc1	23387318	23387718	2349	-	.	ID="RND-6_FAMILY-881";Tend="1277";Tstart="772";shortTE="F";uid="e4131eb9-9fe9-4970-9146-d01850ee1dcd"
CM022885.1	RepeatMasker	DNA/CMC-Chapaev-3	23969712	23969940	865	-	.	ID="RND-1_FAMILY-68";Tend="1175";Tstart="911";shortTE="F";uid="7a4aa9a0-fb84-41f7-bfb3-9c01401822e2"
CM022885.1	RepeatMasker	Unknown	24494206	24494406	946	-	.	ID="RND-6_FAMILY-10514";Tend="1257";Tstart="968";shortTE="F";uid="864a7020-59ed-4490-ad67-51f7be0a0eab"
CM022885.1	RepeatMasker	Unknown	10106329	10106443	688	-	.	ID="RND-5_FAMILY-1058";Tend="949";Tstart="835";shortTE="F";uid="aec4c86b-149a-4370-9334-f13cf1054115"
CM022885.1	RepeatMasker	Unknown	7569277	7569922	4700	-	.	ID="RND-6_FAMILY-11688";Tend="1461";Tstart="800";shortTE="F";uid="6dd9269d-feaa-40dc-a511-3fcca50ccef7"
CM022885.1	RepeatMasker	Unknown	32276334	32276840	1786	-	.	ID="RND-5_FAMILY-1706";Tend="1539";Tstart="999";shortTE="F";uid="b942c52e-6321-4811-8567-7c17559089e1"
CM022885.1	RepeatMasker	Unknown	1349910	1350113	1640	-	.	ID="RND-1_FAMILY-66";Tend="1137";Tstart="934";shortTE="F";uid="419a0985-9c3d-4fb6-a9e0-7e7a95bbe249"
CM022885.1	RepeatMasker	LINE/RTE-BovB	36105942	36106197	1010	-	.	ID="RND-1_FAMILY-30";Tend="1128";Tstart="801";shortTE="F";uid="8ecacc47-0d11-4f78-b47c-ee0973a15b63"
CM022885.1	RepeatMasker	DNA/TcMar-Tc1	24612550	24612846	984	-	.	ID="rnd-6_family-5606";Tend="592";Tstart="394";shortTE="F";uid="f8115f1e-4bed-433c-8db0-4574443b2358"
CM022885.1	RepeatMasker	SINE/tRNA-RTE	17436190	17436407	1418	-	.	ID="RND-6_FAMILY-11569";Tend="1179";Tstart="961";shortTE="F";uid="ed2087d8-15bd-40ba-9645-b8f66accd4d1"
CM022885.1	RepeatMasker	Unknown	7695426	7695805	1791	-	.	ID="RND-1_FAMILY-606";Tend="1302";Tstart="940";shortTE="F";uid="831aad46-16eb-4c3f-9c9c-18794c381b03"
CM022885.1	RepeatMasker	Unknown	24111976	24112335	1801	-	.	ID="RND-1_FAMILY-39";Tend="1106";Tstart="763";shortTE="F";uid="ca123c6d-6aad-4081-9d18-ebcffae9de8b"
CM022885.1	RepeatMasker	SINE/tRNA-RTE	7568327	7568581	593	-	.	ID="RND-1_FAMILY-48";Tend="1184";Tstart="934";shortTE="F";uid="2dcdca9d-dfba-4730-ba1f-75333dea252f"
CM022885.1	RepeatMasker	RC/Helitron	13232383	13232511	602	-	.	ID="HELITRON-N7_PXU";Tend="128";Tstart="1";shortTE="F";uid="5f745c5f-7235-4f51-a2fa-18ddd3ace685"
CM022885.1	RepeatMasker	Unknown	27826781	27826884	454	-	.	ID="RND-5_FAMILY-502";Tend="1064";Tstart="953";shortTE="F";uid="befbfe9b-0f08-4ed5-b885-0a9b53f80355"
CM022885.1	RepeatMasker	LINE/RTE-BovB	13734090	13734265	1308	-	.	ID="RND-6_FAMILY-4175";Tend="2798";Tstart="2621";shortTE="F";uid="62560abc-ce44-4290-b5f3-cd5a5ce8e1d2"
CM022885.1	RepeatMasker	DNA/TcMar-Tc1	23111807	23112103	1389	-	.	ID="RND-1_FAMILY-226";Tend="1234";Tstart="934";shortTE="F";uid="29e24717-850d-4eed-a980-b6e916871086"
CM022885.1	RepeatMasker	Unknown	21552744	21553270	3387	-	.	ID="RND-1_FAMILY-443";Tend="1502";Tstart="942";shortTE="F";uid="920300b7-1793-4875-b9a0-20e1ef15a927"
CM022885.1	RepeatMasker	Unknown	31812447	31812786	2725	-	.	ID="RND-1_FAMILY-176";Tend="918";Tstart="586";shortTE="F";uid="714eeb2b-07fc-4871-8918-0c3504105fed"
CM022885.1	RepeatMasker	Unknown	23345835	23346144	1260	-	.	ID="RND-5_FAMILY-539";Tend="1198";Tstart="861";shortTE="F";uid="dd37bac3-6cec-4674-8192-1febe2b9eb88"
CM022885.1	RepeatMasker	SINE/tRNA-RTE	36531071	36531330	1558	-	.	ID="RND-1_FAMILY-48";Tend="1184";Tstart="889";shortTE="F";uid="76daf775-743c-41c2-b22e-3232579d9dd1"
CM022885.1	RepeatMasker	LINE/I-Jockey	7200729	7200950	665	-	.	ID="RND-1_FAMILY-531";Tend="1623";Tstart="1403";shortTE="F";uid="e1f11b6e-4696-4813-8368-0c0735a99283"
CM022885.1	RepeatMasker	LINE/Penelope	28544741	28544859	604	-	.	ID="RND-1_FAMILY-172";Tend="1536";Tstart="1419";shortTE="F";uid="b1e10f76-bb36-46cc-a73c-7fe1ca8aa7fc"
CM022885.1	RepeatMasker	SINE/MIR	34630655	34630933	1254	-	.	ID="RND-1_FAMILY-44";Tend="1184";Tstart="873";shortTE="F";uid="45db0c20-4d6d-40fa-b012-b2bf368ec224"
CM022885.1	RepeatMasker	Unknown	35093699	35093898	673	-	.	ID="RND-1_FAMILY-336";Tend="1165";Tstart="956";shortTE="F";uid="f3cc2c53-fe74-40de-ab92-6385133ab804"
CM022885.1	RepeatMasker	DNA/hAT-Blackjack	3964147	3964270	689	-	.	ID="RND-1_FAMILY-696";Tend="928";Tstart="817";shortTE="F";uid="993585ba-b3a8-4f95-af47-52137e97f8d7"
CM022885.1	RepeatMasker	Unknown	37245614	37246037	3050	-	.	ID="RND-6_FAMILY-1527";Tend="1368";Tstart="911";shortTE="F";uid="5102ca8f-ab9c-452b-a0a2-627d94dd036f"
CM022885.1	RepeatMasker	DNA/TcMar-Tc1	22295572	22297856	19620	-	.	ID="RND-1_FAMILY-1118";Tend="2335";Tstart="26";shortTE="F";uid="f8d1f3de-5cc8-49b6-9202-033bba530dcf"
CM022885.1	RepeatMasker	SINE/MIR	5686777	5686922	717	-	.	ID="RND-1_FAMILY-44";Tend="1025";Tstart="875";shortTE="F";uid="4f540df1-56b8-4e8b-84e4-5de3ae26f1f2"
CM022885.1	RepeatMasker	LINE/R1-LOA	26641008	26641958	7993	-	.	ID="RND-6_FAMILY-1615";Tend="2334";Tstart="1388";shortTE="F";uid="81c29598-5d17-4781-8348-45003a28381f"
CM022885.1	RepeatMasker	Unknown	38032565	38032689	785	-	.	ID="RND-6_FAMILY-10521";Tend="1186";Tstart="1048";shortTE="F";uid="50d421dc-aa42-4f98-a3bd-0314becea945"
CM022885.1	RepeatMasker	Unknown	22170997	22171558	1537	-	.	ID="RND-1_FAMILY-199";TEgroup="ctg_12%7CRND-1_FAMILY-199%7C7";Tend="1598";Tstart="332";shortTE="F";uid="d1d7fd80-6538-459f-a7fd-2d343c31f67e"
CM022885.1	RepeatMasker	Unknown	15927161	15928855	5419	-	.	ID="RND-6_FAMILY-5971";TEgroup="ctg_12%7CRND-6_FAMILY-5971%7C1";Tend="1564";Tstart="13";shortTE="F";uid="aa5cde6d-9d76-4bb5-8f74-e6de184ac751"
CM022885.1	RepeatMasker	Unknown	38084454	38084723	723	-	.	ID="RND-1_FAMILY-607";Tend="2349";Tstart="2109";shortTE="F";uid="052eda12-a0ad-4562-9d20-eb2ec23075da"
CM022885.1	RepeatMasker	RC/Helitron	3594744	3594902	1244	-	.	ID="RND-6_FAMILY-2083";Tend="1571";Tstart="1413";shortTE="F";uid="8486f02a-4d8b-41a9-bf53-12c75ba45efe"
CM022885.1	RepeatMasker	DNA/hAT-Tip100	37924928	37925040	507	-	.	ID="RND-4_FAMILY-13";Tend="1099";Tstart="973";shortTE="F";uid="bf8cfa92-c636-4082-a5c9-b76f852e8c40"
CM022885.1	RepeatMasker	RC/Helitron	38886032	38886317	1411	-	.	ID="RND-1_FAMILY-50";Tend="1194";Tstart="878";shortTE="F";uid="40806f67-4194-4b62-9d68-4b62811122f7"
CM022885.1	RepeatMasker	Unknown	34642432	34642656	1270	-	.	ID="RND-4_FAMILY-2111";Tend="1170";Tstart="922";shortTE="F";uid="47c09103-d8c2-424e-8400-7d99df069a61"
CM022885.1	RepeatMasker	Unknown	21231639	21231869	801	-	.	ID="RND-6_FAMILY-1768";Tend="1303";Tstart="1074";shortTE="F";uid="3d5d53bb-44ad-4b71-bcde-deea68cd3091"
CM022885.1	RepeatMasker	Unknown	12539942	12540441	2762	-	.	ID="RND-2_FAMILY-238";Tend="1372";Tstart="822";shortTE="F";uid="3e96aad3-5a10-43b2-9090-53dca642d482"
CM022885.1	RepeatMasker	Unknown	6171151	6171311	622	-	.	ID="RND-5_FAMILY-687";Tend="515";Tstart="352";shortTE="F";uid="3af7302d-04ff-45b9-aecb-539dba1268d4"
CM022885.1	RepeatMasker	Unknown	35303293	35303431	1172	-	.	ID="RND-1_FAMILY-140";Tend="821";Tstart="678";shortTE="F";uid="b1509dae-26f6-46a1-bddb-4e13cdcd5df8"
CM022885.1	RepeatMasker	DNA/MULE-MuDR	33958980	33959107	953	-	.	ID="RND-5_FAMILY-444";Tend="1109";Tstart="978";shortTE="F";uid="78a51377-99eb-44ce-a6b7-5813ce7cb258"
CM022885.1	RepeatMasker	Unknown	2017829	2017952	404	-	.	ID="RND-5_FAMILY-1052";Tend="1089";Tstart="970";shortTE="F";uid="e8abd371-2c1e-4d06-be89-12ecd45426c0"
CM022885.1	RepeatMasker	RC/Helitron	627885	628024	1168	-	.	ID="RND-6_FAMILY-317";Tend="1137";Tstart="997";shortTE="F";uid="f67d3d17-81b5-418d-9c54-158e5ee8a30a"
CM022885.1	RepeatMasker	RC/Helitron	30398223	30398894	8220	-	.	ID="RND-1_FAMILY-476";Tend="1935";Tstart="870";shortTE="F";uid="8868f6e0-eb14-46ea-a24a-36c0e6a7f4c2"
CM022885.1	RepeatMasker	Unknown	38179776	38180324	1404	-	.	ID="RND-5_FAMILY-3518";Tend="1023";Tstart="487";shortTE="F";uid="89a5f861-2fb7-423c-90b0-019f394f0d84"
CM022885.1	RepeatMasker	LINE/RTE-BovB	36703668	36703961	767	-	.	ID="RND-1_FAMILY-30";Tend="1153";Tstart="804";shortTE="F";uid="adb5205c-381c-41ee-81f5-2634f72db339"
CM022885.1	RepeatMasker	Unknown	27369811	27370014	518	-	.	ID="RND-6_FAMILY-446";Tend="624";Tstart="461";shortTE="F";uid="0b53c43c-d485-46e7-b279-834724a88bfc"
CM022885.1	RepeatMasker	Satellite	20692111	20692329	1349	-	.	ID="RND-6_FAMILY-577";Tend="1012";Tstart="762";shortTE="F";uid="a21b6686-079b-413c-92ea-306cc7b2f931"
CM022885.1	RepeatMasker	Satellite	5378449	5378741	2120	-	.	ID="RND-6_FAMILY-577";Tend="294";Tstart="1";shortTE="F";uid="90dddf27-9c84-4ec7-9973-2af82bc61a33"
CM022885.1	RepeatMasker	Unknown	19421034	19421213	818	-	.	ID="RND-1_FAMILY-49";Tend="1201";Tstart="1003";shortTE="F";uid="b686b7ba-aecb-4c65-95cd-4fea1fedb74f"
CM022885.1	RepeatMasker	Unknown	16514403	16514556	576	-	.	ID="RND-3_FAMILY-37";Tend="1320";Tstart="1173";shortTE="F";uid="eda6c6e1-a284-4465-8da9-9b554c168a2a"
CM022885.1	RepeatMasker	DNA/hAT-hATx	6993734	6994498	4948	-	.	ID="RND-1_FAMILY-405";Tend="1769";Tstart="951";shortTE="F";uid="5398b1c8-f103-4e54-aa09-8bb8b05c0700"
CM022885.1	RepeatMasker	DNA/hAT-Tip100	31292675	31292884	873	-	.	ID="RND-5_FAMILY-649";Tend="1906";Tstart="1618";shortTE="F";uid="db69df9f-1c24-49d8-9904-70062443a40e"
CM022885.1	RepeatMasker	Unknown	1554871	1555055	981	-	.	ID="RND-2_FAMILY-22";Tend="1139";Tstart="956";shortTE="F";uid="26e7677d-2944-4512-aefe-ae98552ee90d"
CM022885.1	RepeatMasker	Unknown	5880141	5880483	2340	-	.	ID="RND-1_FAMILY-319";Tend="1116";Tstart="771";shortTE="F";uid="297c504f-4bb4-4179-96c7-f49a103599d6"
CM022885.1	RepeatMasker	Unknown	28920289	28920424	459	-	.	ID="RND-6_FAMILY-1647";Tend="758";Tstart="616";shortTE="F";uid="12ff934a-12a1-4293-9333-041836eae1b5"
CM022885.1	RepeatMasker	Unknown	38640457	38640559	613	-	.	ID="RND-6_FAMILY-1735";Tend="1528";Tstart="1425";shortTE="F";uid="91978c02-3e04-4f50-89af-f880c0dc2391"
CM022885.1	RepeatMasker	DNA/Academ-1	20043593	20043733	1143	-	.	ID="RND-1_FAMILY-647";Tend="4150";Tstart="4010";shortTE="F";uid="4cb9b0ea-7d86-4666-8d2f-63c6d51d6c7c"
CM022885.1	RepeatMasker	RC/Helitron	13872216	13872548	2275	-	.	ID="RND-1_FAMILY-31";Tend="1250";Tstart="922";shortTE="F";uid="b242f684-603e-4b03-baa7-eae5e31d7a92"
CM022885.1	RepeatMasker	Unknown	30969462	30969606	424	-	.	ID="RND-4_FAMILY-1056";Tend="502";Tstart="361";shortTE="F";uid="5d904aeb-7638-415b-97d6-691e41d012b6"
CM022885.1	RepeatMasker	LINE/L2	35350298	35350467	936	-	.	ID="RND-5_FAMILY-1485";Tend="778";Tstart="614";shortTE="F";uid="788baa08-95e8-4936-9805-4c45765cdc63"
CM022885.1	RepeatMasker	LINE/CR1	12079818	12079946	633	-	.	ID="RND-5_FAMILY-1767";Tend="1370";Tstart="1239";shortTE="F";uid="9706ad9a-0d2d-4945-bf21-dbbc7069d627"
CM022885.1	RepeatMasker	LINE/I-Jockey	2662783	2662959	1436	-	.	ID="RND-6_FAMILY-2441";Tend="803";Tstart="627";shortTE="F";uid="35d2c2cf-1990-4c53-bee2-bde654f264bb"
CM022885.1	RepeatMasker	Unknown	7959496	7959642	695	-	.	ID="RND-6_FAMILY-9040";Tend="1148";Tstart="997";shortTE="F";uid="9eea8691-3694-4a61-b1c8-841128c11785"
CM022885.1	RepeatMasker	RC/Helitron	21920494	21920754	1529	-	.	ID="RND-1_FAMILY-95";Tend="1761";Tstart="1491";shortTE="F";uid="eab90889-5287-4179-a564-b103dd5e5f0a"
CM022885.1	RepeatMasker	RC/Helitron	5687230	5687357	613	-	.	ID="HELITRON-N7_PXU";Tend="128";Tstart="1";shortTE="F";uid="cab90a8c-b380-43db-8a5b-4dd90b5b6fa1"
CM022885.1	RepeatMasker	RC/Helitron	30252508	30252853	2001	-	.	ID="RND-4_FAMILY-2756";Tend="1303";Tstart="942";shortTE="F";uid="c3f15cf7-1242-42ca-bb1d-951d502682fc"
CM022885.1	RepeatMasker	DNA/TcMar-Tc1	2269181	2269443	1335	-	.	ID="RND-1_FAMILY-698";Tend="1306";Tstart="1073";shortTE="F";uid="d1c712be-99a9-4ce0-b969-fb35eb71b698"
CM022885.1	RepeatMasker	SINE/tRNA-RTE	18147068	18147187	459	-	.	ID="RND-4_FAMILY-384";Tend="991";Tstart="868";shortTE="F";uid="c32c1ce8-9a6e-48e8-ad39-886ea2064803"
CM022885.1	RepeatMasker	LINE/Penelope	4734480	4734748	444	-	.	ID="RND-6_FAMILY-236";Tend="1716";Tstart="1461";shortTE="F";uid="605f77ef-625e-4616-bc89-187b3c7ffe0a"
CM022885.1	RepeatMasker	RC/Helitron	9777434	9777625	1063	-	.	ID="RND-6_FAMILY-4124";Tend="1657";Tstart="1468";shortTE="F";uid="8896b561-a72b-4280-85aa-0c8f9a755b04"
CM022885.1	RepeatMasker	Unknown	25585697	25585806	535	-	.	ID="RND-2_FAMILY-22";Tend="1072";Tstart="963";shortTE="F";uid="33ab8f27-d843-44dd-9000-b894a02aef96"
CM022885.1	RepeatMasker	DNA/hAT-Tip100	4185240	4185768	2630	-	.	ID="RND-1_FAMILY-209";Tend="1365";Tstart="877";shortTE="F";uid="9db5c770-32c2-45d1-88c5-629ddb760aa5"
CM022885.1	RepeatMasker	Unknown	33799390	33799646	753	-	.	ID="RND-2_FAMILY-87";Tend="1215";Tstart="941";shortTE="F";uid="1ff71f6f-a6b4-4a9e-a8c3-22c4b77a1cab"
CM022885.1	RepeatMasker	SINE/tRNA-RTE	37462588	37462735	1010	-	.	ID="RND-1_FAMILY-65";Tend="1120";Tstart="966";shortTE="F";uid="f1835906-9d55-403b-83ff-dabfcaef1146"
CM022885.1	RepeatMasker	RC/Helitron	19055783	19055976	1265	-	.	ID="RND-1_FAMILY-324";Tend="2991";Tstart="2796";shortTE="F";uid="c02d50b7-d0e8-47b2-9115-6f3737f3d91e"
CM022885.1	RepeatMasker	DNA/TcMar-Tc1	22663697	22664591	6707	-	.	ID="RND-6_FAMILY-514";Tend="1824";Tstart="920";shortTE="F";uid="f31137b7-8151-4141-adaf-d0ae48de95ed"
CM022885.1	RepeatMasker	SINE/tRNA-RTE	9383481	9383736	1046	-	.	ID="RND-1_FAMILY-29";Tend="1096";Tstart="806";shortTE="F";uid="f88db296-ffa3-4815-baef-901c6d79e420"
CM022885.1	RepeatMasker	Unknown	37222576	37222714	1133	-	.	ID="RND-5_FAMILY-3059";Tend="1154";Tstart="1017";shortTE="F";uid="21179e23-3158-4d41-858b-cc8ec03b184d"
CM022885.1	RepeatMasker	SINE/tRNA-RTE	32997120	32997457	2444	-	.	ID="RND-1_FAMILY-48";Tend="1215";Tstart="875";shortTE="F";uid="915d2fe4-c288-4f21-8e4f-df6e6b9ae38f"
CM022885.1	RepeatMasker	DNA/hAT-Tip100	5052715	5052867	1172	-	.	ID="RND-4_FAMILY-13";Tend="1095";Tstart="937";shortTE="F";uid="16578151-be0c-4124-9133-f43848f799c2"
CM022885.1	RepeatMasker	Unknown	22010453	22010648	908	-	.	ID="RND-6_FAMILY-2301";Tend="1442";Tstart="1233";shortTE="F";uid="a3ef71c3-7069-4669-9950-938e9f4143e0"
CM022885.1	RepeatMasker	DNA/hAT	29250334	29250520	1533	-	.	ID="RND-1_FAMILY-436";Tend="1633";Tstart="1447";shortTE="F";uid="cfc404f6-2e4c-45d6-b26f-129a31a83f61"
CM022885.1	RepeatMasker	LINE/RTE-BovB	21268299	21268446	404	-	.	ID="RTE-58_LMI";Tend="3024";Tstart="2870";shortTE="F";uid="ee72866f-b517-4345-9181-7eaabf3b05bf"
CM022885.1	RepeatMasker	Unknown	11385928	11386445	959	-	.	ID="RND-1_FAMILY-149";TEgroup="ctg_12%7CRND-1_FAMILY-149%7C4";Tend="1302";Tstart="997";shortTE="F";uid="7b3f1d4e-3d4e-499d-90b3-185a15b0a85c"
CM022885.1	RepeatMasker	DNA/hAT-Tip100	9463358	9463553	1124	-	.	ID="RND-1_FAMILY-833";Tend="2399";Tstart="2202";shortTE="F";uid="b0a5613c-66a4-4f3f-a80e-49a1d493cdc1"
CM022885.1	RepeatMasker	Unknown	8245651	8245753	456	-	.	ID="RND-5_FAMILY-2473";Tend="955";Tstart="851";shortTE="F";uid="0cbb34cf-d001-408f-b707-9fca9e12c412"
CM022885.1	RepeatMasker	RC/Helitron	3526943	3527476	4020	-	.	ID="RND-6_FAMILY-707";Tend="1467";Tstart="876";shortTE="F";uid="e24213e9-e660-4ce4-8f23-bf33d9c61820"
CM022885.1	RepeatMasker	SINE/MIR	12797986	12798214	805	-	.	ID="RND-1_FAMILY-44";Tend="1168";Tstart="874";shortTE="F";uid="343f4ffb-3d7c-43d1-a74c-7f45d5254060"
CM022885.1	RepeatMasker	RC/Helitron	10229835	10230218	1629	-	.	ID="RND-1_FAMILY-496";Tend="1266";Tstart="934";shortTE="F";uid="1622ed67-03b7-44fb-9652-032770e1b808"
CM022885.1	RepeatMasker	RC/Helitron	5599052	5599195	788	-	.	ID="RND-1_FAMILY-170";Tend="653";Tstart="501";shortTE="F";uid="e20b484f-1e0e-4dee-8221-28e87d0e63f7"
CM022885.1	RepeatMasker	Unknown	9878596	9878894	1351	-	.	ID="RND-5_FAMILY-28";Tend="1185";Tstart="882";shortTE="F";uid="134f609c-d7e4-4bdd-9d6b-3400abdbaf85"
CM022885.1	RepeatMasker	Unknown	34574397	34574501	434	-	.	ID="RND-4_FAMILY-1056";Tend="552";Tstart="437";shortTE="F";uid="0ef2d309-a3bc-4077-832d-f1b8f6ca4e02"
CM022885.1	RepeatMasker	Unknown	31409283	31409495	895	-	.	ID="RND-1_FAMILY-66";TEgroup="ctg_12%7CRND-1_FAMILY-66%7C10";Tend="1136";Tstart="1022";shortTE="F";uid="56287344-773d-42d9-beda-0ce37168e550"
CM022885.1	RepeatMasker	SINE/tRNA-RTE	33112915	33113118	1138	-	.	ID="RND-1_FAMILY-48";Tend="1096";Tstart="891";shortTE="F";uid="830ef911-6a28-4f71-8b09-bb9d241afd0b"
CM022885.1	RepeatMasker	RC/Helitron	1615432	1615554	863	-	.	ID="RND-1_FAMILY-31";Tend="1533";Tstart="1419";shortTE="F";uid="ea3286e1-78ab-4721-aabf-2c97cc944267"
CM022885.1	RepeatMasker	DNA/hAT-Tip100	5158771	5158990	1448	-	.	ID="RND-1_FAMILY-209";Tend="1098";Tstart="876";shortTE="F";uid="f6998fae-9da2-4d97-bf75-7b740489d285"
CM022885.1	RepeatMasker	RC/Helitron	20896713	20896933	1780	-	.	ID="RND-6_FAMILY-317";Tend="1155";Tstart="935";shortTE="F";uid="874dffd2-8136-4fbb-b268-daca8cbb7a8a"
CM022885.1	RepeatMasker	DNA/TcMar-m44	35352793	35353622	6526	-	.	ID="RND-4_FAMILY-2108";Tend="1810";Tstart="946";shortTE="F";uid="e41c1656-dd0c-42e4-8562-e0db03b9139f"
CM022885.1	RepeatMasker	Unknown	23223874	23224247	3105	-	.	ID="RND-1_FAMILY-323";Tend="675";Tstart="303";shortTE="F";uid="c4eeeb8b-c043-4a84-9c67-cde81640124b"
CM022885.1	RepeatMasker	DNA/TcMar-Tc1	24048617	24049057	2931	-	.	ID="RND-1_FAMILY-114";Tend="1114";Tstart="669";shortTE="F";uid="6b283615-e2c4-4de0-9fae-776294d1ad77"
CM022885.1	RepeatMasker	RC/Helitron	23167209	23167440	1593	-	.	ID="RND-1_FAMILY-197";Tend="1860";Tstart="1629";shortTE="F";uid="14a64287-5bb5-4f7d-b1b0-9b29c187cbba"
CM022885.1	RepeatMasker	RC/Helitron	21872722	21872845	461	-	.	ID="RND-1_FAMILY-31";Tend="1516";Tstart="1396";shortTE="F";uid="e4d90007-1e1f-405a-ad27-3209ef04404f"
CM022885.1	RepeatMasker	DNA/hAT-Tip100	32641233	32641471	1331	-	.	ID="RND-3_FAMILY-262";Tend="1118";Tstart="885";shortTE="F";uid="ceb07377-a360-4ea3-80a0-ad2f95c38503"
CM022885.1	RepeatMasker	RC/Helitron	32277143	32277403	1759	-	.	ID="RND-6_FAMILY-317";Tend="1169";Tstart="922";shortTE="F";uid="83e70ce7-216a-49e4-bebb-7adeb9efe3f8"
CM022885.1	RepeatMasker	RC/Helitron	34522246	34522443	1308	-	.	ID="RND-1_FAMILY-496";Tend="1139";Tstart="927";shortTE="F";uid="82307484-27ef-49ee-b3cc-cf25fa8f5451"
CM022885.1	RepeatMasker	DNA/TcMar-Mariner	13770063	13770324	684	-	.	ID="MARINER-3_LMI";Tend="1318";Tstart="1057";shortTE="F";uid="4234904b-fd57-4446-b06f-01221ef1b91e"
CM022885.1	RepeatMasker	RC/Helitron	19651630	19652412	3288	-	.	ID="RND-6_FAMILY-671";Tend="2216";Tstart="1434";shortTE="F";uid="eafd415a-0b38-482f-9d88-db5fd706d635"
CM022885.1	RepeatMasker	DNA/hAT-Tip100	13271391	13272506	6177	-	.	ID="rnd-6_family-8566";Tend="1984";Tstart="964";shortTE="F";uid="aadc3d0d-de87-4553-b8c9-a9351d3eca63"
CM022885.1	RepeatMasker	DNA/hAT-Charlie	38600803	38600981	1080	-	.	ID="HAT-1_DAN";Tend="1424";Tstart="1246";shortTE="F";uid="f1dc8b38-c675-4f85-8a52-fca65b41ebba"
CM022885.1	RepeatMasker	Unknown	3543910	3544059	527	-	.	ID="RND-5_FAMILY-34";Tend="1113";Tstart="943";shortTE="F";uid="2fc1414d-f32c-4a85-8de5-f7d526a98acb"
CM022885.1	RepeatMasker	DNA/hAT-Tip100	27981023	27981335	1909	-	.	ID="rnd-1_family-412";Tend="1338";Tstart="1066";shortTE="F";uid="753138e2-537c-4525-b08c-a1f9a135e6b2"
CM022885.1	RepeatMasker	Unknown	35983153	35983256	401	-	.	ID="RND-1_FAMILY-865";Tend="768";Tstart="668";shortTE="F";uid="db6c4cde-b784-4d28-8a44-2984b92f3d0d"
CM022885.1	RepeatMasker	Unknown	27327904	27328188	2260	-	.	ID="RND-1_FAMILY-1090";Tend="1608";Tstart="1323";shortTE="F";uid="0e033314-53ef-41d6-bce0-5a46868ad934"
CM022885.1	RepeatMasker	Unknown	10567450	10567725	1202	-	.	ID="RND-2_FAMILY-87";Tend="1355";Tstart="1031";shortTE="F";uid="7f426266-1498-41db-9ced-ba12d486b78e"
CM022885.1	RepeatMasker	Unknown	16009111	16009624	3199	-	.	ID="RND-1_FAMILY-92";Tend="1116";Tstart="596";shortTE="F";uid="f16bbe8c-073a-4f9f-a88f-3176c29e6521"
CM022885.1	RepeatMasker	DNA/TcMar-Tc4	28156742	28156944	1483	-	.	ID="RND-5_FAMILY-127";Tend="2360";Tstart="2162";shortTE="F";uid="b7f055ce-06ad-4d3b-83ee-e034dd1375c1"
CM022885.1	RepeatMasker	Unknown	36441078	36441304	1100	-	.	ID="RND-6_FAMILY-2064";Tend="1147";Tstart="904";shortTE="F";uid="7f63ac5d-a8c7-40b3-b5dd-de6406bfa81c"
CM022885.1	RepeatMasker	DNA/hAT-Tip100	4284504	4284685	983	-	.	ID="RND-5_FAMILY-697";Tend="1098";Tstart="910";shortTE="F";uid="c64aee2f-5fa0-42d9-8b59-ca12829b1e59"
CM022885.1	RepeatMasker	LINE/I	36891840	36891972	1100	-	.	ID="RND-5_FAMILY-3681";Tend="991";Tstart="860";shortTE="F";uid="833b87f5-13be-4d16-90f1-ad4dfc005a45"
CM022885.1	RepeatMasker	SINE/MIR	38280116	38280419	1380	-	.	ID="RND-1_FAMILY-44";Tend="1190";Tstart="868";shortTE="F";uid="1952e1b6-1623-4c6c-82b8-1456da417ab0"
CM022885.1	RepeatMasker	DNA/TcMar-Tc1	27472345	27473225	6919	-	.	ID="RND-5_FAMILY-2403";Tend="1828";Tstart="918";shortTE="F";uid="66f6b3a3-1bc7-408e-be0e-7ad00123e671"
CM022885.1	RepeatMasker	LINE/CR1	29781078	29781200	854	-	.	ID="RND-1_FAMILY-569";Tend="675";Tstart="562";shortTE="F";uid="695a4315-fcf3-49c3-976f-b6f1071b96d3"
CM022885.1	RepeatMasker	DNA/hAT-Charlie	30334699	30335046	1401	-	.	ID="RND-1_FAMILY-582";Tend="1237";Tstart="954";shortTE="F";uid="4fb82b92-c99d-47a3-97e2-8ae8e952f62c"
CM022885.1	RepeatMasker	RC/Helitron	6547057	6547166	687	-	.	ID="HELITRON-N7_PXU";Tend="110";Tstart="1";shortTE="F";uid="77f271f2-bf51-4e6c-8966-a6d112915d75"
CM022885.1	RepeatMasker	RC/Helitron	13922618	13923127	2425	-	.	ID="RND-1_FAMILY-204";Tend="2502";Tstart="2036";shortTE="F";uid="ffd7c84b-fb84-4936-86a8-06e5292ab760"
CM022885.1	RepeatMasker	SINE/tRNA-RTE	11464132	11464343	1615	-	.	ID="RND-1_FAMILY-87";Tend="1105";Tstart="893";shortTE="F";uid="ad6b43d4-7e5b-427c-80bc-2787ce96d2e8"
CM022885.1	RepeatMasker	SINE/tRNA-RTE	36711706	36712016	2318	-	.	ID="RND-4_FAMILY-384";Tend="1176";Tstart="859";shortTE="F";uid="151d138a-06c7-4fd6-84af-dba96f91daee"
CM022885.1	RepeatMasker	DNA/Kolobok-T2	7254845	7255003	1053	-	.	ID="RND-1_FAMILY-20";Tend="999";Tstart="840";shortTE="F";uid="db00cc1e-e42a-4fc7-a04d-626a2302be0a"
CM022885.1	RepeatMasker	Unknown	32987841	32987943	649	-	.	ID="RND-5_FAMILY-336";Tend="2107";Tstart="2015";shortTE="F";uid="fabd8e47-5c56-467a-a770-555faf54e19c"
CM022885.1	RepeatMasker	Unknown	5186537	5186691	1053	-	.	ID="RND-4_FAMILY-30";Tend="1066";Tstart="911";shortTE="F";uid="42a6e02a-c494-4ad5-8e31-65f154e75fd9"
CM022885.1	RepeatMasker	Unknown	18877726	18878054	919	-	.	ID="RND-1_FAMILY-472";TEgroup="ctg_12%7CRND-1_FAMILY-472%7C2";Tend="1050";Tstart="927";shortTE="F";uid="d520ba10-77b7-41e2-8c81-6c7fd1915e9e"
CM022885.1	RepeatMasker	DNA/TcMar-Tc1	1067857	1068274	3478	-	.	ID="RND-1_FAMILY-288";Tend="1691";Tstart="1272";shortTE="F";uid="b0267c3c-d8cb-4e79-afd6-59c4746dfc88"
CM022885.1	RepeatMasker	RC/Helitron	22329873	22330432	3856	-	.	ID="RND-1_FAMILY-31";Tend="1533";Tstart="924";shortTE="F";uid="aaefc286-569a-4209-85cf-30654ba4bbac"
CM022885.1	RepeatMasker	SINE/tRNA-RTE	37982628	37983008	610	-	.	ID="RND-4_FAMILY-632";TEgroup="ctg_12%7CRND-4_FAMILY-632%7C8";Tend="1104";Tstart="792";shortTE="T";uid="1bd7c793-c30d-43ec-b8af-2fa4a11b4abf"
CM022885.1	RepeatMasker	RC/Helitron	13552964	13553227	2142	-	.	ID="RND-1_FAMILY-197";Tend="1097";Tstart="846";shortTE="F";uid="b0d478ed-6773-40a6-8596-9484d7e4ebb5"
CM022885.1	RepeatMasker	Satellite	16200159	16201149	7584	-	.	ID="RND-5_FAMILY-2631";Tend="1618";Tstart="636";shortTE="F";uid="4c95f6c2-a8ee-4628-acd5-c93c58e643df"
CM022885.1	RepeatMasker	RC/Helitron	32257544	32257648	536	-	.	ID="RND-5_FAMILY-848";Tend="1599";Tstart="1500";shortTE="F";uid="3739a964-8f1a-40f9-93d2-f4cae23aedc1"
CM022885.1	RepeatMasker	Unknown	31582251	31582631	3141	-	.	ID="RND-1_FAMILY-115";Tend="1293";Tstart="909";shortTE="F";uid="19265c0d-1816-4045-a935-789482da6aa3"
CM022885.1	RepeatMasker	Unknown	7535961	7536185	568	-	.	ID="RND-5_FAMILY-1522";Tend="811";Tstart="593";shortTE="F";uid="7dd504ca-2c4a-4808-afd6-983362f2956a"
CM022885.1	RepeatMasker	SINE/tRNA-RTE	7609697	7609989	2335	-	.	ID="RND-4_FAMILY-632";Tend="1110";Tstart="820";shortTE="F";uid="13fc76e2-df32-4d90-830e-cb0860032b33"
CM022885.1	RepeatMasker	Unknown	23253408	23253923	3421	-	.	ID="RND-1_FAMILY-49";Tend="1620";Tstart="1070";shortTE="F";uid="c5335ab2-7d39-41bb-ac5b-f8b26d06802d"
CM022885.1	RepeatMasker	Unknown	9823100	9823235	675	-	.	ID="RND-4_FAMILY-30";Tend="1264";Tstart="1130";shortTE="F";uid="6716a9e5-d3d9-4d5c-92b8-d6c5bf0f4ac6"
CM022885.1	RepeatMasker	RC/Helitron	13515963	13519257	20299	-	.	ID="RND-6_FAMILY-3129";Tend="3227";Tstart="247";shortTE="F";uid="010bd26c-2975-4672-8776-7b1d0b407b6b"
CM022885.1	RepeatMasker	Unknown	32308252	32308441	1305	-	.	ID="RND-5_FAMILY-1523";Tend="1119";Tstart="931";shortTE="F";uid="39d99b2a-8857-4249-8765-a4fb62cfb4da"
CM022885.1	RepeatMasker	LINE/L2	1857675	1857787	881	-	.	ID="RND-1_FAMILY-484";Tend="2272";Tstart="2161";shortTE="F";uid="fd3c5465-0ad5-4a67-b9f3-fcbfc53e4276"
CM022885.1	RepeatMasker	Unknown	22811168	22811430	2296	-	.	ID="RND-5_FAMILY-3848";Tend="962";Tstart="700";shortTE="F";uid="bd4808d4-a33c-4cf1-bf3e-16f8302c5b04"
CM022885.1	RepeatMasker	Unknown	11269314	11269600	1528	-	.	ID="RND-1_FAMILY-49";Tend="1619";Tstart="1295";shortTE="F";uid="7e409f00-f385-4ffe-b817-dc520d3ed85e"
CM022885.1	RepeatMasker	Unknown	3853523	3853702	945	-	.	ID="RND-2_FAMILY-22";Tend="1138";Tstart="956";shortTE="F";uid="c3bcd736-4ab2-48e7-bdb7-c02da25a38a4"
CM022885.1	RepeatMasker	Unknown	5137148	5137699	3777	-	.	ID="RND-1_FAMILY-49";Tend="1511";Tstart="964";shortTE="F";uid="f8903d80-5c90-43d9-99aa-58a8327a9c5f"
CM022885.1	RepeatMasker	SINE/tRNA-RTE	11481400	11481538	535	-	.	ID="RND-6_FAMILY-1330";Tend="1114";Tstart="949";shortTE="F";uid="fd742635-9afd-4e48-b87e-9295603183dc"
CM022885.1	RepeatMasker	LINE/CR1	26217452	26217758	2720	-	.	ID="RND-1_FAMILY-162";Tend="2035";Tstart="1729";shortTE="F";uid="aed74e38-7598-4def-b62b-b4910bf3ccff"
CM022885.1	RepeatMasker	Unknown	34333034	34333157	405	-	.	ID="RND-4_FAMILY-1056";Tend="550";Tstart="438";shortTE="F";uid="47486142-60db-43f9-96d1-55e7faf975d1"
CM022885.1	RepeatMasker	LINE/RTE-BovB	35973343	35973623	1298	-	.	ID="RND-6_FAMILY-380";Tend="1196";Tstart="863";shortTE="F";uid="2233044a-97dc-41eb-bb9c-5edee0c9c038"
CM022885.1	RepeatMasker	Unknown	2627755	2628020	1033	-	.	ID="RND-1_FAMILY-452";TEgroup="ctg_12%7CRND-1_FAMILY-452%7C1";Tend="691";Tstart="412";shortTE="T";uid="9371de8f-6eec-4feb-af69-5341929c7ff1"
CM022885.1	RepeatMasker	Unknown	12812089	12812257	1228	-	.	ID="RND-1_FAMILY-338";Tend="1094";Tstart="915";shortTE="F";uid="6a3cf9e7-3fba-4ce6-89ac-68883e108bc3"
CM022885.1	RepeatMasker	SINE/tRNA-RTE	8078653	8078942	1712	-	.	ID="RND-4_FAMILY-384";Tend="1173";Tstart="858";shortTE="F";uid="d03aedbb-ebcf-40fe-8246-7e0dedeedb11"
CM022885.1	RepeatMasker	DNA/hAT-Charlie	14814387	14814657	1084	-	.	ID="RND-2_FAMILY-110";Tend="1324";Tstart="926";shortTE="F";uid="b5be2340-a23b-42bc-a43d-8a60fb136ea8"
CM022885.1	RepeatMasker	SINE/5S	12891734	12891999	2420	-	.	ID="RND-5_FAMILY-96";Tend="1117";Tstart="852";shortTE="F";uid="8218780a-7fd7-4cc5-b9d8-70373d5e031b"
CM022885.1	RepeatMasker	DNA/TcMar-Tc1	38586098	38586326	1209	-	.	ID="RND-1_FAMILY-637";Tend="1317";Tstart="1026";shortTE="F";uid="bbb2c257-e3ce-4af3-a2fb-9fa2fcc0de2a"
CM022885.1	RepeatMasker	Unknown	621904	622038	957	-	.	ID="RND-1_FAMILY-472";Tend="1052";Tstart="930";shortTE="F";uid="7a7a2550-a814-4dfd-8934-35e171a18ffb"
CM022885.1	RepeatMasker	DNA/TcMar-m44	25436821	25436966	972	-	.	ID="RND-4_FAMILY-2108";Tend="1109";Tstart="944";shortTE="F";uid="ee3a05a8-0ae0-4828-9f24-ac3c4b2a7bce"
CM022885.1	RepeatMasker	RC/Helitron	7379712	7380335	2231	-	.	ID="RND-1_FAMILY-170";Tend="1362";Tstart="742";shortTE="F";uid="6f69d673-2fb9-408a-b90c-dff7562b141c"
CM022885.1	RepeatMasker	Unknown	13834651	13834761	486	-	.	ID="RND-1_FAMILY-147";Tend="1363";Tstart="1252";shortTE="F";uid="49d36cd6-6a32-4fe5-b0d7-1c55c01987cc"
CM022885.1	RepeatMasker	LINE/RTE-BovB	9330568	9331090	4188	-	.	ID="RND-6_FAMILY-4731";Tend="1427";Tstart="892";shortTE="F";uid="434656ba-fbb5-44ac-9798-8890f1c6eb75"
CM022885.1	RepeatMasker	Unknown	37426597	37426741	1203	-	.	ID="RND-5_FAMILY-806";Tend="1061";Tstart="913";shortTE="F";uid="98fdca13-6049-465c-823b-5e0ec5ae7981"
CM022885.1	RepeatMasker	Unknown	16462251	16462443	911	-	.	ID="RND-1_FAMILY-325";Tend="1044";Tstart="851";shortTE="F";uid="323ac79b-94cd-40b5-9115-8e7ce0b3f64d"
CM022885.1	RepeatMasker	Unknown	9856846	9857003	1295	-	.	ID="RND-1_FAMILY-66";Tend="1098";Tstart="941";shortTE="F";uid="c675c5a9-eb5f-4415-8478-aeb1a244f4c8"
CM022885.1	RepeatMasker	LINE/RTE-BovB	9233286	9233471	524	-	.	ID="RND-6_FAMILY-1535";Tend="1352";Tstart="1167";shortTE="F";uid="1ddedb12-19ce-4a42-94a9-ae9a9030dfbd"
CM022885.1	RepeatMasker	Unknown	23331960	23332185	465	-	.	ID="RND-1_FAMILY-452";TEgroup="ctg_12%7CRND-1_FAMILY-452%7C2";Tend="4407";Tstart="400";shortTE="T";uid="3359500f-93dd-45e2-a60e-d87c1d6f3e32"
CM022885.1	RepeatMasker	Unknown	11732556	11732658	454	-	.	ID="RND-2_FAMILY-22";Tend="1077";Tstart="960";shortTE="F";uid="28f27f92-2542-4428-9af2-f3fa56ee194f"
CM022885.1	RepeatMasker	DNA/hAT-Tip100	35548259	35548742	2735	-	.	ID="RND-6_FAMILY-6216";Tend="1345";Tstart="883";shortTE="F";uid="62abb3a1-9409-4fc8-9021-38978cf61371"
CM022885.1	RepeatMasker	Unknown	33088782	33088991	735	-	.	ID="RND-6_FAMILY-9040";Tend="1340";Tstart="1104";shortTE="F";uid="78e39c86-b8c6-46b1-a7c5-75e82edcb525"
CM022885.1	RepeatMasker	Unknown	30082142	30082453	856	-	.	ID="RND-2_FAMILY-87";Tend="1319";Tstart="971";shortTE="F";uid="07b70e3f-b0fe-4f72-b7fd-a57186bfa0c3"
CM022885.1	RepeatMasker	Unknown	711694	711855	1051	-	.	ID="RND-5_FAMILY-336";Tend="2177";Tstart="2010";shortTE="F";uid="d561f203-3d64-4bd0-9949-eea3539890c6"
CM022885.1	RepeatMasker	Unknown	36251051	36251212	471	-	.	ID="RND-2_FAMILY-22";Tend="1141";Tstart="955";shortTE="F";uid="3d47b8d5-e342-4b44-9aec-cd3b7f159d66"
CM022885.1	RepeatMasker	DNA/PIF-Harbinger	21468237	21468361	454	-	.	ID="RND-1_FAMILY-229";Tend="994";Tstart="889";shortTE="F";uid="94a1f664-a519-4b3f-97af-cad909fbe5e3"
CM022885.1	RepeatMasker	DNA/hAT-Tip100	26250233	26250555	1393	-	.	ID="RND-1_FAMILY-490";Tend="1229";Tstart="879";shortTE="F";uid="92ff6f18-3c0c-480d-a043-f5022e71f1c3"
CM022885.1	RepeatMasker	Unknown	27818996	27819350	1847	-	.	ID="RND-1_FAMILY-375";Tend="1477";Tstart="1142";shortTE="F";uid="5d54ee62-1e65-47ec-8ff2-d12eeb5f1c2d"
CM022885.1	RepeatMasker	SINE/MIR	15257692	15257907	1142	-	.	ID="RND-1_FAMILY-44";Tend="1191";Tstart="959";shortTE="F";uid="5f759834-3f94-4ddd-8750-98667ce5f7b7"
CM022885.1	RepeatMasker	DNA/TcMar-Tc1	20753791	20754066	2267	-	.	ID="RND-6_FAMILY-1542";Tend="2002";Tstart="1718";shortTE="F";uid="8fcb8260-f681-4cfc-b0d2-8db8f9df1bb7"
CM022885.1	RepeatMasker	RC/Helitron	12553684	12553784	776	-	.	ID="RND-1_FAMILY-193";Tend="972";Tstart="872";shortTE="F";uid="6cddcdf0-0459-4a2d-927f-57a5bb487178"
CM022885.1	RepeatMasker	Unknown	4980130	4980415	1775	-	.	ID="RND-5_FAMILY-215";Tend="1257";Tstart="909";shortTE="F";uid="e85664d9-fc2d-452b-8578-dfe018e8b075"
CM022885.1	RepeatMasker	Unknown	90239	90465	1381	-	.	ID="RND-2_FAMILY-87";Tend="1147";Tstart="932";shortTE="F";uid="447165b8-1602-4ae2-b27b-cf3bdcbb4498"
CM022885.1	RepeatMasker	Unknown	31045291	31045404	442	-	.	ID="RND-6_FAMILY-9040";Tend="1151";Tstart="1037";shortTE="F";uid="83e8636a-3d2b-4de8-8d88-292085b9395b"
CM022885.1	RepeatMasker	LINE/L2	22765629	22766393	5657	-	.	ID="RND-1_FAMILY-1078";Tend="1431";Tstart="648";shortTE="F";uid="8c96b8cc-6bf9-43ac-b216-83eeb6da3c27"
CM022885.1	RepeatMasker	LINE/RTE-BovB	8160848	8161159	1589	-	.	ID="RND-5_FAMILY-1885";Tend="1222";Tstart="909";shortTE="F";uid="fac5e7a7-bd03-41da-9274-846fb5026287"
CM022885.1	RepeatMasker	Unknown	35353737	35353840	762	-	.	ID="RND-6_FAMILY-4631";Tend="773";Tstart="669";shortTE="F";uid="2be6d85f-d2b3-436a-ba1c-d61ea627a8be"
CM022885.1	RepeatMasker	DNA/TcMar-Mariner	36953334	36953698	1141	-	.	ID="NMAR-1_LDOR";Tend="369";Tstart="5";shortTE="F";uid="3ef0f8cb-b0ad-4301-b7dd-d767c4f69b77"
CM022885.1	RepeatMasker	Unknown	19714435	19714616	551	-	.	ID="RND-6_FAMILY-6755";Tend="1390";Tstart="1081";shortTE="F";uid="34959f03-c905-49f9-9711-baa2e3c2b98e"
CM022885.1	RepeatMasker	Unknown	6594107	6594422	2291	-	.	ID="RND-6_FAMILY-1750";Tend="1168";Tstart="813";shortTE="F";uid="e0b4d968-a9ec-4411-8b8e-6ff445e02393"
CM022885.1	RepeatMasker	Unknown	9490100	9490270	930	-	.	ID="RND-1_FAMILY-422";Tend="1131";Tstart="986";shortTE="F";uid="9ce7461f-eacf-45ae-a2bb-da54d62a99da"
CM022885.1	RepeatMasker	LINE/R2	9071871	9071980	810	-	.	ID="RND-5_FAMILY-2160";Tend="1344";Tstart="1235";shortTE="F";uid="3dd8d178-11d8-448c-9e8f-eb892b6a3f6b"
CM022885.1	RepeatMasker	LINE/RTE-BovB	265056	265219	1164	-	.	ID="RND-1_FAMILY-75";Tend="1768";Tstart="1604";shortTE="F";uid="48d30dfa-5c30-443b-a288-13e8d97d836d"
CM022885.1	RepeatMasker	LTR/Gypsy	12009932	12011566	702	-	.	ID="RND-6_FAMILY-551";TEgroup="ctg_12%7CRND-6_FAMILY-551%7C1";Tend="3959";Tstart="967";shortTE="F";uid="b8402853-0fd1-43b2-b71e-50da095760a3"
CM022885.1	RepeatMasker	LINE/RTE-BovB	24528052	24528242	456	-	.	ID="RND-6_FAMILY-8770";Tend="1576";Tstart="1381";shortTE="F";uid="7d3c36a2-b4b2-44a1-8a35-d68210c9d77c"
CM022885.1	RepeatMasker	RC/Helitron	16051578	16052017	1150	-	.	ID="RND-1_FAMILY-197";TEgroup="ctg_12%7CRND-1_FAMILY-197%7C6";Tend="1789";Tstart="848";shortTE="F";uid="3264bcc6-07c3-4595-9be6-552726c11028"
CM022885.1	RepeatMasker	SINE/tRNA-RTE	5590954	5591296	1548	-	.	ID="RND-4_FAMILY-339";Tend="1201";Tstart="860";shortTE="F";uid="6ead4e62-4093-44df-ada0-4523172ee837"
CM022885.1	RepeatMasker	Unknown	6020862	6021118	1894	-	.	ID="RND-6_FAMILY-1750";Tend="1166";Tstart="911";shortTE="F";uid="6a5f628b-1b1c-404c-b070-a5d8b6d386b1"
CM022885.1	RepeatMasker	RC/Helitron	29681592	29681911	2225	-	.	ID="RND-1_FAMILY-171";Tend="766";Tstart="455";shortTE="F";uid="be85fafb-58ab-425b-bd49-e969e500da06"
CM022885.1	RepeatMasker	Unknown	18920187	18920915	4604	-	.	ID="RND-1_FAMILY-294";TEgroup="ctg_12%7CRND-1_FAMILY-294%7C4";Tend="1468";Tstart="795";shortTE="F";uid="2c2d5988-4a15-4e90-9244-8b6187fcf013"
CM022885.1	RepeatMasker	LINE/R1	4715552	4715919	864	-	.	ID="RND-6_FAMILY-9685";Tend="1158";Tstart="775";shortTE="F";uid="a17f8241-835b-4257-95cc-b385311dcc63"
CM022885.1	RepeatMasker	RC/Helitron	10453889	10454267	2205	-	.	ID="RND-4_FAMILY-2756";Tend="1364";Tstart="941";shortTE="F";uid="10b54c24-54fb-4e4c-8171-3edb21479f81"
CM022885.1	RepeatMasker	Unknown	23571310	23571632	2286	-	.	ID="RND-1_FAMILY-266";Tend="1266";Tstart="956";shortTE="F";uid="a003c42a-73be-4bf5-8c75-abbbc70eccac"
CM022885.1	RepeatMasker	Unknown	11177648	11177764	489	-	.	ID="RND-6_FAMILY-232";Tend="1451";Tstart="1333";shortTE="F";uid="3f50c4ff-c044-429e-b037-98ac80fe6834"
CM022885.1	RepeatMasker	RC/Helitron	26009907	26010222	1492	-	.	ID="RND-1_FAMILY-193";Tend="961";Tstart="662";shortTE="F";uid="f8b27f2f-6969-4cea-b9c7-dccdb8338b1d"
CM022885.1	RepeatMasker	DNA/TcMar-Tc1	34952689	34953250	3926	-	.	ID="RND-1_FAMILY-288";Tend="1550";Tstart="977";shortTE="F";uid="3812ef13-cc30-4aba-a16a-ec45fd8375eb"
CM022885.1	RepeatMasker	Unknown	36173415	36173580	696	-	.	ID="RND-1_FAMILY-66";Tend="1153";Tstart="997";shortTE="F";uid="7d8f470a-a740-4f69-b0bb-27ba8b9eeaba"
CM022885.1	RepeatMasker	DNA/TcMar-Mariner	7918101	7918269	808	-	.	ID="RND-6_FAMILY-2715";Tend="1149";Tstart="951";shortTE="F";uid="d193d834-91aa-42cc-836d-8058eac89f59"
CM022885.1	RepeatMasker	SINE/tRNA-RTE	27556870	27557054	1234	-	.	ID="RND-6_FAMILY-1330";Tend="1093";Tstart="913";shortTE="F";uid="0e7b92ba-1773-46b8-a9d1-7bdfd146b1c9"
CM022885.1	RepeatMasker	Unknown	38395912	38396129	1830	-	.	ID="RND-6_FAMILY-1696";Tend="747";Tstart="528";shortTE="F";uid="d344ae83-ac1b-4773-a46d-fc4d9346f488"
CM022885.1	RepeatMasker	LINE/CR1	10596407	10596692	1242	-	.	ID="RND-5_FAMILY-2171";Tend="358";Tstart="121";shortTE="F";uid="bf13a5a5-4e49-4d72-97b6-b376fb3080e8"
CM022885.1	RepeatMasker	DNA/TcMar-Tc1	18166391	18166638	1747	-	.	ID="RND-6_FAMILY-1003";Tend="1182";Tstart="923";shortTE="F";uid="38a6eef1-d326-465b-82cc-b5df8b32d7ce"
CM022885.1	RepeatMasker	RC/Helitron	13731710	13732340	3869	-	.	ID="RND-1_FAMILY-193";Tend="1996";Tstart="1335";shortTE="F";uid="464119fd-31aa-40c7-ae0b-3af2df24eb31"
CM022885.1	RepeatMasker	Unknown	13538367	13538494	952	-	.	ID="RND-1_FAMILY-210";Tend="1067";Tstart="933";shortTE="F";uid="35a8a53c-07b8-4613-b3d0-9bf5dd635428"
CM022885.1	RepeatMasker	LINE/RTE-BovB	28382899	28383244	1992	-	.	ID="RND-6_FAMILY-380";Tend="1217";Tstart="874";shortTE="F";uid="ea5c171b-257c-4497-a5ce-28c4430a8f60"
CM022885.1	RepeatMasker	DNA/CMC-Chapaev-3	10608697	10609159	2600	-	.	ID="RND-1_FAMILY-68";Tend="1414";Tstart="954";shortTE="F";uid="62f85927-c675-4a2a-9b5c-7f9a77f58f6d"
CM022885.1	RepeatMasker	Unknown	8627644	8627996	721	-	.	ID="RND-6_FAMILY-10";Tend="1304";Tstart="968";shortTE="F";uid="ac492b74-5aaf-43d5-8c35-2b13b88b890c"
CM022885.1	RepeatMasker	Unknown	37583802	37583942	586	-	.	ID="RND-6_FAMILY-8017";Tend="1415";Tstart="1289";shortTE="F";uid="4b2ec92b-6403-46a0-a81f-55dc50e66c52"
CM022885.1	RepeatMasker	SINE/tRNA-RTE	10640994	10641256	1303	-	.	ID="RND-4_FAMILY-632";Tend="1104";Tstart="797";shortTE="F";uid="84b31c29-6def-42fc-9a53-8310a4e5bbd6"
CM022885.1	RepeatMasker	DNA/Academ-1	28260942	28263361	18472	-	.	ID="RND-1_FAMILY-715";Tend="3151";Tstart="730";shortTE="F";uid="437b4e48-f562-4282-8f37-b47cd4607a9f"
CM022885.1	RepeatMasker	Unknown	3483285	3484581	2600	-	.	ID="RND-1_FAMILY-92";Tend="1849";Tstart="589";shortTE="F";uid="daecad95-2349-4444-b7cb-035b097fc4e7"
CM022885.1	RepeatMasker	Unknown	29505282	29505444	639	-	.	ID="RND-1_FAMILY-433";Tend="2910";Tstart="2734";shortTE="F";uid="0eebe086-7229-4492-8256-13beba2b09a1"
CM022885.1	RepeatMasker	RC/Helitron	17154869	17154987	1068	-	.	ID="RND-1_FAMILY-324";Tend="637";Tstart="519";shortTE="F";uid="c75272f3-971b-4309-bee8-690d5389b1e1"
CM022885.1	RepeatMasker	Unknown	2142721	2142911	1212	-	.	ID="RND-6_FAMILY-8794";Tend="1090";Tstart="900";shortTE="F";uid="e08653c0-26d5-4e62-907a-12ed2a72667b"
CM022885.1	RepeatMasker	Unknown	15235707	15235861	883	-	.	ID="RND-5_FAMILY-336";Tend="2183";Tstart="2012";shortTE="F";uid="8b630c5e-83fc-43ea-a2ff-4f4cd5292d7b"
CM022885.1	RepeatMasker	Unknown	12155259	12156390	5934	-	.	ID="RND-1_FAMILY-63";Tend="1842";Tstart="657";shortTE="F";uid="584fe236-588f-45a3-af12-d3c2a2d02f32"
CM022885.1	RepeatMasker	Unknown	18147744	18147957	1032	-	.	ID="RND-5_FAMILY-591";Tend="1130";Tstart="888";shortTE="F";uid="38d37986-d742-426d-a7c4-6ffafd438dd5"
CM022885.1	RepeatMasker	Unknown	1907387	1907872	3719	-	.	ID="RND-6_FAMILY-8178";Tend="1486";Tstart="1004";shortTE="F";uid="a244d4d5-fe0c-4655-8f1a-d3a8b8c69e92"
CM022885.1	RepeatMasker	LINE/L2	32790017	32790120	664	-	.	ID="RND-1_FAMILY-484";Tend="2270";Tstart="2168";shortTE="F";uid="fcdb5aec-60af-4e46-93ea-a21ddd57bf87"
CM022885.1	RepeatMasker	LINE/Penelope	25840517	25840686	1290	-	.	ID="RND-6_FAMILY-236";Tend="1571";Tstart="1402";shortTE="F";uid="63265d7f-2618-4a23-9f8e-d632c34fe117"
CM022885.1	RepeatMasker	Unknown	1754464	1755141	4859	-	.	ID="RND-1_FAMILY-41";Tend="1758";Tstart="1093";shortTE="F";uid="1160f664-ed08-414f-a496-6e8481d62845"
CM022885.1	RepeatMasker	SINE/5S	3341018	3341301	2238	-	.	ID="RND-6_FAMILY-1850";Tend="1229";Tstart="943";shortTE="F";uid="88739dc7-7f77-4566-a95e-64992f01b9fd"
CM022885.1	RepeatMasker	SINE/MIR	16778007	16778277	955	-	.	ID="RND-1_FAMILY-44";Tend="1184";Tstart="877";shortTE="F";uid="cf36ac90-028f-4111-b016-2da675696478"
CM022885.1	RepeatMasker	Unknown	28041315	28041476	1067	-	.	ID="RND-4_FAMILY-737";Tend="1118";Tstart="958";shortTE="F";uid="c9aef636-247d-495e-a27a-882fdc38bbd5"
CM022885.1	RepeatMasker	DNA/hAT-Tag1	28181311	28181444	953	-	.	ID="rnd-6_family-13095";Tend="1009";Tstart="893";shortTE="F";uid="8ab89491-da41-448f-9caa-306ae586bdaa"
CM022885.1	RepeatMasker	DNA/TcMar-Tc1	38541534	38541709	461	-	.	ID="RND-6_FAMILY-137";Tend="923";Tstart="729";shortTE="F";uid="a2894a30-c220-4b0e-821d-f82f1292f1d9"
CM022885.1	RepeatMasker	Satellite	23375339	23376437	5698	-	.	ID="RND-1_FAMILY-677";Tend="1273";Tstart="127";shortTE="F";uid="424c7085-202f-42d9-a41c-9ce18a27e84b"
CM022885.1	RepeatMasker	SINE/tRNA-RTE	25870358	25870643	792	-	.	ID="RND-4_FAMILY-632";Tend="1089";Tstart="789";shortTE="F";uid="780aec6a-5414-4b81-9a01-f4c19ef9673e"
CM022885.1	RepeatMasker	Unknown	29680798	29681252	1369	-	.	ID="RND-1_FAMILY-49";Tend="1637";Tstart="1099";shortTE="F";uid="15c4526d-73fe-4f80-81fc-d8368b4c7cbc"
CM022885.1	RepeatMasker	Unknown	32381139	32381718	3118	-	.	ID="RND-4_FAMILY-56";Tend="1441";Tstart="888";shortTE="F";uid="2497fd9c-aad0-4a31-932c-3924909c19c7"
CM022885.1	RepeatMasker	LTR	17302361	17304169	13545	-	.	ID="RND-1_FAMILY-800";Tend="2482";Tstart="693";shortTE="F";uid="23d49e03-c47f-4071-b36d-35501736d894"
CM022885.1	RepeatMasker	Unknown	2351247	2351375	554	-	.	ID="RND-5_FAMILY-1421";Tend="1789";Tstart="1641";shortTE="F";uid="32b64397-0af3-4037-8f30-37580b958d09"
CM022885.1	RepeatMasker	LINE/L2	19751284	19751650	2047	-	.	ID="RND-6_FAMILY-9545";Tend="456";Tstart="103";shortTE="F";uid="7c91002e-a178-43a4-8445-16b052116a55"
CM022885.1	RepeatMasker	Unknown	10439262	10439439	5681	-	.	ID="RND-4_FAMILY-142";Tend="1390";Tstart="944";shortTE="F";uid="852e5bf9-c5f7-47f9-8035-45b76f534bf5"
CM022885.1	RepeatMasker	Unknown	21178405	21178708	1876	-	.	ID="RND-6_FAMILY-1688";Tend="1248";Tstart="906";shortTE="F";uid="127bedc0-82a5-43aa-b92b-ab98efb51022"
CM022885.1	RepeatMasker	Unknown	8472130	8472348	1402	-	.	ID="RND-1_FAMILY-176";Tend="2387";Tstart="2170";shortTE="F";uid="3df86b10-034b-4c72-8a00-3ed59cb6983b"
CM022885.1	RepeatMasker	LINE/I	33493591	33493911	2623	-	.	ID="RND-6_FAMILY-8245";Tend="1404";Tstart="1084";shortTE="F";uid="532fbff9-91ed-497f-bf68-747a1030f8bb"
CM022885.1	RepeatMasker	Unknown	19762855	19762978	620	-	.	ID="RND-5_FAMILY-513";Tend="2178";Tstart="2071";shortTE="F";uid="ba1c79b0-9127-48fd-9cb1-e8819b509f8d"
CM022885.1	RepeatMasker	DNA/hAT?	38590098	38590742	4807	-	.	ID="RND-1_FAMILY-642";Tend="1577";Tstart="922";shortTE="F";uid="159e8006-44ea-4200-bbbf-4026952fb6f6"
CM022885.1	RepeatMasker	DNA	10259279	10259525	719	-	.	ID="rnd-4_family-966";Tend="671";Tstart="241";shortTE="F";uid="6dd330fe-6003-403f-bd7c-3d0d30fad911"
CM022885.1	RepeatMasker	Unknown	13346352	13346997	3144	-	.	ID="RND-1_FAMILY-287";TEgroup="ctg_12%7CRND-1_FAMILY-287%7C1";Tend="1460";Tstart="921";shortTE="F";uid="8bfd4cb8-839b-4788-bf64-37d0d13ec3b5"
CM022885.1	RepeatMasker	DNA	20272291	20272500	1363	-	.	ID="RND-4_FAMILY-966";Tend="845";Tstart="636";shortTE="F";uid="c217b299-efcc-48e3-a225-a373ce49c9b5"
CM022885.1	RepeatMasker	SINE/MIR	5240827	5241139	2198	-	.	ID="RND-1_FAMILY-44";Tend="1192";Tstart="871";shortTE="F";uid="4ed4e841-26e4-421c-80c7-024f860a5c7f"
CM022885.1	RepeatMasker	LINE/R1-LOA	21812703	21813080	2540	-	.	ID="RND-6_FAMILY-1615";Tend="2337";Tstart="1958";shortTE="F";uid="f35e31f8-3d8d-4180-ab87-4e076f64cfab"
CM022885.1	RepeatMasker	LTR/Gypsy	26415205	26416231	5753	-	.	ID="RND-6_FAMILY-4564";TEgroup="ctg_12%7CRND-6_FAMILY-4564%7C3";Tend="1274";Tstart="513";shortTE="F";uid="2e980343-023e-465d-9900-5c2a4f81a78f"
CM022885.1	RepeatMasker	RC/Helitron	6884105	6884254	806	-	.	ID="RND-6_FAMILY-4124";Tend="1872";Tstart="1733";shortTE="F";uid="5071bf80-1f36-4619-98f1-1922542fa260"
CM022885.1	RepeatMasker	Unknown	17060576	17062861	16934	-	.	ID="RND-1_FAMILY-1014";Tend="2552";Tstart="448";shortTE="F";uid="7a3da2a5-42d6-4188-9fa8-15bd1758b6ae"
CM022885.1	RepeatMasker	Unknown	9972781	9972911	765	-	.	ID="RND-6_FAMILY-232";Tend="788";Tstart="663";shortTE="F";uid="0f43231a-6e44-4770-a380-f17639c2314d"
CM022885.1	RepeatMasker	Unknown	20846291	20846454	1308	-	.	ID="RND-1_FAMILY-206";Tend="211";Tstart="48";shortTE="F";uid="1155082c-eea9-420b-8ae0-c0fd9515fb83"
CM022885.1	RepeatMasker	Unknown	38019977	38020112	1056	-	.	ID="RND-6_FAMILY-7290";Tend="1287";Tstart="1152";shortTE="F";uid="f1999e21-6874-4e61-b48c-2e373cfc79ad"
CM022885.1	RepeatMasker	Unknown	3662563	3662945	863	-	.	ID="RND-6_FAMILY-439";TEgroup="ctg_12%7CRND-6_FAMILY-439%7C1";Tend="1097";Tstart="844";shortTE="T";uid="bfc48e6e-9db7-4ea3-8e0d-372beceeb31d"
CM022885.1	RepeatMasker	Unknown	5229991	5230202	1157	-	.	ID="RND-1_FAMILY-66";Tend="1148";Tstart="929";shortTE="F";uid="d4949142-c763-4118-a081-fe807b73a4eb"
CM022885.1	RepeatMasker	SINE/tRNA-RTE	4150894	4151215	2737	-	.	ID="RND-4_FAMILY-384";Tend="1181";Tstart="862";shortTE="F";uid="a18cc927-194c-4e48-9a4b-d8616bc67cee"
CM022885.1	RepeatMasker	SINE/5S	11541093	11541368	2455	-	.	ID="RND-6_FAMILY-1021";Tend="1208";Tstart="933";shortTE="F";uid="a6a43d76-7f89-440b-9b11-62a8f9f77a37"
CM022885.1	RepeatMasker	LINE/R1-LOA	239819	239956	444	-	.	ID="RND-6_FAMILY-3612";TEgroup="ctg_12%7CRND-6_FAMILY-3612%7C1";Tend="3493";Tstart="3435";shortTE="T";uid="cefccda3-bdac-4bb9-a28d-b2398a825a7b"
CM022885.1	RepeatMasker	SINE/tRNA-RTE	35060236	35060368	1035	-	.	ID="RND-6_FAMILY-11569";Tend="1179";Tstart="1047";shortTE="F";uid="161f23c4-4960-4ce4-ad95-2111418058a6"
CM022885.1	RepeatMasker	Unknown	21214389	21215066	2763	-	.	ID="RND-6_FAMILY-1317";TEgroup="ctg_12%7CRND-6_FAMILY-1317%7C5";Tend="1570";Tstart="545";shortTE="F";uid="004f1713-0b62-406e-8f9f-aeafc274bbda"
CM022885.1	RepeatMasker	Unknown	20698452	20698988	1655	-	.	ID="RND-6_FAMILY-10370";Tend="2671";Tstart="1864";shortTE="F";uid="486ce75b-e619-482c-b1db-a5ed73694b9e"
CM022885.1	RepeatMasker	DNA/hAT-Tip100	24394642	24394965	1742	-	.	ID="RND-5_FAMILY-649";Tend="824";Tstart="520";shortTE="F";uid="8455c62d-94ba-42ea-af44-15e95df77930"
CM022885.1	RepeatMasker	SINE/5S	34147816	34147934	508	-	.	ID="RND-5_FAMILY-566";Tend="981";Tstart="858";shortTE="F";uid="e26df1c6-42b9-4c33-a4ab-a1d7a495f4f8"
CM022885.1	RepeatMasker	RC/Helitron	31803688	31803847	1270	-	.	ID="RND-6_FAMILY-317";Tend="1089";Tstart="935";shortTE="F";uid="4e210db6-7175-4cb2-91a4-f39fac9584d3"
CM022885.1	RepeatMasker	Unknown	10486623	10486832	1759	-	.	ID="RND-1_FAMILY-294";Tend="249";Tstart="40";shortTE="F";uid="9af8c906-d23c-42e3-bcaf-500dfc83fb5e"
CM022885.1	RepeatMasker	Unknown	1254266	1254503	901	-	.	ID="RND-1_FAMILY-191";Tend="1897";Tstart="1701";shortTE="F";uid="c13996ba-c660-4888-8047-b18925a2157e"
CM022885.1	RepeatMasker	LINE/CR1	37702504	37702988	4000	-	.	ID="RND-5_FAMILY-2246";Tend="1433";Tstart="941";shortTE="F";uid="59ac7322-a11c-41e9-9cb3-d9bf7be1c3e2"
CM022885.1	RepeatMasker	LINE/RTE-BovB	33626330	33626623	1894	-	.	ID="RND-1_FAMILY-30";Tend="1122";Tstart="801";shortTE="F";uid="2e228ba9-ac1a-4dd8-b03b-0d84ea75fd00"
CM022885.1	RepeatMasker	DNA/hAT-Tip100	34635107	34635220	690	-	.	ID="RND-5_FAMILY-3574";Tend="679";Tstart="542";shortTE="F";uid="5a30d96b-b684-46f0-b1d1-de03bf3a40cd"
CM022885.1	RepeatMasker	Unknown	35992230	35992386	556	-	.	ID="RND-6_FAMILY-1647";Tend="735";Tstart="597";shortTE="F";uid="768c7308-fdb3-412f-8b52-f6201f1bb985"
CM022885.1	RepeatMasker	Unknown	37509469	37509597	732	-	.	ID="RND-1_FAMILY-96";Tend="1074";Tstart="958";shortTE="F";uid="92733146-2271-4ea4-828f-a06d8e47ce1b"
CM022885.1	RepeatMasker	LINE/Dong-R4	38098641	38098815	1118	-	.	ID="RND-1_FAMILY-689";Tend="3289";Tstart="3111";shortTE="F";uid="9f17cd32-d651-4c3d-baa1-f7b45b38965a"
CM022885.1	RepeatMasker	DNA/hAT-Tip100	17308290	17308394	538	-	.	ID="RND-1_FAMILY-51";Tend="1425";Tstart="1318";shortTE="F";uid="2fa72e32-4736-4828-a3df-4d80583cf525"
CM022885.1	RepeatMasker	Unknown	32127231	32127462	1274	-	.	ID="RND-6_FAMILY-6755";Tend="1263";Tstart="1024";shortTE="F";uid="5bf046c5-629b-4fba-9766-4522f860f4ce"
CM022885.1	RepeatMasker	Unknown	32249415	32249597	496	-	.	ID="RND-6_FAMILY-370";Tend="1997";Tstart="1802";shortTE="F";uid="736f9f7e-e88f-4556-8213-a1e3f76c2bc7"
CM022885.1	RepeatMasker	DNA/TcMar-Tc1	36267249	36267527	1836	-	.	ID="RND-5_FAMILY-1326";Tend="1371";Tstart="1085";shortTE="F";uid="60220f8f-ccfd-4c96-ac46-cf39a92a255f"
CM022885.1	RepeatMasker	Unknown	25488069	25488202	1129	-	.	ID="RND-1_FAMILY-138";Tend="925";Tstart="791";shortTE="F";uid="bcb180cd-85b6-4e2a-b6ef-6caf24cb51d7"
CM022885.1	RepeatMasker	RC/Helitron	6515641	6515875	1817	-	.	ID="RND-6_FAMILY-317";Tend="1168";Tstart="935";shortTE="F";uid="0f1b38e9-038a-4d1d-bc57-f99d7ee07615"
CM022885.1	RepeatMasker	Unknown	37009323	37010053	4362	-	.	ID="RND-5_FAMILY-296";Tend="1689";Tstart="988";shortTE="F";uid="af34f0e0-4732-4a6a-b7cb-9a0ae611fed7"
CM022885.1	RepeatMasker	RC/Helitron	11358484	11358600	807	-	.	ID="RND-6_FAMILY-20544";Tend="970";Tstart="856";shortTE="F";uid="285e2712-9cab-4c26-9705-9a8ca68113cb"
CM022885.1	RepeatMasker	Unknown	27982707	27983002	958	-	.	ID="RND-5_FAMILY-4341";Tend="1520";Tstart="972";shortTE="F";uid="3a206cb3-1a15-4e55-9b40-daacaa2b721a"
CM022885.1	RepeatMasker	SINE/MIR	31185849	31186107	1650	-	.	ID="RND-1_FAMILY-44";Tend="1184";Tstart="877";shortTE="F";uid="0207feab-c038-45e7-bad3-6bfad3421a6c"
CM022885.1	RepeatMasker	Unknown	35359404	35359572	729	-	.	ID="RND-6_FAMILY-3995";Tend="1285";Tstart="1100";shortTE="F";uid="2285ff21-d613-4c02-a06c-e85f4cb3b743"
CM022885.1	RepeatMasker	Unknown	31706121	31706292	892	-	.	ID="RND-2_FAMILY-22";Tend="1141";Tstart="957";shortTE="F";uid="f488fc2f-322a-42a2-af11-44522d6e38ac"
CM022885.1	RepeatMasker	LINE/CR1	3965776	3965911	559	-	.	ID="RND-6_FAMILY-12989";Tend="1578";Tstart="1439";shortTE="F";uid="105efbf9-42a1-4dd8-b1d7-a53d37d5ce18"
CM022885.1	RepeatMasker	Unknown	21519262	21519938	3359	-	.	ID="RND-1_FAMILY-191";Tend="1531";Tstart="763";shortTE="F";uid="5017333b-2907-4726-8bcd-7ec5aff886b9"
CM022885.1	RepeatMasker	DNA/TcMar-Tc1	20174375	20174634	788	-	.	ID="RND-4_FAMILY-779";Tend="1196";Tstart="943";shortTE="F";uid="bd149fd6-cab4-4f8b-bd7f-d5f26baf5255"
CM022885.1	RepeatMasker	RC/Helitron	16069136	16069683	3632	-	.	ID="RND-6_FAMILY-4711";Tend="1632";Tstart="1047";shortTE="F";uid="d461700e-e818-42a7-9623-59d22f733138"
CM022885.1	RepeatMasker	RC/Helitron	29136719	29137159	3600	-	.	ID="RND-1_FAMILY-171";Tend="2667";Tstart="2229";shortTE="F";uid="64f576ac-ab5a-40ad-acd5-67cc79752155"
CM022885.1	RepeatMasker	DNA/CMC-Chapaev-3	5377411	5377907	3431	-	.	ID="RND-1_FAMILY-68";Tend="1422";Tstart="912";shortTE="F";uid="4ad404ad-a1ba-424c-8053-e89d0986f608"
CM022885.1	RepeatMasker	DNA/hAT-Tip100	37626738	37626858	413	-	.	ID="RND-5_FAMILY-697";Tend="1089";Tstart="969";shortTE="F";uid="3d608fc4-224a-4351-8f1f-e60f2befc647"
CM022885.1	RepeatMasker	DNA/TcMar-Tc1	37554856	37555080	493	-	.	ID="RND-1_FAMILY-19";Tend="1909";Tstart="1660";shortTE="F";uid="892e55a7-934a-49ad-9321-02e491e13ea5"
CM022885.1	RepeatMasker	DNA/hAT-Tip100	772456	772666	702	-	.	ID="RND-3_FAMILY-262";Tend="1023";Tstart="840";shortTE="F";uid="781ec6a2-829b-4745-9305-94df57e0f696"
CM022885.1	RepeatMasker	Unknown	21500169	21500816	1918	-	.	ID="RND-6_FAMILY-154";Tend="1729";Tstart="726";shortTE="F";uid="e08681be-f8d6-4524-b125-b5562c511809"
CM022885.1	RepeatMasker	Unknown	31398937	31399055	488	-	.	ID="RND-6_FAMILY-1647";Tend="732";Tstart="612";shortTE="F";uid="14c3db15-6af9-4cab-86da-9429b7f91bc2"
CM022885.1	RepeatMasker	Unknown	27975037	27975142	502	-	.	ID="RND-6_FAMILY-2400";Tend="1307";Tstart="1201";shortTE="F";uid="de3638f9-8190-49f4-bf21-e0c903425b2b"
CM022885.1	RepeatMasker	Unknown	6196999	6197360	2428	-	.	ID="RND-1_FAMILY-492";Tend="1327";Tstart="946";shortTE="F";uid="a26cd4a4-422d-487f-94f5-ec60221ebc3b"
CM022885.1	RepeatMasker	DNA/hAT-Tip100	36039987	36040178	1124	-	.	ID="RND-5_FAMILY-697";Tend="1157";Tstart="965";shortTE="F";uid="c5dc99d4-9b86-4016-88cf-afd772a5831e"
CM022885.1	RepeatMasker	DNA/TcMar-Tc1	6785913	6786306	1874	-	.	ID="RND-5_FAMILY-1382";Tend="2661";Tstart="2251";shortTE="F";uid="94329d45-eaec-429c-93ea-9d9fb90967ce"
CM022885.1	RepeatMasker	LTR	22370363	22370875	3681	-	.	ID="RND-6_FAMILY-934";Tend="1102";Tstart="555";shortTE="F";uid="89cd5f1f-806b-4a74-9aa3-3aafc74b5067"
CM022885.1	RepeatMasker	LINE/Dong-R4	6809973	6810180	1721	-	.	ID="RND-6_FAMILY-2216";Tend="2775";Tstart="2577";shortTE="F";uid="ae99b6b9-c0e2-44ca-a397-d3538f70730c"
CM022885.1	RepeatMasker	Unknown	22965359	22965603	1984	-	.	ID="RND-6_FAMILY-11280";Tend="1293";Tstart="1049";shortTE="F";uid="a1b95c77-8a36-442e-9a98-12f9d445920e"
CM022885.1	RepeatMasker	RC/Helitron	20327962	20328163	1157	-	.	ID="RND-1_FAMILY-31";Tend="1190";Tstart="930";shortTE="F";uid="d3a33445-4976-4d05-b2f8-7d682fa0d4a0"
CM022885.1	RepeatMasker	Unknown	20880680	20880941	1510	-	.	ID="RND-1_FAMILY-903";Tend="1187";Tstart="941";shortTE="F";uid="e4c70e6d-8ac1-45cc-ad58-609d832b210b"
CM022885.1	RepeatMasker	RC/Helitron	31801650	31802079	3500	-	.	ID="RND-1_FAMILY-324";Tend="2982";Tstart="2561";shortTE="F";uid="86229358-7b40-4b7a-9520-cbeed7c171f8"
CM022885.1	RepeatMasker	RC/Helitron	19270487	19270832	627	-	.	ID="RND-6_FAMILY-4124";Tend="1750";Tstart="1392";shortTE="F";uid="7fb8b3b8-0976-4b8a-9edd-044d808a9540"
CM022885.1	RepeatMasker	DNA/Academ-1	26680600	26680757	1071	-	.	ID="RND-1_FAMILY-1122";Tend="811";Tstart="653";shortTE="F";uid="ff3e3c4e-c1da-42a4-904e-a5d00138ac2b"
CM022885.1	RepeatMasker	Unknown	13724381	13724542	807	-	.	ID="RND-1_FAMILY-310";Tend="1146";Tstart="953";shortTE="F";uid="3ebad967-2a0a-4d4f-9d88-45fd3ebfe57a"
CM022885.1	RepeatMasker	DNA/hAT-Tip100	34878387	34878501	559	-	.	ID="RND-4_FAMILY-790";Tend="1278";Tstart="1171";shortTE="F";uid="6c3bdb34-cf4d-47e8-91e2-25310f4b70f8"
CM022885.1	RepeatMasker	Unknown	15354637	15355297	4003	-	.	ID="RND-1_FAMILY-203";Tend="1466";Tstart="735";shortTE="F";uid="b2bcc026-6f46-4c9e-955a-fc59c842c4b3"
CM022885.1	RepeatMasker	RC/Helitron	15578251	15578377	1040	-	.	ID="RND-1_FAMILY-197";Tend="2077";Tstart="1952";shortTE="F";uid="53b61262-bf6d-4d26-82be-604d121be805"
CM022885.1	RepeatMasker	Unknown	10637422	10637791	2954	-	.	ID="RND-1_FAMILY-115";Tend="1264";Tstart="894";shortTE="F";uid="a3bf8f60-6814-4e6a-8988-141227249751"
CM022885.1	RepeatMasker	SINE/tRNA-RTE	2920703	2920825	925	-	.	ID="RND-4_FAMILY-632";Tend="1112";Tstart="990";shortTE="F";uid="96cc4239-7a59-4747-ba4f-272a4faf1bd5"
CM022885.1	RepeatMasker	Unknown	22458259	22458888	2670	-	.	ID="RND-1_FAMILY-651";Tend="1902";Tstart="1171";shortTE="F";uid="1ec1a208-f107-4c67-b020-7b36f6f01907"
CM022885.1	RepeatMasker	DNA/TcMar-m44	3014014	3014202	1090	-	.	ID="RND-4_FAMILY-2108";Tend="1109";Tstart="939";shortTE="F";uid="46dbe65e-f338-4908-92b5-762d448a5400"
CM022885.1	RepeatMasker	RC/Helitron	37839753	37839858	950	-	.	ID="RND-6_FAMILY-317";Tend="1155";Tstart="1050";shortTE="F";uid="78e03a6f-aa81-4bff-89c5-2364f54977e5"
CM022885.1	RepeatMasker	Unknown	23304738	23304911	739	-	.	ID="RND-3_FAMILY-37";Tend="1369";Tstart="1193";shortTE="F";uid="cd3dd627-ecf6-40c8-a3c9-7817f15b9798"
CM022885.1	RepeatMasker	RC/Helitron	13364355	13364572	1614	-	.	ID="RND-6_FAMILY-5746";Tend="1195";Tstart="979";shortTE="F";uid="b1ce1e7a-2aab-45e0-b993-4182d39c5054"
CM022885.1	RepeatMasker	Unknown	8191670	8191851	1006	-	.	ID="RND-6_FAMILY-1191";Tend="879";Tstart="692";shortTE="F";uid="e63feb81-9803-4259-9d78-73cee291b14e"
CM022885.1	RepeatMasker	Unknown	30384580	30384692	487	-	.	ID="RND-3_FAMILY-316";Tend="949";Tstart="841";shortTE="F";uid="67babaf5-0694-480a-8732-349fab5be83e"
CM022885.1	RepeatMasker	SINE/tRNA-RTE	8652957	8653263	1345	-	.	ID="RND-1_FAMILY-48";Tend="1180";Tstart="886";shortTE="F";uid="ce0031ce-0f0f-44b7-9355-a92c8d56a3e8"
CM022885.1	RepeatMasker	LINE/R1-LOA	20816991	20817241	2087	-	.	ID="RND-1_FAMILY-768";Tend="369";Tstart="115";shortTE="F";uid="5d2b56d6-3f0a-4e13-8c0e-fcb825ac3d6f"
CM022885.1	RepeatMasker	Unknown	3292119	3292288	1253	-	.	ID="RND-2_FAMILY-87";Tend="1146";Tstart="941";shortTE="F";uid="0f1f4293-575a-40b0-ab7e-33b569a9ff79"
CM022885.1	RepeatMasker	Unknown	5944160	5944282	474	-	.	ID="RND-1_FAMILY-651";Tend="1701";Tstart="1561";shortTE="F";uid="5c900eca-9c5d-40d2-b698-95823da21766"
CM022885.1	RepeatMasker	Unknown	6944407	6944613	509	-	.	ID="RND-1_FAMILY-39";Tend="1379";Tstart="1164";shortTE="F";uid="9dd645b5-2844-4554-bb3a-51cb185b3f1f"
CM022885.1	RepeatMasker	LINE/R1-LOA	12136444	12136800	3186	-	.	ID="RND-1_FAMILY-768";Tend="493";Tstart="137";shortTE="F";uid="a0082918-787e-495c-8dc0-0b96bd589095"
CM022885.1	RepeatMasker	DNA/TcMar-Tc1	21728681	21729260	2737	-	.	ID="RND-1_FAMILY-19";Tend="1048";Tstart="548";shortTE="F";uid="7830a640-67c8-4399-94a9-09ccb5c09d96"
CM022885.1	RepeatMasker	Unknown	3732013	3732200	734	-	.	ID="RND-6_FAMILY-5365";Tend="2095";Tstart="1917";shortTE="F";uid="bc2b88d5-7f4a-49df-bdef-ecb91018f585"
CM022885.1	RepeatMasker	Unknown	31678910	31679076	1117	-	.	ID="RND-6_FAMILY-439";Tend="967";Tstart="803";shortTE="F";uid="738cf83f-8141-40f4-8c74-f258ffdd0d96"
CM022885.1	RepeatMasker	Unknown	34356410	34356525	835	-	.	ID="RND-6_FAMILY-1948";Tend="1291";Tstart="1169";shortTE="F";uid="6759638c-ce2a-442e-8753-458389cc1b16"
CM022885.1	RepeatMasker	Unknown	24535130	24535264	768	-	.	ID="RND-2_FAMILY-22";Tend="1092";Tstart="957";shortTE="F";uid="4706ab54-fb71-4e4d-83a5-ce8a2a803aa3"
CM022885.1	RepeatMasker	Unknown	22446181	22446367	502	-	.	ID="RND-6_FAMILY-1647";Tend="709";Tstart="533";shortTE="F";uid="3f21aa26-4833-4479-9ab7-4778f4d05b6b"
CM022885.1	RepeatMasker	Unknown	4185053	4185237	657	-	.	ID="RND-6_FAMILY-2400";Tend="1330";Tstart="1152";shortTE="F";uid="fcc9bb50-2538-441a-bdf4-cfb882ab10ba"
CM022885.1	RepeatMasker	Unknown	23653180	23653356	1036	-	.	ID="RND-1_FAMILY-334";Tend="655";Tstart="499";shortTE="F";uid="b807e333-3acb-43d7-90f9-941617531fbd"
CM022885.1	RepeatMasker	RC/Helitron	6387806	6388248	1190	-	.	ID="RND-1_FAMILY-999";Tend="2397";Tstart="1962";shortTE="F";uid="2f6adfdb-1c89-4d9d-a6ea-967531d044bb"
CM022885.1	RepeatMasker	Unknown	25942531	25943087	2822	-	.	ID="RND-6_FAMILY-1126";Tend="1934";Tstart="1309";shortTE="F";uid="3f3143d4-175f-4151-b582-0defb021ffde"
CM022885.1	RepeatMasker	Unknown	29670227	29670406	1153	-	.	ID="RND-2_FAMILY-22";Tend="1137";Tstart="954";shortTE="F";uid="c38eea66-a87d-46a8-8eb7-f65c2b1bb6dd"
CM022885.1	RepeatMasker	Unknown	23670903	23671074	438	-	.	ID="RND-6_FAMILY-6755";Tend="1230";Tstart="1075";shortTE="F";uid="9a7c0fc0-d813-47ac-8217-8da7170dc3ec"
CM022885.1	RepeatMasker	Unknown	24835910	24836534	1475	-	.	ID="RND-6_FAMILY-1126";TEgroup="ctg_12%7CRND-6_FAMILY-1126%7C15";Tend="742";Tstart="478";shortTE="F";uid="40416c63-4253-4761-a698-7cf7feff0c90"
CM022885.1	RepeatMasker	DNA/MULE-MuDR	38108250	38108396	990	-	.	ID="RND-1_FAMILY-161";Tend="1094";Tstart="949";shortTE="F";uid="5f561cb4-267d-4aaf-be68-d9ec21149ac4"
CM022885.1	RepeatMasker	Satellite	12236726	12236862	870	-	.	ID="RND-6_FAMILY-46";Tend="137";Tstart="1";shortTE="F";uid="33eba073-e9d2-4077-b72b-873d29f067ce"
CM022885.1	RepeatMasker	DNA/CMC-Chapaev-3	13483134	13483624	3441	-	.	ID="RND-6_FAMILY-2378";Tend="1331";Tstart="829";shortTE="F";uid="549c317c-240b-4645-b711-797614e823db"
CM022885.1	RepeatMasker	RC/Helitron	8459096	8459801	5877	-	.	ID="RND-1_FAMILY-35";Tend="1599";Tstart="886";shortTE="F";uid="22eb928a-ce3a-4603-bdba-7f2e69c8a800"
CM022885.1	RepeatMasker	DNA/hAT-Tip100	5744098	5744364	919	-	.	ID="RND-4_FAMILY-13";Tend="1107";Tstart="866";shortTE="F";uid="28eef917-a5c0-41aa-9c58-31e5b19d845f"
CM022885.1	RepeatMasker	LINE/L2	12988172	12989095	1488	-	.	ID="RND-5_FAMILY-83";Tend="1544";Tstart="633";shortTE="F";uid="ccd3e42a-88f4-4036-b97d-aa97bdf54f14"
CM022885.1	RepeatMasker	RC/Helitron	36375889	36376365	3025	-	.	ID="RND-5_FAMILY-848";Tend="1597";Tstart="1043";shortTE="F";uid="18d98c09-1bf6-4b58-b117-4c07765060dc"
CM022885.1	RepeatMasker	Unknown	17044358	17044709	2012	-	.	ID="RND-2_FAMILY-87";Tend="1294";Tstart="942";shortTE="F";uid="ba80648a-7dfa-482d-8393-381830d03aa3"
CM022885.1	RepeatMasker	Unknown	30187281	30187642	2444	-	.	ID="RND-1_FAMILY-525";Tend="1220";Tstart="865";shortTE="F";uid="a08aca93-fd9d-4c8e-9209-e7eb279bbecb"
CM022885.1	RepeatMasker	Unknown	3007985	3008148	977	-	.	ID="RND-6_FAMILY-713";Tend="861";Tstart="716";shortTE="F";uid="4a60f0e7-aba1-4150-86af-e08af1a4a172"
CM022885.1	RepeatMasker	RC/Helitron	25219510	25220338	2441	-	.	ID="RND-1_FAMILY-95";Tend="2002";Tstart="1170";shortTE="F";uid="e712164c-39aa-47d7-86e7-fea220b4226a"
CM022885.1	RepeatMasker	Unknown	22273931	22274137	1381	-	.	ID="RND-1_FAMILY-325";Tend="1057";Tstart="830";shortTE="F";uid="b0539897-160e-4db1-a142-58b73258a388"
CM022885.1	RepeatMasker	Unknown	26146191	26146367	827	-	.	ID="RND-2_FAMILY-22";Tend="1138";Tstart="953";shortTE="F";uid="39fa68a8-c866-4f34-abbe-fa082cf9eadc"
CM022885.1	RepeatMasker	SINE/tRNA-RTE	11098078	11098242	974	-	.	ID="RND-6_FAMILY-1330";Tend="1112";Tstart="928";shortTE="F";uid="7094c269-f576-41d3-a4f4-fbcd7b1ec1d8"
CM022885.1	RepeatMasker	Unknown	20221371	20221610	1183	-	.	ID="RND-6_FAMILY-4883";Tend="1191";Tstart="943";shortTE="F";uid="067e3c76-96d3-45ee-aa20-318e94bd7e1a"
CM022885.1	RepeatMasker	Unknown	28373368	28373935	3380	-	.	ID="RND-4_FAMILY-132";Tend="1518";Tstart="960";shortTE="F";uid="6f971b21-c76f-461b-a152-7a6db62bdf67"
CM022885.1	RepeatMasker	RC/Helitron	32586551	32586817	2237	-	.	ID="RND-1_FAMILY-197";Tend="1114";Tstart="848";shortTE="F";uid="f62514fa-94ec-4d1f-bae4-0d927268ce98"
CM022885.1	RepeatMasker	DNA/TcMar-Fot1	17109404	17110865	12220	-	.	ID="RND-6_FAMILY-5270";Tend="2039";Tstart="576";shortTE="F";uid="ee0d392d-e8bf-4752-b8c0-deb2a36f5336"
CM022885.1	RepeatMasker	Unknown	6974079	6974237	630	-	.	ID="RND-4_FAMILY-30";Tend="1103";Tstart="910";shortTE="F";uid="894cb394-322a-4080-a6b9-a111e1325d1a"
CM022885.1	RepeatMasker	SINE/tRNA-RTE	32996592	32996786	1040	-	.	ID="RND-6_FAMILY-11569";Tend="1179";Tstart="946";shortTE="F";uid="1c7f7d60-eeaa-4431-a6d8-01bbac94769b"
CM022885.1	RepeatMasker	Satellite	22086480	22086766	1892	-	.	ID="RND-6_FAMILY-46";Tend="1517";Tstart="1232";shortTE="F";uid="569c5360-78be-4f99-8309-ef26621eb346"
CM022885.1	RepeatMasker	Unknown	3808623	3809001	1144	-	.	ID="RND-2_FAMILY-87";Tend="1312";Tstart="942";shortTE="F";uid="a4d8a7a8-4fa6-4dbe-9f27-b4ddf34ef10a"
CM022885.1	RepeatMasker	Unknown	25484189	25484434	1270	-	.	ID="RND-5_FAMILY-591";Tend="1131";Tstart="849";shortTE="F";uid="f27c1024-fa6b-49c1-90d7-9ca7783a85bf"
CM022885.1	RepeatMasker	DNA/Academ-1	14488029	14488342	2648	-	.	ID="RND-5_FAMILY-209";Tend="1094";Tstart="781";shortTE="F";uid="ed31add0-71f7-4d5d-9af0-28e736b8078d"
CM022885.1	RepeatMasker	LTR/ERV1	34397939	34398143	1380	-	.	ID="RND-1_FAMILY-268";Tend="1091";Tstart="879";shortTE="F";uid="9b266218-1c33-4d0c-991f-41d23373c468"
CM022885.1	RepeatMasker	Unknown	10387561	10387885	1551	-	.	ID="RND-6_FAMILY-11688";Tend="1199";Tstart="851";shortTE="F";uid="e8bc8bb1-fae7-491d-9973-a9315b1dcf04"
CM022885.1	RepeatMasker	Unknown	9730745	9731081	612	-	.	ID="RND-6_FAMILY-713";Tend="1070";Tstart="727";shortTE="F";uid="3cf7bce3-1207-4b0a-8291-7076cb2467f6"
CM022885.1	RepeatMasker	Unknown	27467828	27468221	1540	-	.	ID="RND-1_FAMILY-279";Tend="1254";Tstart="806";shortTE="F";uid="ca5f3477-77f2-4acf-a35b-e929810220c9"
CM022885.1	RepeatMasker	Unknown	10143725	10144096	3048	-	.	ID="RND-1_FAMILY-28";Tend="1029";Tstart="659";shortTE="F";uid="68052dac-ae91-4195-bdc2-ffe17171f883"
CM022885.1	RepeatMasker	DNA/TcMar-Tc1	17611275	17612459	3489	-	.	ID="RND-1_FAMILY-873";TEgroup="ctg_12%7CRND-1_FAMILY-873%7C9";Tend="2031";Tstart="1436";shortTE="F";uid="51918857-180d-4e1c-8757-6858431d6ff8"
CM022885.1	RepeatMasker	Unknown	29621696	29621808	508	-	.	ID="RND-5_FAMILY-9339";Tend="790";Tstart="678";shortTE="F";uid="80bff25f-cafc-40c4-996d-5663154d8caa"
CM022885.1	RepeatMasker	DNA/TcMar-Tc1	20434330	20434527	1406	-	.	ID="RND-5_FAMILY-2403";Tend="1096";Tstart="898";shortTE="F";uid="4c4df24b-9440-4fad-8c6f-cbebdfdc0de8"
CM022885.1	RepeatMasker	Unknown	27801830	27802096	1056	-	.	ID="RND-6_FAMILY-9040";Tend="1345";Tstart="1044";shortTE="F";uid="15fbeace-8ee7-4d30-9960-f50a3b73b255"
CM022885.1	RepeatMasker	Unknown	5108314	5108616	2255	-	.	ID="RND-1_FAMILY-199";Tend="837";Tstart="541";shortTE="F";uid="fe309aa4-d3f6-421e-adbb-4265c99fdb30"
CM022885.1	RepeatMasker	DNA/TcMar-Tc1	8498721	8498826	468	-	.	ID="RND-1_FAMILY-19";Tend="1936";Tstart="1845";shortTE="F";uid="9690bded-6293-4907-bfb6-05c0c8361322"
CM022885.1	RepeatMasker	Unknown	5964895	5965180	2386	-	.	ID="RND-1_FAMILY-525";Tend="1121";Tstart="837";shortTE="F";uid="272c2c8f-af71-4794-97ff-f1d7d470876a"
CM022885.1	RepeatMasker	Unknown	14393836	14393964	432	-	.	ID="RND-6_FAMILY-370";Tend="1958";Tstart="1810";shortTE="F";uid="1400d011-837d-4bbe-8e04-8f7d086f2bc6"
CM022885.1	RepeatMasker	Unknown	633890	634006	892	-	.	ID="RND-6_FAMILY-11719";Tend="1222";Tstart="1102";shortTE="F";uid="c2b1a410-22af-4f6d-a4f4-3ab5abb2a148"
CM022885.1	RepeatMasker	Unknown	25943411	25944192	2933	-	.	ID="RND-6_FAMILY-1126";Tend="1824";Tstart="841";shortTE="F";uid="7886eb25-b654-44ca-9a5d-d3b84a72afd5"
CM022885.1	RepeatMasker	Unknown	37828857	37828961	577	-	.	ID="RND-6_FAMILY-4";Tend="1607";Tstart="1490";shortTE="F";uid="47ee7b7f-5150-4490-a4d6-041ab9f0b750"
CM022885.1	RepeatMasker	LTR	4882214	4882403	1495	-	.	ID="RND-1_FAMILY-800";Tend="710";Tstart="522";shortTE="F";uid="7a5abc64-c419-4406-bfda-bfd0a077622a"
CM022885.1	RepeatMasker	Unknown	10976045	10976331	589	-	.	ID="RND-1_FAMILY-149";Tend="1299";Tstart="911";shortTE="F";uid="a38616d0-c1c6-430b-9150-c8ce6f8f0143"
CM022885.1	RepeatMasker	Unknown	6110697	6110945	926	-	.	ID="RND-1_FAMILY-310";Tend="1193";Tstart="945";shortTE="F";uid="cda99125-8b29-4219-88b5-eea1fb622751"
CM022885.1	RepeatMasker	DNA/TcMar-Tc1	29831048	29831812	989	-	.	ID="RND-1_FAMILY-114";TEgroup="ctg_12%7CRND-1_FAMILY-114%7C12";Tend="2743";Tstart="630";shortTE="F";uid="63b9bb9a-272b-40d0-81f3-9c5d16b9f496"
CM022885.1	RepeatMasker	Unknown	15867457	15867563	827	-	.	ID="RND-6_FAMILY-7290";Tend="1075";Tstart="969";shortTE="F";uid="eea72727-5bc7-4047-958a-29a40277bb08"
CM022885.1	RepeatMasker	SINE/MIR	4090364	4090468	623	-	.	ID="RND-1_FAMILY-44";Tend="990";Tstart="882";shortTE="F";uid="12bfd5f8-eb71-43f6-baad-346e3b174946"
CM022885.1	RepeatMasker	Unknown	23218142	23218253	713	-	.	ID="RND-6_FAMILY-1126";Tend="1267";Tstart="1181";shortTE="F";uid="9fedd4c8-ac96-4543-98cd-c85efab91c7b"
CM022885.1	RepeatMasker	DNA/hAT-Charlie	3173164	3173726	1799	-	.	ID="RND-2_FAMILY-110";TEgroup="ctg_12%7CRND-2_FAMILY-110%7C9";Tend="1320";Tstart="1016";shortTE="F";uid="9135d2f7-7acd-4cde-a497-b7d15965fcc6"
CM022885.1	RepeatMasker	Unknown	4165231	4165625	3046	-	.	ID="RND-6_FAMILY-8418";Tend="1161";Tstart="763";shortTE="F";uid="908e0bd8-25a8-46a3-a28c-29de4e0ff0f6"
CM022885.1	RepeatMasker	LINE/RTE-BovB	36094827	36095310	1370	-	.	ID="RND-5_FAMILY-1885";Tend="1221";Tstart="548";shortTE="F";uid="dd145f9a-94f4-407f-b28b-377f9352d3af"
CM022885.1	RepeatMasker	Unknown	20203837	20204102	1642	-	.	ID="RND-6_FAMILY-7290";Tend="1420";Tstart="1161";shortTE="F";uid="2c334288-f25d-4efe-a4ad-bcbe6e6b428c"
CM022885.1	RepeatMasker	Unknown	33768744	33768844	506	-	.	ID="RND-1_FAMILY-256";Tend="1250";Tstart="1131";shortTE="F";uid="5b36341c-f37d-42a7-aff7-be575f933925"
CM022885.1	RepeatMasker	LINE/RTE-BovB	8846779	8846971	925	-	.	ID="RND-1_FAMILY-75";Tend="1821";Tstart="1651";shortTE="F";uid="f32ed7d1-0d17-4cf2-b1e9-c388a532e0ce"
CM022885.1	RepeatMasker	LINE/R1-LOA	30435798	30436194	1623	-	.	ID="RND-1_FAMILY-618";Tend="1256";Tstart="806";shortTE="F";uid="7b4cb644-4299-4677-84c6-58bac76b5b66"
CM022885.1	RepeatMasker	Unknown	17926500	17926709	880	-	.	ID="RND-2_FAMILY-22";Tend="1180";Tstart="964";shortTE="F";uid="8d60ed3f-40de-4986-beed-275bad21caa6"
CM022885.1	RepeatMasker	LTR/Gypsy	36396300	36396505	799	-	.	ID="RND-6_FAMILY-8386";Tend="700";Tstart="503";shortTE="F";uid="8cfc9896-4621-4481-89b4-0d238ef5f013"
CM022885.1	RepeatMasker	Unknown	2917274	2917876	3287	-	.	ID="RND-1_FAMILY-266";Tend="1538";Tstart="956";shortTE="F";uid="0c4032f7-dd66-44ab-9e39-45fc2bf1afd8"
CM022885.1	RepeatMasker	RC/Helitron	15167767	15167990	1523	-	.	ID="RND-6_FAMILY-317";Tend="1156";Tstart="935";shortTE="F";uid="e3021637-52d3-4f04-9a06-771821a63841"
CM022885.1	RepeatMasker	Unknown	19337730	19338196	2838	-	.	ID="RND-1_FAMILY-133";Tend="1532";Tstart="1118";shortTE="F";uid="e58dc496-1a93-4fc1-9470-4644cb37a7b6"
CM022885.1	RepeatMasker	Unknown	13033431	13033546	590	-	.	ID="RND-1_FAMILY-53";Tend="1018";Tstart="900";shortTE="F";uid="4fa7e3cd-c85e-4bbf-8552-3dbbce69c960"
CM022885.1	RepeatMasker	Unknown	2600972	2601109	971	-	.	ID="RND-6_FAMILY-7290";Tend="1301";Tstart="1164";shortTE="F";uid="29799d10-4f30-4a94-ac50-f3670fd9530a"
CM022885.1	RepeatMasker	Unknown	24172018	24172529	718	-	.	ID="RND-3_FAMILY-316";Tend="1706";Tstart="1128";shortTE="F";uid="50cf4c66-fa49-43a0-819d-4c959c1ba816"
CM022885.1	RepeatMasker	SINE/MIR	32553650	32553928	1225	-	.	ID="RND-1_FAMILY-44";Tend="1168";Tstart="893";shortTE="F";uid="3cf57281-f912-4070-9ce6-01026d080f4e"
CM022885.1	RepeatMasker	Unknown	8673308	8673560	1023	-	.	ID="RND-5_FAMILY-2891";Tend="1103";Tstart="825";shortTE="F";uid="a32216dc-377b-4fe5-915f-46358dd6b626"
CM022885.1	RepeatMasker	Unknown	5879945	5880133	638	-	.	ID="RND-6_FAMILY-2460";Tend="1073";Tstart="865";shortTE="F";uid="f4d13e6c-1720-483f-b080-791c3d1c796c"
CM022885.1	RepeatMasker	LTR/ERV1	3005855	3005993	703	-	.	ID="RND-1_FAMILY-268";Tend="1111";Tstart="939";shortTE="F";uid="e6059ca5-c403-43c4-929d-43bf298a2deb"
CM022885.1	RepeatMasker	LTR/Gypsy	22890584	22891224	2604	-	.	ID="RND-6_FAMILY-551";Tend="2979";Tstart="2373";shortTE="F";uid="d342a123-1816-4160-9ad7-052a41658d33"
CM022885.1	RepeatMasker	Unknown	3616031	3616352	1980	-	.	ID="RND-1_FAMILY-115";Tend="1267";Tstart="908";shortTE="F";uid="bdc49c81-7c32-472a-84ac-390bd300374c"
CM022885.1	RepeatMasker	RC/Helitron	18103376	18103727	2127	-	.	ID="RND-6_FAMILY-4124";Tend="1520";Tstart="1156";shortTE="F";uid="3dfdc89f-bbff-44eb-8dcb-c398b251da18"
CM022885.1	RepeatMasker	Unknown	591783	591933	1090	-	.	ID="RND-1_FAMILY-86";Tend="1203";Tstart="1064";shortTE="F";uid="77388660-94f1-4a5f-a515-e58bd399d670"
CM022885.1	RepeatMasker	Unknown	5843601	5843749	458	-	.	ID="RND-4_FAMILY-1056";Tend="553";Tstart="397";shortTE="F";uid="efeff36d-51e8-4eb3-b6b4-9123c90c3964"
CM022885.1	RepeatMasker	Unknown	26999705	26999835	532	-	.	ID="RND-1_FAMILY-66";Tend="1063";Tstart="936";shortTE="F";uid="5540353b-0e02-4e6c-89fc-0f0d061e4155"
CM022885.1	RepeatMasker	Unknown	7073020	7073227	1301	-	.	ID="RND-6_FAMILY-2460";Tend="1070";Tstart="856";shortTE="F";uid="5bb31caa-d3ba-48c2-975b-3b005dde1873"
CM022885.1	RepeatMasker	LINE/R1	7537475	7537687	1812	-	.	ID="RND-5_FAMILY-1772";Tend="1408";Tstart="1196";shortTE="F";uid="2423bb35-6f60-49a9-8ddf-6b04d0fb266a"
CM022885.1	RepeatMasker	Unknown	8114669	8114775	558	-	.	ID="RND-2_FAMILY-22";Tend="1145";Tstart="1035";shortTE="F";uid="488bb01e-d5cf-4009-8092-0cf62f3bd567"
CM022885.1	RepeatMasker	Unknown	30424255	30424617	1709	-	.	ID="RND-1_FAMILY-518";TEgroup="ctg_12%7CRND-1_FAMILY-518%7C15";Tend="1325";Tstart="1071";shortTE="F";uid="695514c8-16cb-4231-a7ee-30caf6e8626d"
CM022885.1	RepeatMasker	LINE/CR1	15014896	15015012	757	-	.	ID="RND-5_FAMILY-2723";Tend="1412";Tstart="1296";shortTE="F";uid="089e9987-40f3-490c-a5b1-aea63cfac20d"
CM022885.1	RepeatMasker	Unknown	8629563	8629676	831	-	.	ID="RND-1_FAMILY-1024";Tend="659";Tstart="546";shortTE="F";uid="e63bb4e8-dc11-45b9-9309-00d46320d252"
CM022885.1	RepeatMasker	SINE/tRNA-RTE	38124864	38124976	783	-	.	ID="RND-4_FAMILY-384";Tend="1177";Tstart="1065";shortTE="F";uid="4064cef9-f77f-4dbf-a4ce-0766462260b4"
CM022885.1	RepeatMasker	Unknown	30313833	30313955	469	-	.	ID="RND-2_FAMILY-87";Tend="1300";Tstart="1161";shortTE="F";uid="5fb8d609-19f3-4037-a2d6-1693dd056567"
CM022885.1	RepeatMasker	Unknown	21991144	21991459	1680	-	.	ID="RND-3_FAMILY-254";Tend="1251";Tstart="957";shortTE="F";uid="3daac7ed-1b7e-46c2-9583-3b85ec583be2"
CM022885.1	RepeatMasker	DNA/hAT-Tip100	13900522	13900721	424	-	.	ID="RND-5_FAMILY-1529";TEgroup="ctg_12%7CRND-5_FAMILY-1529%7C1";Tend="1302";Tstart="971";shortTE="T";uid="1b229bc5-6140-4fc6-9926-4af62ca549e5"
CM022885.1	RepeatMasker	LTR/ERV1	24432621	24432777	1181	-	.	ID="RND-1_FAMILY-174";Tend="1067";Tstart="901";shortTE="F";uid="0c40ddfc-8787-49e7-82f1-8829438920e2"
CM022885.1	RepeatMasker	SINE/tRNA-RTE	29530198	29530466	832	-	.	ID="RND-4_FAMILY-632";Tend="1108";Tstart="849";shortTE="F";uid="152a528b-127d-4f3d-ab5f-766b4d9183a3"
CM022885.1	RepeatMasker	DNA/TcMar-Mariner	13296317	13296559	508	-	.	ID="MARINER-14_CFL";Tend="1223";Tstart="964";shortTE="F";uid="aa55124d-55f5-4b9a-9fa6-efa1fa64067a"
CM022885.1	RepeatMasker	Unknown	19134568	19135739	6737	-	.	ID="RND-5_FAMILY-3581";Tend="2560";Tstart="1724";shortTE="F";uid="b0d7e776-337e-469b-b46b-f3ebe88bd40b"
CM022885.1	RepeatMasker	DNA/TcMar-Tc1	2928093	2928404	2290	-	.	ID="RND-5_FAMILY-2403";Tend="1264";Tstart="927";shortTE="F";uid="78b6c3f6-2510-476c-80d2-392b9143bd04"
CM022885.1	RepeatMasker	Unknown	2939242	2940003	2907	-	.	ID="RND-6_FAMILY-3656";TEgroup="ctg_12%7CRND-6_FAMILY-3656%7C1";Tend="1556";Tstart="923";shortTE="F";uid="80d81751-6f25-4c36-ad5b-6a0b011b55b0"
CM022885.1	RepeatMasker	DNA/TcMar-Tc1	18223953	18224137	739	-	.	ID="RND-1_FAMILY-1116";Tend="1463";Tstart="1267";shortTE="F";uid="dfaeb7ce-7556-490d-9309-c54aded87f95"
CM022885.1	RepeatMasker	DNA/hAT-Tip100	38334547	38334772	738	-	.	ID="RND-5_FAMILY-3574";TEgroup="ctg_12%7CRND-5_FAMILY-3574%7C7";Tend="1237";Tstart="867";shortTE="F";uid="3b9ec15d-032d-44e0-bbd7-17133cb9c1cd"
CM022885.1	RepeatMasker	DNA/TcMar-Tc1	25526233	25526365	496	-	.	ID="RND-6_FAMILY-8643";Tend="561";Tstart="439";shortTE="F";uid="ed5decaa-5710-46a0-9b32-a85181d66268"
CM022885.1	RepeatMasker	LTR	26235882	26237132	8918	-	.	ID="RND-1_FAMILY-565";Tend="1863";Tstart="585";shortTE="F";uid="e0932651-96f9-4873-9d72-a77bd580cc0d"
CM022885.1	RepeatMasker	LTR	23767987	23770087	13632	-	.	ID="RND-1_FAMILY-800";Tend="2661";Tstart="516";shortTE="F";uid="2c3ffa4e-b08e-48bb-a61c-beb587b5b52c"
CM022885.1	RepeatMasker	DNA/TcMar-Tc1	9486359	9486530	418	-	.	ID="RND-1_FAMILY-19";Tend="1935";Tstart="1738";shortTE="F";uid="bc09adb9-3438-441e-b380-07319911d57e"
CM022885.1	RepeatMasker	DNA/TcMar-Tc1	24296477	24296974	1806	-	.	ID="RND-5_FAMILY-2677";Tend="1464";Tstart="856";shortTE="F";uid="4e60a0d7-bc69-408f-96d1-63e5a0ea6cad"
CM022885.1	RepeatMasker	SINE/tRNA-RTE	3250013	3250132	688	-	.	ID="RND-1_FAMILY-29";Tend="884";Tstart="767";shortTE="F";uid="cbcaccd7-4390-485a-a9a9-32958935eead"
CM022885.1	RepeatMasker	Unknown	6614981	6615213	1987	-	.	ID="RND-1_FAMILY-206";Tend="310";Tstart="65";shortTE="F";uid="9e50f6ed-7a12-4a6e-92bc-7471503500be"
CM022885.1	RepeatMasker	Unknown	1943514	1943643	681	-	.	ID="RND-4_FAMILY-70";Tend="964";Tstart="827";shortTE="F";uid="05f20b5e-9480-4468-bdbc-d66eaae05ee4"
CM022885.1	RepeatMasker	Unknown	20529148	20529344	937	-	.	ID="RND-6_FAMILY-2537";Tend="907";Tstart="714";shortTE="F";uid="4d7bade1-345d-44ba-a727-6ede233c61d9"
CM022885.1	RepeatMasker	Unknown	293704	293979	2005	-	.	ID="RND-5_FAMILY-7807";Tend="1109";Tstart="840";shortTE="F";uid="a30b53c0-5ebf-42cf-9eb1-35dba47a1765"
CM022885.1	RepeatMasker	SINE/tRNA-RTE	9888138	9888306	893	-	.	ID="RND-4_FAMILY-632";Tend="1107";Tstart="934";shortTE="F";uid="a75b94eb-9d7f-49bc-8b64-c238a72f8249"
CM022885.1	RepeatMasker	DNA/CMC-Chapaev-3	7440680	7441161	3256	-	.	ID="RND-6_FAMILY-2378";Tend="1303";Tstart="829";shortTE="F";uid="6d62059e-c947-414c-9107-e97da345c014"
CM022885.1	RepeatMasker	Unknown	30605882	30606072	613	-	.	ID="RND-2_FAMILY-22";Tend="1146";Tstart="956";shortTE="F";uid="f0d743c3-1e83-4b4b-9acb-dd6c22c121f5"
CM022885.1	RepeatMasker	Unknown	4542476	4542614	569	-	.	ID="RND-2_FAMILY-22";Tend="1095";Tstart="948";shortTE="F";uid="a3c517ed-c3fa-4c2b-b50c-a3a8682bb909"
CM022885.1	RepeatMasker	Unknown	4543928	4544477	4028	-	.	ID="RND-1_FAMILY-49";Tend="1521";Tstart="964";shortTE="F";uid="76d4cead-2c8b-4a16-a159-ff11d3d3d474"
CM022885.1	RepeatMasker	Unknown	4882859	4883190	984	-	.	ID="RND-6_FAMILY-4111";Tend="1341";Tstart="1079";shortTE="F";uid="044e99cc-92b1-49e8-bee8-1ba031844745"
CM022885.1	RepeatMasker	LINE/RTE-BovB	26153952	26154433	1093	-	.	ID="RTE-54_LMI";Tend="3497";Tstart="3017";shortTE="F";uid="c96339cd-43a2-4b5c-851d-610805ec592c"
CM022885.1	RepeatMasker	Unknown	24233966	24234108	833	-	.	ID="RND-5_FAMILY-336";Tend="2144";Tstart="2012";shortTE="F";uid="70645bcc-b857-472f-8327-0c65dbff0fb4"
CM022885.1	RepeatMasker	LTR/Gypsy	13350138	13350349	1478	-	.	ID="RND-6_FAMILY-1213";Tend="1190";Tstart="988";shortTE="F";uid="7e5044a6-72d8-4aa5-9d96-1afa0b853949"
CM022885.1	RepeatMasker	Unknown	4754852	4755037	1298	-	.	ID="RND-6_FAMILY-92";Tend="1476";Tstart="1288";shortTE="F";uid="7568aa56-5e9d-4945-8585-9e0463f37344"
CM022885.1	RepeatMasker	Unknown	31358165	31358314	525	-	.	ID="RND-1_FAMILY-903";Tend="1048";Tstart="902";shortTE="F";uid="9c9943c5-a8b4-4a7a-8b66-a87c66e292e1"
CM022885.1	RepeatMasker	Unknown	36072849	36072972	954	-	.	ID="RND-2_FAMILY-87";Tend="1055";Tstart="860";shortTE="F";uid="f9fafe20-eb49-4a0e-90cb-f13fd712a9c0"
CM022885.1	RepeatMasker	DNA/Academ-1	19333552	19336498	4235	-	.	ID="RND-5_FAMILY-208";TEgroup="ctg_12%7CRND-5_FAMILY-208%7C6";Tend="2748";Tstart="280";shortTE="F";uid="9dc88e0c-cc75-4936-8818-7845424480d6"
CM022885.1	RepeatMasker	Unknown	36602852	36603015	1031	-	.	ID="RND-5_FAMILY-1523";Tend="1118";Tstart="954";shortTE="F";uid="4d6ec7e5-294c-4dd4-880b-22ba1680a4c7"
CM022885.1	RepeatMasker	DNA/Maverick	6573330	6574561	10489	-	.	ID="RND-1_FAMILY-33";Tend="2180";Tstart="950";shortTE="F";uid="1a0a529d-b996-49fc-8528-0a31ec11ff62"
CM022885.1	RepeatMasker	Unknown	13280614	13280729	442	-	.	ID="RND-6_FAMILY-6755";Tend="1102";Tstart="986";shortTE="F";uid="abcf371e-738a-4ff8-8027-d0178ac15756"
CM022885.1	RepeatMasker	DNA/hAT-Tip100	7687179	7687466	1489	-	.	ID="RND-3_FAMILY-262";Tend="1120";Tstart="814";shortTE="F";uid="1132831f-ab59-4d1f-a3dc-e33766cbc8a4"
CM022885.1	RepeatMasker	DNA/Academ-1	20000637	20001045	2978	-	.	ID="RND-1_FAMILY-347";Tend="1124";Tstart="694";shortTE="F";uid="a58be1e2-55d7-49e8-9adb-28d1ed1d8ff8"
CM022885.1	RepeatMasker	DNA/hAT-Tip100	37853672	37853791	817	-	.	ID="RND-1_FAMILY-267";Tend="1398";Tstart="1276";shortTE="F";uid="2c024d49-523d-4ffb-b0cf-53a497cea3a9"
CM022885.1	RepeatMasker	Unknown	20385809	20386132	4276	-	.	ID="RND-6_FAMILY-7358";Tend="2471";Tstart="852";shortTE="F";uid="2e7a231b-36ec-477f-9645-690f20ede74c"
CM022885.1	RepeatMasker	Unknown	38469025	38469249	1283	-	.	ID="RND-5_FAMILY-4457";Tend="1172";Tstart="918";shortTE="F";uid="3a29cfe4-e7e0-4900-84bf-8f74323622db"
CM022885.1	RepeatMasker	SINE/tRNA-RTE	36054943	36055261	2829	-	.	ID="RND-4_FAMILY-384";Tend="1179";Tstart="862";shortTE="F";uid="0bf4f3cf-6b90-4da1-88f3-0b3bb369ce83"
CM022885.1	RepeatMasker	DNA/hAT-Ac	597815	597926	623	-	.	ID="RND-1_FAMILY-69";Tend="1849";Tstart="1715";shortTE="F";uid="0da594f1-7b96-44da-9cb5-6e683b5f0fe5"
CM022885.1	RepeatMasker	RC/Helitron	32049896	32050226	2271	-	.	ID="RND-6_FAMILY-6367";Tend="1294";Tstart="933";shortTE="F";uid="efce49de-af25-439b-819e-10e49df20d02"
CM022885.1	RepeatMasker	Unknown	2915217	2915389	480	-	.	ID="RND-6_FAMILY-158";Tend="2778";Tstart="2622";shortTE="F";uid="50146fbf-3b3e-4a7d-b121-44b54bb77182"
CM022885.1	RepeatMasker	Unknown	35336691	35336902	594	-	.	ID="RND-4_FAMILY-209";Tend="1320";Tstart="1006";shortTE="F";uid="11b05936-bb8d-4024-9718-8de7c4904c61"
CM022885.1	RepeatMasker	Unknown	11506764	11506924	1141	-	.	ID="RND-1_FAMILY-28";Tend="802";Tstart="651";shortTE="F";uid="1a6be1d1-952e-46d8-bda0-76163dea14fe"
CM022885.1	RepeatMasker	Satellite	35737872	35737989	474	-	.	ID="RND-6_FAMILY-577";Tend="1042";Tstart="917";shortTE="F";uid="93935f4b-b5cf-47ed-9489-74959781f1c0"
CM022885.1	RepeatMasker	RC/Helitron	5159259	5159459	965	-	.	ID="RND-1_FAMILY-50";Tend="1180";Tstart="986";shortTE="F";uid="389fd939-3a2e-43d2-bc24-aab23808b093"
CM022885.1	RepeatMasker	RC/Helitron	18963396	18963652	1590	-	.	ID="RND-1_FAMILY-314";Tend="1163";Tstart="885";shortTE="F";uid="654a6bf8-a71a-4c24-acdf-fd7db2d5fa37"
CM022885.1	RepeatMasker	Unknown	29105395	29105676	1260	-	.	ID="RND-1_FAMILY-133";Tend="596";Tstart="404";shortTE="F";uid="ff4bb54c-7e83-4266-a86d-5c65a344c71d"
CM022885.1	RepeatMasker	Unknown	1293482	1294070	2252	-	.	ID="RND-6_FAMILY-154";Tend="1729";Tstart="1218";shortTE="F";uid="850b5579-bad0-4ae5-895c-85a28179f5f0"
CM022885.1	RepeatMasker	DNA/TcMar-Tc1	26968601	26968760	2149	-	.	ID="rnd-4_family-1141";Tend="616";Tstart="104";shortTE="F";uid="40dc49f9-050a-45a4-aaf3-c1d0029c34ba"
CM022885.1	RepeatMasker	RC/Helitron	22434183	22434417	1780	-	.	ID="RND-6_FAMILY-317";Tend="1162";Tstart="929";shortTE="F";uid="d83d59f5-5604-497a-8352-feab2b8e6647"
CM022885.1	RepeatMasker	Unknown	6076144	6076403	1327	-	.	ID="RND-4_FAMILY-2111";Tend="1175";Tstart="909";shortTE="F";uid="1d252965-0e7c-4236-b62a-ffb516e827d4"
CM022885.1	RepeatMasker	DNA/hAT-Charlie	2745535	2745845	1842	-	.	ID="RND-2_FAMILY-110";Tend="1220";Tstart="930";shortTE="F";uid="6c802c94-04b0-4a54-b211-9f9f1a07b7fa"
CM022885.1	RepeatMasker	LINE/RTE-BovB	9265762	9266053	2062	-	.	ID="RND-1_FAMILY-30";Tend="1118";Tstart="824";shortTE="F";uid="2db3830c-cae6-4ac8-ba82-12d3bf2392a5"
CM022885.1	RepeatMasker	Unknown	7856099	7856310	956	-	.	ID="RND-6_FAMILY-10";Tend="1373";Tstart="1165";shortTE="F";uid="1891f82a-4c7f-45bc-bfc1-7265bbff742c"
CM022885.1	RepeatMasker	Unknown	25167569	25167726	1433	-	.	ID="RND-1_FAMILY-199";Tend="2383";Tstart="2226";shortTE="F";uid="9a44399c-8e09-410f-b991-f620e53a955a"
CM022885.1	RepeatMasker	Unknown	35603466	35603886	2613	-	.	ID="RND-1_FAMILY-221";Tend="1412";Tstart="954";shortTE="F";uid="ff4bb448-578a-4af5-ba7b-d8a7e260b8ca"
CM022885.1	RepeatMasker	Unknown	30883398	30883679	1052	-	.	ID="RND-6_FAMILY-2420";Tend="1256";Tstart="952";shortTE="F";uid="e03977a3-9d69-4c99-b816-6d8d53ced81b"
CM022885.1	RepeatMasker	DNA/TcMar-Tc1	1189069	1189287	1634	-	.	ID="RND-6_FAMILY-514";Tend="1464";Tstart="1245";shortTE="F";uid="f73adbe3-4f3d-4c00-8643-a3e2256567d6"
CM022885.1	RepeatMasker	Unknown	8926791	8927011	1107	-	.	ID="RND-6_FAMILY-8794";Tend="1070";Tstart="878";shortTE="F";uid="ca24aa39-a05f-4e29-9a0e-012f663ca3ba"
CM022885.1	RepeatMasker	Unknown	882997	883136	1080	-	.	ID="RND-6_FAMILY-8794";Tend="1331";Tstart="1191";shortTE="F";uid="ca7dabd0-8d59-4a82-bf65-7a798d1c15ae"
CM022885.1	RepeatMasker	Satellite	10163945	10164227	1298	-	.	ID="RND-6_FAMILY-46";Tend="1518";Tstart="1220";shortTE="F";uid="7729dfb0-8422-40b3-8d79-764103f18e46"
CM022885.1	RepeatMasker	Unknown	12569572	12569786	1449	-	.	ID="RND-1_FAMILY-310";Tend="1191";Tstart="950";shortTE="F";uid="74b526ec-6f31-4e6c-a6d4-f0117bb7f0b6"
CM022885.1	RepeatMasker	Unknown	20462426	20462530	517	-	.	ID="RND-4_FAMILY-45";Tend="1119";Tstart="1016";shortTE="F";uid="ecfd23fe-eee7-4513-9190-a41f4713213a"
CM022885.1	RepeatMasker	Unknown	5918432	5918760	2190	-	.	ID="RND-5_FAMILY-215";Tend="1308";Tstart="913";shortTE="F";uid="8016d5e2-4b2e-4e12-b4f7-f1778104769e"
CM022885.1	RepeatMasker	LINE/CR1	28155505	28155987	3645	-	.	ID="RND-6_FAMILY-3568";Tend="1741";Tstart="1260";shortTE="F";uid="dc0ea165-0924-4ff6-9afc-93e668a87f6c"
CM022885.1	RepeatMasker	Unknown	6729436	6729575	644	-	.	ID="RND-6_FAMILY-1647";Tend="714";Tstart="578";shortTE="F";uid="ad4019f5-2eac-420b-b4cf-e9552c78adbc"
CM022885.1	RepeatMasker	Unknown	24085063	24085204	959	-	.	ID="RND-6_FAMILY-92";Tend="1473";Tstart="1333";shortTE="F";uid="5e2129e5-6e72-4a35-a7ba-75613ed9963e"
CM022885.1	RepeatMasker	RC/Helitron	3255052	3255176	948	-	.	ID="RND-1_FAMILY-270";Tend="1189";Tstart="1066";shortTE="F";uid="3afa5e3e-e3de-4320-b128-7ab8fec0527d"
CM022885.1	RepeatMasker	Unknown	34518939	34519755	5092	-	.	ID="RND-1_FAMILY-199";Tend="1202";Tstart="332";shortTE="F";uid="9ebb874f-42cd-4319-90b3-93f1648d65c6"
CM022885.1	RepeatMasker	RC/Helitron	9955603	9955716	499	-	.	ID="RND-1_FAMILY-197";Tend="972";Tstart="855";shortTE="F";uid="447f1eeb-20da-471c-a86f-ce1e30a7104e"
CM022885.1	RepeatMasker	DNA/TcMar-Tc1	977078	977297	1073	-	.	ID="MARINER-12_HSAL";Tend="223";Tstart="1";shortTE="F";uid="2635fc14-1df6-4fed-9352-b499996005e9"
CM022885.1	RepeatMasker	RC/Helitron	5743970	5744103	402	-	.	ID="RND-1_FAMILY-193";Tend="1004";Tstart="883";shortTE="F";uid="b7fcc0b9-4bb9-4469-8954-321ae47f6328"
CM022885.1	RepeatMasker	Unknown	18192258	18192408	1183	-	.	ID="RND-5_FAMILY-336";Tend="2181";Tstart="2031";shortTE="F";uid="1088c37b-867f-415f-8b5f-88e1b6790689"
CM022885.1	RepeatMasker	Unknown	37720230	37720363	1092	-	.	ID="RND-5_FAMILY-806";Tend="1047";Tstart="914";shortTE="F";uid="f6cfe956-db80-4351-8d5e-2afc3621d3e8"
CM022885.1	RepeatMasker	DNA/hAT-Tip100	12814195	12814747	1296	-	.	ID="RND-1_FAMILY-819";TEgroup="ctg_12%7CRND-1_FAMILY-819%7C1";Tend="1271";Tstart="885";shortTE="F";uid="00d073bd-8064-4832-881e-2bbee7c54368"
CM022885.1	RepeatMasker	LINE/Penelope	13224857	13224965	863	-	.	ID="RND-5_FAMILY-178";Tend="1535";Tstart="1428";shortTE="F";uid="3dd22821-2a48-493e-8e96-9756466251f9"
CM022885.1	RepeatMasker	SINE/MIR	11242770	11243122	1753	-	.	ID="RND-1_FAMILY-44";Tend="1183";Tstart="829";shortTE="F";uid="bd1cfc71-1380-4cf3-83c6-a1eb697d0828"
CM022885.1	RepeatMasker	SINE/tRNA-RTE	24700397	24700669	2371	-	.	ID="RND-4_FAMILY-384";Tend="1150";Tstart="871";shortTE="F";uid="9fb9e93c-2bc6-4c39-bd6a-303b02203a6f"
CM022885.1	RepeatMasker	Unknown	20400245	20400583	2165	-	.	ID="RND-6_FAMILY-1287";Tend="1400";Tstart="1001";shortTE="F";uid="90245515-f84e-4fb8-8e0e-9b437479580e"
CM022885.1	RepeatMasker	Unknown	1556237	1557012	2990	-	.	ID="RND-2_FAMILY-238";Tend="2035";Tstart="1250";shortTE="F";uid="77cffce8-3ca8-46d2-9078-1487caf7497d"
CM022885.1	RepeatMasker	Unknown	18883314	18883524	1752	-	.	ID="RND-6_FAMILY-7290";Tend="1148";Tstart="938";shortTE="F";uid="bd626b2e-e7ab-41a3-939d-829340af1546"
CM022885.1	RepeatMasker	LINE/Penelope	30821772	30821899	466	-	.	ID="RND-1_FAMILY-207";Tend="1000";Tstart="885";shortTE="F";uid="2412867b-cf9a-4a87-8eb1-dd2397780e65"
CM022885.1	RepeatMasker	Satellite	4390187	4390359	994	-	.	ID="RND-6_FAMILY-46";Tend="1380";Tstart="1207";shortTE="F";uid="4f07c996-a29a-488c-8318-14aaad64cc4d"
CM022885.1	RepeatMasker	DNA/PIF-Spy	4574948	4575247	422	-	.	ID="RND-4_FAMILY-830";TEgroup="ctg_12%7CRND-4_FAMILY-830%7C1";Tend="1282";Tstart="642";shortTE="T";uid="33a84a85-cc22-4f24-a86e-68536ffbf083"
CM022885.1	RepeatMasker	DNA/TcMar-Mariner	27337116	27337799	1824	-	.	ID="rnd-5_family-1509";Tend="1268";Tstart="670";shortTE="F";uid="e8606b9d-0825-4e01-bc59-dcdd517f467c"
CM022885.1	RepeatMasker	Unknown	6567121	6567284	746	-	.	ID="RND-2_FAMILY-22";Tend="1137";Tstart="974";shortTE="F";uid="6c2d442c-2391-40e4-8cc8-b3f05ca281e3"
CM022885.1	RepeatMasker	LINE/RTE-BovB	38288170	38288292	624	-	.	ID="RND-5_FAMILY-1267";Tend="1410";Tstart="1288";shortTE="F";uid="5f4b9e10-84f8-455c-86aa-a7063c7cae71"
CM022885.1	RepeatMasker	DNA/MULE-MuDR	11005818	11006011	1521	-	.	ID="RND-1_FAMILY-161";Tend="1136";Tstart="940";shortTE="F";uid="b8c699af-6c54-4e19-8c21-875e03972acf"
CM022885.1	RepeatMasker	DNA/TcMar-Tc1	15773139	15774160	7043	-	.	ID="rnd-6_family-514";Tend="2341";Tstart="920";shortTE="F";uid="bb074a84-f921-44f7-9c98-1362e03270ec"
CM022885.1	RepeatMasker	SINE/MIR	18382424	18382708	1632	-	.	ID="RND-1_FAMILY-44";Tend="1191";Tstart="873";shortTE="F";uid="97cc130f-095a-41f9-b543-d4bb07c4c549"
CM022885.1	RepeatMasker	LINE/CR1	25865420	25865810	821	-	.	ID="RND-1_FAMILY-162";TEgroup="ctg_12%7CRND-1_FAMILY-162%7C1";Tend="1450";Tstart="1233";shortTE="F";uid="5df3c8a0-b4ea-4e1a-9062-9f5963a4b4ac"
CM022885.1	RepeatMasker	SINE/tRNA-RTE	90454	90643	1347	-	.	ID="RND-6_FAMILY-1330";Tend="1116";Tstart="921";shortTE="F";uid="efb8c516-042d-4833-86e6-81b67794cf33"
CM022885.1	RepeatMasker	Unknown	29887014	29887254	1441	-	.	ID="RND-6_FAMILY-1448";Tend="3885";Tstart="3304";shortTE="F";uid="5f1050fd-ce84-4bd7-9a34-c93f0a5d76c6"
CM022885.1	RepeatMasker	LINE/I-Jockey	11411522	11411819	713	-	.	ID="RND-4_FAMILY-1457";TEgroup="ctg_12%7CRND-4_FAMILY-1457%7C19";Tend="1244";Tstart="1019";shortTE="F";uid="992c7ab3-0f20-42df-8f38-482471a9ab21"
CM022885.1	RepeatMasker	SINE/tRNA-RTE	4171030	4171277	1827	-	.	ID="RND-4_FAMILY-632";Tend="1104";Tstart="858";shortTE="F";uid="77bf57fb-f0e5-4a89-9e12-8e2286833048"
CM022885.1	RepeatMasker	Unknown	19779808	19779927	450	-	.	ID="RND-1_FAMILY-66";Tend="1109";Tstart="994";shortTE="F";uid="fdf1a599-44c9-404b-9da9-b17e2c85d07f"
CM022885.1	RepeatMasker	Unknown	3087095	3087420	726	-	.	ID="RND-6_FAMILY-8009";TEgroup="ctg_12%7CRND-6_FAMILY-8009%7C1";Tend="1490";Tstart="1016";shortTE="F";uid="4051c3fa-a00a-45c2-8106-999bb34c780f"
CM022885.1	RepeatMasker	DNA/hAT-Tip100	1257314	1257581	1989	-	.	ID="RND-6_FAMILY-6216";Tend="1393";Tstart="1125";shortTE="F";uid="64aeca23-c663-4563-bbd6-d2decf328758"
CM022885.1	RepeatMasker	Unknown	7399065	7399270	568	-	.	ID="RND-6_FAMILY-370";Tend="2006";Tstart="1804";shortTE="F";uid="c46934ac-2a27-4ff8-bde3-d89a450bd6ad"
CM022885.1	RepeatMasker	SINE/5S	1171889	1172019	876	-	.	ID="RND-5_FAMILY-710";Tend="1150";Tstart="1020";shortTE="F";uid="bd957910-c037-4316-ae0d-81dab604b00e"
CM022885.1	RepeatMasker	DNA/hAT-Ac	35913105	35913249	1092	-	.	ID="RND-1_FAMILY-69";Tend="2034";Tstart="1894";shortTE="F";uid="cbd011a6-c92a-4600-8bdf-c25b1cd1fe36"
CM022885.1	RepeatMasker	DNA/TcMar-Tc1	26197037	26197289	1772	-	.	ID="RND-1_FAMILY-114";Tend="2738";Tstart="2490";shortTE="F";uid="1f285d23-5997-4948-90c0-20ee947abbec"
CM022885.1	RepeatMasker	DNA/Academ-1	4122660	4122800	413	-	.	ID="RND-1_FAMILY-666";Tend="1716";Tstart="1577";shortTE="F";uid="5496a293-127e-4d6a-86b4-73b54db8ad4e"
CM022885.1	RepeatMasker	LINE/RTE-BovB	323507	323624	488	-	.	ID="RND-1_FAMILY-30";Tend="1006";Tstart="885";shortTE="F";uid="c12f953c-31a4-4320-8f9f-6d4cbbfcf532"
CM022885.1	RepeatMasker	Unknown	4945433	4945690	1063	-	.	ID="RND-4_FAMILY-30";TEgroup="ctg_12%7CRND-4_FAMILY-30%7C1";Tend="1283";Tstart="911";shortTE="F";uid="5edaa1b8-e21e-41c7-91f1-ccf4d5b17912"
CM022885.1	RepeatMasker	Unknown	30245931	30246335	633	-	.	ID="RND-5_FAMILY-502";Tend="1384";Tstart="716";shortTE="F";uid="abe87226-dc15-4d7f-8162-1cc9a4afca4d"
CM022885.1	RepeatMasker	DNA/hAT-Blackjack	6995599	6996505	647	-	.	ID="rnd-4_family-1024";Tend="1646";Tstart="775";shortTE="F";uid="80e470b8-a4f7-466b-990e-d3888064b2e4"
CM022885.1	RepeatMasker	RC/Helitron	28144178	28144404	1034	-	.	ID="RND-1_FAMILY-234";Tend="2226";Tstart="2000";shortTE="F";uid="528c2a67-1e9f-460e-b816-0a529418f2ea"
CM022885.1	RepeatMasker	RC/Helitron	1526383	1526511	534	-	.	ID="HELITRON-N7_PXU";Tend="128";Tstart="1";shortTE="F";uid="6d55e992-9935-4a4d-a154-909c16807535"
CM022885.1	RepeatMasker	LINE/R2	9075603	9075713	853	-	.	ID="RND-5_FAMILY-2160";Tend="1319";Tstart="1209";shortTE="F";uid="53444102-4ed9-4352-adca-6f87b067353d"
CM022885.1	RepeatMasker	LINE/R1-LOA	28362948	28363161	1539	-	.	ID="RND-1_FAMILY-768";Tend="311";Tstart="101";shortTE="F";uid="620a4644-54c6-453d-baef-900970638f34"
CM022885.1	RepeatMasker	DNA/hAT-Tip100	34138571	34138823	1259	-	.	ID="RND-5_FAMILY-697";Tend="1157";Tstart="867";shortTE="F";uid="119efb1f-5865-450c-bd2f-3bc4dc6f83b3"
CM022885.1	RepeatMasker	Unknown	3904412	3904558	768	-	.	ID="RND-5_FAMILY-336";Tend="2179";Tstart="2015";shortTE="F";uid="3c6860c4-b338-4530-96d9-85ea66d13fcd"
CM022885.1	RepeatMasker	RC/Helitron	22185746	22185849	751	-	.	ID="RND-6_FAMILY-317";Tend="1165";Tstart="1047";shortTE="F";uid="eeba1003-615b-4b98-b64d-997c6aedfe40"
CM022885.1	RepeatMasker	Unknown	26975814	26976189	2662	-	.	ID="RND-1_FAMILY-133";Tend="1529";Tstart="1079";shortTE="F";uid="f8e47482-1685-4bd0-a5cb-b70d66162b8a"
CM022885.1	RepeatMasker	DNA/hAT-Charlie	38620714	38621018	1285	-	.	ID="RND-5_FAMILY-565";TEgroup="ctg_12%7CRND-5_FAMILY-565%7C9";Tend="1367";Tstart="845";shortTE="F";uid="1ea787bc-101f-4888-89dd-449770667a05"
CM022885.1	RepeatMasker	Unknown	10527799	10528088	1685	-	.	ID="RND-1_FAMILY-787";Tend="716";Tstart="450";shortTE="F";uid="4c7fd674-9fe6-47b5-9251-d2cf7d3148c9"
CM022885.1	RepeatMasker	Unknown	38700570	38700728	757	-	.	ID="RND-5_FAMILY-2799";Tend="1378";Tstart="1243";shortTE="F";uid="d05032b1-dd9a-4e05-9992-6bb961fa47dd"
CM022885.1	RepeatMasker	Unknown	3262990	3263561	2537	-	.	ID="RND-1_FAMILY-266";Tend="1560";Tstart="955";shortTE="F";uid="e07ec78f-008c-478f-a9b6-2d8120c2bae8"
CM022885.1	RepeatMasker	DNA/Academ-1	15991932	15994824	21863	-	.	ID="RND-5_FAMILY-208";Tend="3242";Tstart="249";shortTE="F";uid="c3502180-7355-483c-b766-2ca82226b358"
CM022885.1	RepeatMasker	RC/Helitron	556326	556715	1658	-	.	ID="RND-6_FAMILY-671";Tend="1833";Tstart="1380";shortTE="F";uid="3fc4ad82-0bac-457e-b76a-3f56bec03296"
CM022885.1	RepeatMasker	LINE/Penelope	38605970	38606112	528	-	.	ID="RND-1_FAMILY-923";Tend="1297";Tstart="1161";shortTE="F";uid="50570509-f404-4fa0-b42c-c0d6f08647ca"
CM022885.1	RepeatMasker	SINE/tRNA-RTE	3924009	3924144	472	-	.	ID="RND-4_FAMILY-632";Tend="1036";Tstart="892";shortTE="F";uid="e2555300-4515-44c2-a202-d365c217da9d"
CM022885.1	RepeatMasker	RC/Helitron	14168544	14169147	3658	-	.	ID="RND-5_FAMILY-848";Tend="1597";Tstart="910";shortTE="F";uid="67c59405-14ee-44da-befe-77e3fcca0d3a"
CM022885.1	RepeatMasker	Unknown	9824964	9825181	1093	-	.	ID="RND-6_FAMILY-154";Tend="1426";Tstart="1212";shortTE="F";uid="c373df24-7468-4e5f-9a6b-505ac5bde6bc"
CM022885.1	RepeatMasker	Unknown	20605383	20605574	1433	-	.	ID="RND-1_FAMILY-53";Tend="1089";Tstart="900";shortTE="F";uid="fe90dcb4-f519-45a7-b394-4eac1728183d"
CM022885.1	RepeatMasker	DNA/TcMar-Tc1	7712935	7713066	788	-	.	ID="RND-4_FAMILY-779";Tend="952";Tstart="822";shortTE="F";uid="a32f21d5-8791-4086-99c3-64bb53486c74"
CM022885.1	RepeatMasker	Unknown	4618252	4618883	1626	-	.	ID="RND-1_FAMILY-752";TEgroup="ctg_12%7CRND-1_FAMILY-752%7C1";Tend="1484";Tstart="914";shortTE="F";uid="d8d31fd0-610b-484b-9f71-dc94e82314a3"
CM022885.1	RepeatMasker	Unknown	37006169	37006374	701	-	.	ID="RND-1_FAMILY-251";Tend="906";Tstart="723";shortTE="F";uid="84fe40ed-a9a8-4960-bf4d-f1c2d721f71c"
CM022885.1	RepeatMasker	Unknown	26118457	26118597	853	-	.	ID="RND-4_FAMILY-560";Tend="986";Tstart="849";shortTE="F";uid="2a76241d-903f-454d-b086-8f162148d079"
CM022885.1	RepeatMasker	DNA/TcMar-Tc1	15310	15558	1141	-	.	ID="RND-6_FAMILY-783";Tend="1039";Tstart="788";shortTE="F";uid="af9fc7b0-4a37-4bd8-b748-69f05308716b"
CM022885.1	RepeatMasker	DNA/CMC-Chapaev-3	1820961	1821079	850	-	.	ID="RND-6_FAMILY-672";Tend="1405";Tstart="1284";shortTE="F";uid="32eb9da4-2c15-4260-9ef3-9cbac8fcf4cd"
CM022885.1	RepeatMasker	Unknown	18155443	18155654	731	-	.	ID="RND-3_FAMILY-316";Tend="1097";Tstart="835";shortTE="F";uid="d124e455-f61c-4656-9236-91322f2e4c99"
CM022885.1	RepeatMasker	DNA/hAT-Tip100	6966349	6966676	1110	-	.	ID="RND-3_FAMILY-262";Tend="1125";Tstart="810";shortTE="F";uid="68a1dd13-cd09-4dbf-b7bd-e40083d0eff1"
CM022885.1	RepeatMasker	DNA	10020156	10022161	12203	-	.	ID="RND-4_FAMILY-966";Tend="2417";Tstart="475";shortTE="F";uid="54308f7b-867d-41db-a7c5-3767b35542e3"
CM022885.1	RepeatMasker	LINE/RTE-BovB	38168033	38168195	553	-	.	ID="RND-4_FAMILY-543";Tend="1150";Tstart="997";shortTE="F";uid="15d2c061-cfcb-4b94-824c-7d3875fbb4e2"
CM022885.1	RepeatMasker	Unknown	7626135	7627325	5929	-	.	ID="RND-1_FAMILY-325";Tend="2281";Tstart="854";shortTE="F";uid="5f87be32-dbac-4fda-af06-05cf879a8b42"
CM022885.1	RepeatMasker	DNA/MULE-MuDR	3958087	3958243	1185	-	.	ID="RND-5_FAMILY-444";Tend="1101";Tstart="942";shortTE="F";uid="11446c99-aa23-4dc9-b81c-d14d7f81881b"
CM022885.1	RepeatMasker	Unknown	20830074	20830218	519	-	.	ID="RND-6_FAMILY-9040";Tend="1136";Tstart="986";shortTE="F";uid="b4bfca06-7eac-4955-9a0b-5c96766a781b"
CM022885.1	RepeatMasker	Unknown	31551698	31551920	436	-	.	ID="RND-4_FAMILY-30";Tend="1130";Tstart="915";shortTE="F";uid="40ae3562-ef40-4f72-9b80-51a9e88fd821"
CM022885.1	RepeatMasker	SINE/tRNA-RTE	4515945	4516145	1342	-	.	ID="RND-1_FAMILY-87";Tend="1094";Tstart="893";shortTE="F";uid="cb716130-2a1c-4986-a818-f129c1591959"
CM022885.1	RepeatMasker	Unknown	2402141	2402318	1579	-	.	ID="RND-1_FAMILY-66";Tend="1110";Tstart="933";shortTE="F";uid="6409c1e2-11ca-404c-9a9e-9413a0d22066"
CM022885.1	RepeatMasker	Unknown	2644804	2645191	639	-	.	ID="RND-1_FAMILY-294";TEgroup="ctg_12%7CRND-1_FAMILY-294%7C1";Tend="1556";Tstart="1104";shortTE="T";uid="b6457e3f-5022-4565-8bbe-e6ba714bad1d"
CM022885.1	RepeatMasker	Unknown	1800035	1800193	747	-	.	ID="RND-1_FAMILY-282";Tend="859";Tstart="703";shortTE="F";uid="5db42ea8-5f75-45e7-a4a6-23b74982d710"
CM022885.1	RepeatMasker	Unknown	13999370	13999703	2152	-	.	ID="RND-1_FAMILY-191";Tend="2090";Tstart="1747";shortTE="F";uid="b4d4863d-3ff7-4a01-ae32-76c21faf9f12"
CM022885.1	RepeatMasker	Unknown	13362014	13362236	1597	-	.	ID="RND-6_FAMILY-13072";Tend="1069";Tstart="841";shortTE="F";uid="2f3f9db3-e707-4b18-8977-ecb9fdaae720"
CM022885.1	RepeatMasker	Unknown	32535917	32536053	953	-	.	ID="RND-6_FAMILY-6615";Tend="1039";Tstart="903";shortTE="F";uid="540669e1-acae-4247-b2ec-5ee49be7545b"
CM022885.1	RepeatMasker	Unknown	33173479	33173601	418	-	.	ID="RND-4_FAMILY-560";Tend="1127";Tstart="1009";shortTE="F";uid="aef4b3ce-a709-449c-90e2-f18a03030871"
CM022885.1	RepeatMasker	RC/Helitron	11572441	11573196	872	-	.	ID="RND-1_FAMILY-734";TEgroup="ctg_12%7CRND-1_FAMILY-734%7C4";Tend="2297";Tstart="607";shortTE="F";uid="11af88e6-b0f1-432e-aa4f-60329016f418"
CM022885.1	RepeatMasker	RC/Helitron	11063168	11063396	933	-	.	ID="RND-6_FAMILY-1533";Tend="1241";Tstart="959";shortTE="F";uid="00cf37ff-7e58-4c19-bc7b-e4f826d18a57"
CM022885.1	RepeatMasker	LINE/RTE-BovB	29614084	29614310	525	-	.	ID="RND-6_FAMILY-6193";Tend="1160";Tstart="938";shortTE="F";uid="44af760b-5829-4120-9bf2-62213d8660ac"
CM022885.1	RepeatMasker	DNA/TcMar-Tc1	1042612	1043072	1154	-	.	ID="mariner-12_hsal";Tend="449";Tstart="1";shortTE="F";uid="c162126f-6d95-460e-b245-1c8ae62f5ae9"
CM022885.1	RepeatMasker	SINE/5S	4082545	4082834	1297	-	.	ID="RND-6_FAMILY-4694";Tend="1161";Tstart="858";shortTE="F";uid="b1179a14-4150-4a71-bc0c-ab3b2303cfea"
CM022885.1	RepeatMasker	DNA/TcMar-Mariner	38798592	38799043	3167	-	.	ID="RND-1_FAMILY-346";Tend="1687";Tstart="1239";shortTE="F";uid="4ea88ade-f001-40c6-ba32-61d620dca499"
CM022885.1	RepeatMasker	Unknown	13462535	13462676	862	-	.	ID="RND-6_FAMILY-92";Tend="1518";Tstart="1370";shortTE="F";uid="94e907ef-d2fb-4ea3-97a6-c2d03dc441c8"
CM022885.1	RepeatMasker	SINE/tRNA-RTE	32101943	32102187	915	-	.	ID="RND-1_FAMILY-48";Tend="1193";Tstart="901";shortTE="F";uid="1dfb777b-6cc9-4365-95a8-8705212b7376"
CM022885.1	RepeatMasker	DNA/hAT-Tip100	15828580	15828683	534	-	.	ID="RND-6_FAMILY-12771";Tend="957";Tstart="848";shortTE="F";uid="db38f06c-5dd2-4e76-a6ff-e8f732582761"
CM022885.1	RepeatMasker	LTR/ERV1	11319174	11319422	1444	-	.	ID="RND-1_FAMILY-174";Tend="1150";Tstart="904";shortTE="F";uid="d1d021c6-fcb6-4217-a30e-e8c9981b279e"
CM022885.1	RepeatMasker	RC/Helitron	32551987	32552093	582	-	.	ID="RND-6_FAMILY-707";Tend="1465";Tstart="1355";shortTE="F";uid="b77f5a82-3706-4356-b1ec-844924789f38"
CM022885.1	RepeatMasker	Unknown	20402633	20403600	6299	-	.	ID="RND-5_FAMILY-3581";Tend="1602";Tstart="546";shortTE="F";uid="bd7bda1e-483d-4d2a-9479-7991ba08f6dc"
CM022885.1	RepeatMasker	SINE/tRNA-RTE	19563967	19564204	527	-	.	ID="RND-4_FAMILY-384";Tend="1161";Tstart="849";shortTE="F";uid="504c0ea9-ff3b-4527-9651-7af102a21041"
CM022885.1	RepeatMasker	RC/Helitron	3916644	3917030	2828	-	.	ID="RND-1_FAMILY-35";Tend="1307";Tstart="879";shortTE="F";uid="a8dedb68-3833-49c2-81fd-54151c30e5a7"
CM022885.1	RepeatMasker	LINE/RTE-BovB	38038609	38038841	1340	-	.	ID="RND-1_FAMILY-30";Tend="1031";Tstart="800";shortTE="F";uid="c8483710-1250-41b1-bf9a-3fc5d7d4844d"
CM022885.1	RepeatMasker	RC/Helitron	33520783	33521122	1054	-	.	ID="RND-6_FAMILY-4124";Tend="1718";Tstart="1350";shortTE="F";uid="d5a2d3c1-93a6-4146-8c48-cb74754fcc53"
CM022885.1	RepeatMasker	Unknown	24666652	24667101	2119	-	.	ID="RND-1_FAMILY-199";TEgroup="ctg_12%7CRND-1_FAMILY-199%7C10";Tend="2360";Tstart="2035";shortTE="F";uid="c093c213-d0d6-4d55-a9d3-bdf3361e8c2b"
CM022885.1	RepeatMasker	DNA/hAT-Charlie	9569084	9569492	2092	-	.	ID="RND-2_FAMILY-110";Tend="1331";Tstart="970";shortTE="F";uid="74e0921a-155b-4c74-a858-75d0eb32a71b"
CM022885.1	RepeatMasker	Unknown	37960167	37960372	873	-	.	ID="RND-2_FAMILY-22";Tend="1141";Tstart="953";shortTE="F";uid="09331564-96a4-48ec-a378-fabe470e241e"
CM022885.1	RepeatMasker	Unknown	12801324	12801508	435	-	.	ID="RND-2_FAMILY-87";Tend="1271";Tstart="1124";shortTE="F";uid="07eae7a9-097d-4fc0-8be9-d6a560cf01ad"
CM022885.1	RepeatMasker	Unknown	27897263	27897419	924	-	.	ID="RND-2_FAMILY-22";Tend="1116";Tstart="956";shortTE="F";uid="55a8b107-b4b1-42fc-87d0-4fbb985ab6c1"
CM022885.1	RepeatMasker	LINE/RTE-BovB	10749856	10750007	1060	-	.	ID="RND-6_FAMILY-380";Tend="1196";Tstart="1041";shortTE="F";uid="a9df36e4-e053-4813-a022-3c63ac6dec2a"
CM022885.1	RepeatMasker	Unknown	14641861	14642241	2402	-	.	ID="RND-1_FAMILY-864";Tend="1293";Tstart="920";shortTE="F";uid="fba41f48-4eb6-446a-8bfc-7bc36079f751"
CM022885.1	RepeatMasker	DNA/hAT-Charlie	16334931	16335032	824	-	.	ID="RND-1_FAMILY-582";Tend="1857";Tstart="1754";shortTE="F";uid="7acf5c11-16bd-4ce0-8d88-630cbc05077f"
CM022885.1	RepeatMasker	Unknown	14277293	14277649	1846	-	.	ID="RND-6_FAMILY-3033";Tend="1882";Tstart="1398";shortTE="F";uid="546660e0-4ebe-4ab2-a5d4-df5f8a93e6af"
CM022885.1	RepeatMasker	RC/Helitron	37469756	37469944	1299	-	.	ID="RND-1_FAMILY-197";Tend="1088";Tstart="847";shortTE="F";uid="6ccc4352-a5c0-4a8d-957d-bac826b8e8e5"
CM022885.1	RepeatMasker	Unknown	241190	241346	922	-	.	ID="RND-6_FAMILY-2460";Tend="1067";Tstart="862";shortTE="F";uid="153873f2-560e-45ed-9697-4ce4f37fbe75"
CM022885.1	RepeatMasker	LINE/Penelope	36278786	36278888	693	-	.	ID="RND-1_FAMILY-923";Tend="1394";Tstart="1293";shortTE="F";uid="3244c083-d725-42c7-b287-b10e44fbb3ad"
CM022885.1	RepeatMasker	SINE/tRNA-RTE	8455471	8455742	2122	-	.	ID="RND-4_FAMILY-632";Tend="1059";Tstart="789";shortTE="F";uid="bd086d18-b511-4d46-b6f2-c1092cc4efc3"
CM022885.1	RepeatMasker	RC/Helitron	16679666	16680478	4172	-	.	ID="RND-6_FAMILY-671";Tend="2256";Tstart="1409";shortTE="F";uid="26c5ea15-4383-4a88-b9e5-3ff359fe4824"
CM022885.1	RepeatMasker	LTR/ERV1	33720951	33721063	795	-	.	ID="RND-1_FAMILY-174";Tend="1153";Tstart="1041";shortTE="F";uid="0c1eb1da-4bee-4548-bf1f-513629e87af0"
CM022885.1	RepeatMasker	Unknown	12536008	12536172	1182	-	.	ID="RND-6_FAMILY-6615";Tend="1067";Tstart="903";shortTE="F";uid="7159c881-746d-47d7-b75a-1bd4cf06e9ad"
CM022885.1	RepeatMasker	Unknown	15178118	15178615	2393	-	.	ID="RND-1_FAMILY-497";TEgroup="ctg_12%7CRND-1_FAMILY-497%7C4";Tend="1557";Tstart="1041";shortTE="F";uid="a404f47e-13f7-4ac4-be1b-2cfbfad5de9e"
CM022885.1	RepeatMasker	Unknown	11885999	11886110	566	-	.	ID="RND-6_FAMILY-4632";Tend="2165";Tstart="2060";shortTE="F";uid="2af3cf66-637b-4b99-ac18-1b9da8456d00"
CM022885.1	RepeatMasker	LTR/Gypsy	6022264	6022399	437	-	.	ID="RND-6_FAMILY-6263";Tend="1085";Tstart="957";shortTE="F";uid="902d3a88-7e12-4bc2-83ed-1188ac49f818"
CM022885.1	RepeatMasker	Unknown	37368849	37368961	534	-	.	ID="RND-1_FAMILY-159";Tend="1181";Tstart="1066";shortTE="F";uid="7b1ae014-e2c8-4f09-8c9e-041626ebb915"
CM022885.1	RepeatMasker	Unknown	12998956	12999087	1162	-	.	ID="RND-2_FAMILY-87";Tend="1072";Tstart="941";shortTE="F";uid="ef5d715c-c22c-4634-b10e-fac07c32ff0b"
CM022885.1	RepeatMasker	Unknown	81788	81899	511	-	.	ID="RND-6_FAMILY-8017";Tend="1384";Tstart="1272";shortTE="F";uid="e9a896c7-22d3-43fb-be96-2ab763968122"
CM022885.1	RepeatMasker	LINE/Penelope	609444	609633	534	-	.	ID="RND-6_FAMILY-3156";Tend="1143";Tstart="970";shortTE="F";uid="afd31c87-870d-4283-8eea-b73f0ea68a81"
CM022885.1	RepeatMasker	LINE/CR1	32675721	32676707	5608	-	.	ID="RND-6_FAMILY-9822";TEgroup="ctg_12%7CRND-6_FAMILY-9822%7C1";Tend="1667";Tstart="754";shortTE="F";uid="81d37776-cdce-4890-81c0-3dae026cb555"
CM022885.1	RepeatMasker	Unknown	16495707	16496052	520	-	.	ID="RND-5_FAMILY-1615";Tend="370";Tstart="9";shortTE="F";uid="500211c5-357a-4e8d-b56c-5fa695901a68"
CM022885.1	RepeatMasker	LINE/CRE	14646733	14646928	1055	-	.	ID="RND-5_FAMILY-1280";Tend="1284";Tstart="1058";shortTE="F";uid="63ca27ba-833f-4db2-be1c-73c87b60b1f5"
CM022885.1	RepeatMasker	Unknown	34573816	34573985	746	-	.	ID="RND-3_FAMILY-254";Tend="1090";Tstart="913";shortTE="F";uid="5c9e05b4-18ec-487a-aa11-cc4f41dce395"
CM022885.1	RepeatMasker	RC/Helitron	10535128	10535352	984	-	.	ID="RND-6_FAMILY-6367";Tend="1218";Tstart="846";shortTE="F";uid="d8d93555-b9d1-4d73-b676-58aba2e64806"
CM022885.1	RepeatMasker	DNA/TcMar-Mariner	6950747	6951203	2262	-	.	ID="RND-1_FAMILY-380";Tend="1153";Tstart="582";shortTE="F";uid="4e3ffecc-e03f-4892-8d73-d7320f7e123d"
CM022885.1	RepeatMasker	Unknown	4355547	4355829	1932	-	.	ID="RND-5_FAMILY-28";Tend="1183";Tstart="901";shortTE="F";uid="53c144f7-682c-4d9e-a82e-d3ca9642d46b"
CM022885.1	RepeatMasker	SINE/tRNA-RTE	25904480	25904724	881	-	.	ID="RND-4_FAMILY-384";Tend="1182";Tstart="912";shortTE="F";uid="95471d65-f424-4503-8e99-f6fd35ce2865"
CM022885.1	RepeatMasker	LINE/CR1	10590140	10590449	1793	-	.	ID="RND-5_FAMILY-249";Tend="1699";Tstart="1380";shortTE="F";uid="eba68319-ac88-49e3-84d5-ed8520cd2f68"
CM022885.1	RepeatMasker	Unknown	33879786	33879896	588	-	.	ID="RND-2_FAMILY-22";Tend="1045";Tstart="934";shortTE="F";uid="89f821c2-6ee3-4d53-ac73-07f1797ca181"
CM022885.1	RepeatMasker	DNA/CMC-Chapaev-3	37015802	37016274	3563	-	.	ID="RND-6_FAMILY-2378";Tend="1293";Tstart="830";shortTE="F";uid="062d57ec-2514-4074-a158-d2a5b7a5d19c"
CM022885.1	RepeatMasker	DNA/TcMar-Tc1	1890237	1891149	6021	-	.	ID="RND-1_FAMILY-288";TEgroup="ctg_12%7CRND-1_FAMILY-288%7C1";Tend="1681";Tstart="977";shortTE="F";uid="96373c2a-3661-4779-8b1b-6c4a146ba206"
CM022885.1	RepeatMasker	LTR/Gypsy	18992901	18994078	6644	-	.	ID="RND-6_FAMILY-550";Tend="3030";Tstart="1962";shortTE="F";uid="e5409a7a-8763-40cd-891f-94dd76279e13"
CM022885.1	RepeatMasker	DNA/TcMar-Tc1	27544849	27545279	1567	-	.	ID="RND-6_FAMILY-4282";Tend="1037";Tstart="651";shortTE="F";uid="5262511d-0296-4b1a-8572-bfb7227824c8"
CM022885.1	RepeatMasker	Unknown	14005728	14006411	5471	-	.	ID="RND-1_FAMILY-55";Tend="2323";Tstart="1640";shortTE="F";uid="0c5e4711-0f00-4ffb-b0fd-17734f49ebd1"
CM022885.1	RepeatMasker	Unknown	28102882	28103350	712	-	.	ID="RND-1_FAMILY-450";TEgroup="ctg_12%7CRND-1_FAMILY-450%7C1";Tend="1563";Tstart="897";shortTE="T";uid="71ea11eb-c06b-41ea-970f-b97be2a8a4d2"
CM022885.1	RepeatMasker	Unknown	25991710	25991844	1199	-	.	ID="RND-1_FAMILY-294";Tend="1553";Tstart="1419";shortTE="F";uid="1500523c-5ee9-4613-8ef4-33e124c9b49a"
CM022885.1	RepeatMasker	Unknown	11252410	11252717	1885	-	.	ID="RND-6_FAMILY-1527";Tend="1214";Tstart="911";shortTE="F";uid="252020df-e41b-4e13-85c6-28622e0bcc9b"
CM022885.1	RepeatMasker	Unknown	11521828	11522118	1038	-	.	ID="RND-6_FAMILY-10";Tend="1215";Tstart="893";shortTE="F";uid="16991301-0c11-4e64-8147-16c5b863011e"
CM022885.1	RepeatMasker	Unknown	26454669	26455045	3021	-	.	ID="RND-5_FAMILY-806";Tend="1285";Tstart="912";shortTE="F";uid="805b11d0-4778-442e-a4c0-932cd8fc9f9f"
CM022885.1	RepeatMasker	SINE/MIR	10543269	10543577	1057	-	.	ID="RND-1_FAMILY-44";TEgroup="ctg_12%7CRND-1_FAMILY-44%7C3";Tend="1068";Tstart="870";shortTE="F";uid="531b9e48-b76d-47d9-8fda-e0e35debc408"
CM022885.1	RepeatMasker	Satellite	26204922	26205475	3486	-	.	ID="RND-5_FAMILY-417";Tend="1295";Tstart="557";shortTE="F";uid="f1277abf-8e0a-4ba9-826e-f84593549f5b"
CM022885.1	RepeatMasker	SINE/MIR	36678176	36678394	1041	-	.	ID="RND-1_FAMILY-44";Tend="1108";Tstart="873";shortTE="F";uid="28aff89c-b9d5-46b5-8af5-9de7b85f024a"
CM022885.1	RepeatMasker	Unknown	20379134	20379524	2441	-	.	ID="RND-1_FAMILY-281";Tend="1340";Tstart="929";shortTE="F";uid="65f2fd3a-683f-4549-a126-fcd0956a9750"
CM022885.1	RepeatMasker	LINE/RTE-BovB	13515706	13515911	1040	-	.	ID="RND-5_FAMILY-1885";Tend="1213";Tstart="1018";shortTE="F";uid="4883ad69-5bc1-44f1-804a-3c31d6f7aae4"
CM022885.1	RepeatMasker	Unknown	12213301	12213487	1449	-	.	ID="RND-1_FAMILY-336";Tend="1169";Tstart="978";shortTE="F";uid="72498e85-feb3-471a-8132-db19e3abdf04"
CM022885.1	RepeatMasker	LINE/RTE-BovB	33757383	33757560	594	-	.	ID="RND-6_FAMILY-1669";Tend="1039";Tstart="851";shortTE="F";uid="06df3e58-c4d1-4cbc-83d3-e69b51e55a08"
CM022885.1	RepeatMasker	SINE/tRNA-RTE	35291787	35292084	2277	-	.	ID="RND-1_FAMILY-48";Tend="1184";Tstart="886";shortTE="F";uid="7dcbb04d-c3aa-45c9-b7c2-453605f62fc9"
CM022885.1	RepeatMasker	Unknown	10711418	10711805	576	-	.	ID="RND-3_FAMILY-183";TEgroup="ctg_12%7CRND-3_FAMILY-183%7C7";Tend="1453";Tstart="731";shortTE="F";uid="5f2aefe6-7bf9-4023-aff7-5aadddafeae6"
CM022885.1	RepeatMasker	Unknown	4907770	4908428	4902	-	.	ID="RND-6_FAMILY-10911";Tend="1164";Tstart="504";shortTE="F";uid="bde0d648-ab3f-4f5e-8e4a-ba635534d9f1"
CM022885.1	RepeatMasker	LINE/RTE-BovB	8331902	8332192	1216	-	.	ID="RND-5_FAMILY-1885";Tend="1192";Tstart="899";shortTE="F";uid="4e96153d-677f-4cbf-ac73-598882c0243d"
CM022885.1	RepeatMasker	DNA	12070441	12070771	1537	-	.	ID="RND-4_FAMILY-966";Tend="2622";Tstart="2318";shortTE="F";uid="39eb9035-5984-4088-8f8d-6ec84961365a"
CM022885.1	RepeatMasker	Unknown	6328994	6329164	584	-	.	ID="RND-4_FAMILY-1056";Tend="553";Tstart="397";shortTE="F";uid="7c4f8f1b-aaf4-4523-aed9-93745155a03c"
CM022885.1	RepeatMasker	DNA/hAT-Tip100	26802184	26803000	5884	-	.	ID="RND-5_FAMILY-649";Tend="1695";Tstart="874";shortTE="F";uid="e670c920-9695-4339-bc1a-72147f30c8f6"
CM022885.1	RepeatMasker	Unknown	5939239	5939408	1018	-	.	ID="RND-6_FAMILY-9040";Tend="1149";Tstart="978";shortTE="F";uid="8bfbf126-d633-4395-9e04-936a0be02573"
CM022885.1	RepeatMasker	Unknown	11572315	11572421	491	-	.	ID="RND-1_FAMILY-66";Tend="1096";Tstart="988";shortTE="F";uid="28be3e75-3b1c-4e2b-8065-8c8c415ef204"
CM022885.1	RepeatMasker	Unknown	5902280	5902728	1100	-	.	ID="RND-6_FAMILY-11608";Tend="1151";Tstart="636";shortTE="F";uid="447ca1a3-e1b1-43d4-b931-ebd30d036179"
CM022885.1	RepeatMasker	Unknown	18393150	18393552	1527	-	.	ID="RND-6_FAMILY-1126";TEgroup="ctg_12%7CRND-6_FAMILY-1126%7C9";Tend="714";Tstart="480";shortTE="F";uid="d8ec9bcc-5558-4ca7-9cdc-7fa3cb7c9df0"
CM022885.1	RepeatMasker	SINE/tRNA-RTE	33266098	33266374	1701	-	.	ID="RND-4_FAMILY-384";Tend="1187";Tstart="907";shortTE="F";uid="a95b3695-c66e-4cfe-b0c0-6e319c847cde"
CM022885.1	RepeatMasker	DNA	17659411	17660275	6923	-	.	ID="RND-5_FAMILY-2114";Tend="2668";Tstart="1818";shortTE="F";uid="1c9007c6-b5e0-45b7-b8dd-1baaa3e49ece"
CM022885.1	RepeatMasker	RC/Helitron	10721869	10722095	1215	-	.	ID="RND-4_FAMILY-77";Tend="2248";Tstart="2035";shortTE="F";uid="999c63c8-dbe8-4620-aac2-95b39983dfb4"
CM022885.1	RepeatMasker	LINE/I-Jockey	6717546	6717655	569	-	.	ID="RND-4_FAMILY-1457";Tend="1251";Tstart="1143";shortTE="F";uid="ec784822-c8ba-4885-a485-21ecd5dd291f"
CM022885.1	RepeatMasker	RC/Helitron	35607058	35607281	544	-	.	ID="RND-1_FAMILY-193";Tend="908";Tstart="682";shortTE="F";uid="0d3558c2-30d2-4099-877f-57cf18a380df"
CM022885.1	RepeatMasker	DNA/MULE-MuDR	5885230	5885374	472	-	.	ID="RND-1_FAMILY-161";Tend="1086";Tstart="932";shortTE="F";uid="21a4a5fa-9513-4fb6-8bfb-bacc564e821d"
CM022885.1	RepeatMasker	Unknown	12504991	12505193	1195	-	.	ID="RND-6_FAMILY-5252";Tend="1025";Tstart="824";shortTE="F";uid="2bb1c6bb-df24-484d-81b3-920c7e441a0c"
CM022885.1	RepeatMasker	RC/Helitron	21805259	21805446	1559	-	.	ID="RND-1_FAMILY-171";Tend="2658";Tstart="2470";shortTE="F";uid="67d321e8-a5ca-4076-8fd6-e40c263f5a15"
CM022885.1	RepeatMasker	SINE/MIR	31232469	31232646	884	-	.	ID="RND-1_FAMILY-44";Tend="1065";Tstart="894";shortTE="F";uid="5bf8bc1b-6aee-4067-925a-e94bfbf86423"
CM022885.1	RepeatMasker	SINE/tRNA-RTE	12645564	12645828	977	-	.	ID="RND-1_FAMILY-29";Tend="1117";Tstart="817";shortTE="F";uid="fa1b70d8-96c8-4bfe-b744-690355fba57e"
CM022885.1	RepeatMasker	Unknown	20467973	20470012	13943	-	.	ID="RND-1_FAMILY-189";Tend="2391";Tstart="256";shortTE="F";uid="6f1e7ff3-4426-43d8-ae9d-8ebe63b29eae"
CM022885.1	RepeatMasker	DNA/hAT-Tip100	2210643	2210831	1240	-	.	ID="RND-6_FAMILY-6216";Tend="1392";Tstart="1208";shortTE="F";uid="c1581c4c-f729-4fb9-9d1d-2b4654aa7b40"
CM022885.1	RepeatMasker	RC/Helitron	20737671	20738361	5111	-	.	ID="RND-1_FAMILY-193";Tend="1916";Tstart="1248";shortTE="F";uid="c11876af-f324-4bc8-bd1a-2f4a08ee5883"
CM022885.1	RepeatMasker	DNA/hAT-Tip100	12932291	12932569	1120	-	.	ID="RND-5_FAMILY-3574";Tend="1332";Tstart="1054";shortTE="F";uid="f1c33b93-29e4-4ed2-9821-bc904bf8b020"
CM022885.1	RepeatMasker	Unknown	31109132	31109560	3042	-	.	ID="RND-6_FAMILY-8794";Tend="1334";Tstart="877";shortTE="F";uid="90c18a59-9cae-484e-91a1-18c664e2b045"
CM022885.1	RepeatMasker	LINE/L2	37522962	37523106	542	-	.	ID="RND-5_FAMILY-424";Tend="2421";Tstart="2277";shortTE="F";uid="3ed2fccd-92ae-4ad1-98c1-90ab753b4bb2"
CM022885.1	RepeatMasker	Unknown	15977	16130	596	-	.	ID="RND-4_FAMILY-560";Tend="1026";Tstart="852";shortTE="F";uid="44ce5fc7-fb08-4733-9297-7840662499db"
CM022885.1	RepeatMasker	Unknown	14822176	14822306	796	-	.	ID="RND-1_FAMILY-66";Tend="1146";Tstart="1016";shortTE="F";uid="63fd13c1-9fb2-456a-9ced-f5a69a507da0"
CM022885.1	RepeatMasker	DNA/hAT-Tip100	22765325	22765630	1652	-	.	ID="RND-1_FAMILY-209";Tend="1157";Tstart="875";shortTE="F";uid="74d53eec-fffc-4ed1-ae68-b5732905b447"
CM022885.1	RepeatMasker	SINE/tRNA-RTE	6349977	6350185	1324	-	.	ID="RND-1_FAMILY-65";Tend="1141";Tstart="920";shortTE="F";uid="08d0e039-f270-4332-8565-d3cfb703e879"
CM022885.1	RepeatMasker	RC/Helitron	11360963	11361503	4611	-	.	ID="RND-6_FAMILY-12178";Tend="1507";Tstart="957";shortTE="F";uid="c69b03b5-0fe9-45a6-80d7-4722f23ec0c7"
CM022885.1	RepeatMasker	Unknown	38534911	38535251	2646	-	.	ID="RND-1_FAMILY-769";Tend="1288";Tstart="926";shortTE="F";uid="68773861-6787-4825-a888-08713f7dd118"
CM022885.1	RepeatMasker	DNA/hAT-Tip100	35045944	35046152	602	-	.	ID="RND-3_FAMILY-262";Tend="1043";Tstart="810";shortTE="F";uid="3d65295e-bda1-484a-9c74-03076afbf921"
CM022885.1	RepeatMasker	DNA/hAT-hATx	2752455	2753161	4987	-	.	ID="RND-1_FAMILY-390";Tend="1677";Tstart="950";shortTE="F";uid="e20d3a6e-cbd5-427c-9f42-3c3c8553a15d"
CM022885.1	RepeatMasker	Unknown	36817462	36817653	663	-	.	ID="RND-1_FAMILY-49";Tend="1106";Tstart="968";shortTE="F";uid="6c94e6e5-0b58-42f0-b352-b5fdee0e6d70"
CM022885.1	RepeatMasker	Unknown	30024568	30025000	2130	-	.	ID="RND-1_FAMILY-279";Tend="1295";Tstart="829";shortTE="F";uid="0321071d-b27c-45f8-acc8-e7a9574e59bd"
CM022885.1	RepeatMasker	Unknown	11393766	11393972	810	-	.	ID="RND-1_FAMILY-89";Tend="1491";Tstart="1277";shortTE="F";uid="1dc862e4-c89d-4253-b180-b316be0e745c"
CM022885.1	RepeatMasker	SINE/tRNA-RTE	10640648	10640897	1511	-	.	ID="RND-1_FAMILY-65";Tend="1146";Tstart="895";shortTE="F";uid="04b3b1a5-5650-465b-90c7-7c9e133710c2"
CM022885.1	RepeatMasker	LINE/L2	25938616	25938835	824	-	.	ID="RND-6_FAMILY-3778";TEgroup="ctg_12%7CRND-6_FAMILY-3778%7C3";Tend="1270";Tstart="1162";shortTE="F";uid="92dc6ead-74bd-4810-b1ae-a7ece927b4c8"
CM022885.1	RepeatMasker	DNA/TcMar-Tc1	22361743	22361972	1082	-	.	ID="mariner-12_hsal";Tend="238";Tstart="1";shortTE="F";uid="5a94aeaa-de94-4c93-9aac-20d1c9feb191"
CM022885.1	RepeatMasker	DNA/hAT-Tip100	3361444	3361927	3300	-	.	ID="RND-6_FAMILY-6216";Tend="1393";Tstart="880";shortTE="F";uid="61e621e0-820c-44c1-855c-744db7dc9537"
CM022885.1	RepeatMasker	DNA/hAT-Tip100	18201919	18202140	560	-	.	ID="rnd-3_family-262";TEgroup="ctg_12%7Crnd-3_family-262%7C1";Tend="1009";Tstart="804";shortTE="T";uid="ec2fc24c-0a58-406b-962f-6c823bad31d2"
CM022885.1	RepeatMasker	Unknown	10824647	10824820	1235	-	.	ID="RND-1_FAMILY-66";Tend="1138";Tstart="963";shortTE="F";uid="1610d923-7094-479c-ab27-f02494996938"
CM022885.1	RepeatMasker	Unknown	23997216	23997618	1646	-	.	ID="RND-1_FAMILY-292";Tend="1441";Tstart="1041";shortTE="F";uid="c60afaee-cb68-46c7-890d-897fc2b2153f"
CM022885.1	RepeatMasker	DNA/TcMar-Tc1	21074134	21074470	2056	-	.	ID="RND-1_FAMILY-316";Tend="2088";Tstart="1713";shortTE="F";uid="5e044f6a-3ab0-4480-8deb-157519d5ba60"
CM022885.1	RepeatMasker	DNA/MULE-MuDR	34832740	34832903	1063	-	.	ID="RND-1_FAMILY-161";Tend="1125";Tstart="961";shortTE="F";uid="fe1c0d14-a5fc-4293-9006-79aa3fb7beda"
CM022885.1	RepeatMasker	DNA/TcMar-Tc1	24453571	24453671	434	-	.	ID="MARINER-12_HSAL";Tend="223";Tstart="123";shortTE="F";uid="b37e2b0e-969a-427d-a286-e64e86562e83"
CM022885.1	RepeatMasker	DNA	18004129	18004338	1043	-	.	ID="RND-4_FAMILY-1031";Tend="1925";Tstart="1717";shortTE="F";uid="337f4dff-7843-44ab-82dc-43a677c6bb58"
CM022885.1	RepeatMasker	SINE/tRNA-RTE	34330342	34330528	991	-	.	ID="RND-6_FAMILY-11569";Tend="1156";Tstart="937";shortTE="F";uid="a5919c5e-c81b-465c-8c88-27b593ef18b6"
CM022885.1	RepeatMasker	RC/Helitron	34888483	34888663	512	-	.	ID="RND-1_FAMILY-31";Tend="1530";Tstart="1335";shortTE="F";uid="d128c7ee-09af-4b4c-8bd2-43291dfda32c"
CM022885.1	RepeatMasker	Unknown	1607493	1607696	1488	-	.	ID="RND-5_FAMILY-563";Tend="1562";Tstart="1342";shortTE="F";uid="37e6ebd5-56c6-4fb8-a804-882de3d64fe2"
CM022885.1	RepeatMasker	Unknown	10954553	10955081	2195	-	.	ID="RND-3_FAMILY-332";Tend="1581";Tstart="1043";shortTE="F";uid="5c40ce87-e3a0-41f5-b7d6-910e559642fa"
CM022885.1	RepeatMasker	Unknown	17346420	17347404	4810	-	.	ID="RND-1_FAMILY-133";Tend="1528";Tstart="416";shortTE="F";uid="533f59f0-b8cf-4fe3-a5b2-6a48e2b635fb"
CM022885.1	RepeatMasker	LINE/CR1	22002524	22002687	1294	-	.	ID="RND-1_FAMILY-667";Tend="832";Tstart="669";shortTE="F";uid="1587d835-1211-42cf-84b6-1659ca5f9c6e"
CM022885.1	RepeatMasker	Unknown	15628213	15628372	414	-	.	ID="RND-6_FAMILY-370";Tend="2005";Tstart="1821";shortTE="F";uid="d336e713-b263-4927-b478-1ba0cb1c32e2"
CM022885.1	RepeatMasker	LINE/Penelope	23522986	23523420	2230	-	.	ID="RND-6_FAMILY-1676";Tend="595";Tstart="161";shortTE="F";uid="063c3498-90d2-4812-a18d-907a76dc6696"
CM022885.1	RepeatMasker	Unknown	10530209	10530431	1853	-	.	ID="RND-1_FAMILY-136";Tend="1136";Tstart="916";shortTE="F";uid="63622560-03fc-4e02-be77-c240f2b31071"
CM022885.1	RepeatMasker	Unknown	31461291	31461411	733	-	.	ID="RND-2_FAMILY-22";Tend="1096";Tstart="965";shortTE="F";uid="f1b351f4-8871-480a-a784-26173dfa557c"
CM022885.1	RepeatMasker	Unknown	25327429	25327635	452	-	.	ID="RND-6_FAMILY-1647";Tend="743";Tstart="539";shortTE="F";uid="1e47422b-ee7f-4cc9-85df-88ac32c5a971"
CM022885.1	RepeatMasker	SINE/tRNA-RTE	2489557	2489844	2079	-	.	ID="RND-4_FAMILY-384";Tend="1175";Tstart="862";shortTE="F";uid="67f1ee78-3dad-459f-ada5-d21bc0bc26bc"
CM022885.1	RepeatMasker	DNA/TcMar-Tc1	17366177	17366960	3981	-	.	ID="RND-1_FAMILY-971";TEgroup="ctg_12%7CRND-1_FAMILY-971%7C2";Tend="2017";Tstart="1342";shortTE="F";uid="60e00e6b-bead-4983-9fbc-e28d9df96188"
CM022885.1	RepeatMasker	DNA/TcMar-Tc4	10485567	10486401	6510	-	.	ID="RND-1_FAMILY-456";Tend="2301";Tstart="1427";shortTE="F";uid="028044cd-c1b1-4c7a-be85-f6f39a5a44d0"
CM022885.1	RepeatMasker	DNA/hAT-Tip100	34995176	34995411	903	-	.	ID="RND-5_FAMILY-3574";Tend="1332";Tstart="1058";shortTE="F";uid="4fb086bb-85e0-45c6-adba-ea454575d9bf"
CM022885.1	RepeatMasker	RC/Helitron	23806894	23807508	3923	-	.	ID="RND-6_FAMILY-4124";Tend="1754";Tstart="1142";shortTE="F";uid="ffb89eb9-71fc-4d22-8d43-1715f5d6c0fc"
CM022885.1	RepeatMasker	Unknown	17152321	17152650	409	-	.	ID="RND-6_FAMILY-10370";TEgroup="ctg_12%7CRND-6_FAMILY-10370%7C1";Tend="3112";Tstart="234";shortTE="T";uid="71453320-358f-4266-9bfc-196588f2aa18"
CM022885.1	RepeatMasker	Unknown	11274129	11274280	790	-	.	ID="RND-4_FAMILY-560";Tend="999";Tstart="846";shortTE="F";uid="d6204c86-ca57-4438-8a60-8f9d51eef018"
CM022885.1	RepeatMasker	DNA/TcMar-Tc1	841417	842323	7512	-	.	ID="RND-6_FAMILY-514";Tend="1823";Tstart="921";shortTE="F";uid="c3564e21-86c9-4c23-a500-902885460e22"
CM022885.1	RepeatMasker	Unknown	6025977	6026160	1565	-	.	ID="RND-5_FAMILY-34";Tend="1122";Tstart="939";shortTE="F";uid="c8ff2383-486e-4837-b199-14a995d485e0"
CM022885.1	RepeatMasker	Unknown	14695865	14696056	1077	-	.	ID="RND-2_FAMILY-22";Tend="1142";Tstart="958";shortTE="F";uid="9493b6bc-d9d1-4de0-84dd-84b64b49a481"
CM022885.1	RepeatMasker	Unknown	32479952	32480189	1051	-	.	ID="RND-6_FAMILY-9040";Tend="1234";Tstart="986";shortTE="F";uid="2f66ccda-832a-427b-8a36-65fa970c9447"
CM022885.1	RepeatMasker	LTR/Gypsy	16189000	16189677	2890	-	.	ID="RND-5_FAMILY-481";Tend="1573";Tstart="538";shortTE="F";uid="aa399c62-d353-4c0f-8824-2781b6a9e899"
CM022885.1	RepeatMasker	Unknown	8939447	8939727	2055	-	.	ID="RND-6_FAMILY-6404";Tend="676";Tstart="406";shortTE="F";uid="16f5def0-b10b-4992-8c01-37c882901d78"
CM022885.1	RepeatMasker	Unknown	4981257	4981463	830	-	.	ID="RND-6_FAMILY-232";Tend="1725";Tstart="1515";shortTE="F";uid="0f7fc268-7823-4b15-8192-a6617f11fdff"
CM022885.1	RepeatMasker	Unknown	4091505	4091768	1163	-	.	ID="RND-4_FAMILY-30";Tend="1274";Tstart="966";shortTE="F";uid="076f50ec-9fe9-4151-bc6a-d4f887f5f2e0"
CM022885.1	RepeatMasker	Unknown	11414418	11415199	2499	-	.	ID="RND-5_FAMILY-1023";Tend="1387";Tstart="701";shortTE="F";uid="2a591a74-bd74-401a-919a-3ca58fc2bea8"
CM022885.1	RepeatMasker	SINE/MIR	13279395	13279524	725	-	.	ID="RND-1_FAMILY-44";Tend="1012";Tstart="872";shortTE="F";uid="216a4c5d-0224-431a-8b4c-a980ec1c4353"
CM022885.1	RepeatMasker	LINE/R2	9963439	9963784	828	-	.	ID="RND-6_FAMILY-987";TEgroup="ctg_12%7CRND-6_FAMILY-987%7C1";Tend="1038";Tstart="754";shortTE="F";uid="421ba884-8a33-4fd8-8acc-21b5861760e2"
CM022885.1	RepeatMasker	Unknown	32785184	32786181	6908	-	.	ID="RND-1_FAMILY-109";Tend="1880";Tstart="887";shortTE="F";uid="4785dc66-bdbe-4d99-a15d-e8399f27cfa0"
CM022885.1	RepeatMasker	Unknown	16665015	16665593	2177	-	.	ID="RND-1_FAMILY-191";Tend="1963";Tstart="1370";shortTE="F";uid="4463d2e2-5adb-4eb1-aef5-5f8b96977e83"
CM022885.1	RepeatMasker	Unknown	21263473	21263616	837	-	.	ID="RND-5_FAMILY-2476";Tend="1926";Tstart="1784";shortTE="F";uid="8eaef374-48ec-4f3f-9710-26fc33f54255"
CM022885.1	RepeatMasker	RC/Helitron	23080110	23080654	4453	-	.	ID="RND-6_FAMILY-12178";Tend="1503";Tstart="957";shortTE="F";uid="69a1b65e-1d6a-4abe-9c0f-6f2bfa20f9fa"
CM022885.1	RepeatMasker	RC/Helitron	6377399	6377709	2253	-	.	ID="RND-1_FAMILY-285";Tend="1097";Tstart="791";shortTE="F";uid="b92314c3-53a8-4d47-a0bd-3af61c1dc592"
CM022885.1	RepeatMasker	LINE/R1-LOA	17658268	17658761	4378	-	.	ID="RND-4_FAMILY-377";Tend="857";Tstart="364";shortTE="F";uid="95ed3f9f-2a5b-4d5d-9ba2-c21e828d6808"
CM022885.1	RepeatMasker	LINE/Penelope	7473607	7474048	2702	-	.	ID="RND-1_FAMILY-254";Tend="1526";Tstart="1079";shortTE="F";uid="42634487-a70e-4606-b4a6-5a6cfc749372"
CM022885.1	RepeatMasker	LINE/RTE-BovB	37380919	37381159	1646	-	.	ID="RND-6_FAMILY-3380";Tend="716";Tstart="460";shortTE="F";uid="880ff9c1-51a3-48ec-b830-1df8896e8241"
CM022885.1	RepeatMasker	Unknown	35478704	35478863	458	-	.	ID="RND-6_FAMILY-2414";Tend="1212";Tstart="1027";shortTE="F";uid="408def9b-1330-4046-8736-f45904f54009"
CM022885.1	RepeatMasker	Unknown	27181885	27182287	2883	-	.	ID="RND-1_FAMILY-28";Tend="1065";Tstart="658";shortTE="F";uid="064eedc6-99e7-49b6-867b-b3fc92c7ad3a"
CM022885.1	RepeatMasker	Unknown	22046423	22046998	4030	-	.	ID="RND-1_FAMILY-41";Tend="1607";Tstart="1038";shortTE="F";uid="e1418dee-1726-4528-a124-1a7436f7f9ca"
CM022885.1	RepeatMasker	DNA/hAT-Tip100	37422729	37422869	887	-	.	ID="RND-5_FAMILY-682";Tend="1708";Tstart="1569";shortTE="F";uid="9e8f45dc-22fe-478e-a3dc-169a3f9c75d9"
CM022885.1	RepeatMasker	SINE/tRNA-RTE	13046774	13046908	801	-	.	ID="RND-4_FAMILY-384";Tend="1039";Tstart="906";shortTE="F";uid="a0d97546-061a-4e0f-8085-70bf4904e85d"
CM022885.1	RepeatMasker	DNA/CMC-Chapaev-3	23825343	23825828	2849	-	.	ID="RND-6_FAMILY-672";Tend="1428";Tstart="891";shortTE="F";uid="c38534c7-8b5c-448b-a44d-00e532da14d5"
CM022885.1	RepeatMasker	DNA/hAT-Tip100	37083456	37083672	962	-	.	ID="rnd-3_family-262";Tend="1118";Tstart="862";shortTE="F";uid="0190b0c3-7c8c-4866-a1ff-bf4b2731fe2b"
CM022885.1	RepeatMasker	RC/Helitron	21077264	21077402	897	-	.	ID="RND-1_FAMILY-6";Tend="966";Tstart="821";shortTE="F";uid="83018493-60e8-47f0-84dc-099f73faedfc"
CM022885.1	RepeatMasker	Unknown	1428529	1428744	430	-	.	ID="RND-6_FAMILY-10";TEgroup="ctg_12%7CRND-6_FAMILY-10%7C1";Tend="444";Tstart="318";shortTE="F";uid="b784632b-ff1a-4efd-8d26-bc013055d60b"
CM022885.1	RepeatMasker	Unknown	38218175	38218381	1134	-	.	ID="RND-4_FAMILY-560";Tend="1887";Tstart="1344";shortTE="F";uid="10891f62-64e7-4ebd-aba8-94cda1e26eff"
CM022885.1	RepeatMasker	DNA/CMC-Chapaev-3	10419580	10420015	3202	-	.	ID="RND-1_FAMILY-68";Tend="1344";Tstart="921";shortTE="F";uid="3729c5d2-e1d4-4c82-b7bf-ef0b1ca26297"
CM022885.1	RepeatMasker	Unknown	4091386	4091491	520	-	.	ID="RND-6_FAMILY-9040";Tend="1127";Tstart="1021";shortTE="F";uid="28e225b2-c3f9-4f0f-a393-2609862afbd9"
CM022885.1	RepeatMasker	Unknown	37575655	37575987	2789	-	.	ID="RND-1_FAMILY-606";Tend="1274";Tstart="942";shortTE="F";uid="c5121bf0-bc38-4bbb-9407-7026e9addcc1"
CM022885.1	RepeatMasker	LINE/RTE-BovB	27118675	27119484	1593	-	.	ID="RND-6_FAMILY-491";Tend="1265";Tstart="455";shortTE="F";uid="2c575dfb-5094-4aff-a9ae-380506d751cc"
CM022885.1	RepeatMasker	Unknown	24857042	24857202	1092	-	.	ID="RND-1_FAMILY-581";Tend="1285";Tstart="1129";shortTE="F";uid="346f9057-00ce-4985-bd52-d2067e9cfa13"
CM022885.1	RepeatMasker	DNA/hAT-Tip100	8418866	8419098	759	-	.	ID="RND-4_FAMILY-13";Tend="1097";Tstart="862";shortTE="F";uid="cc481434-9aab-4d41-9b86-a2980c775921"
CM022885.1	RepeatMasker	Unknown	2691014	2691377	2511	-	.	ID="RND-1_FAMILY-49";Tend="1330";Tstart="960";shortTE="F";uid="fd9c685a-fa93-41ac-b870-ae21edac944a"
CM022885.1	RepeatMasker	DNA/TcMar-Mariner	6949895	6950052	1044	-	.	ID="RND-1_FAMILY-380";Tend="1328";Tstart="1150";shortTE="F";uid="286d189b-5bf6-49aa-8d02-4ef69297f283"
CM022885.1	RepeatMasker	DNA/hAT-Tip100	20081282	20081454	546	-	.	ID="RND-6_FAMILY-8566";Tend="1421";Tstart="1250";shortTE="F";uid="704d0dd0-4af7-41f9-927d-37bf1b8176a2"
CM022885.1	RepeatMasker	DNA/TcMar-Tc1	20509570	20510327	1339	-	.	ID="MARINER-13_CFL";TEgroup="ctg_12%7CMARINER-13_CFL%7C2";Tend="1301";Tstart="824";shortTE="F";uid="cdc3a121-fbcf-4f59-ac56-56daba6139ce"
CM022885.1	RepeatMasker	LINE/RTE-BovB	14374545	14374751	648	-	.	ID="RND-6_FAMILY-3201";Tend="1176";Tstart="991";shortTE="F";uid="d1d29cb4-817a-43f3-96ff-c58d4ff378e6"
CM022885.1	RepeatMasker	DNA/TcMar-Tc1	6435342	6435468	529	-	.	ID="RND-1_FAMILY-360";Tend="1638";Tstart="1516";shortTE="F";uid="c6a924f6-7feb-47c3-b857-117e414c6668"
CM022885.1	RepeatMasker	DNA/PIF-Harbinger	3477421	3477617	649	-	.	ID="RND-6_FAMILY-12990";TEgroup="ctg_12%7CRND-6_FAMILY-12990%7C1";Tend="1293";Tstart="1175";shortTE="F";uid="06f2d96a-a2b2-4f67-8590-7aee36541922"
CM022885.1	RepeatMasker	DNA/TcMar-Tc1	7400000	7400142	644	-	.	ID="RND-6_FAMILY-6767";Tend="316";Tstart="176";shortTE="F";uid="1b4e3329-63a8-4f9d-98d2-05da9dcf4656"
CM022885.1	RepeatMasker	Unknown	25372191	25372908	3811	-	.	ID="RND-6_FAMILY-1688";Tend="1541";Tstart="818";shortTE="F";uid="b23e259e-7202-4a65-95c7-a7d3f5826f16"
CM022885.1	RepeatMasker	DNA/TcMar-Tc1	36787984	36789226	9743	-	.	ID="RND-5_FAMILY-1382";Tend="1587";Tstart="329";shortTE="F";uid="25c99aa9-7e14-4913-9e8d-a7f3bccbfc8c"
CM022885.1	RepeatMasker	LINE/Dong-R4	12542773	12542883	778	-	.	ID="RND-1_FAMILY-263";Tend="2696";Tstart="2579";shortTE="F";uid="35e1708f-c3ca-4ecd-9c49-576e9d3a9cc2"
CM022885.1	RepeatMasker	RC/Helitron	30221963	30222586	3960	-	.	ID="RND-1_FAMILY-193";Tend="1322";Tstart="660";shortTE="F";uid="3144b08e-d2dc-430a-a8a4-1b93285a617e"
CM022885.1	RepeatMasker	Unknown	35788009	35788656	1264	-	.	ID="RND-2_FAMILY-87";TEgroup="ctg_12%7CRND-2_FAMILY-87%7C16";Tend="1323";Tstart="937";shortTE="F";uid="2991e830-ea8d-4b4a-afb0-7dba2857eb0c"
CM022885.1	RepeatMasker	LINE/Penelope	37387082	37387206	1045	-	.	ID="RND-5_FAMILY-1586";Tend="1386";Tstart="1262";shortTE="F";uid="e0464ea7-7bdf-47bb-b683-98db2802efb4"
CM022885.1	RepeatMasker	Unknown	24218758	24218912	861	-	.	ID="RND-1_FAMILY-227";Tend="1263";Tstart="1109";shortTE="F";uid="e157ff57-dd63-446a-b966-d671e74968bb"
CM022885.1	RepeatMasker	Unknown	27824282	27824388	594	-	.	ID="RND-6_FAMILY-9040";Tend="1268";Tstart="1165";shortTE="F";uid="7ccd27e2-bf92-412c-9bb9-fcd1ae802ec5"
CM022885.1	RepeatMasker	Satellite	15697683	15697803	442	-	.	ID="RND-6_FAMILY-577";Tend="1290";Tstart="1169";shortTE="F";uid="2abfd886-576b-4c5a-9256-6c203cfb9789"
CM022885.1	RepeatMasker	LINE/CR1	13618540	13618670	653	-	.	ID="RND-1_FAMILY-367";Tend="1599";Tstart="1454";shortTE="F";uid="46839699-ca48-41b8-b89c-4cecd51e7b72"
CM022885.1	RepeatMasker	DNA/CMC-Chapaev-3	23234871	23235160	1739	-	.	ID="RND-6_FAMILY-2378";Tend="1277";Tstart="971";shortTE="F";uid="04f92f3c-b2af-4303-9995-dca7dab18dd1"
CM022885.1	RepeatMasker	LINE/Dong-R4	7390339	7390652	2453	-	.	ID="RND-1_FAMILY-689";Tend="864";Tstart="560";shortTE="F";uid="46aca8c0-3ff5-45b2-954f-a2c3c9039697"
CM022885.1	RepeatMasker	RC/Helitron	14909649	14909924	2344	-	.	ID="RND-1_FAMILY-324";Tend="788";Tstart="512";shortTE="F";uid="417cc4c2-8bfa-4d33-884f-de8f6c9b88bf"
CM022885.1	RepeatMasker	LTR/Gypsy	38162337	38162449	626	-	.	ID="RND-6_FAMILY-8386";Tend="907";Tstart="795";shortTE="F";uid="81d6f5e2-71fc-4504-a0bd-5b415b584639"
CM022885.1	RepeatMasker	DNA/MULE-MuDR	2761023	2761145	542	-	.	ID="RND-1_FAMILY-161";Tend="1058";Tstart="938";shortTE="F";uid="7462984a-4433-4f92-bfe3-e70337169b2e"
CM022885.1	RepeatMasker	DNA/TcMar-Tc1	16377006	16377889	4751	-	.	ID="RND-1_FAMILY-658";Tend="2269";Tstart="1340";shortTE="F";uid="32ac51c1-8b41-4f0d-a545-e8a03d75da8b"
CM022885.1	RepeatMasker	LINE/RTE-BovB	8469599	8469794	889	-	.	ID="RND-5_FAMILY-1885";Tend="1221";Tstart="1031";shortTE="F";uid="c0905180-b7cf-4273-b703-07c82c4ffdbe"
CM022885.1	RepeatMasker	Unknown	36638706	36638835	985	-	.	ID="RND-1_FAMILY-281";Tend="1085";Tstart="961";shortTE="F";uid="06d322c1-8491-4865-a8e5-94e614a41cbd"
CM022885.1	RepeatMasker	RC/Helitron	21058469	21058580	1001	-	.	ID="RND-1_FAMILY-197";Tend="2063";Tstart="1952";shortTE="F";uid="55e37b1d-e5c3-479e-83fd-d843c23e15db"
CM022885.1	RepeatMasker	Unknown	15947615	15948553	4803	-	.	ID="RND-1_FAMILY-102";Tend="1632";Tstart="726";shortTE="F";uid="8d480cd0-a287-489c-a79d-3782165190e1"
CM022885.1	RepeatMasker	Satellite	27987755	27988394	3683	-	.	ID="RND-6_FAMILY-46";Tend="1490";Tstart="935";shortTE="F";uid="5e3ca9e7-294e-482f-b6c8-99275dd81f74"
CM022885.1	RepeatMasker	Unknown	23540529	23540661	480	-	.	ID="RND-1_FAMILY-39";Tend="2276";Tstart="2118";shortTE="F";uid="51ff318a-4ba8-429b-a611-89a1d1b48d92"
CM022885.1	RepeatMasker	Unknown	6024952	6025401	3234	-	.	ID="RND-6_FAMILY-11608";Tend="1078";Tstart="597";shortTE="F";uid="f51667cd-301e-44e2-84f5-8fa653ed2c0b"
CM022885.1	RepeatMasker	Unknown	36555987	36556319	2545	-	.	ID="RND-6_FAMILY-3656";Tend="1565";Tstart="1226";shortTE="F";uid="75fd98be-6c3f-4f64-9902-1353a4fbc9b6"
CM022885.1	RepeatMasker	Unknown	945085	945263	1318	-	.	ID="RND-1_FAMILY-221";Tend="1126";Tstart="952";shortTE="F";uid="f46a1db6-6be6-4b35-94e9-14592e9b4423"
CM022885.1	RepeatMasker	LINE/I-Jockey	15165443	15165908	3413	-	.	ID="RND-5_FAMILY-2007";Tend="1688";Tstart="1239";shortTE="F";uid="5e0fb6ac-a6ad-4717-8844-9ee7a3df9118"
CM022885.1	RepeatMasker	DNA/hAT-Tip100	5552688	5552876	771	-	.	ID="RND-3_FAMILY-262";Tend="1118";Tstart="883";shortTE="F";uid="42843127-b1ba-4a7a-93c2-16490bc2be79"
CM022885.1	RepeatMasker	Unknown	22143727	22143905	831	-	.	ID="RND-6_FAMILY-9040";Tend="1336";Tstart="1158";shortTE="F";uid="197abcdb-eec4-4d64-b3de-fbfaa00c7a63"
CM022885.1	RepeatMasker	Unknown	4669292	4669509	1690	-	.	ID="RND-6_FAMILY-1901";Tend="1635";Tstart="1418";shortTE="F";uid="083df9e0-b48e-4ff8-a15b-fdab8335e293"
CM022885.1	RepeatMasker	RC/Helitron	2411993	2412219	2016	-	.	ID="RND-1_FAMILY-197";Tend="2063";Tstart="1837";shortTE="F";uid="36eeae02-82e4-4689-be7a-883ccd55b1af"
CM022885.1	RepeatMasker	SINE/tRNA-RTE	32927441	32927573	651	-	.	ID="RND-1_FAMILY-65";Tend="1132";Tstart="1008";shortTE="F";uid="d5ffcbeb-8e6e-4901-afcb-870d58e840b5"
CM022885.1	RepeatMasker	Unknown	23526360	23526498	629	-	.	ID="RND-6_FAMILY-7061";Tend="1199";Tstart="1075";shortTE="F";uid="773fa6ac-8c22-4273-8d4b-d8fb23b8bee7"
CM022885.1	RepeatMasker	DNA/hAT-Charlie	37383717	37384096	2821	-	.	ID="RND-1_FAMILY-582";Tend="1859";Tstart="1483";shortTE="F";uid="680f4ae1-5155-4f0c-859a-4c4f506bc086"
CM022885.1	RepeatMasker	RC/Helitron	22563435	22563667	2004	-	.	ID="RND-6_FAMILY-317";Tend="1157";Tstart="929";shortTE="F";uid="2b9cf1c3-a2ac-41f5-b8da-583cbd7a3fcd"
CM022885.1	RepeatMasker	Unknown	18960723	18960915	1414	-	.	ID="RND-1_FAMILY-28";Tend="827";Tstart="635";shortTE="F";uid="424c140e-3730-4a07-acb2-d64b5f556551"
CM022885.1	RepeatMasker	Unknown	8440025	8440156	492	-	.	ID="RND-1_FAMILY-147";Tend="1309";Tstart="1170";shortTE="F";uid="ea4825f3-a7fd-4139-a975-0a035667c2c9"
CM022885.1	RepeatMasker	LTR/Gypsy	32114830	32114985	466	-	.	ID="HALYOMORPHA_HALYS-3_FAMILY-402";Tend="423";Tstart="268";shortTE="F";uid="9d234675-eb7a-42ae-acfc-45847fa6b254"
CM022885.1	RepeatMasker	Unknown	16214037	16214880	2966	-	.	ID="RND-6_FAMILY-1126";Tend="1472";Tstart="532";shortTE="F";uid="558bf1ef-4ead-4827-8fd4-bfc4abc1a21b"
CM022885.1	RepeatMasker	LINE/RTE-RTE	18429232	18430061	1217	-	.	ID="RND-6_FAMILY-1138";Tend="1387";Tstart="565";shortTE="F";uid="64c45471-08e1-4cce-892e-6bc49169d4ba"
CM022885.1	RepeatMasker	RC/Helitron	30853813	30854156	1944	-	.	ID="RND-6_FAMILY-2083";Tend="1800";Tstart="1452";shortTE="F";uid="f334bf3d-4248-422c-a525-1f6105cd0247"
CM022885.1	RepeatMasker	DNA/hAT-Tip100	24851122	24851605	3477	-	.	ID="RND-1_FAMILY-688";Tend="1439";Tstart="960";shortTE="F";uid="4e3f52f3-b7fb-4e66-81a8-4bf5c0a90882"
CM022885.1	RepeatMasker	Unknown	4653711	4654291	3915	-	.	ID="RND-3_FAMILY-332";Tend="1567";Tstart="924";shortTE="F";uid="d84818bd-553a-4ed8-ab60-e0b6fc58570e"
CM022885.1	RepeatMasker	DNA/TcMar-Tc1	210666	210885	1879	-	.	ID="RND-5_FAMILY-701";Tend="1211";Tstart="991";shortTE="F";uid="1d082ae3-4da1-4f50-895a-d95240f1ac89"
CM022885.1	RepeatMasker	LINE/Penelope	26301011	26301239	856	-	.	ID="RND-6_FAMILY-621";Tend="1232";Tstart="1016";shortTE="F";uid="06a9b690-a7af-4d4b-a0c9-e36124cd6d6b"
CM022885.1	RepeatMasker	DNA/hAT-Tip100	4387543	4387997	3295	-	.	ID="RND-1_FAMILY-209";Tend="1354";Tstart="877";shortTE="F";uid="4739828c-0c87-40d1-bb95-379d67722de8"
CM022885.1	RepeatMasker	Unknown	14664717	14664843	1130	-	.	ID="RND-1_FAMILY-206";Tend="188";Tstart="62";shortTE="F";uid="8ce7569c-acc1-4adf-aead-a869f6989fd9"
CM022885.1	RepeatMasker	RC/Helitron	606170	606290	963	-	.	ID="RND-6_FAMILY-12178";Tend="1506";Tstart="1390";shortTE="F";uid="d419aa57-3dc1-49a9-9b43-8232332699b3"
CM022885.1	RepeatMasker	Unknown	23606203	23606490	811	-	.	ID="RND-1_FAMILY-203";Tend="1169";Tstart="853";shortTE="F";uid="ae410fe8-11ed-4434-93c6-ee551db2d0de"
CM022885.1	RepeatMasker	SINE/tRNA-RTE	33836249	33836540	927	-	.	ID="RND-6_FAMILY-11569";Tend="1182";Tstart="936";shortTE="F";uid="9bfe0681-a428-453c-89b0-6ec0c832e53a"
CM022885.1	RepeatMasker	LINE/L2	1135668	1135999	2223	-	.	ID="RND-5_FAMILY-395";Tend="1473";Tstart="1104";shortTE="F";uid="b524c684-73c4-411d-88d6-79dcd8ea4d54"
CM022885.1	RepeatMasker	DNA/hAT-Tip100	6597527	6597681	1008	-	.	ID="RND-5_FAMILY-3574";Tend="1255";Tstart="1095";shortTE="F";uid="95813f3d-06e5-4f6a-9626-99c488248575"
CM022885.1	RepeatMasker	Unknown	30076460	30076571	671	-	.	ID="RND-2_FAMILY-22";Tend="1072";Tstart="957";shortTE="F";uid="6a988d9c-0ba0-41c5-bb3a-89189a265c27"
CM022885.1	RepeatMasker	LINE/I-Jockey	38269513	38270060	3858	-	.	ID="RND-1_FAMILY-230";Tend="1376";Tstart="856";shortTE="F";uid="8518c522-9807-4cc5-8c71-429e5df63128"
CM022885.1	RepeatMasker	Unknown	32177270	32177494	720	-	.	ID="RND-4_FAMILY-737";Tend="1042";Tstart="826";shortTE="F";uid="0e550496-1ddd-47c0-82bf-5e05b2e1ed06"
CM022885.1	RepeatMasker	Unknown	11330846	11330986	872	-	.	ID="RND-1_FAMILY-122";Tend="1030";Tstart="899";shortTE="F";uid="2a3d4b6f-7c73-42fa-8977-5741fb3ab0b9"
CM022885.1	RepeatMasker	DNA/hAT-Tip100	25199241	25199505	1528	-	.	ID="RND-4_FAMILY-790";Tend="1275";Tstart="974";shortTE="F";uid="f75a65c4-bceb-48e0-ab9f-87192828109a"
CM022885.1	RepeatMasker	RC/Helitron	35651220	35651960	5067	-	.	ID="RND-6_FAMILY-2083";Tend="1747";Tstart="970";shortTE="F";uid="9e11cc82-45fa-4c74-bca0-bc2f6c8f0835"
CM022885.1	RepeatMasker	RC/Helitron	542641	542845	1001	-	.	ID="RND-6_FAMILY-4124";Tend="1710";Tstart="1507";shortTE="F";uid="2db26f6e-3d8b-42a6-b2b4-3249b5591147"
CM022885.1	RepeatMasker	RC/Helitron	21730912	21732154	10166	-	.	ID="RND-1_FAMILY-197";Tend="2062";Tstart="848";shortTE="F";uid="5016ceee-e1ee-41a2-b39d-bdd831c4aeb1"
CM022885.1	RepeatMasker	DNA/CMC-Chapaev-3	6161061	6161306	411	-	.	ID="RND-6_FAMILY-672";TEgroup="ctg_12%7CRND-6_FAMILY-672%7C1";Tend="1415";Tstart="912";shortTE="T";uid="41b558ea-be35-4364-850f-edddc368d909"
CM022885.1	RepeatMasker	DNA/TcMar-Tc1	23386283	23386579	1976	-	.	ID="RND-6_FAMILY-881";Tend="1673";Tstart="1323";shortTE="F";uid="2a455233-0565-4cb1-a408-a1cf26967954"
CM022885.1	RepeatMasker	Unknown	10288134	10288328	1421	-	.	ID="RND-6_FAMILY-3805";Tend="1092";Tstart="887";shortTE="F";uid="91ac8d79-2e87-4d14-ba88-0ad36107fba0"
CM022885.1	RepeatMasker	Unknown	35239075	35239249	519	-	.	ID="RND-6_FAMILY-2460";Tend="1073";Tstart="868";shortTE="F";uid="51fd42be-c836-410b-bdac-b8c13a201669"
CM022885.1	RepeatMasker	Unknown	17449743	17450206	3692	-	.	ID="RND-1_FAMILY-176";Tend="2325";Tstart="1859";shortTE="F";uid="1ef7392d-469d-49ce-b3ca-e20e47e9d738"
CM022885.1	RepeatMasker	LINE/RTE-BovB	38353777	38353894	729	-	.	ID="RND-1_FAMILY-30";Tend="904";Tstart="796";shortTE="F";uid="4e604937-7df8-4bef-9a45-cdf79f06c7c3"
CM022885.1	RepeatMasker	LINE/Penelope	3597991	3598169	1381	-	.	ID="RND-1_FAMILY-172";Tend="1513";Tstart="1335";shortTE="F";uid="9e5b150c-705a-414c-b36c-14c12239a7ff"
CM022885.1	RepeatMasker	LINE/R1-LOA	10731812	10732109	2085	-	.	ID="RND-1_FAMILY-768";Tend="1966";Tstart="1670";shortTE="F";uid="9c1e4f81-b8a2-478a-aa87-405dc2e20245"
CM022885.1	RepeatMasker	Unknown	12431300	12431471	1126	-	.	ID="RND-1_FAMILY-375";Tend="1597";Tstart="1396";shortTE="F";uid="2cc4d1e5-b358-42eb-9247-2e366532fd0b"
CM022885.1	RepeatMasker	Unknown	8222934	8223241	1443	-	.	ID="RND-6_FAMILY-6755";Tend="1406";Tstart="1022";shortTE="F";uid="27f68db7-cfe4-4195-9f35-aecee273d30d"
CM022885.1	RepeatMasker	SINE/tRNA-RTE	37353019	37353235	1588	-	.	ID="RND-1_FAMILY-48";Tend="1160";Tstart="947";shortTE="F";uid="1aa4d50e-2650-4ec2-b77c-6baf7365e6df"
CM022885.1	RepeatMasker	Unknown	22658967	22659135	800	-	.	ID="RND-2_FAMILY-22";Tend="1124";Tstart="954";shortTE="F";uid="3791a5bf-de88-4cb4-b1d7-8093dd824fc0"
CM022885.1	RepeatMasker	DNA/hAT-Blackjack	10752486	10752886	2207	-	.	ID="RND-1_FAMILY-603";Tend="1344";Tstart="939";shortTE="F";uid="428378ff-b77c-4d8b-975b-9a44181c5eff"
CM022885.1	RepeatMasker	RC/Helitron	3600342	3600503	1100	-	.	ID="RND-6_FAMILY-6367";Tend="1299";Tstart="1132";shortTE="F";uid="b9a54df7-1276-4bee-b48c-a81aee623638"
CM022885.1	RepeatMasker	DNA/TcMar-Tc1	37302855	37303512	2457	-	.	ID="RND-5_FAMILY-1880";Tend="1659";Tstart="1100";shortTE="F";uid="90ec677a-3da6-4b78-bce6-d0150313b975"
CM022885.1	RepeatMasker	RC/Helitron	15280399	15280553	929	-	.	ID="RND-4_FAMILY-269";Tend="1222";Tstart="1054";shortTE="F";uid="b54a4750-a1dd-412b-8162-b6eb20374f0c"
CM022885.1	RepeatMasker	SINE/tRNA-RTE	2383538	2383854	2485	-	.	ID="RND-4_FAMILY-632";Tend="1110";Tstart="793";shortTE="F";uid="87f7ea71-9679-4bc6-a37e-afde8cacf1c0"
CM022885.1	RepeatMasker	DNA/Sola-2	18519819	18520316	3924	-	.	ID="RND-6_FAMILY-2584";Tend="2053";Tstart="1549";shortTE="F";uid="d6e2524b-172d-4f1f-92e1-1f14d7d8e27d"
CM022885.1	RepeatMasker	Unknown	24364229	24365216	6667	-	.	ID="RND-1_FAMILY-109";TEgroup="ctg_12%7CRND-1_FAMILY-109%7C2";Tend="1886";Tstart="937";shortTE="F";uid="a85fcb01-489e-49d2-825e-d342f3b42cdb"
CM022885.1	RepeatMasker	Unknown	34372254	34372479	831	-	.	ID="RND-5_FAMILY-2473";Tend="1132";Tstart="962";shortTE="F";uid="f3fb7629-e09d-492c-a36d-4cc2a4b3db5b"
CM022885.1	RepeatMasker	LTR/ERV1	37792611	37792883	1961	-	.	ID="RND-1_FAMILY-174";Tend="1125";Tstart="852";shortTE="F";uid="6dfa7efb-6778-409e-b6b8-76ce6c7502be"
CM022885.1	RepeatMasker	RC/Helitron	38571013	38571231	1414	-	.	ID="RND-4_FAMILY-77";Tend="879";Tstart="657";shortTE="F";uid="714022bb-0e90-4454-b27b-02bdfe26201f"
CM022885.1	RepeatMasker	Unknown	22976647	22976862	814	-	.	ID="RND-1_FAMILY-336";Tend="1169";Tstart="972";shortTE="F";uid="dd35b711-1a10-4466-9236-5e93699e4f80"
CM022885.1	RepeatMasker	Unknown	16675841	16676216	1647	-	.	ID="RND-6_FAMILY-3992";Tend="1643";Tstart="1155";shortTE="F";uid="e112c275-bbf1-4c2a-b830-660a99c2573e"
CM022885.1	RepeatMasker	LINE/RTE-BovB	37224442	37224631	1366	-	.	ID="RND-1_FAMILY-75";Tend="1783";Tstart="1594";shortTE="F";uid="98e760ac-b7c9-4d48-b97a-1fc9083a70d9"
CM022885.1	RepeatMasker	RC/Helitron	14304752	14305549	3034	-	.	ID="RND-1_FAMILY-35";Tend="1574";Tstart="543";shortTE="F";uid="783bf61a-67a7-4483-8bd3-ef049117fdcc"
CM022885.1	RepeatMasker	DNA/TcMar-Tc1	19402130	19402709	2444	-	.	ID="RND-6_FAMILY-6767";Tend="1422";Tstart="857";shortTE="F";uid="ca2b2a4a-a85a-4a84-b9a6-4d09c17ecae0"
CM022885.1	RepeatMasker	RC/Helitron	10662890	10663064	1117	-	.	ID="RND-1_FAMILY-95";Tend="1732";Tstart="1560";shortTE="F";uid="f7cc6e66-2b66-4000-b8c6-d1bd540b5684"
CM022885.1	RepeatMasker	LINE/RTE-BovB	11113732	11113992	731	-	.	ID="RND-5_FAMILY-1885";TEgroup="ctg_12%7CRND-5_FAMILY-1885%7C2";Tend="1216";Tstart="891";shortTE="F";uid="488c6134-f590-48e8-9056-c1e7e1bf35cf"
CM022885.1	RepeatMasker	RC/Helitron	5388258	5388720	3622	-	.	ID="RND-6_FAMILY-2083";Tend="1720";Tstart="1246";shortTE="F";uid="133cd451-0f5b-449a-82fd-2e44f39547cb"
CM022885.1	RepeatMasker	Unknown	23952962	23953082	893	-	.	ID="RND-1_FAMILY-606";Tend="1061";Tstart="940";shortTE="F";uid="7ad1b933-dd14-411f-b55a-9123fa9544ee"
CM022885.1	RepeatMasker	Unknown	16056931	16057317	2730	-	.	ID="RND-1_FAMILY-599";Tend="1208";Tstart="786";shortTE="F";uid="6f5ca7c4-dccb-413d-a7a8-7ef7c4661412"
CM022885.1	RepeatMasker	Unknown	35690662	35690839	975	-	.	ID="RND-3_FAMILY-37";Tend="1370";Tstart="1194";shortTE="F";uid="38563261-26cc-4503-b6c2-96116dac1ec1"
CM022885.1	RepeatMasker	RC/Helitron	376745	376997	1726	-	.	ID="RND-6_FAMILY-317";Tend="1170";Tstart="932";shortTE="F";uid="5e671196-a2ca-452e-b6c0-fd2f50a40b1f"
CM022885.1	RepeatMasker	Satellite	26389028	26389282	2108	-	.	ID="RND-5_FAMILY-399";Tend="1477";Tstart="1210";shortTE="F";uid="4155c190-c98f-48da-9807-205427988778"
CM022885.1	RepeatMasker	DNA/TcMar-Tc1	26262886	26263131	596	-	.	ID="RND-6_FAMILY-137";Tend="1602";Tstart="1340";shortTE="F";uid="404e5a92-24bf-4717-8596-1c10b83032b7"
CM022885.1	RepeatMasker	Unknown	143668	143881	1384	-	.	ID="RND-1_FAMILY-835";Tend="985";Tstart="769";shortTE="F";uid="2b5ecc35-a309-490b-8125-00205099b93e"
CM022885.1	RepeatMasker	Unknown	477328	477434	521	-	.	ID="RND-6_FAMILY-5252";Tend="1040";Tstart="944";shortTE="F";uid="7eeaa6fe-92df-42cd-b96a-9d813ce692c4"
CM022885.1	RepeatMasker	RC/Helitron	35242974	35243210	2155	-	.	ID="RND-6_FAMILY-8344";Tend="794";Tstart="558";shortTE="F";uid="5b2fbe93-c22f-403f-944a-1bf0b0714e61"
CM022885.1	RepeatMasker	LINE/RTE-BovB	2093009	2093146	855	-	.	ID="RND-1_FAMILY-75";Tend="1279";Tstart="1141";shortTE="F";uid="cd6ef75c-c3ce-4abb-bec6-338d98a4dba3"
CM022885.1	RepeatMasker	Unknown	6727701	6727855	735	-	.	ID="RND-2_FAMILY-22";Tend="1154";Tstart="1002";shortTE="F";uid="b7629eeb-14a8-4c4a-9d37-a0d9118910d3"
CM022885.1	RepeatMasker	Unknown	35919474	35919738	529	-	.	ID="RND-4_FAMILY-30";TEgroup="ctg_12%7CRND-4_FAMILY-30%7C14";Tend="1113";Tstart="911";shortTE="T";uid="d682c6d5-89df-418d-a486-d92404f47d57"
CM022885.1	RepeatMasker	DNA/hAT-Tip100	7549225	7549528	1880	-	.	ID="RND-3_FAMILY-262";Tend="1126";Tstart="813";shortTE="F";uid="e4433c7c-2928-40dd-a1c2-7d7a9640a5de"
CM022885.1	RepeatMasker	LTR	10039701	10040209	4115	-	.	ID="RND-1_FAMILY-800";Tend="2505";Tstart="1997";shortTE="F";uid="811cc5a3-435b-47bc-b75e-d56dfb4e1cfe"
CM022885.1	RepeatMasker	DNA/TcMar-Tc1	22649112	22649575	1181	-	.	ID="RND-6_FAMILY-783";Tend="1251";Tstart="821";shortTE="F";uid="b5deb0e1-59fc-40f1-96b1-f061d392ddb4"
CM022885.1	RepeatMasker	LINE/RTE-BovB	23168286	23168608	2313	-	.	ID="RND-6_FAMILY-12375";Tend="1063";Tstart="743";shortTE="F";uid="6c3defbd-15ad-4dfc-a211-01d216526e58"
CM022885.1	RepeatMasker	SINE/tRNA-RTE	2338011	2338173	541	-	.	ID="RND-4_FAMILY-384";Tend="1175";Tstart="984";shortTE="F";uid="3d53db59-ad4f-4093-8439-15d5d40737f5"
CM022885.1	RepeatMasker	LINE/RTE-BovB	9259070	9259191	847	-	.	ID="RND-1_FAMILY-30";Tend="906";Tstart="787";shortTE="F";uid="fc7cfa86-9af2-434f-8ea5-77fb53ce7e1d"
CM022885.1	RepeatMasker	RC/Helitron	29717377	29717646	2263	-	.	ID="RND-1_FAMILY-193";Tend="1995";Tstart="1726";shortTE="F";uid="b0da6ea7-2d56-4cba-bc47-db04adc021aa"
CM022885.1	RepeatMasker	Unknown	8522735	8523248	4466	-	.	ID="RND-1_FAMILY-864";Tend="1567";Tstart="1054";shortTE="F";uid="00f68ef2-e1eb-4cfd-8732-a17f1062541f"
CM022885.1	RepeatMasker	Unknown	21251790	21252100	1347	-	.	ID="RND-1_FAMILY-516";Tend="1569";Tstart="1253";shortTE="F";uid="f868ca3a-a96e-451d-9ca8-a25cd4493ec3"
CM022885.1	RepeatMasker	Unknown	11113326	11113561	660	-	.	ID="RND-1_FAMILY-179";TEgroup="ctg_12%7CRND-1_FAMILY-179%7C2";Tend="1163";Tstart="801";shortTE="T";uid="6ad599c7-f642-4f1b-84fa-41c72e391dab"
CM022885.1	RepeatMasker	Unknown	8492011	8492217	1155	-	.	ID="RND-1_FAMILY-915";Tend="1055";Tstart="854";shortTE="F";uid="23f0b138-3822-4e43-abc8-d50966c40625"
CM022885.1	RepeatMasker	Unknown	25656142	25656764	2867	-	.	ID="RND-6_FAMILY-1369";Tend="1409";Tstart="816";shortTE="F";uid="194c2abb-2dc6-4793-9226-d89973d82c6c"
CM022885.1	RepeatMasker	Unknown	16987048	16987422	3141	-	.	ID="RND-1_FAMILY-136";Tend="1709";Tstart="1335";shortTE="F";uid="15df97c1-98b6-40f6-b538-be3cacf6fea1"
CM022885.1	RepeatMasker	Unknown	16193271	16195097	6380	-	.	ID="RND-6_FAMILY-1191";Tend="2120";Tstart="228";shortTE="F";uid="ba03e464-15f5-4843-baef-d22baafbf801"
CM022885.1	RepeatMasker	LINE/Penelope	14198941	14199190	1899	-	.	ID="RND-1_FAMILY-304";Tend="1566";Tstart="1303";shortTE="F";uid="80637778-fa51-4b2a-a862-67af7c78f350"
CM022885.1	RepeatMasker	DNA/hAT-Ac	18287024	18287539	3244	-	.	ID="RND-1_FAMILY-69";Tend="2038";Tstart="1563";shortTE="F";uid="74290036-b7e3-441d-aa70-8b4005570332"
CM022885.1	RepeatMasker	LINE/CR1	6404617	6404806	940	-	.	ID="RND-5_FAMILY-27";Tend="1172";Tstart="996";shortTE="F";uid="a254c982-47b6-4883-aae9-6957ff10952a"
CM022885.1	RepeatMasker	DNA/hAT-Tip100	23684978	23685386	2498	-	.	ID="RND-5_FAMILY-649";Tend="1110";Tstart="700";shortTE="F";uid="95aac1cc-5762-45f1-8485-a1c0fdb436aa"
CM022885.1	RepeatMasker	DNA/hAT	34622775	34623472	4706	-	.	ID="RND-1_FAMILY-436";Tend="1627";Tstart="854";shortTE="F";uid="fd15edda-5845-4885-920a-9ded1611ceaa"
CM022885.1	RepeatMasker	DNA/hAT-Tip100	5867695	5868133	2949	-	.	ID="RND-6_FAMILY-6216";Tend="1387";Tstart="891";shortTE="F";uid="bc2ff647-8923-4ac6-b4a5-a271553eb8a4"
CM022885.1	RepeatMasker	Unknown	27173327	27173460	534	-	.	ID="RND-2_FAMILY-238";Tend="965";Tstart="839";shortTE="F";uid="01b18cb2-12b8-4a90-bb95-4185161e9327"
CM022885.1	RepeatMasker	Unknown	35698652	35698921	970	-	.	ID="RND-5_FAMILY-539";Tend="1197";Tstart="872";shortTE="F";uid="d0bcdd1c-0620-42ef-a577-b682e5b90134"
CM022885.1	RepeatMasker	RC/Helitron	5892722	5893106	1944	-	.	ID="RND-1_FAMILY-193";Tend="1109";Tstart="659";shortTE="F";uid="d565d6b9-6bd3-4b59-8fcb-cb903b31f4b3"
CM022885.1	RepeatMasker	DNA/TcMar-Tc1	6938264	6938365	689	-	.	ID="RND-6_FAMILY-1542";Tend="2333";Tstart="2235";shortTE="F";uid="f74ed3ac-e1e1-4f5b-8bb4-3e47532970a4"
CM022885.1	RepeatMasker	SINE/tRNA-RTE	37650787	37650960	682	-	.	ID="RND-6_FAMILY-1330";Tend="1115";Tstart="938";shortTE="F";uid="e80e4a77-565f-41d7-865b-e05c29f01c5a"
CM022885.1	RepeatMasker	Unknown	30254786	30254918	1110	-	.	ID="RND-4_FAMILY-142";Tend="763";Tstart="631";shortTE="F";uid="4863022e-b28b-49e4-868f-addc7366ede3"
CM022885.1	RepeatMasker	RC/Helitron	5074585	5074963	877	-	.	ID="RND-1_FAMILY-496";TEgroup="ctg_12%7CRND-1_FAMILY-496%7C2";Tend="1266";Tstart="950";shortTE="F";uid="76481157-c025-4d5c-a96b-825637e5ad4b"
CM022885.1	RepeatMasker	Unknown	8551269	8551416	721	-	.	ID="RND-3_FAMILY-254";Tend="1115";Tstart="957";shortTE="F";uid="ceef6c45-66e5-406f-bae4-c8287074f50d"
CM022885.1	RepeatMasker	DNA/TcMar-Tc1	8498945	8499050	408	-	.	ID="RND-1_FAMILY-19";Tend="1936";Tstart="1845";shortTE="F";uid="89494822-5ae5-4e8b-8bbc-663399a000aa"
CM022885.1	RepeatMasker	Unknown	24601874	24602063	1017	-	.	ID="RND-1_FAMILY-66";Tend="1139";Tstart="944";shortTE="F";uid="8e31e5fa-9452-4e2c-9059-c0c1122dd2f4"
CM022885.1	RepeatMasker	Unknown	27823791	27824006	1371	-	.	ID="RND-1_FAMILY-375";Tend="1090";Tstart="884";shortTE="F";uid="b842795e-cf6a-41a8-8973-682320f9c5e9"
CM022885.1	RepeatMasker	LINE/RTE-BovB	8184904	8185177	511	-	.	ID="RTE-10_LMI";Tend="2924";Tstart="2651";shortTE="F";uid="a026039d-3d7f-49de-9308-71e5132f78ba"
CM022885.1	RepeatMasker	Unknown	4696445	4696575	600	-	.	ID="RND-5_FAMILY-650";Tend="1196";Tstart="1069";shortTE="F";uid="cd2e1443-0a34-4ad7-925b-2f7973899515"
CM022885.1	RepeatMasker	LINE/I-Jockey	38158106	38158305	1636	-	.	ID="RND-5_FAMILY-1271";Tend="1437";Tstart="1233";shortTE="F";uid="cff17580-03f0-49e1-80b3-30f1c267a21d"
CM022885.1	RepeatMasker	Unknown	5671318	5671623	611	-	.	ID="RND-5_FAMILY-650";TEgroup="ctg_12%7CRND-5_FAMILY-650%7C2";Tend="1732";Tstart="76";shortTE="F";uid="6418f168-29a2-4892-b6d5-c733326889b9"
CM022885.1	RepeatMasker	Unknown	4996931	4997100	767	-	.	ID="RND-3_FAMILY-316";Tend="1013";Tstart="851";shortTE="F";uid="e76552dd-d29c-4ac5-89e0-62ebbb38832a"
CM022885.1	RepeatMasker	SINE/tRNA-RTE	8350774	8350933	612	-	.	ID="RND-1_FAMILY-29";Tend="968";Tstart="799";shortTE="F";uid="b5ef33ca-5671-42c5-8cfa-e01bb694f914"
CM022885.1	RepeatMasker	SINE/tRNA-RTE	2734799	2735120	2447	-	.	ID="RND-4_FAMILY-384";Tend="1177";Tstart="862";shortTE="F";uid="96fc8dab-ef93-4739-b511-b5e94ce2f641"
CM022885.1	RepeatMasker	Unknown	32195463	32195585	463	-	.	ID="RND-4_FAMILY-190";Tend="996";Tstart="881";shortTE="F";uid="752c26fd-8e82-474a-a9fc-c0f808c0983c"
CM022885.1	RepeatMasker	DNA/TcMar-Tc1	3545030	3545178	932	-	.	ID="RND-6_FAMILY-1542";Tend="2345";Tstart="2205";shortTE="F";uid="5da3a480-3378-4bdb-8a2f-bd7300c99a7d"
CM022885.1	RepeatMasker	Unknown	30835219	30835343	438	-	.	ID="RND-2_FAMILY-22";Tend="1126";Tstart="982";shortTE="F";uid="a363ea49-080d-499c-add2-63afe1286e65"
CM022885.1	RepeatMasker	DNA/TcMar-Tc1	37317603	37317789	464	-	.	ID="RND-6_FAMILY-783";Tend="963";Tstart="777";shortTE="F";uid="ae4ed797-27ae-4bcc-8243-92c529bedafc"
CM022885.1	RepeatMasker	Unknown	8705139	8705915	5938	-	.	ID="RND-4_FAMILY-18";Tend="2144";Tstart="1382";shortTE="F";uid="dce61d40-0c3b-4cc3-9ad3-1ea25a49e5b2"
CM022885.1	RepeatMasker	Unknown	33481674	33481855	934	-	.	ID="RND-1_FAMILY-66";Tend="1109";Tstart="937";shortTE="F";uid="ebaf78f5-3c0e-4bf6-8555-1afcf0025af0"
CM022885.1	RepeatMasker	RC/Helitron	18941494	18942121	4602	-	.	ID="RND-1_FAMILY-171";Tend="2663";Tstart="1997";shortTE="F";uid="765f8fdf-026c-4377-9100-0120262ddf21"
CM022885.1	RepeatMasker	Unknown	6595368	6595533	1102	-	.	ID="RND-4_FAMILY-737";Tend="1272";Tstart="1107";shortTE="F";uid="645bf863-9f8b-44f6-bf8b-7c3bddf24e50"
CM022885.1	RepeatMasker	DNA/TcMar-Tigger	2823465	2823615	455	-	.	ID="RND-6_FAMILY-8279";Tend="1262";Tstart="1110";shortTE="F";uid="2a8843aa-8ee8-4441-bf82-0c53c3b45064"
CM022885.1	RepeatMasker	RC/Helitron	20438569	20438876	1169	-	.	ID="RND-1_FAMILY-95";Tend="1944";Tstart="1541";shortTE="F";uid="2e357c8e-7842-49bf-a432-76c9e2b80694"
CM022885.1	RepeatMasker	Unknown	7214178	7214298	702	-	.	ID="RND-1_FAMILY-769";Tend="1169";Tstart="1044";shortTE="F";uid="228b6cc1-be3b-4f29-98f7-e09735071bb3"
CM022885.1	RepeatMasker	Unknown	15571723	15573624	14453	-	.	ID="RND-6_FAMILY-1699";Tend="2257";Tstart="350";shortTE="F";uid="c6e632ea-265b-41aa-b5c0-3c3d0fd2027a"
CM022885.1	RepeatMasker	DNA/hAT-Ac	17597509	17597633	688	-	.	ID="RND-6_FAMILY-3740";Tend="2588";Tstart="2469";shortTE="F";uid="2a438757-a45f-4343-be1e-ad5fc9f891f5"
CM022885.1	RepeatMasker	Unknown	17612871	17613051	1608	-	.	ID="RND-1_FAMILY-176";Tend="967";Tstart="787";shortTE="F";uid="2708aa0f-5468-4f9f-bbf0-fd295a55c6f4"
CM022885.1	RepeatMasker	Unknown	12539723	12539962	1228	-	.	ID="RND-1_FAMILY-191";Tend="2053";Tstart="1773";shortTE="F";uid="83751cba-b584-4b90-b63a-9afad9c9fc9b"
CM022885.1	RepeatMasker	LINE/RTE-BovB	10287532	10287840	1998	-	.	ID="RND-6_FAMILY-380";Tend="1197";Tstart="884";shortTE="F";uid="f7495526-e89e-495e-b36b-7595a5608538"
CM022885.1	RepeatMasker	LTR/ERV1	6085990	6086197	1383	-	.	ID="RND-1_FAMILY-268";Tend="1090";Tstart="880";shortTE="F";uid="3fb5b595-3c19-469b-9411-eb1396d4a6dd"
CM022885.1	RepeatMasker	Unknown	4331787	4331944	829	-	.	ID="RND-6_FAMILY-1191";Tend="883";Tstart="696";shortTE="F";uid="f07fa2f0-c93a-4fea-9f6b-2cf59a92c91e"
CM022885.1	RepeatMasker	LINE/R1-LOA	23846221	23847234	5018	-	.	ID="RND-4_FAMILY-377";TEgroup="ctg_12%7CRND-4_FAMILY-377%7C12";Tend="1495";Tstart="362";shortTE="F";uid="259d9ad9-bf54-4269-a030-b6898e8d6a10"
CM022885.1	RepeatMasker	Unknown	997107	997417	2238	-	.	ID="RND-1_FAMILY-1025";Tend="1145";Tstart="841";shortTE="F";uid="76f3467b-7f4d-4c4b-b5f5-bb7dec48c6d0"
CM022885.1	RepeatMasker	RC/Helitron	22876850	22878258	1630	-	.	ID="RND-1_FAMILY-193";TEgroup="ctg_12%7CRND-1_FAMILY-193%7C34";Tend="1995";Tstart="657";shortTE="F";uid="09f20082-e7b6-4afe-b148-53e2be1fe3fc"
CM022885.1	RepeatMasker	DNA/TcMar-Tc4	25744572	25744839	2085	-	.	ID="RND-5_FAMILY-127";Tend="806";Tstart="543";shortTE="F";uid="622d7648-137f-442f-828b-064b4cd583e7"
CM022885.1	RepeatMasker	SINE/tRNA-RTE	24941399	24941716	1914	-	.	ID="RND-4_FAMILY-632";Tend="1114";Tstart="783";shortTE="F";uid="e468e116-894a-44df-bd17-2f94b628a6a2"
CM022885.1	RepeatMasker	Unknown	33689877	33690006	476	-	.	ID="RND-4_FAMILY-1056";Tend="523";Tstart="373";shortTE="F";uid="8c074d34-4557-4b0a-8449-911582e5c681"
CM022885.1	RepeatMasker	Unknown	2388737	2388839	441	-	.	ID="RND-5_FAMILY-277";Tend="848";Tstart="747";shortTE="F";uid="1ea8ca33-ac52-48f3-aabc-b6c3e84f5e05"
CM022885.1	RepeatMasker	RC/Helitron	27539592	27539801	985	-	.	ID="RND-5_FAMILY-470";Tend="1688";Tstart="1497";shortTE="F";uid="acc309b5-c679-4d2d-9099-338ea2896bc7"
CM022885.1	RepeatMasker	LINE/L2	1615567	1615815	1362	-	.	ID="RND-1_FAMILY-484";Tend="1968";Tstart="1719";shortTE="F";uid="f1663eaf-2679-43e2-9c11-8466bf31f9f6"
CM022885.1	RepeatMasker	RC/Helitron	11323518	11323833	1988	-	.	ID="RND-1_FAMILY-151";Tend="1105";Tstart="809";shortTE="F";uid="0b9fa967-6de2-42fc-ac1e-9b3753e30d15"
CM022885.1	RepeatMasker	Unknown	28425977	28426080	455	-	.	ID="RND-6_FAMILY-11280";Tend="193";Tstart="89";shortTE="F";uid="72910224-fec2-421a-a4f5-5fc74551ffcc"
CM022885.1	RepeatMasker	Unknown	23371755	23373765	11341	-	.	ID="RND-1_FAMILY-262";Tend="2698";Tstart="777";shortTE="F";uid="65a9b992-cc25-4f21-8657-cfca374be827"
CM022885.1	RepeatMasker	DNA/TcMar-Mariner	31596224	31596950	5513	-	.	ID="RND-1_FAMILY-346";Tend="1684";Tstart="956";shortTE="F";uid="9446fdb8-b0d1-4fd8-a3e4-44055b1c5e39"
CM022885.1	RepeatMasker	DNA/hAT-Tip100	6503604	6504399	5018	-	.	ID="RND-5_FAMILY-3574";Tend="1320";Tstart="541";shortTE="F";uid="678c14b9-81b2-4f6f-a99b-945e58fad5cb"
CM022885.1	RepeatMasker	Unknown	14445884	14446039	1117	-	.	ID="RND-5_FAMILY-336";Tend="2177";Tstart="2012";shortTE="F";uid="5fd5eb0b-769d-4470-8d5a-751d604fe4b7"
CM022885.1	RepeatMasker	Unknown	24589895	24590665	5687	-	.	ID="RND-1_FAMILY-262";Tend="1556";Tstart="778";shortTE="F";uid="dd99cf62-57e2-4c81-a9d9-4c002e01d76c"
CM022885.1	RepeatMasker	Unknown	35129948	35130170	1102	-	.	ID="RND-1_FAMILY-279";Tend="1084";Tstart="856";shortTE="F";uid="a2bb0916-d477-41cd-ae5c-e7f22d9275ba"
CM022885.1	RepeatMasker	Unknown	16121638	16121886	1938	-	.	ID="RND-1_FAMILY-549";Tend="744";Tstart="490";shortTE="F";uid="0b8e3315-a212-4351-b2d6-e74585b616de"
CM022885.1	RepeatMasker	DNA/hAT-Tag1	7002496	7002910	2506	-	.	ID="RND-1_FAMILY-755";Tend="1509";Tstart="1057";shortTE="F";uid="14a399e7-33ee-4f41-9814-840e46c585aa"
CM022885.1	RepeatMasker	Unknown	23829664	23829778	543	-	.	ID="RND-5_FAMILY-197";Tend="1013";Tstart="895";shortTE="F";uid="21fd6ca6-dea1-432c-a3ca-d5b521220cad"
CM022885.1	RepeatMasker	DNA/TcMar-Mariner	18016135	18016288	441	-	.	ID="NMAR-1_LDOR";Tend="342";Tstart="182";shortTE="F";uid="66eaf9ee-00c1-4b57-bd00-f2f0ef0fd7f4"
CM022885.1	RepeatMasker	Unknown	19095227	19095369	1192	-	.	ID="RND-1_FAMILY-787";Tend="714";Tstart="572";shortTE="F";uid="bb39dfdc-6719-46bf-8d46-3bebf16ae934"
CM022885.1	RepeatMasker	RC/Helitron	15168628	15168880	813	-	.	ID="RND-1_FAMILY-197";Tend="2065";Tstart="1855";shortTE="F";uid="e7368ad7-9e32-4c77-b54f-3c3d3b99b46e"
CM022885.1	RepeatMasker	RC/Helitron	35949565	35949873	1643	-	.	ID="RND-5_FAMILY-688";Tend="1747";Tstart="1434";shortTE="F";uid="59ae2676-3529-46a8-93fe-e4aa31b44b49"
CM022885.1	RepeatMasker	LINE/CR1	29320361	29321281	6703	-	.	ID="RND-5_FAMILY-913";Tend="1632";Tstart="694";shortTE="F";uid="71259d9c-fee2-4f0b-85bb-fad482bc7f8f"
CM022885.1	RepeatMasker	LINE/Penelope	2241018	2241442	3056	-	.	ID="RND-6_FAMILY-6622";Tend="1371";Tstart="952";shortTE="F";uid="f7d8b513-1c5e-40a2-b6ed-58816674819a"
CM022885.1	RepeatMasker	Unknown	33601227	33601600	1405	-	.	ID="RND-1_FAMILY-941";Tend="1908";Tstart="1527";shortTE="F";uid="c0ff61e0-ecad-4b89-bda5-9955b7ab3943"
CM022885.1	RepeatMasker	Unknown	4294074	4294515	2888	-	.	ID="RND-1_FAMILY-342";Tend="1302";Tstart="871";shortTE="F";uid="9dbb5be1-8f7b-40db-a109-dfee597eeda4"
CM022885.1	RepeatMasker	DNA/TcMar-Tc1	30902874	30904614	13634	-	.	ID="RND-6_FAMILY-664";Tend="2418";Tstart="685";shortTE="F";uid="bf7b22ab-f3d3-435b-85f4-20040ba6d679"
CM022885.1	RepeatMasker	SINE/tRNA-RTE	5824917	5825261	2106	-	.	ID="RND-4_FAMILY-632";Tend="1130";Tstart="793";shortTE="F";uid="6fd77913-3600-49ec-956b-1287e2e99f98"
CM022885.1	RepeatMasker	DNA/CMC-Chapaev-3	6899328	6899837	3975	-	.	ID="RND-1_FAMILY-68";Tend="1419";Tstart="909";shortTE="F";uid="dfe35919-f1b5-41b5-9c9f-62bfd7144604"
CM022885.1	RepeatMasker	DNA	32330763	32330930	794	-	.	ID="RND-4_FAMILY-1031";Tend="434";Tstart="239";shortTE="F";uid="226a3e5b-6fdc-42a6-9785-cc22f998bec6"
CM022885.1	RepeatMasker	LINE/R1-LOA	3772035	3772296	1815	-	.	ID="RND-6_FAMILY-9082";Tend="1916";Tstart="1626";shortTE="F";uid="486c7e7a-af02-41fd-91f9-3e20807782e0"
CM022885.1	RepeatMasker	DNA/TcMar-Tc1	16421922	16422689	3607	-	.	ID="rnd-5_family-1880";Tend="1493";Tstart="548";shortTE="F";uid="513744d0-7e7a-406f-8db2-18aecfd97411"
CM022885.1	RepeatMasker	Unknown	30252378	30252494	653	-	.	ID="RND-1_FAMILY-66";Tend="1046";Tstart="932";shortTE="F";uid="abdf75c3-06fe-40a7-88cc-18bcf51aecbe"
CM022885.1	RepeatMasker	Unknown	26210866	26211074	509	-	.	ID="RND-6_FAMILY-370";Tend="2014";Tstart="1812";shortTE="F";uid="cd67ec1e-8edc-4057-b3b2-90c21442b3fb"
CM022885.1	RepeatMasker	Unknown	17920647	17921722	6021	-	.	ID="RND-6_FAMILY-85";Tend="1418";Tstart="248";shortTE="F";uid="91d5df92-e001-488b-a3de-0c8df2cf0a08"
CM022885.1	RepeatMasker	Unknown	16222250	16222367	950	-	.	ID="RND-1_FAMILY-206";Tend="1815";Tstart="1697";shortTE="F";uid="e9ecf851-b450-42d2-8c8d-c56db2c8ef3e"
CM022885.1	RepeatMasker	Unknown	26036803	26037010	1471	-	.	ID="RND-4_FAMILY-734";Tend="928";Tstart="728";shortTE="F";uid="61fa5cc9-1e21-4fab-b688-19f5c48336d1"
CM022885.1	RepeatMasker	Unknown	10948919	10949071	828	-	.	ID="RND-6_FAMILY-3995";Tend="1255";Tstart="1106";shortTE="F";uid="0121e75b-1185-453c-8e34-747efe4aae7c"
CM022885.1	RepeatMasker	DNA/MULE-MuDR	23042122	23042302	490	-	.	ID="RND-1_FAMILY-161";Tend="1111";Tstart="936";shortTE="F";uid="98e8832d-8cc7-487d-81fd-ab1bfdb97739"
CM022885.1	RepeatMasker	Unknown	8413736	8414289	1287	-	.	ID="RND-3_FAMILY-37";TEgroup="ctg_12%7CRND-3_FAMILY-37%7C8";Tend="1210";Tstart="901";shortTE="F";uid="c19c2cd8-3c10-47d4-b0cd-61c37e0843f3"
CM022885.1	RepeatMasker	Unknown	441803	441983	506	-	.	ID="RND-1_FAMILY-136";Tend="1031";Tstart="869";shortTE="F";uid="e905cd08-f448-4225-810a-2b5599578761"
CM022885.1	RepeatMasker	Unknown	37987082	37987199	967	-	.	ID="RND-1_FAMILY-472";Tend="1050";Tstart="932";shortTE="F";uid="a38d151c-f39c-4974-995c-4e5e8d19013c"
CM022885.1	RepeatMasker	LINE/RTE-BovB	37998960	37999087	484	-	.	ID="RND-5_FAMILY-1885";Tend="1217";Tstart="1012";shortTE="F";uid="8df267d9-5b9b-4d40-99c6-e2207b1cbd7a"
CM022885.1	RepeatMasker	DNA/TcMar-Tc1	19956417	19956845	2086	-	.	ID="RND-5_FAMILY-20";TEgroup="ctg_12%7CRND-5_FAMILY-20%7C1";Tend="1857";Tstart="1204";shortTE="F";uid="720e513d-78a2-4520-bd1c-96c70bc025af"
CM022885.1	RepeatMasker	Unknown	24258585	24258758	937	-	.	ID="RND-5_FAMILY-2398";Tend="1063";Tstart="907";shortTE="F";uid="9a308c93-018c-4f07-8bf9-a3e4950eb5be"
CM022885.1	RepeatMasker	DNA/hAT-Tip100	4902104	4902424	1573	-	.	ID="RND-5_FAMILY-3574";Tend="1336";Tstart="869";shortTE="F";uid="f9c3089a-e7d8-482e-9eff-6200a2e1d6ea"
CM022885.1	RepeatMasker	Unknown	25615218	25615697	3372	-	.	ID="RND-5_FAMILY-3581";Tend="1016";Tstart="546";shortTE="F";uid="68f63e74-3c86-42e8-a7db-1750cbd070ec"
CM022885.1	RepeatMasker	DNA/hAT-Tip100	9305649	9306108	3011	-	.	ID="RND-6_FAMILY-6216";Tend="1394";Tstart="884";shortTE="F";uid="3adee27f-d835-466f-a1b8-d24aa0a7f42a"
CM022885.1	RepeatMasker	Unknown	32390019	32390216	437	-	.	ID="RND-5_FAMILY-1380";TEgroup="ctg_12%7CRND-5_FAMILY-1380%7C2";Tend="820";Tstart="513";shortTE="T";uid="f1f7e530-2c95-403a-8568-1de39d46fced"
CM022885.1	RepeatMasker	DNA/hAT-Tip100	7676928	7677474	2424	-	.	ID="RND-1_FAMILY-209";Tend="1366";Tstart="877";shortTE="F";uid="8e5a47aa-1f12-4f49-986e-583f316870d4"
CM022885.1	RepeatMasker	Unknown	3732498	3732869	823	-	.	ID="RND-1_FAMILY-191";Tend="1915";Tstart="1493";shortTE="F";uid="c14bf79f-d783-45ab-a58b-6eb65d6120ee"
CM022885.1	RepeatMasker	Unknown	3218638	3218801	772	-	.	ID="RND-6_FAMILY-2064";Tend="1213";Tstart="1045";shortTE="F";uid="31c07871-bac0-4692-97fd-624e0b9084f6"
CM022885.1	RepeatMasker	Unknown	22746518	22746731	1705	-	.	ID="RND-1_FAMILY-133";Tend="1532";Tstart="1318";shortTE="F";uid="a01e821d-a1ee-4018-aebd-25467ee3cdd5"
CM022885.1	RepeatMasker	RC/Helitron	37643260	37643496	1809	-	.	ID="RND-4_FAMILY-77";Tend="894";Tstart="660";shortTE="F";uid="29fb84bd-16fd-4a1a-b3d2-2a580f46b1e3"
CM022885.1	RepeatMasker	DNA/TcMar-Tc1	22604315	22604659	2554	-	.	ID="RND-1_FAMILY-9";Tend="941";Tstart="560";shortTE="F";uid="c0f4707b-dc52-443f-a5d3-ffa1b7a7d11a"
CM022885.1	RepeatMasker	Unknown	1583220	1583722	3522	-	.	ID="RND-4_FAMILY-132";Tend="1445";Tstart="952";shortTE="F";uid="48886fd6-f696-492a-896e-cbffd09250fa"
CM022885.1	RepeatMasker	LINE/RTE-BovB	33518340	33518618	1148	-	.	ID="RND-1_FAMILY-30";Tend="1127";Tstart="874";shortTE="F";uid="f2774462-e718-40fa-a3b8-f02a118ce8e6"
CM022885.1	RepeatMasker	Unknown	29450753	29450944	1565	-	.	ID="RND-1_FAMILY-206";Tend="1808";Tstart="1618";shortTE="F";uid="9197fe59-ed17-4c07-9d9e-2ea7c5aeda03"
CM022885.1	RepeatMasker	RC/Helitron	19477978	19478142	1340	-	.	ID="RND-1_FAMILY-615";Tend="494";Tstart="333";shortTE="F";uid="805b9733-c617-48aa-b313-f154606016fc"
CM022885.1	RepeatMasker	LINE/I-Jockey	30168012	30168183	559	-	.	ID="RND-4_FAMILY-1457";Tend="1251";Tstart="1065";shortTE="F";uid="dda0b5a1-bc74-4d6a-8ec4-4186c5c1ebb4"
CM022885.1	RepeatMasker	SINE/tRNA-RTE	2324217	2324396	1230	-	.	ID="RND-6_FAMILY-1330";Tend="1120";Tstart="921";shortTE="F";uid="70be899a-9058-4254-8b75-caf0036e68d7"
CM022885.1	RepeatMasker	LINE/I-Jockey	20112848	20113095	425	-	.	ID="RND-6_FAMILY-1435";Tend="1702";Tstart="1448";shortTE="F";uid="085efcf1-5a69-44dc-8121-d442343710e1"
CM022885.1	RepeatMasker	Unknown	33718234	33718591	746	-	.	ID="RND-5_FAMILY-3498";Tend="1170";Tstart="900";shortTE="F";uid="2b276507-b830-43ac-89f5-365766d4ac6c"
CM022885.1	RepeatMasker	Unknown	810197	810514	2479	-	.	ID="RND-5_FAMILY-806";Tend="1275";Tstart="918";shortTE="F";uid="be2b9dad-67f7-4e16-b2d8-d1e3bb3f5031"
CM022885.1	RepeatMasker	Unknown	3737706	3737863	516	-	.	ID="RND-5_FAMILY-28";Tend="1052";Tstart="908";shortTE="F";uid="0bae5cf7-7f8f-4f10-9489-642c55244d25"
CM022885.1	RepeatMasker	DNA/PIF-Harbinger	2783172	2783467	2381	-	.	ID="RND-5_FAMILY-885";Tend="1547";Tstart="1258";shortTE="F";uid="45dca27c-bc73-425f-9367-31181e1024e2"
CM022885.1	RepeatMasker	LTR/Copia	9055880	9056037	914	-	.	ID="RND-6_FAMILY-2605";Tend="1331";Tstart="1181";shortTE="F";uid="5918214b-996d-4cb3-bc8c-61ec3ae19ebf"
CM022885.1	RepeatMasker	DNA/CMC-Chapaev-3	7276105	7276596	3290	-	.	ID="RND-6_FAMILY-2378";Tend="1298";Tstart="830";shortTE="F";uid="55b6758b-499e-4a17-9087-083ebfa28073"
CM022885.1	RepeatMasker	Satellite	3608404	3608703	1746	-	.	ID="RND-6_FAMILY-46";Tend="286";Tstart="1";shortTE="F";uid="243d46c4-c438-4991-b2c5-3848dd141282"
CM022885.1	RepeatMasker	DNA/TcMar-Tc1	18497437	18498074	5121	-	.	ID="RND-6_FAMILY-514";Tend="1652";Tstart="989";shortTE="F";uid="ea8fef5f-963f-4630-8fe5-9be31331912b"
CM022885.1	RepeatMasker	Unknown	32475284	32475480	928	-	.	ID="RND-6_FAMILY-2064";TEgroup="ctg_12%7CRND-6_FAMILY-2064%7C6";Tend="1185";Tstart="888";shortTE="F";uid="f76d25b1-446b-4aad-9420-d46d4fd8c8ea"
CM022885.1	RepeatMasker	LTR/Gypsy	23534118	23534983	4597	-	.	ID="RND-5_FAMILY-481";Tend="1575";Tstart="673";shortTE="F";uid="f10b7996-ad3d-4850-8e64-7067be0a5f81"
CM022885.1	RepeatMasker	Unknown	15864966	15866015	6384	-	.	ID="RND-5_FAMILY-650";Tend="1731";Tstart="583";shortTE="F";uid="8e414ee3-7a9e-48b7-9702-76b713f1d282"
CM022885.1	RepeatMasker	DNA/TcMar-Tc1	31325508	31325750	1063	-	.	ID="RND-5_FAMILY-1880";Tend="1196";Tstart="925";shortTE="F";uid="118c6ea2-7c71-4a87-8eb4-19dd154216ef"
CM022885.1	RepeatMasker	Unknown	10338012	10338677	4337	-	.	ID="RND-6_FAMILY-3656";Tend="1563";Tstart="923";shortTE="F";uid="d7b5a058-0141-451a-81c4-1400a2d12cce"
CM022885.1	RepeatMasker	RC/Helitron	23833350	23833585	1777	-	.	ID="RND-6_FAMILY-317";Tend="1173";Tstart="930";shortTE="F";uid="b12979ff-1101-4c71-888f-8918d44a8c03"
CM022885.1	RepeatMasker	SINE/tRNA-RTE	4611634	4611931	2112	-	.	ID="RND-1_FAMILY-48";Tend="1192";Tstart="890";shortTE="F";uid="a0f2ef31-f034-4abf-9958-678070706d3d"
CM022885.1	RepeatMasker	SINE/tRNA-RTE	38813831	38814127	1928	-	.	ID="RND-1_FAMILY-48";Tend="1189";Tstart="886";shortTE="F";uid="1c6be3e3-527f-4c3f-aae2-5f103d4806da"
CM022885.1	RepeatMasker	RC/Helitron	13624287	13624415	918	-	.	ID="RND-6_FAMILY-8344";Tend="1268";Tstart="1145";shortTE="F";uid="28311555-fc4b-4315-89fc-bbde55126634"
CM022885.1	RepeatMasker	DNA/Academ-1	27445650	27445751	526	-	.	ID="RND-6_FAMILY-7541";Tend="1007";Tstart="891";shortTE="F";uid="c1ad8d49-6ce7-43af-977a-1cb69627fb2d"
CM022885.1	RepeatMasker	Satellite	34223643	34223900	1737	-	.	ID="RND-6_FAMILY-577";Tend="273";Tstart="1";shortTE="F";uid="0e838f33-80ce-49bd-9d66-10a30a3cb35b"
CM022885.1	RepeatMasker	Unknown	31633758	31634037	1015	-	.	ID="RND-1_FAMILY-66";TEgroup="ctg_12%7CRND-1_FAMILY-66%7C11";Tend="1119";Tstart="935";shortTE="F";uid="48d93c78-9310-4c2c-8249-0016cdc493fb"
CM022885.1	RepeatMasker	Unknown	9111026	9111287	2292	-	.	ID="RND-1_FAMILY-864";Tend="1563";Tstart="1302";shortTE="F";uid="445b8b13-a15e-430c-b6fe-842f0fc3f38d"
CM022885.1	RepeatMasker	Unknown	10038192	10038382	1543	-	.	ID="RND-1_FAMILY-66";Tend="1140";Tstart="955";shortTE="F";uid="fb5208ba-fe9c-4eb0-9b18-b902753a9078"
CM022885.1	RepeatMasker	Unknown	13166770	13167274	3922	-	.	ID="RND-5_FAMILY-1246";Tend="1420";Tstart="912";shortTE="F";uid="e464db5e-6dde-4c09-8d6d-7883a6621bed"
CM022885.1	RepeatMasker	Unknown	35082908	35083221	2342	-	.	ID="RND-6_FAMILY-1750";Tend="1156";Tstart="828";shortTE="F";uid="14f4b043-7029-4155-b1b5-2faf27fc1edf"
CM022885.1	RepeatMasker	DNA/hAT-Tip100	1805839	1806322	3345	-	.	ID="RND-6_FAMILY-6216";Tend="1391";Tstart="891";shortTE="F";uid="41c116ca-6506-4b8c-a6d3-6c3fe7328aac"
CM022885.1	RepeatMasker	RC/Helitron	14142763	14143010	1723	-	.	ID="RND-6_FAMILY-317";Tend="1164";Tstart="903";shortTE="F";uid="edba9c29-19bc-4949-8d0e-ef02227dc7be"
CM022885.1	RepeatMasker	DNA/PIF-Harbinger	4292372	4292782	1836	-	.	ID="RND-5_FAMILY-885";TEgroup="ctg_12%7CRND-5_FAMILY-885%7C2";Tend="1545";Tstart="873";shortTE="F";uid="95c85f6f-db88-433e-bfe2-752411ccc4b7"
CM022885.1	RepeatMasker	DNA/hAT-Tip100	35230588	35230785	1044	-	.	ID="RND-3_FAMILY-262";Tend="1118";Tstart="940";shortTE="F";uid="f000a79b-7f5a-4035-b5c2-cd1037f3f965"
CM022885.1	RepeatMasker	Unknown	14586198	14588735	11447	-	.	ID="RND-1_FAMILY-55";Tend="2431";Tstart="129";shortTE="F";uid="0ee81446-3e49-4e4f-ad32-34e81afd9fa3"
CM022885.1	RepeatMasker	LINE/RTE-BovB	38559089	38559190	441	-	.	ID="RND-5_FAMILY-1885";Tend="1202";Tstart="1120";shortTE="F";uid="dae81717-068b-49e0-9440-cf875e72f13c"
CM022885.1	RepeatMasker	Unknown	12725561	12725756	1141	-	.	ID="RND-6_FAMILY-1317";Tend="811";Tstart="602";shortTE="F";uid="4dcdd764-e155-4707-a167-5502ebf13210"
CM022885.1	RepeatMasker	LINE/R1-LOA	31321233	31321425	981	-	.	ID="RND-4_FAMILY-994";Tend="1104";Tstart="905";shortTE="F";uid="7f8d50ec-d720-4089-a9aa-1375b1ed92d2"
CM022885.1	RepeatMasker	Unknown	7118677	7118824	558	-	.	ID="RND-4_FAMILY-30";Tend="1065";Tstart="908";shortTE="F";uid="f50830b1-3e47-485b-a715-5d9dec97ba86"
CM022885.1	RepeatMasker	Unknown	10797529	10797949	1954	-	.	ID="RND-6_FAMILY-6755";Tend="1404";Tstart="1022";shortTE="F";uid="d7898abd-08bd-4699-a0d0-38f82dc04608"
CM022885.1	RepeatMasker	Unknown	4645910	4646079	1203	-	.	ID="RND-5_FAMILY-502";Tend="1113";Tstart="949";shortTE="F";uid="9344c16c-869f-4cbb-8ad4-28f697c18298"
CM022885.1	RepeatMasker	LTR/Gypsy	10245143	10245494	1977	-	.	ID="RND-5_FAMILY-481";Tend="1580";Tstart="1222";shortTE="F";uid="9dc419e4-f41f-497d-90b3-df0cbebbed2c"
CM022885.1	RepeatMasker	RC/Helitron	13416900	13417072	720	-	.	ID="RND-1_FAMILY-50";Tend="1174";Tstart="1020";shortTE="F";uid="90a971eb-504d-415a-b2c6-4cf45f52ba68"
CM022885.1	RepeatMasker	Unknown	9193960	9194204	1725	-	.	ID="RND-1_FAMILY-122";Tend="1136";Tstart="906";shortTE="F";uid="92d2a8bb-3f9e-46d3-ba85-7be3be4f5db4"
CM022885.1	RepeatMasker	RC/Helitron	7048987	7049668	3500	-	.	ID="RND-1_FAMILY-170";Tend="2488";Tstart="1773";shortTE="F";uid="dec5d8fa-1a1b-4cb7-b0b6-06fc7be6f6c5"
CM022885.1	RepeatMasker	RC/Helitron	1682461	1682698	1753	-	.	ID="RND-6_FAMILY-317";Tend="1156";Tstart="929";shortTE="F";uid="f93c30ed-1778-4123-9d4a-d9e575f44d3b"
CM022885.1	RepeatMasker	SINE/tRNA-RTE	33121484	33121810	1501	-	.	ID="RND-1_FAMILY-48";Tend="1184";Tstart="889";shortTE="F";uid="68256147-c716-459e-b605-ff850cda0d6c"
CM022885.1	RepeatMasker	RC/Helitron	35269761	35269987	1948	-	.	ID="RND-6_FAMILY-317";Tend="1155";Tstart="933";shortTE="F";uid="ae62208a-a531-43cc-b4a1-0b77b4a2b792"
CM022885.1	RepeatMasker	SINE/tRNA-RTE	10013115	10013349	1689	-	.	ID="RND-4_FAMILY-384";Tend="1088";Tstart="859";shortTE="F";uid="67d19177-0ab5-4be3-a255-77be1cb99af0"
CM022885.1	RepeatMasker	RC/Helitron	21338167	21338956	2641	-	.	ID="RND-6_FAMILY-6367";TEgroup="ctg_12%7CRND-6_FAMILY-6367%7C8";Tend="1298";Tstart="847";shortTE="F";uid="8cc27779-8216-44c0-b705-1713f719477c"
CM022885.1	RepeatMasker	SINE/tRNA-RTE	4677344	4677616	1839	-	.	ID="RND-4_FAMILY-632";Tend="1107";Tstart="795";shortTE="F";uid="16c0d492-c6a0-47f4-acdd-3b192beb2d8f"
CM022885.1	RepeatMasker	Unknown	3933257	3933382	726	-	.	ID="RND-2_FAMILY-22";Tend="1080";Tstart="954";shortTE="F";uid="c96288a2-a1e7-4da5-99fe-c27e45a6284b"
CM022885.1	RepeatMasker	Unknown	35711920	35712109	1124	-	.	ID="RND-2_FAMILY-22";Tend="1143";Tstart="949";shortTE="F";uid="1ec81ffb-d51c-4857-b3a4-e50ae9d7a4b6"
CM022885.1	RepeatMasker	LINE/L2	33848967	33849125	482	-	.	ID="RND-1_FAMILY-1077";Tend="1942";Tstart="1792";shortTE="F";uid="6347be91-ef1c-421b-90d9-993bb7411cdc"
CM022885.1	RepeatMasker	Unknown	3811400	3811846	3197	-	.	ID="RND-6_FAMILY-1527";Tend="1372";Tstart="910";shortTE="F";uid="74399335-d3a9-41f7-b50a-1bd65e375f70"
CM022885.1	RepeatMasker	Unknown	4709557	4709747	1423	-	.	ID="RND-6_FAMILY-439";Tend="1106";Tstart="888";shortTE="F";uid="0630040a-67c2-4c1f-998a-669abb207e1d"
CM022885.1	RepeatMasker	Unknown	38749367	38749490	624	-	.	ID="RND-2_FAMILY-22";Tend="1057";Tstart="935";shortTE="F";uid="930024b3-42e4-41db-b6d0-9c4a1b6210c8"
CM022885.1	RepeatMasker	Unknown	21198531	21198695	595	-	.	ID="RND-4_FAMILY-18";Tend="927";Tstart="766";shortTE="F";uid="42f661c4-901d-4d7a-ac66-9a6940c35464"
CM022885.1	RepeatMasker	Unknown	28443	28571	801	-	.	ID="RND-6_FAMILY-7290";Tend="1297";Tstart="1163";shortTE="F";uid="df1073eb-df61-4f78-9fac-59a758d10b26"
CM022885.1	RepeatMasker	Unknown	30790613	30792094	11222	-	.	ID="RND-1_FAMILY-199";Tend="2382";Tstart="830";shortTE="F";uid="cf743b71-8613-41a9-a643-4cd3bf46deb1"
CM022885.1	RepeatMasker	Unknown	9224317	9224484	663	-	.	ID="RND-1_FAMILY-147";Tend="1341";Tstart="1172";shortTE="F";uid="331a6c7d-4b39-4b1d-a0b1-83ec07b6df51"
CM022885.1	RepeatMasker	Unknown	15930334	15930510	513	-	.	ID="RND-6_FAMILY-370";Tend="2003";Tstart="1838";shortTE="F";uid="1f159d31-9a33-4bcf-a281-8b5d0443b54f"
CM022885.1	RepeatMasker	LINE/RTE-BovB	38353123	38353240	734	-	.	ID="RND-1_FAMILY-30";Tend="904";Tstart="796";shortTE="F";uid="1207200d-453f-4e27-8d79-ebc5d9f30a06"
CM022885.1	RepeatMasker	LINE/R1-LOA	16432366	16433507	9848	-	.	ID="RND-5_FAMILY-405";Tend="1903";Tstart="747";shortTE="F";uid="b8f9e627-f9db-4ac2-b9c7-646b4b1a9d22"
CM022885.1	RepeatMasker	Unknown	38698977	38699425	1401	-	.	ID="RND-1_FAMILY-294";TEgroup="ctg_12%7CRND-1_FAMILY-294%7C10";Tend="1557";Tstart="1130";shortTE="F";uid="92a9882b-3c94-4c73-83bf-d2a02ab7d842"
CM022885.1	RepeatMasker	Unknown	27206090	27206762	3118	-	.	ID="RND-6_FAMILY-1126";Tend="1633";Tstart="977";shortTE="F";uid="c92152be-f51e-4336-b03a-e5d104893105"
CM022885.1	RepeatMasker	LINE/RTE-BovB	14873948	14874282	2033	-	.	ID="RND-1_FAMILY-30";Tend="1125";Tstart="806";shortTE="F";uid="2c4d5e29-1504-4c44-b11f-aab824d6e6e7"
CM022885.1	RepeatMasker	Unknown	35955123	35955289	1269	-	.	ID="RND-5_FAMILY-806";Tend="1279";Tstart="1113";shortTE="F";uid="11217f57-5791-4e60-9dc3-2648f30b0dea"
CM022885.1	RepeatMasker	LINE/RTE-BovB	9277376	9277822	483	-	.	ID="RND-1_FAMILY-75";TEgroup="ctg_12%7CRND-1_FAMILY-75%7C2";Tend="1756";Tstart="1383";shortTE="F";uid="1431f1c8-35d2-4d02-806f-4cecad4beaf4"
CM022885.1	RepeatMasker	DNA/TcMar-Tc1	21088839	21089276	3218	-	.	ID="RND-4_FAMILY-1141";Tend="1073";Tstart="616";shortTE="F";uid="fb2701e8-d3ff-4226-9433-5af3fc3c9fbc"
CM022885.1	RepeatMasker	Unknown	8684278	8684928	4236	-	.	ID="RND-1_FAMILY-176";Tend="2324";Tstart="1703";shortTE="F";uid="ecb342fc-0259-470e-a584-416cf6e819bb"
CM022885.1	RepeatMasker	Unknown	20694818	20694988	965	-	.	ID="RND-5_FAMILY-2473";Tend="1582";Tstart="1397";shortTE="F";uid="37d4a9b8-4825-46a0-8b8e-7853ae575c7c"
CM022885.1	RepeatMasker	DNA/TcMar-Tc1	27338809	27338934	591	-	.	ID="MARINER-6_HSAL";Tend="1134";Tstart="1004";shortTE="F";uid="1156cf8d-eecb-4ac8-a505-a304c46d79ff"
CM022885.1	RepeatMasker	LINE/CR1	38686290	38686472	988	-	.	ID="RND-1_FAMILY-684";Tend="1709";Tstart="1525";shortTE="F";uid="5ef3796e-0640-4ae3-ba3b-ec580d84705b"
CM022885.1	RepeatMasker	Unknown	24259483	24259882	2722	-	.	ID="RND-1_FAMILY-118";Tend="1369";Tstart="922";shortTE="F";uid="c06503ef-4ed3-4c7d-99fc-e319e2637c0e"
CM022885.1	RepeatMasker	Unknown	22926475	22926917	3511	-	.	ID="RND-5_FAMILY-944";Tend="2129";Tstart="1692";shortTE="F";uid="a332adbf-884c-49aa-94d3-68257c4c2ab7"
CM022885.1	RepeatMasker	SINE/tRNA-RTE	4525306	4525441	714	-	.	ID="RND-1_FAMILY-65";Tend="1135";Tstart="1006";shortTE="F";uid="6e4622dd-71b2-45fd-a8e8-27577f218f40"
CM022885.1	RepeatMasker	DNA/hAT-Tip100	10719656	10719859	942	-	.	ID="RND-4_FAMILY-13";Tend="1101";Tstart="878";shortTE="F";uid="c99ca6a4-914f-4b9a-a7a2-1fff13022120"
CM022885.1	RepeatMasker	Unknown	37172345	37172772	3048	-	.	ID="RND-4_FAMILY-832";Tend="1334";Tstart="903";shortTE="F";uid="503cf075-bfa0-4752-858a-16320dce31e4"
CM022885.1	RepeatMasker	Unknown	35406403	35406725	784	-	.	ID="RND-1_FAMILY-915";TEgroup="ctg_12%7CRND-1_FAMILY-915%7C3";Tend="1029";Tstart="808";shortTE="F";uid="349b77da-b494-4ad6-b6bb-882f64189a0e"
CM022885.1	RepeatMasker	DNA/TcMar-Tc1	25918902	25919328	1821	-	.	ID="RND-1_FAMILY-114";Tend="1965";Tstart="1522";shortTE="F";uid="a8bfdbca-6641-4248-be12-86cc00f192a0"
CM022885.1	RepeatMasker	DNA/TcMar-Tc1	31760502	31761177	3812	-	.	ID="rnd-1_family-873";Tend="2482";Tstart="1930";shortTE="F";uid="834acd93-e8a5-4303-bd1d-f49348c4100a"
CM022885.1	RepeatMasker	DNA/TcMar-Tc1	24966168	24967513	3610	-	.	ID="RND-1_FAMILY-873";TEgroup="ctg_12%7CRND-1_FAMILY-873%7C17";Tend="1932";Tstart="1249";shortTE="F";uid="1a471c8f-9c9a-4191-8a21-6d09c61f6695"
CM022885.1	RepeatMasker	DNA/CMC-Chapaev-3	33088342	33088449	721	-	.	ID="RND-6_FAMILY-2378";Tend="1308";Tstart="1200";shortTE="F";uid="1631f05b-e574-470f-a729-5d6c94de1720"
CM022885.1	RepeatMasker	DNA/hAT-hATm	13884094	13885131	8281	-	.	ID="RND-5_FAMILY-1446";Tend="2421";Tstart="1383";shortTE="F";uid="aa3ed179-b25e-436f-adb1-e966c5d11803"
CM022885.1	RepeatMasker	Unknown	9971550	9971775	1109	-	.	ID="RND-2_FAMILY-238";Tend="1040";Tstart="816";shortTE="F";uid="f78516e2-f397-4fb3-a8a2-d74f5017d7b1"
CM022885.1	RepeatMasker	DNA/TcMar-Tc4	26009494	26009829	2818	-	.	ID="RND-1_FAMILY-503";Tend="1026";Tstart="694";shortTE="F";uid="9c53fd06-f485-4646-ae78-281bd31e051b"
CM022885.1	RepeatMasker	Unknown	19587583	19587786	1589	-	.	ID="RND-1_FAMILY-41";Tend="1167";Tstart="966";shortTE="F";uid="c78bb927-c22a-46fb-a4cb-4ddedbf84979"
CM022885.1	RepeatMasker	Unknown	24919103	24919503	1782	-	.	ID="RND-1_FAMILY-201";Tend="1635";Tstart="1159";shortTE="F";uid="47091abb-3b78-4ecc-af2d-b39bfca84cd6"
CM022885.1	RepeatMasker	Unknown	28485893	28486026	648	-	.	ID="RND-2_FAMILY-87";Tend="1076";Tstart="943";shortTE="F";uid="e3b3a127-6936-417d-93fa-2e6caff371ad"
CM022885.1	RepeatMasker	LINE/RTE-BovB	37868820	37869053	1728	-	.	ID="RND-1_FAMILY-30";Tend="1120";Tstart="885";shortTE="F";uid="6f6669d8-0177-4089-bf2e-49853843f0a4"
CM022885.1	RepeatMasker	Unknown	33749106	33749243	449	-	.	ID="RND-2_FAMILY-22";Tend="1145";Tstart="989";shortTE="F";uid="c89bbcdb-19cc-41eb-8ea1-cabafeb4b30f"
CM022885.1	RepeatMasker	Unknown	27290631	27291050	3202	-	.	ID="RND-1_FAMILY-160";Tend="1390";Tstart="950";shortTE="F";uid="9864e3a7-a57a-45e6-8c61-e4e08ef2977f"
CM022885.1	RepeatMasker	Satellite	9302720	9302871	697	-	.	ID="RND-3_FAMILY-672";Tend="1139";Tstart="932";shortTE="F";uid="0fcaf011-3d7b-4cd2-b91b-4643221a2b3a"
CM022885.1	RepeatMasker	Unknown	31816099	31816490	2849	-	.	ID="RND-1_FAMILY-49";Tend="1388";Tstart="999";shortTE="F";uid="8d5c57a6-5856-480c-a367-56f7d0ee9976"
CM022885.1	RepeatMasker	Unknown	35689025	35689183	1096	-	.	ID="RND-6_FAMILY-7290";Tend="1017";Tstart="834";shortTE="F";uid="d136ac5c-bf22-4bc9-abd6-cbc6d9999e84"
CM022885.1	RepeatMasker	RC/Helitron	13769493	13769868	2406	-	.	ID="RND-6_FAMILY-6367";Tend="1299";Tstart="900";shortTE="F";uid="9664a62e-8320-4a53-9bae-74748771b07e"
CM022885.1	RepeatMasker	LINE/L2	23477998	23478148	454	-	.	ID="RND-6_FAMILY-14305";Tend="484";Tstart="370";shortTE="F";uid="90dff52e-0f88-46e7-bc53-8d6f95888f12"
CM022885.1	RepeatMasker	DNA/MULE-MuDR	8975419	8975581	659	-	.	ID="RND-1_FAMILY-161";Tend="1132";Tstart="980";shortTE="F";uid="c1236897-4ec9-4fc5-8778-1592c7921620"
CM022885.1	RepeatMasker	Unknown	31829055	31829507	1266	-	.	ID="RND-1_FAMILY-203";Tend="2082";Tstart="1594";shortTE="F";uid="37b7ec58-27f2-4a97-bd2b-90f85dd3e516"
CM022885.1	RepeatMasker	RC/Helitron	855024	855365	1119	-	.	ID="RND-6_FAMILY-12178";TEgroup="ctg_12%7CRND-6_FAMILY-12178%7C2";Tend="1511";Tstart="1375";shortTE="F";uid="596ead86-c724-4803-b0fb-cdb36f02b020"
CM022885.1	RepeatMasker	SINE/tRNA-RTE	7950247	7950429	1109	-	.	ID="RND-1_FAMILY-87";Tend="1109";Tstart="923";shortTE="F";uid="a6062356-9e27-460b-8792-eb9675d730e6"
CM022885.1	RepeatMasker	Unknown	38285020	38285403	441	-	.	ID="RND-4_FAMILY-369";Tend="1221";Tstart="873";shortTE="F";uid="e100b27d-3b6c-4d44-8333-dcd0e5c23f26"
CM022885.1	RepeatMasker	Unknown	9027878	9028117	1111	-	.	ID="RND-6_FAMILY-2064";Tend="1143";Tstart="891";shortTE="F";uid="66b74364-88f5-4318-9372-384906f93297"
CM022885.1	RepeatMasker	Unknown	25520052	25520208	1288	-	.	ID="RND-1_FAMILY-147";Tend="1331";Tstart="1175";shortTE="F";uid="9f1b3ce3-10fe-4907-b528-ad578b7d5175"
CM022885.1	RepeatMasker	Unknown	8287143	8287371	1446	-	.	ID="RND-5_FAMILY-502";Tend="1196";Tstart="970";shortTE="F";uid="ec5d9183-afd0-47b9-a16f-5d06da94f43f"
CM022885.1	RepeatMasker	RC/Helitron	24520078	24520657	4831	-	.	ID="RND-6_FAMILY-671";Tend="2278";Tstart="1680";shortTE="F";uid="fde1be56-c962-4d5a-8afc-8c3937191fb0"
CM022885.1	RepeatMasker	Unknown	12138662	12138832	1057	-	.	ID="RND-2_FAMILY-22";Tend="1124";Tstart="953";shortTE="F";uid="053cc88b-437e-48ef-b89f-102bf2f6eefe"
CM022885.1	RepeatMasker	SINE/tRNA-RTE	5941930	5942103	875	-	.	ID="RND-4_FAMILY-384";Tend="1032";Tstart="862";shortTE="F";uid="b0c91657-3438-47cc-9aec-a3c64db43870"
CM022885.1	RepeatMasker	Unknown	21639849	21640427	3874	-	.	ID="RND-5_FAMILY-3581";Tend="1109";Tstart="546";shortTE="F";uid="6c35ceed-d517-46f7-990f-26f6b5a04ced"
CM022885.1	RepeatMasker	DNA/MULE-MuDR	37417070	37417241	627	-	.	ID="RND-1_FAMILY-161";Tend="1106";Tstart="936";shortTE="F";uid="5ac2439d-6fc2-4246-931f-28929178729c"
CM022885.1	RepeatMasker	Unknown	5968384	5968810	2057	-	.	ID="RND-6_FAMILY-4745";TEgroup="ctg_12%7CRND-6_FAMILY-4745%7C1";Tend="1670";Tstart="914";shortTE="F";uid="ec5f75a9-58d5-4313-b909-71662acfcff8"
CM022885.1	RepeatMasker	LINE/R1-LOA	9817314	9817489	721	-	.	ID="RND-6_FAMILY-1615";Tend="2343";Tstart="2163";shortTE="F";uid="e341a797-81d1-425b-b6b7-0124e9c8daa2"
CM022885.1	RepeatMasker	Unknown	25212542	25212880	2560	-	.	ID="RND-1_FAMILY-281";Tend="1342";Tstart="1002";shortTE="F";uid="74836682-27d1-45dd-a3d7-84ba2d9056d8"
CM022885.1	RepeatMasker	Unknown	2166852	2167277	2866	-	.	ID="RND-1_FAMILY-752";Tend="1439";Tstart="1007";shortTE="F";uid="ffebc84c-76c4-4501-800c-ca83158243ad"
CM022885.1	RepeatMasker	Unknown	9544422	9544539	437	-	.	ID="RND-6_FAMILY-1727";Tend="1566";Tstart="1455";shortTE="F";uid="7a616516-4b14-4ea3-abf3-ef47b0d9b0fb"
CM022885.1	RepeatMasker	Unknown	4683291	4683496	559	-	.	ID="RND-1_FAMILY-11";Tend="1165";Tstart="941";shortTE="F";uid="18dd9699-f5c4-4ec6-9db6-0f9562713fb5"
CM022885.1	RepeatMasker	LINE/I-Jockey	8947157	8947280	840	-	.	ID="RND-4_FAMILY-1457";Tend="1015";Tstart="892";shortTE="F";uid="03164e0f-f95d-4cde-930b-d23deafcbb1e"
CM022885.1	RepeatMasker	RC/Helitron	21991666	21992509	2337	-	.	ID="RND-1_FAMILY-278";Tend="1335";Tstart="492";shortTE="F";uid="c02b1406-086f-4ecd-880b-3002cfc69630"
CM022885.1	RepeatMasker	RC/Helitron	12233406	12233584	1447	-	.	ID="RND-1_FAMILY-389";Tend="1983";Tstart="1805";shortTE="F";uid="6d555202-e67b-46e2-899f-ec0369382e66"
CM022885.1	RepeatMasker	RC/Helitron	23202948	23203668	2568	-	.	ID="RND-6_FAMILY-671";Tend="2285";Tstart="1469";shortTE="F";uid="3aa7c23f-7df8-4980-993d-19e701713a4e"
CM022885.1	RepeatMasker	RC/Helitron	35016182	35016490	984	-	.	ID="RND-4_FAMILY-2756";Tend="1367";Tstart="1061";shortTE="F";uid="f9e8bebe-cc23-4a92-91c8-a1d02774e4e1"
CM022885.1	RepeatMasker	Unknown	17749220	17749636	1851	-	.	ID="RND-6_FAMILY-5501";Tend="1639";Tstart="1211";shortTE="F";uid="52ddbe61-1cf2-4b99-9455-4af3a6062c84"
CM022885.1	RepeatMasker	Unknown	36919824	36920031	1319	-	.	ID="RND-1_FAMILY-66";Tend="1142";Tstart="936";shortTE="F";uid="6f970c27-0ba4-441e-97d4-29f818af8f2a"
CM022885.1	RepeatMasker	Unknown	36337138	36337293	709	-	.	ID="RND-1_FAMILY-49";Tend="1178";Tstart="1010";shortTE="F";uid="5a19369a-0f71-4839-9515-6ba1e5797711"
CM022885.1	RepeatMasker	Unknown	4933513	4934048	2822	-	.	ID="RND-1_FAMILY-454";Tend="1754";Tstart="1241";shortTE="F";uid="7f0c34e8-a667-4c6a-841c-dfa50dd72fb4"
CM022885.1	RepeatMasker	LINE/RTE-BovB	23102130	23102791	697	-	.	ID="RND-6_FAMILY-14749";Tend="1369";Tstart="727";shortTE="F";uid="1f89f0e3-4fca-403e-a97e-d5902f8145b2"
CM022885.1	RepeatMasker	Unknown	34270570	34270813	1886	-	.	ID="RND-6_FAMILY-11719";Tend="1159";Tstart="915";shortTE="F";uid="1db0b53f-9357-44e1-97b0-21d5c7c2af67"
CM022885.1	RepeatMasker	SINE/MIR	99842	100124	2057	-	.	ID="RND-1_FAMILY-44";Tend="1182";Tstart="874";shortTE="F";uid="1dd8be91-d216-4a30-a9af-92aa5d624dcd"
CM022885.1	RepeatMasker	Satellite	3009541	3009772	1871	-	.	ID="RND-5_FAMILY-399";Tend="1151";Tstart="920";shortTE="F";uid="9c59d1e3-cf60-4f71-9245-bcbda964b3a7"
CM022885.1	RepeatMasker	Unknown	38482598	38482751	418	-	.	ID="RND-6_FAMILY-713";Tend="870";Tstart="729";shortTE="F";uid="33026d55-b04d-45ea-ad5b-306176c58acd"
CM022885.1	RepeatMasker	Unknown	27796569	27796994	2453	-	.	ID="RND-1_FAMILY-199";Tend="2378";Tstart="1932";shortTE="F";uid="52976948-fb65-443d-8edd-46adb2d5aec3"
CM022885.1	RepeatMasker	RC/Helitron	25315530	25316075	2339	-	.	ID="RND-1_FAMILY-95";Tend="1633";Tstart="1044";shortTE="F";uid="000f93f3-b81e-40ba-ad15-2d499cedf8ac"
CM022885.1	RepeatMasker	Unknown	2629400	2629576	978	-	.	ID="RND-6_FAMILY-1191";Tend="883";Tstart="705";shortTE="F";uid="26d00585-bdc4-4c19-8d3e-9208274adad5"
CM022885.1	RepeatMasker	DNA/TcMar-Tc1	27129347	27129852	3688	-	.	ID="RND-5_FAMILY-1382";Tend="2661";Tstart="2171";shortTE="F";uid="4278fb0c-200c-4390-8b1d-d95b3bbf059a"
CM022885.1	RepeatMasker	Unknown	31778028	31778458	1389	-	.	ID="RND-6_FAMILY-1735";Tend="1319";Tstart="865";shortTE="F";uid="f10e49ac-632d-4571-ad4c-6b891275ced9"
CM022885.1	RepeatMasker	LINE/I-Jockey	29425854	29426292	2570	-	.	ID="RND-6_FAMILY-2615";Tend="1359";Tstart="900";shortTE="F";uid="14a499ef-5f8e-48b1-bfdc-5a8cb5bfc3bb"
CM022885.1	RepeatMasker	DNA/CMC-Chapaev-3	274816	275039	1434	-	.	ID="RND-6_FAMILY-2378";Tend="1293";Tstart="1073";shortTE="F";uid="390cc555-c5b6-4d43-b748-3c1715214aad"
CM022885.1	RepeatMasker	Unknown	21545245	21545773	3940	-	.	ID="RND-1_FAMILY-133";Tend="1528";Tstart="1025";shortTE="F";uid="597c1277-f57e-44c6-83c8-40d0b5b5058a"
CM022885.1	RepeatMasker	Unknown	37128418	37128585	1175	-	.	ID="RND-5_FAMILY-1706";Tend="1112";Tstart="936";shortTE="F";uid="02473b3a-7e82-4bf8-bdce-aa8f8ae4e0c2"
CM022885.1	RepeatMasker	Unknown	5304045	5304180	405	-	.	ID="RND-6_FAMILY-370";Tend="1958";Tstart="1813";shortTE="F";uid="77d23435-16dc-4ee4-bf8d-83732076551a"
CM022885.1	RepeatMasker	Satellite	33328535	33328719	1301	-	.	ID="RND-6_FAMILY-577";Tend="915";Tstart="731";shortTE="F";uid="e86b231b-8dca-4ee8-9660-19f995e63ce9"
CM022885.1	RepeatMasker	DNA/hAT-Tip100	13514475	13514898	3284	-	.	ID="RND-6_FAMILY-8753";Tend="1182";Tstart="780";shortTE="F";uid="8227931e-cda6-4109-ad6e-bcf179a4fd45"
CM022885.1	RepeatMasker	Unknown	14618329	14618597	1067	-	.	ID="RND-6_FAMILY-7290";Tend="1429";Tstart="906";shortTE="F";uid="63176ba7-7e72-4fdb-9e1f-e7c2b52e4a8f"
CM022885.1	RepeatMasker	RC/Helitron	22521281	22521965	5425	-	.	ID="RND-1_FAMILY-197";Tend="1524";Tstart="848";shortTE="F";uid="dac44b87-995b-45cb-9334-46c72f672f7e"
CM022885.1	RepeatMasker	LINE/RTE-BovB	38576355	38576601	656	-	.	ID="RND-1_FAMILY-30";TEgroup="ctg_12%7CRND-1_FAMILY-30%7C17";Tend="895";Tstart="799";shortTE="T";uid="902e2fcb-a7a2-44fe-879f-a54ed3079717"
CM022885.1	RepeatMasker	RC/Helitron	37152769	37152899	448	-	.	ID="HELITRON-1_DIUL";Tend="263";Tstart="132";shortTE="F";uid="9f1d79fa-077e-4e4a-a7b0-6e27d1701f7f"
CM022885.1	RepeatMasker	Unknown	14007293	14007705	2973	-	.	ID="RND-1_FAMILY-189";Tend="1137";Tstart="698";shortTE="F";uid="8f6c84b6-560e-4599-8fc6-182b0d68c59c"
CM022885.1	RepeatMasker	LINE/L2	31942826	31943038	968	-	.	ID="RND-6_FAMILY-3778";Tend="1800";Tstart="1620";shortTE="F";uid="6cce718d-5993-4a68-b4fb-619a31836972"
CM022885.1	RepeatMasker	Unknown	24089592	24089846	1771	-	.	ID="RND-3_FAMILY-254";Tend="1205";Tstart="917";shortTE="F";uid="475b8083-058d-4d71-afa9-59c2ba54a48f"
CM022885.1	RepeatMasker	Unknown	26596956	26597235	1796	-	.	ID="RND-6_FAMILY-6755";Tend="1401";Tstart="1081";shortTE="F";uid="110d8848-f627-4e11-b660-4d6d45d37eca"
CM022885.1	RepeatMasker	Unknown	23022261	23023095	3956	-	.	ID="RND-6_FAMILY-10911";Tend="1474";Tstart="688";shortTE="F";uid="ef36578f-d3d8-42b5-9794-bd638b13883f"
CM022885.1	RepeatMasker	Unknown	8768265	8768505	1186	-	.	ID="RND-3_FAMILY-316";Tend="1061";Tstart="834";shortTE="F";uid="2868afb1-768b-4f2e-a526-fd81a710e916"
CM022885.1	RepeatMasker	Unknown	5951076	5951221	1163	-	.	ID="RND-6_FAMILY-3656";Tend="1556";Tstart="1413";shortTE="F";uid="7376d438-bc99-43bd-a48a-b5a59447737c"
CM022885.1	RepeatMasker	DNA/hAT-hATx	6111335	6111477	1090	-	.	ID="RND-1_FAMILY-390";Tend="1054";Tstart="910";shortTE="F";uid="33c355b9-8402-48ec-a3ba-367c47be7bb5"
CM022885.1	RepeatMasker	RC/Helitron	15046616	15047452	4823	-	.	ID="RND-6_FAMILY-671";Tend="2278";Tstart="1403";shortTE="F";uid="f05cacfe-64c2-4daa-b6b0-e765d9da24b4"
CM022885.1	RepeatMasker	LINE/Dong-R4	27670018	27672110	1250	-	.	ID="DONG-1_MMA";Tend="3741";Tstart="1581";shortTE="F";uid="9767433b-def2-411d-a45d-3cfe19ac4f15"
CM022885.1	RepeatMasker	LINE/R1-LOA	37744437	37744546	484	-	.	ID="RND-6_FAMILY-3612";Tend="3460";Tstart="3356";shortTE="F";uid="57eccb36-7b6b-4085-9269-eb170795da7e"
CM022885.1	RepeatMasker	SINE/tRNA-RTE	16974964	16975127	484	-	.	ID="RND-1_FAMILY-29";Tend="950";Tstart="795";shortTE="F";uid="b4bfe403-953a-4ab8-bde2-915920f45d36"
CM022885.1	RepeatMasker	Unknown	6208346	6208449	516	-	.	ID="RND-5_FAMILY-2791";Tend="1039";Tstart="928";shortTE="F";uid="9fbe84b1-5911-49d6-b83c-d1e04845e204"
CM022885.1	RepeatMasker	LINE/Penelope	10645997	10646401	3302	-	.	ID="RND-5_FAMILY-2484";Tend="1581";Tstart="1166";shortTE="F";uid="31099ef2-d79c-4380-bee7-a2fe6e16fe03"
CM022885.1	RepeatMasker	Unknown	22495894	22496530	7547	-	.	ID="RND-4_FAMILY-734";Tend="2431";Tstart="1709";shortTE="F";uid="36866fe7-3db4-4a2e-bd7f-c4570807b512"
CM022885.1	RepeatMasker	Unknown	11632049	11632461	2579	-	.	ID="RND-1_FAMILY-384";Tend="2454";Tstart="2041";shortTE="F";uid="5ddfbe38-6375-48a0-af20-924582b97844"
CM022885.1	RepeatMasker	LINE/I-Jockey	11378790	11380367	2137	-	.	ID="VINGI-28_LMI";Tend="2979";Tstart="1348";shortTE="F";uid="cd694682-ddc2-4b26-b6a2-9cf3b614bd6c"
CM022885.1	RepeatMasker	Unknown	10952813	10952937	599	-	.	ID="RND-1_FAMILY-147";Tend="1333";Tstart="1246";shortTE="F";uid="e098603a-f385-4e06-8a23-cb93418a493f"
CM022885.1	RepeatMasker	LINE/L2	12592447	12593373	7219	-	.	ID="RND-6_FAMILY-9545";Tend="1663";Tstart="731";shortTE="F";uid="0cb3ad94-e9f5-44b5-83b0-f4445acfe3d0"
CM022885.1	RepeatMasker	RC/Helitron	21913189	21913395	1874	-	.	ID="RND-6_FAMILY-8344";Tend="765";Tstart="559";shortTE="F";uid="aa199783-e2f8-4007-9dc5-a429333796ee"
CM022885.1	RepeatMasker	Unknown	19044603	19044914	501	-	.	ID="RND-6_FAMILY-6003";TEgroup="ctg_12%7CRND-6_FAMILY-6003%7C1";Tend="1059";Tstart="874";shortTE="F";uid="70481cf3-16c4-476a-9866-721a76482378"
CM022885.1	RepeatMasker	SINE/tRNA-RTE	7127758	7127889	904	-	.	ID="RND-4_FAMILY-632";Tend="924";Tstart="794";shortTE="F";uid="7c28398f-9045-4181-8c7d-fbe92837044a"
CM022885.1	RepeatMasker	DNA/TcMar-Mariner	20618016	20618931	7000	-	.	ID="RND-1_FAMILY-1072";Tend="1915";Tstart="951";shortTE="F";uid="1d648411-3f21-485f-93ef-234b9ef1b7ab"
CM022885.1	RepeatMasker	DNA/hAT-Charlie	22993517	22993652	685	-	.	ID="RND-6_FAMILY-2166";Tend="1730";Tstart="1603";shortTE="F";uid="c0ca9cec-2452-4818-8eb8-83c219b1ef41"
CM022885.1	RepeatMasker	Unknown	27640321	27641037	3331	-	.	ID="RND-6_FAMILY-1250";Tend="1415";Tstart="650";shortTE="F";uid="5979338c-b8e6-4acf-8357-6715b4b3b491"
CM022885.1	RepeatMasker	Unknown	10104	10485	2944	-	.	ID="RND-1_FAMILY-115";Tend="1272";Tstart="905";shortTE="F";uid="e06c6594-9549-48bc-add0-11e7222754d3"
CM022885.1	RepeatMasker	LINE/I-Jockey	12099262	12099565	1923	-	.	ID="RND-5_FAMILY-216";Tend="1392";Tstart="1000";shortTE="F";uid="84b4a4a4-6407-46ec-b9c9-987cb238ac06"
CM022885.1	RepeatMasker	LINE/CR1	8695271	8696182	1455	-	.	ID="RND-5_FAMILY-303";Tend="1900";Tstart="1019";shortTE="F";uid="444048fb-92e0-4f65-b360-99b89c1adf3c"
CM022885.1	RepeatMasker	LTR/Gypsy	140298	140564	1151	-	.	ID="RND-6_FAMILY-1213";Tend="1297";Tstart="984";shortTE="F";uid="0b92f795-26f4-4c57-8bf3-885c97a9915a"
CM022885.1	RepeatMasker	Unknown	27286233	27286416	1100	-	.	ID="RND-2_FAMILY-22";Tend="1139";Tstart="956";shortTE="F";uid="e30bbd6d-f52e-4574-a2fe-58f033603a06"
CM022885.1	RepeatMasker	Unknown	4300786	4301138	1489	-	.	ID="RND-6_FAMILY-1527";Tend="1371";Tstart="910";shortTE="F";uid="57dcfee2-8df9-4eff-a72d-6e99dde11572"
CM022885.1	RepeatMasker	RC/Helitron	14019889	14019998	588	-	.	ID="RND-1_FAMILY-984";Tend="2773";Tstart="2660";shortTE="F";uid="1df81772-a729-4e46-9d93-6f7856c41c09"
CM022885.1	RepeatMasker	DNA/CMC-Chapaev-3	38846280	38846433	1021	-	.	ID="RND-6_FAMILY-2378";Tend="975";Tstart="822";shortTE="F";uid="d733520d-58bd-403e-8b25-cb224ad47770"
CM022885.1	RepeatMasker	Unknown	3229662	3229817	693	-	.	ID="RND-2_FAMILY-87";Tend="1188";Tstart="1021";shortTE="F";uid="06ec3719-6849-449c-908c-98b74ae545a8"
CM022885.1	RepeatMasker	Unknown	4479860	4480153	2128	-	.	ID="RND-5_FAMILY-2048";TEgroup="ctg_12%7CRND-5_FAMILY-2048%7C2";Tend="1588";Tstart="893";shortTE="F";uid="24ff0724-e126-4b4e-a314-7f7ff1478018"
CM022885.1	RepeatMasker	RC/Helitron	10892255	10892443	888	-	.	ID="RND-4_FAMILY-612";Tend="2361";Tstart="2170";shortTE="F";uid="10c917e7-66b2-4753-abec-1f078449514c"
CM022885.1	RepeatMasker	Unknown	10317532	10317658	430	-	.	ID="RND-4_FAMILY-1056";Tend="553";Tstart="397";shortTE="F";uid="1c95cff8-cdab-48bd-b05e-523bc8bc35ed"
CM022885.1	RepeatMasker	RC/Helitron	34502132	34502864	5124	-	.	ID="RND-6_FAMILY-2083";Tend="1690";Tstart="964";shortTE="F";uid="1b3ee28e-1cb2-4d2c-b293-92dfe5ac80d8"
CM022885.1	RepeatMasker	Unknown	21627709	21627997	518	-	.	ID="RND-5_FAMILY-2473";Tend="1968";Tstart="1743";shortTE="F";uid="71d0ec64-56ad-4d35-b448-d600a7e29e9b"
CM022885.1	RepeatMasker	LINE/R1-LOA	13307417	13307657	667	-	.	ID="RND-4_FAMILY-994";Tend="1332";Tstart="1095";shortTE="F";uid="ae9792af-d914-499a-9acf-0ee6cd1aa390"
CM022885.1	RepeatMasker	SINE/tRNA-RTE	10914627	10914863	954	-	.	ID="RND-1_FAMILY-29";Tend="1124";Tstart="808";shortTE="F";uid="5cd34c87-4da0-4516-9bc4-16b47e5b98c1"
CM022885.1	RepeatMasker	LINE/Penelope	3262239	3262698	2861	-	.	ID="RND-6_FAMILY-6622";Tend="1369";Tstart="901";shortTE="F";uid="3c4715ea-8b59-4b6c-b628-0b9665d755ba"
CM022885.1	RepeatMasker	Unknown	154069	154299	1076	-	.	ID="RND-1_FAMILY-362";Tend="1535";Tstart="1347";shortTE="F";uid="578f321f-8e3f-490f-8d3d-ac868488ea80"
CM022885.1	RepeatMasker	Unknown	15837044	15837293	451	-	.	ID="RND-2_FAMILY-22";TEgroup="ctg_12%7CRND-2_FAMILY-22%7C18";Tend="1139";Tstart="954";shortTE="T";uid="46aa4c38-db3b-4eee-be5f-bc652f570f23"
CM022885.1	RepeatMasker	LINE/RTE-BovB	15162517	15163065	1536	-	.	ID="RND-6_FAMILY-1430";Tend="1268";Tstart="689";shortTE="F";uid="89ca93e7-1e0c-4944-a6aa-08cb18a47600"
CM022885.1	RepeatMasker	DNA/Sola-1	19665497	19666582	773	-	.	ID="SOLA1-1_BM";Tend="2650";Tstart="1589";shortTE="F";uid="49fec0f4-f730-4b51-af00-829d1105fbe0"
CM022885.1	RepeatMasker	Unknown	36316908	36317085	551	-	.	ID="RND-6_FAMILY-370";Tend="1958";Tstart="1814";shortTE="F";uid="71085f93-1945-4c8a-a854-c7809fab2a70"
CM022885.1	RepeatMasker	Unknown	3563437	3563594	1043	-	.	ID="RND-6_FAMILY-4235";Tend="179";Tstart="21";shortTE="F";uid="b1538e47-1e95-4f3e-85c7-07d5d1d3fc7f"
CM022885.1	RepeatMasker	RC/Helitron	29240691	29241316	4493	-	.	ID="RND-1_FAMILY-734";Tend="2297";Tstart="1608";shortTE="F";uid="41d8fb5d-fe8d-42e8-8915-4f68076f2e04"
CM022885.1	RepeatMasker	DNA/hAT-Tip100	1949677	1950241	4298	-	.	ID="RND-1_FAMILY-267";Tend="1347";Tstart="752";shortTE="F";uid="37b0d92b-8e39-4b83-971d-ed5c351fd9a6"
CM022885.1	RepeatMasker	RC/Helitron	10260427	10260788	2157	-	.	ID="RND-1_FAMILY-31";Tend="1337";Tstart="930";shortTE="F";uid="8b7d53ee-a4e9-4b03-ae58-8c97715a3118"
CM022885.1	RepeatMasker	Unknown	17418653	17418882	1015	-	.	ID="RND-6_FAMILY-7290";Tend="1430";Tstart="1165";shortTE="F";uid="278ee989-2df2-4827-8723-04c3188d16a9"
CM022885.1	RepeatMasker	Unknown	29659127	29659473	1706	-	.	ID="RND-1_FAMILY-599";Tend="1109";Tstart="756";shortTE="F";uid="4fe313df-5527-4401-99eb-83d350086bd2"
CM022885.1	RepeatMasker	LINE/R1-LOA	20450455	20450615	1189	-	.	ID="RND-4_FAMILY-377";Tend="513";Tstart="345";shortTE="F";uid="43be3889-3638-4a62-a133-abaaa154d8f0"
CM022885.1	RepeatMasker	DNA/PIF-Spy	25159156	25159278	490	-	.	ID="ISL2EU-3N1_CFL";Tend="326";Tstart="205";shortTE="F";uid="80cec251-8992-4e9d-8558-aeb0111648ac"
CM022885.1	RepeatMasker	DNA/TcMar-Tc1	18412316	18412446	673	-	.	ID="MARINER-6_HSAL";Tend="159";Tstart="29";shortTE="F";uid="564a485c-b8ee-456f-bd9c-3007bcbd49f8"
CM022885.1	RepeatMasker	Unknown	13434790	13435103	1107	-	.	ID="RND-6_FAMILY-9040";Tend="1352";Tstart="988";shortTE="F";uid="5209282b-f424-436f-a2c2-c58ce08d571f"
CM022885.1	RepeatMasker	Unknown	37717236	37717646	1044	-	.	ID="RND-5_FAMILY-3189";Tend="2913";Tstart="2482";shortTE="F";uid="97ee8512-837a-46cd-8905-298fcdc7ecd0"
CM022885.1	RepeatMasker	Unknown	36626216	36626647	3341	-	.	ID="RND-5_FAMILY-296";Tend="1420";Tstart="998";shortTE="F";uid="4c9d4919-356b-4aea-b4ea-39f968da7d27"
CM022885.1	RepeatMasker	Satellite	33884421	33884624	1502	-	.	ID="RND-6_FAMILY-46";Tend="1431";Tstart="1227";shortTE="F";uid="32ea17c0-6736-458e-9b12-2eda711a8cea"
CM022885.1	RepeatMasker	Unknown	27572575	27572678	841	-	.	ID="RND-6_FAMILY-6615";Tend="1052";Tstart="948";shortTE="F";uid="54b2f6f3-bb25-47a7-881d-571fa14fa4ab"
CM022885.1	RepeatMasker	Unknown	14425440	14425606	1012	-	.	ID="RND-6_FAMILY-2404";Tend="428";Tstart="261";shortTE="F";uid="1c5bb7c0-f228-42f1-9371-0655ba796e85"
CM022885.1	RepeatMasker	DNA/MULE-MuDR	34111261	34111424	1150	-	.	ID="RND-1_FAMILY-161";Tend="1098";Tstart="937";shortTE="F";uid="bf634c11-f27e-417f-a4c3-b2bf530cff17"
CM022885.1	RepeatMasker	SINE/5S	13538538	13538839	1468	-	.	ID="RND-5_FAMILY-96";Tend="1128";Tstart="833";shortTE="F";uid="e2a8136b-7481-414d-a552-96f259444404"
CM022885.1	RepeatMasker	DNA/TcMar-Tc1	37239659	37240352	5481	-	.	ID="RND-1_FAMILY-288";Tend="1667";Tstart="978";shortTE="F";uid="fc884738-e24b-4640-b66d-1c2da01ec517"
CM022885.1	RepeatMasker	Unknown	14011788	14012123	1846	-	.	ID="RND-1_FAMILY-607";Tend="1217";Tstart="864";shortTE="F";uid="c2346389-9fd5-4d9e-b561-101731c21dc4"
CM022885.1	RepeatMasker	Unknown	37448595	37448820	1879	-	.	ID="RND-1_FAMILY-725";Tend="852";Tstart="628";shortTE="F";uid="946cdc63-73d3-4230-acd1-ccfd16aa9b2f"
CM022885.1	RepeatMasker	Unknown	35896645	35896784	1054	-	.	ID="RND-6_FAMILY-713";Tend="854";Tstart="714";shortTE="F";uid="eb5f5249-b622-4e8e-9d82-b384b8b0169a"
CM022885.1	RepeatMasker	LINE/I-Jockey	25643230	25643507	1650	-	.	ID="RND-1_FAMILY-230";Tend="1396";Tstart="1115";shortTE="F";uid="90188307-5f08-4727-be84-67f1a46d91e3"
CM022885.1	RepeatMasker	Unknown	34392928	34393031	420	-	.	ID="RND-6_FAMILY-1126";Tend="538";Tstart="434";shortTE="F";uid="0070556b-c878-4396-bc78-563ca19ac8f7"
CM022885.1	RepeatMasker	DNA	37459167	37459384	740	-	.	ID="RND-1_FAMILY-722";Tend="1120";Tstart="966";shortTE="F";uid="08c6ff22-f6b3-48a3-958d-6c895b1ff4d8"
CM022885.1	RepeatMasker	Unknown	15294265	15294655	1769	-	.	ID="RND-1_FAMILY-221";Tend="1200";Tstart="954";shortTE="F";uid="36e22cf6-67b2-4b13-b6f0-505db961f801"
CM022885.1	RepeatMasker	Unknown	30101598	30101785	1222	-	.	ID="RND-1_FAMILY-358";Tend="1775";Tstart="1545";shortTE="F";uid="c70d147c-170c-4570-91fc-eac7cc579b26"
CM022885.1	RepeatMasker	DNA/TcMar-Tc1	30811010	30811882	6879	-	.	ID="RND-6_FAMILY-514";Tend="1825";Tstart="918";shortTE="F";uid="8318485f-928f-4acf-89c9-5fa7765cba66"
CM022885.1	RepeatMasker	Unknown	28179347	28179573	1414	-	.	ID="RND-1_FAMILY-859";Tend="1212";Tstart="985";shortTE="F";uid="7081cd14-7a7f-49e9-8d94-8494b36fb34a"
CM022885.1	RepeatMasker	LINE/RTE-BovB	17129952	17130084	846	-	.	ID="RND-5_FAMILY-2202";Tend="1226";Tstart="1093";shortTE="F";uid="1a68f8ad-9832-4eec-b03c-83b7f19abf77"
CM022885.1	RepeatMasker	SINE/tRNA-RTE	2133551	2133819	2038	-	.	ID="RND-4_FAMILY-384";Tend="1145";Tstart="869";shortTE="F";uid="a3411052-6c7c-498a-8482-efa1c32ec56f"
CM022885.1	RepeatMasker	Unknown	19063799	19065189	9382	-	.	ID="RND-1_FAMILY-92";Tend="1913";Tstart="596";shortTE="F";uid="b01003fe-5146-4c31-b1dc-53c6195c7ea9"
CM022885.1	RepeatMasker	Unknown	28149110	28149505	2377	-	.	ID="RND-1_FAMILY-233";Tend="1220";Tstart="799";shortTE="F";uid="cf77605d-08ac-4fb6-90d9-572a256b070c"
CM022885.1	RepeatMasker	DNA/TcMar-Tc1	37951238	37951556	1161	-	.	ID="mariner-12_hsal";Tend="307";Tstart="1";shortTE="F";uid="dccfd61c-6994-464d-bfee-b993849f1342"
CM022885.1	RepeatMasker	Unknown	2582389	2582490	585	-	.	ID="RND-6_FAMILY-2400";Tend="1112";Tstart="1011";shortTE="F";uid="199853a3-9cf8-4fcf-9554-e8e01158c854"
CM022885.1	RepeatMasker	LINE/RTE-BovB	15803214	15805181	16643	-	.	ID="RND-6_FAMILY-4175";Tend="2780";Tstart="813";shortTE="F";uid="cf188ff4-838c-4b45-a81f-6a658886a23b"
CM022885.1	RepeatMasker	Unknown	12511311	12511431	433	-	.	ID="RND-6_FAMILY-3422";Tend="842";Tstart="727";shortTE="F";uid="c7601b3c-c4af-4661-b235-188b01aaa18b"
CM022885.1	RepeatMasker	Unknown	13723008	13723173	801	-	.	ID="RND-5_FAMILY-336";Tend="2176";Tstart="2015";shortTE="F";uid="8f1b48e5-aa29-43a3-a4a6-63ccbfa29d59"
CM022885.1	RepeatMasker	LINE/RTE-BovB	22445705	22446083	2670	-	.	ID="RND-1_FAMILY-75";Tend="1823";Tstart="1448";shortTE="F";uid="7f30f56c-fbe0-437f-95e4-6bbdb3feffef"
CM022885.1	RepeatMasker	Unknown	19980369	19980483	693	-	.	ID="RND-6_FAMILY-6615";Tend="1053";Tstart="938";shortTE="F";uid="fbd3d0d8-af92-4332-b6c1-66fefbf71d52"
CM022885.1	RepeatMasker	DNA/hAT-Tip100	29162489	29162818	1960	-	.	ID="RND-6_FAMILY-6216";Tend="1439";Tstart="1105";shortTE="F";uid="7b982b2f-cd16-4743-971d-8cfa9c5cc9d3"
CM022885.1	RepeatMasker	RC/Helitron	4176524	4176630	446	-	.	ID="RND-5_FAMILY-429";Tend="1029";Tstart="916";shortTE="F";uid="53941aac-5fde-4b51-b1dc-091361df0c11"
CM022885.1	RepeatMasker	RC/Helitron	6605746	6605873	655	-	.	ID="RND-6_FAMILY-4711";Tend="1034";Tstart="899";shortTE="F";uid="baa084c0-fe64-44e2-bc70-229004c71d36"
CM022885.1	RepeatMasker	Unknown	29103529	29104030	2661	-	.	ID="RND-6_FAMILY-6755";Tend="1617";Tstart="1021";shortTE="F";uid="5f257e45-9fc8-4dec-88f6-6d06d18b651f"
CM022885.1	RepeatMasker	Unknown	30274957	30275177	410	-	.	ID="RND-4_FAMILY-30";Tend="1251";Tstart="1041";shortTE="F";uid="71334609-9436-4496-937d-21d1e1e11d44"
CM022885.1	RepeatMasker	LINE/R1-LOA	2553835	2554204	2599	-	.	ID="RND-1_FAMILY-938";Tend="994";Tstart="624";shortTE="F";uid="3b8aa179-5201-45bb-ac36-ef1de694f204"
CM022885.1	RepeatMasker	Unknown	6857411	6857557	1168	-	.	ID="RND-4_FAMILY-4275";Tend="1085";Tstart="938";shortTE="F";uid="9218e2d8-773e-4e1f-a736-138eddc7b014"
CM022885.1	RepeatMasker	LINE/Penelope	34967256	34967361	619	-	.	ID="RND-1_FAMILY-212";Tend="877";Tstart="774";shortTE="F";uid="eae5b60d-5fcb-40be-a1e3-cc26169a77dd"
CM022885.1	RepeatMasker	Unknown	400710	401054	2495	-	.	ID="RND-1_FAMILY-1024";Tend="1007";Tstart="650";shortTE="F";uid="61c1643b-e3b3-4baf-8911-cf6b2538c958"
CM022885.1	RepeatMasker	Unknown	18365222	18365849	3812	-	.	ID="RND-2_FAMILY-238";Tend="2190";Tstart="1557";shortTE="F";uid="78b44726-8291-445a-95fe-2e0c2cc59f68"
CM022885.1	RepeatMasker	RC/Helitron	18210448	18211045	4270	-	.	ID="RND-5_FAMILY-470";Tend="1562";Tstart="936";shortTE="F";uid="2beb5e80-c1f2-4d28-a74d-16b427c2670c"
CM022885.1	RepeatMasker	LTR/DIRS	20627939	20628222	414	-	.	ID="DIRS-1_BM";Tend="3394";Tstart="3109";shortTE="F";uid="c6da5a50-033e-4160-82e8-27ec48e6157d"
CM022885.1	RepeatMasker	Unknown	27439454	27439650	603	-	.	ID="RND-1_FAMILY-783";Tend="1346";Tstart="1103";shortTE="F";uid="3fb6067b-1b44-47ce-aac0-6a6b6e8202e9"
CM022885.1	RepeatMasker	RC/Helitron	27264308	27264546	1588	-	.	ID="RND-6_FAMILY-317";Tend="1163";Tstart="935";shortTE="F";uid="807f8ab0-4236-4ca1-a9bc-4eaa8b0749a9"
CM022885.1	RepeatMasker	Unknown	24350938	24351095	494	-	.	ID="RND-4_FAMILY-45";Tend="1085";Tstart="949";shortTE="F";uid="47769ddc-edb0-48fc-817f-18a1b4f3702c"
CM022885.1	RepeatMasker	RC/Helitron	17702557	17703183	3855	-	.	ID="RND-6_FAMILY-4124";Tend="1781";Tstart="1156";shortTE="F";uid="e6e34e33-1163-4481-869b-77b24a525b48"
CM022885.1	RepeatMasker	RC/Helitron	25713980	25715200	5393	-	.	ID="RND-4_FAMILY-77";Tend="1933";Tstart="807";shortTE="F";uid="979b2903-6a3c-4f2a-8a8d-9b7cfa06f72b"
CM022885.1	RepeatMasker	RC/Helitron	19173153	19173260	814	-	.	ID="RND-1_FAMILY-35";Tend="1573";Tstart="1466";shortTE="F";uid="1e822ce2-7aca-4b7c-b789-7c521e0bcb83"
CM022885.1	RepeatMasker	Unknown	9209425	9209593	567	-	.	ID="RND-1_FAMILY-843";Tend="1255";Tstart="1089";shortTE="F";uid="4be64e38-2c22-4c21-a053-b7ec280ad109"
CM022885.1	RepeatMasker	Satellite	29601778	29602052	1206	-	.	ID="RND-3_FAMILY-672";Tend="1199";Tstart="903";shortTE="F";uid="07154659-4dea-4eb4-8b6b-176f648fad52"
CM022885.1	RepeatMasker	DNA/hAT-Tip100	37626964	37627276	434	-	.	ID="RND-3_FAMILY-262";TEgroup="ctg_12%7CRND-3_FAMILY-262%7C24";Tend="1042";Tstart="812";shortTE="F";uid="4f259a52-9b4d-441c-8977-753c237ac83c"
CM022885.1	RepeatMasker	Unknown	29956685	29956997	1767	-	.	ID="RND-5_FAMILY-562";Tend="1145";Tstart="824";shortTE="F";uid="fe4b3364-74e2-4a69-a938-107c5518ecca"
CM022885.1	RepeatMasker	Unknown	9260925	9261062	693	-	.	ID="RND-4_FAMILY-4275";Tend="1070";Tstart="938";shortTE="F";uid="c02f0012-4522-44cb-a630-5d2b644e6c32"
CM022885.1	RepeatMasker	RC/Helitron	11362324	11363086	5666	-	.	ID="RND-5_FAMILY-688";Tend="1683";Tstart="907";shortTE="F";uid="a60597c2-eeea-4f5a-9e32-19c72a62c9e2"
CM022885.1	RepeatMasker	LINE/I-Jockey	6031389	6031855	3746	-	.	ID="RND-6_FAMILY-2665";Tend="2748";Tstart="2283";shortTE="F";uid="53917a9d-271e-45f7-8486-51d10c19eb38"
CM022885.1	RepeatMasker	DNA/Sola-1	36864103	36864223	560	-	.	ID="RND-6_FAMILY-924";Tend="1474";Tstart="1347";shortTE="F";uid="409cc361-90b5-4992-a097-3ca0810b2b04"
CM022885.1	RepeatMasker	DNA/hAT-Charlie	1178324	1178740	2212	-	.	ID="RND-2_FAMILY-110";Tend="1315";Tstart="937";shortTE="F";uid="096ffdf1-43d3-4056-a7b2-001fc97b246c"
CM022885.1	RepeatMasker	Unknown	10871069	10871206	403	-	.	ID="RND-6_FAMILY-3679";Tend="1707";Tstart="1579";shortTE="F";uid="3393cf96-5066-47cd-a950-79c1bd6f82c0"
CM022885.1	RepeatMasker	Unknown	4777876	4778116	882	-	.	ID="RND-6_FAMILY-10";Tend="1375";Tstart="1128";shortTE="F";uid="c2e6c8b4-8de2-43c2-b3fc-91341cf7f318"
CM022885.1	RepeatMasker	Unknown	3025081	3025671	5081	-	.	ID="RND-1_FAMILY-368";Tend="1432";Tstart="843";shortTE="F";uid="fe1a745e-0e13-4024-9e67-41fcb9d52988"
CM022885.1	RepeatMasker	Unknown	6714648	6714763	714	-	.	ID="RND-4_FAMILY-70";Tend="1156";Tstart="1043";shortTE="F";uid="a97b5e04-6019-43b1-8da6-1723884392a9"
CM022885.1	RepeatMasker	Unknown	14559494	14559731	1756	-	.	ID="RND-1_FAMILY-138";Tend="1043";Tstart="794";shortTE="F";uid="6305b3cf-088f-4d8a-a4f3-eb76de15b1e3"
CM022885.1	RepeatMasker	SINE/tRNA-RTE	30087775	30087926	400	-	.	ID="RND-4_FAMILY-384";Tend="983";Tstart="842";shortTE="F";uid="4cfb34c8-58ed-4f40-a224-0053b8f5b814"
CM022885.1	RepeatMasker	Unknown	36209700	36209898	455	-	.	ID="RND-6_FAMILY-6755";Tend="1239";Tstart="1022";shortTE="F";uid="db3f7abb-5411-4287-a14b-3040becb1fa9"
CM022885.1	RepeatMasker	DNA/hAT-Tip100	37855883	37856103	1580	-	.	ID="RND-1_FAMILY-267";Tend="950";Tstart="718";shortTE="F";uid="cc1e4526-9837-4fd4-9fdc-01d2832d4e23"
CM022885.1	RepeatMasker	Unknown	1974820	1974982	677	-	.	ID="RND-6_FAMILY-1901";Tend="1595";Tstart="1421";shortTE="F";uid="31a5cfca-d132-4d70-a097-a3646a0f58ec"
CM022885.1	RepeatMasker	Unknown	19716562	19716784	516	-	.	ID="RND-6_FAMILY-9040";Tend="1340";Tstart="1113";shortTE="F";uid="7c55212f-f22c-45e0-8898-ce9e159b6418"
CM022885.1	RepeatMasker	RC/Helitron	28910365	28910804	2190	-	.	ID="RND-6_FAMILY-8344";Tend="1242";Tstart="558";shortTE="F";uid="e9949424-003b-45a7-bfa9-109bd34c278f"
CM022885.1	RepeatMasker	RC/Helitron	22119079	22120094	8337	-	.	ID="RND-1_FAMILY-476";Tend="1877";Tstart="851";shortTE="F";uid="ea0ed6be-c67e-4dca-ad50-050a498b7fdf"
CM022885.1	RepeatMasker	Unknown	22055481	22055658	1240	-	.	ID="RND-5_FAMILY-336";Tend="2177";Tstart="2010";shortTE="F";uid="b97c7a2b-12fe-42bd-9586-cb19c153b397"
CM022885.1	RepeatMasker	Unknown	32700057	32700496	3189	-	.	ID="RND-4_FAMILY-56";Tend="1408";Tstart="944";shortTE="F";uid="30783a92-0168-4e17-8256-eb161cd325b6"
CM022885.1	RepeatMasker	RC/Helitron	10321276	10321404	479	-	.	ID="RND-1_FAMILY-38";Tend="2306";Tstart="2176";shortTE="F";uid="8aacea89-adc9-4c9c-8c3b-05f5c55b6e03"
CM022885.1	RepeatMasker	Unknown	7805320	7805509	537	-	.	ID="RND-6_FAMILY-1527";TEgroup="ctg_12%7CRND-6_FAMILY-1527%7C5";Tend="1257";Tstart="911";shortTE="T";uid="2e0565d9-eeaf-4a30-9fce-25e2aba0a2d2"
CM022885.1	RepeatMasker	DNA/hAT-Tip100	8363715	8364950	6891	-	.	ID="RND-1_FAMILY-51";Tend="1909";Tstart="737";shortTE="F";uid="ceb9ba45-0d76-4191-a19b-4286508ddfe1"
CM022885.1	RepeatMasker	DNA/hAT-Tip100	1226070	1226209	971	-	.	ID="RND-1_FAMILY-819";Tend="1529";Tstart="1375";shortTE="F";uid="d0e59035-71a5-4846-8576-901f1b4ac253"
CM022885.1	RepeatMasker	Unknown	9180701	9180941	761	-	.	ID="RND-1_FAMILY-843";Tend="1334";Tstart="1089";shortTE="F";uid="878552be-0ae6-4b07-94ac-70b4c57b284a"
CM022885.1	RepeatMasker	Unknown	17358686	17358854	1032	-	.	ID="RND-1_FAMILY-28";Tend="860";Tstart="643";shortTE="F";uid="e9cc0dca-47f8-4c48-9c96-818d4952a2bd"
CM022885.1	RepeatMasker	Unknown	11247819	11249101	7357	-	.	ID="RND-1_FAMILY-42";Tend="1777";Tstart="527";shortTE="F";uid="ef7216b8-d681-4eed-8829-95cb2aff2508"
CM022885.1	RepeatMasker	Unknown	38276147	38276580	3082	-	.	ID="RND-5_FAMILY-3139";Tend="1338";Tstart="926";shortTE="F";uid="e0b44c31-5ca2-4d5b-aafa-a6b0b97f3584"
CM022885.1	RepeatMasker	DNA	17549892	17550610	3586	-	.	ID="RND-4_FAMILY-966";Tend="1338";Tstart="548";shortTE="F";uid="f8240ee5-adb2-483c-9d0f-73ad52f85135"
CM022885.1	RepeatMasker	RC/Helitron	24216511	24216674	1379	-	.	ID="RND-1_FAMILY-314";Tend="1023";Tstart="860";shortTE="F";uid="cebc3f70-69e5-41d0-9803-4e42851bc862"
CM022885.1	RepeatMasker	Unknown	27089107	27089244	745	-	.	ID="RND-1_FAMILY-282";Tend="848";Tstart="710";shortTE="F";uid="beb6641b-42c3-44eb-b334-7eac61e58bfe"
CM022885.1	RepeatMasker	Unknown	6730843	6731043	732	-	.	ID="RND-4_FAMILY-30";Tend="1101";Tstart="910";shortTE="F";uid="45318b78-54a6-4a5d-9df1-3a8a1ef7964c"
CM022885.1	RepeatMasker	SINE/tRNA-RTE	3870729	3871040	2174	-	.	ID="RND-4_FAMILY-632";Tend="1112";Tstart="793";shortTE="F";uid="095ffc67-b767-4f38-8b98-c03af32361e4"
CM022885.1	RepeatMasker	Unknown	20085443	20085543	514	-	.	ID="RND-6_FAMILY-5183";Tend="1289";Tstart="1189";shortTE="F";uid="da15dd16-f6d6-46c2-8483-a9bdfa68c2ef"
CM022885.1	RepeatMasker	DNA/TcMar-Tc1	9733357	9733612	1590	-	.	ID="RND-1_FAMILY-873";Tend="2495";Tstart="2249";shortTE="F";uid="5ea0cef1-dbdc-427f-a389-8b3e2a2f0528"
CM022885.1	RepeatMasker	Unknown	12778934	12779542	3031	-	.	ID="RND-5_FAMILY-2032";Tend="707";Tstart="122";shortTE="F";uid="ea63ab2c-8581-4e53-bd82-4f317723be30"
CM022885.1	RepeatMasker	RC/Helitron	24725578	24726101	3542	-	.	ID="RND-6_FAMILY-2083";Tend="1489";Tstart="963";shortTE="F";uid="d9a824bb-52a0-4fbe-8a23-fad0d6ad0adf"
CM022885.1	RepeatMasker	Unknown	36414249	36414479	1976	-	.	ID="RND-5_FAMILY-296";Tend="1224";Tstart="998";shortTE="F";uid="0e974878-c9b4-429f-bf95-6e77041bf74c"
CM022885.1	RepeatMasker	Unknown	17057959	17058125	1335	-	.	ID="RND-6_FAMILY-1582";Tend="1119";Tstart="953";shortTE="F";uid="c7d72d14-cd5c-4bee-8b12-0c07a9ba9092"
CM022885.1	RepeatMasker	LINE/R1-LOA	23121153	23121318	1106	-	.	ID="RND-4_FAMILY-377";Tend="2998";Tstart="2837";shortTE="F";uid="81ed2582-3eae-47fb-bb55-4dd63d354c90"
CM022885.1	RepeatMasker	LTR/Gypsy	32652604	32653286	3247	-	.	ID="RND-6_FAMILY-550";Tend="3032";Tstart="2417";shortTE="F";uid="d16a61ba-4743-4ea5-bc91-5410182ad0a4"
CM022885.1	RepeatMasker	Unknown	30890876	30891076	553	-	.	ID="RND-1_FAMILY-518";Tend="1240";Tstart="1028";shortTE="F";uid="61c6ecc5-95e2-434a-b117-782f9f18229b"
CM022885.1	RepeatMasker	RC/Helitron	37578229	37578496	2052	-	.	ID="RND-6_FAMILY-317";Tend="1178";Tstart="921";shortTE="F";uid="08de1101-a622-4513-94c6-42f0e7ccb9a8"
CM022885.1	RepeatMasker	Unknown	505550	505729	1494	-	.	ID="RND-1_FAMILY-294";Tend="221";Tstart="44";shortTE="F";uid="0d47e11e-e32e-46ee-82b2-9c53d8e65b4e"
CM022885.1	RepeatMasker	Unknown	22798959	22799132	1145	-	.	ID="RND-2_FAMILY-22";Tend="1142";Tstart="958";shortTE="F";uid="558a1008-c1ce-4988-943b-be44dd62217b"
CM022885.1	RepeatMasker	RC/Helitron	19371394	19371777	3102	-	.	ID="RND-1_FAMILY-197";Tend="2039";Tstart="1653";shortTE="F";uid="b865c980-2ba7-4924-bc7b-f1ea8530c0af"
CM022885.1	RepeatMasker	DNA/hAT-Tip100	387443	387713	1318	-	.	ID="RND-1_FAMILY-51";Tend="1687";Tstart="1438";shortTE="F";uid="6dbf736f-b559-4aef-884d-a5826eb5545c"
CM022885.1	RepeatMasker	RC/Helitron	917223	917793	1770	-	.	ID="RND-1_FAMILY-193";TEgroup="ctg_12%7CRND-1_FAMILY-193%7C2";Tend="1996";Tstart="655";shortTE="F";uid="0d2f3689-44a2-4fbd-8059-9dc5d20364a5"
CM022885.1	RepeatMasker	DNA/TcMar-Tc1	37741702	37741827	1093	-	.	ID="RND-1_FAMILY-961";Tend="1000";Tstart="875";shortTE="F";uid="4a8ac275-998b-4d5a-995c-87184582e7bc"
CM022885.1	RepeatMasker	SINE/tRNA-RTE	41769	41899	924	-	.	ID="RND-6_FAMILY-11569";Tend="1142";Tstart="1009";shortTE="F";uid="e63dd4d2-71e0-4e14-acc2-2cc817f91546"
CM022885.1	RepeatMasker	LTR/Gypsy	19590074	19590265	406	-	.	ID="RND-6_FAMILY-5749";TEgroup="ctg_12%7CRND-6_FAMILY-5749%7C1";Tend="1196";Tstart="846";shortTE="T";uid="0aa9907c-af46-4d1b-955a-f835997deb8d"
CM022885.1	RepeatMasker	Unknown	5017064	5017606	3704	-	.	ID="RND-1_FAMILY-140";Tend="1220";Tstart="676";shortTE="F";uid="3f5cd948-8a1a-4dbb-bcc7-a0d7184b0659"
CM022885.1	RepeatMasker	LINE/R1-LOA	2873360	2873490	809	-	.	ID="RND-1_FAMILY-512";Tend="3100";Tstart="2970";shortTE="F";uid="fc1428fb-50d5-47ea-bef5-1c94d83565e0"
CM022885.1	RepeatMasker	SINE/tRNA-RTE	34717723	34717857	771	-	.	ID="RND-6_FAMILY-11569";Tend="1179";Tstart="1034";shortTE="F";uid="45a21ebc-4012-434a-a29d-715886b2ffb4"
CM022885.1	RepeatMasker	LINE/RTE-BovB	37630475	37630782	1681	-	.	ID="RND-4_FAMILY-670";Tend="1186";Tstart="861";shortTE="F";uid="7e11bcfd-ceaa-44f4-9977-b09fd49bda85"
CM022885.1	RepeatMasker	DNA/hAT-Tip100	221603	221750	613	-	.	ID="RND-6_FAMILY-8566";TEgroup="ctg_12%7CRND-6_FAMILY-8566%7C1";Tend="1703";Tstart="1627";shortTE="T";uid="9de93f23-65d0-4e9c-9aa6-9bb04668f1d6"
CM022885.1	RepeatMasker	DNA/hAT-Tip100	29227021	29227613	3148	-	.	ID="RND-1_FAMILY-578";Tend="1445";Tstart="844";shortTE="F";uid="cbbb5aaf-709f-49c9-9040-54a5edad8aeb"
CM022885.1	RepeatMasker	LINE/Penelope	27089029	27089147	981	-	.	ID="RND-5_FAMILY-5224";Tend="1687";Tstart="1569";shortTE="F";uid="30fb438c-7df4-4104-8df1-6e55677b19c6"
CM022885.1	RepeatMasker	Unknown	31966152	31966307	449	-	.	ID="RND-5_FAMILY-2473";Tend="2134";Tstart="1922";shortTE="F";uid="49c33f0b-65fd-4661-b279-adb8d44da4cf"
CM022885.1	RepeatMasker	Unknown	34104136	34104256	629	-	.	ID="RND-6_FAMILY-370";Tend="1510";Tstart="1389";shortTE="F";uid="78b7e686-246c-4816-a391-4a545e7f2aff"
CM022885.1	RepeatMasker	Unknown	27245217	27245416	1093	-	.	ID="RND-1_FAMILY-159";Tend="1143";Tstart="959";shortTE="F";uid="ad51029f-3b10-4cd7-89d0-1a104541d003"
CM022885.1	RepeatMasker	DNA/MULE-MuDR	4705895	4706080	1049	-	.	ID="rnd-5_family-444";Tend="1125";Tstart="902";shortTE="F";uid="55837cb3-3fdf-4675-86d0-691fa49636a0"
CM022885.1	RepeatMasker	Unknown	21797854	21798045	1037	-	.	ID="RND-2_FAMILY-22";Tend="1147";Tstart="955";shortTE="F";uid="c2b2ab5b-663e-4b2c-8149-81356a5f8356"
CM022885.1	RepeatMasker	RC/Helitron	7170001	7170251	1773	-	.	ID="RND-6_FAMILY-4124";Tend="1755";Tstart="1494";shortTE="F";uid="a082c64a-a3b0-4bbc-b706-7f5382b4c2ef"
CM022885.1	RepeatMasker	Unknown	2763011	2763235	667	-	.	ID="HALYOMORPHA_HALYS-5_FAMILY-2001";Tend="306";Tstart="84";shortTE="F";uid="b6092365-5677-438d-bbcb-680925224805"
CM022885.1	RepeatMasker	Unknown	38560049	38560386	444	-	.	ID="RND-1_FAMILY-121";TEgroup="ctg_12%7CRND-1_FAMILY-121%7C5";Tend="1227";Tstart="952";shortTE="T";uid="523e4dad-b45b-4f6d-b5f3-75605d8bc9ae"
CM022885.1	RepeatMasker	Unknown	30813023	30813235	459	-	.	ID="RND-6_FAMILY-2460";Tend="1080";Tstart="862";shortTE="F";uid="141ab339-999c-465b-af5f-dacace2aa37b"
CM022885.1	RepeatMasker	DNA/hAT-Blackjack	3461883	3462017	756	-	.	ID="RND-4_FAMILY-1024";Tend="2553";Tstart="2427";shortTE="F";uid="26495097-cbab-4241-b648-fa32869e4acf"
CM022885.1	RepeatMasker	RC/Helitron	9975178	9975447	1447	-	.	ID="RND-4_FAMILY-2756";Tend="1227";Tstart="919";shortTE="F";uid="e52b6070-d231-4411-8368-ad10a37a43a3"
CM022885.1	RepeatMasker	RC/Helitron	21908240	21908398	1323	-	.	ID="RND-1_FAMILY-476";Tend="1006";Tstart="849";shortTE="F";uid="3e26fa3d-069d-4763-b501-40efdca9c871"
CM022885.1	RepeatMasker	DNA/MULE-MuDR	6967722	6967827	559	-	.	ID="rnd-1_family-161";Tend="1024";Tstart="893";shortTE="F";uid="84b959ff-fdf2-40b5-b2ae-5f39bf6294dc"
CM022885.1	RepeatMasker	Unknown	16062215	16063805	10717	-	.	ID="RND-1_FAMILY-67";Tend="2097";Tstart="746";shortTE="F";uid="bd823ae9-98e8-4f41-9d9f-5ebe81f07467"
CM022885.1	RepeatMasker	DNA/hAT-Tip100	35747403	35747584	1450	-	.	ID="RND-1_FAMILY-209";Tend="1366";Tstart="1187";shortTE="F";uid="adcc455d-6f06-4fd6-8950-9a4d3a61d553"
CM022885.1	RepeatMasker	DNA/TcMar-Fot1	19011298	19011495	580	-	.	ID="RND-5_FAMILY-1898";Tend="355";Tstart="160";shortTE="F";uid="f7317156-72f6-4e83-babc-1c0b30939448"
CM022885.1	RepeatMasker	Unknown	100324	100515	1143	-	.	ID="RND-2_FAMILY-22";Tend="1154";Tstart="956";shortTE="F";uid="84553c54-8476-4079-9168-955418446f33"
CM022885.1	RepeatMasker	LINE/I	15565277	15565513	1389	-	.	ID="RND-5_FAMILY-991";Tend="1455";Tstart="1221";shortTE="F";uid="8ae3b70a-390d-4f46-b902-6fb0f047ec90"
CM022885.1	RepeatMasker	Unknown	22860273	22861189	5417	-	.	ID="RND-1_FAMILY-189";Tend="2434";Tstart="1501";shortTE="F";uid="dc7ea36e-10db-479f-a045-cd32e141f0fe"
CM022885.1	RepeatMasker	DNA/hAT-Tip100	22411792	22412267	3716	-	.	ID="RND-1_FAMILY-217";Tend="1305";Tstart="845";shortTE="F";uid="a279bb53-20bb-4ae1-875a-a7c744d4c695"
CM022885.1	RepeatMasker	LINE/R1-LOA	35101443	35101732	2372	-	.	ID="RND-1_FAMILY-938";Tend="1494";Tstart="1205";shortTE="F";uid="4397849e-fa6a-4f57-a185-267dd7f33ea8"
CM022885.1	RepeatMasker	RC/Helitron	29062763	29063032	1244	-	.	ID="RND-1_FAMILY-50";Tend="1195";Tstart="896";shortTE="F";uid="fd92d343-a24f-4fe8-a0c6-4306cb920ced"
CM022885.1	RepeatMasker	Unknown	8823499	8823622	587	-	.	ID="RND-6_FAMILY-7290";Tend="1438";Tstart="1306";shortTE="F";uid="00912065-b31f-4861-a28f-bcd8bb03ebe3"
CM022885.1	RepeatMasker	Unknown	715490	715864	1004	-	.	ID="RND-1_FAMILY-149";TEgroup="ctg_12%7CRND-1_FAMILY-149%7C1";Tend="1308";Tstart="832";shortTE="F";uid="28eb1256-a3be-46aa-9452-28ab6b1294b6"
CM022885.1	RepeatMasker	RC/Helitron	22816651	22816752	746	-	.	ID="RND-1_FAMILY-314";Tend="1004";Tstart="903";shortTE="F";uid="f115b4ce-922c-4b5d-8d2c-6b1b744df110"
CM022885.1	RepeatMasker	RC/Helitron	27955217	27955517	2454	-	.	ID="RND-1_FAMILY-197";Tend="1164";Tstart="848";shortTE="F";uid="613dc010-46e0-4bae-aff7-0593008e889c"
CM022885.1	RepeatMasker	DNA/hAT-Charlie	15476520	15477325	6042	-	.	ID="RND-6_FAMILY-2166";Tend="1639";Tstart="817";shortTE="F";uid="db013923-03d2-4484-afee-afa8483428bf"
CM022885.1	RepeatMasker	Unknown	35542841	35543037	727	-	.	ID="RND-1_FAMILY-336";Tend="1176";Tstart="979";shortTE="F";uid="be821e83-dd67-484e-b974-802d68e02d6f"
CM022885.1	RepeatMasker	Unknown	35990785	35991377	2879	-	.	ID="RND-1_FAMILY-342";TEgroup="ctg_12%7CRND-1_FAMILY-342%7C3";Tend="1301";Tstart="876";shortTE="F";uid="6fd91de6-68eb-4037-bcb1-af2d88a557f6"
CM022885.1	RepeatMasker	Unknown	10876357	10876974	2076	-	.	ID="RND-6_FAMILY-4";TEgroup="ctg_12%7CRND-6_FAMILY-4%7C1";Tend="1611";Tstart="911";shortTE="F";uid="b04ef349-f865-4765-b82e-2b61c2d4577f"
CM022885.1	RepeatMasker	Unknown	26485129	26485238	454	-	.	ID="RND-1_FAMILY-627";Tend="1222";Tstart="1112";shortTE="F";uid="70f661e7-514c-4dc8-86d9-168ab1be721c"
CM022885.1	RepeatMasker	RC/Helitron	8124839	8125235	886	-	.	ID="RND-4_FAMILY-2756";TEgroup="ctg_12%7CRND-4_FAMILY-2756%7C2";Tend="1070";Tstart="924";shortTE="F";uid="deff8051-6572-4735-bbfa-09104ce05b6c"
CM022885.1	RepeatMasker	RC/Helitron	13928846	13929010	433	-	.	ID="HELITRON-1_AP";Tend="1767";Tstart="1603";shortTE="F";uid="eca74452-d160-4f7b-8e8c-95446dcf7fbc"
CM022885.1	RepeatMasker	RC/Helitron	29669451	29669701	2110	-	.	ID="RND-1_FAMILY-193";Tend="1994";Tstart="1744";shortTE="F";uid="b1b43780-0e5f-4bd7-aa62-c2009cbb7e2a"
CM022885.1	RepeatMasker	Unknown	9981245	9981652	744	-	.	ID="RND-1_FAMILY-149";Tend="1302";Tstart="915";shortTE="F";uid="6ef60b72-87df-4744-8ee1-414ad3b6e859"
CM022885.1	RepeatMasker	RC/Helitron	7515965	7516071	942	-	.	ID="RND-1_FAMILY-197";Tend="954";Tstart="848";shortTE="F";uid="1ee3c076-d980-4416-9c03-465037db89b0"
CM022885.1	RepeatMasker	Unknown	35662167	35662621	2931	-	.	ID="RND-6_FAMILY-11688";Tend="1244";Tstart="793";shortTE="F";uid="8f4115a6-ed62-45ea-9288-3ddb8aff4751"
CM022885.1	RepeatMasker	DNA/hAT-Blackjack	7703761	7704089	1198	-	.	ID="RND-1_FAMILY-603";Tend="1384";Tstart="1004";shortTE="F";uid="1e9a96d9-737b-45bd-8ff5-cb66c9078084"
CM022885.1	RepeatMasker	SINE/tRNA-RTE	14412218	14412525	1661	-	.	ID="RND-4_FAMILY-384";Tend="1172";Tstart="863";shortTE="F";uid="7ff86e14-99a4-484d-8d80-a1ecc828f204"
CM022885.1	RepeatMasker	RC/Helitron	33157872	33158111	1128	-	.	ID="RND-1_FAMILY-193";Tend="895";Tstart="658";shortTE="F";uid="57ba3ddc-c32f-47fb-9db1-c18dac82f7d7"
CM022885.1	RepeatMasker	Unknown	12685295	12685643	408	-	.	ID="RND-1_FAMILY-191";TEgroup="ctg_12%7CRND-1_FAMILY-191%7C3";Tend="1638";Tstart="1243";shortTE="T";uid="ddcebb7c-09fd-4a6f-8f22-a0810a3d155f"
CM022885.1	RepeatMasker	Unknown	22888691	22888830	1170	-	.	ID="RND-1_FAMILY-39";Tend="767";Tstart="627";shortTE="F";uid="c83b09e3-6b4a-44de-8f96-f4757c859870"
CM022885.1	RepeatMasker	LINE/Penelope	2611102	2611204	677	-	.	ID="RND-1_FAMILY-254";Tend="1540";Tstart="1437";shortTE="F";uid="60d5a948-345e-42f4-8dc8-16a11b2c5a1e"
CM022885.1	RepeatMasker	Unknown	37544718	37544980	1455	-	.	ID="RND-2_FAMILY-87";Tend="1215";Tstart="941";shortTE="F";uid="1810427d-7c94-407e-ba56-56033897f2fb"
CM022885.1	RepeatMasker	Unknown	7587697	7588296	3082	-	.	ID="RND-6_FAMILY-3656";Tend="1549";Tstart="920";shortTE="F";uid="5792cdc8-634e-410d-9e4b-23a297464d82"
CM022885.1	RepeatMasker	RC/Helitron	11097938	11098085	794	-	.	ID="RND-1_FAMILY-50";Tend="1138";Tstart="994";shortTE="F";uid="a8c6d920-228b-4d08-9146-a8d6ff1060cb"
CM022885.1	RepeatMasker	Unknown	22172898	22173002	435	-	.	ID="RND-4_FAMILY-70";Tend="1032";Tstart="917";shortTE="F";uid="5d106347-82a3-4e32-9de0-5584c74e3f7e"
CM022885.1	RepeatMasker	Unknown	7441234	7442249	8174	-	.	ID="RND-6_FAMILY-4741";Tend="1646";Tstart="609";shortTE="F";uid="07f6d416-d870-42e4-a2f7-4898f1ae46df"
CM022885.1	RepeatMasker	DNA/Kolobok-T2	27602329	27602487	466	-	.	ID="RND-1_FAMILY-20";Tend="1028";Tstart="882";shortTE="F";uid="54af6631-5482-4f3b-bafd-f39eb052a55a"
CM022885.1	RepeatMasker	LINE/I-Jockey	15847734	15848033	1578	-	.	ID="RND-1_FAMILY-416";TEgroup="ctg_12%7CRND-1_FAMILY-416%7C1";Tend="1352";Tstart="1096";shortTE="F";uid="11ba5994-f494-492a-9b12-ea78e40d17ee"
CM022885.1	RepeatMasker	DNA/hAT-Tip100	25863247	25864341	1803	-	.	ID="RND-1_FAMILY-848";TEgroup="ctg_12%7CRND-1_FAMILY-848%7C3";Tend="1627";Tstart="79";shortTE="F";uid="2f7f3877-bebb-4f2e-b41b-568684189a54"
CM022885.1	RepeatMasker	Unknown	29434359	29435024	3591	-	.	ID="RND-1_FAMILY-28";Tend="1323";Tstart="656";shortTE="F";uid="1bb16301-13b6-424a-999c-493535271e87"
CM022885.1	RepeatMasker	Unknown	15936366	15937947	7216	-	.	ID="RND-6_FAMILY-2909";TEgroup="ctg_12%7CRND-6_FAMILY-2909%7C4";Tend="3131";Tstart="1316";shortTE="F";uid="0c92e4bb-42e4-4e1a-9a90-6d5198dd950e"
CM022885.1	RepeatMasker	LINE/R1-LOA	37945188	37945598	3219	-	.	ID="RND-1_FAMILY-938";Tend="1211";Tstart="802";shortTE="F";uid="9dc3fac6-40cf-4157-95b3-4ef040d46ce3"
CM022885.1	RepeatMasker	Unknown	27050114	27050313	499	-	.	ID="RND-4_FAMILY-1056";Tend="553";Tstart="355";shortTE="F";uid="8add9a01-b55c-453a-991e-561f948164ae"
CM022885.1	RepeatMasker	Unknown	35741266	35742394	2498	-	.	ID="RND-6_FAMILY-5665";Tend="2123";Tstart="995";shortTE="F";uid="d8c32d9e-91bc-43b4-b8a9-b611d60565b8"
CM022885.1	RepeatMasker	Unknown	28747331	28747676	2457	-	.	ID="RND-6_FAMILY-1126";Tend="823";Tstart="480";shortTE="F";uid="ba32df5d-4de6-42ee-945f-e7abac071215"
CM022885.1	RepeatMasker	DNA/TcMar-Mariner	30203201	30203348	432	-	.	ID="MARINER-24_AEC";Tend="1287";Tstart="1139";shortTE="F";uid="bb8242e6-95ba-406d-879d-19c464e5372c"
CM022885.1	RepeatMasker	DNA/hAT-Tip100	31874425	31874712	883	-	.	ID="RND-3_FAMILY-262";Tend="1071";Tstart="813";shortTE="F";uid="4b8d83c1-0854-43cc-a824-ff5635cfc0f4"
CM022885.1	RepeatMasker	DNA/TcMar-Tc1	21062800	21064771	13711	-	.	ID="rnd-5_family-898";Tend="2662";Tstart="326";shortTE="F";uid="c7d9e74c-0eb3-4cfe-b1e4-ee77683fb132"
CM022885.1	RepeatMasker	Unknown	23080957	23081071	857	-	.	ID="RND-6_FAMILY-303";Tend="898";Tstart="784";shortTE="F";uid="becc205d-1342-4c37-a37d-5d7db49ae7e8"
CM022885.1	RepeatMasker	LINE/RTE-BovB	16825624	16826248	1266	-	.	ID="RND-6_FAMILY-8071";Tend="1239";Tstart="674";shortTE="F";uid="e1bdf402-68f1-462c-82f9-6a8a93f9285a"
CM022885.1	RepeatMasker	LINE/R1-LOA	19500666	19500800	914	-	.	ID="RND-6_FAMILY-1615";Tend="2320";Tstart="1757";shortTE="F";uid="0f63acc7-78d4-49de-af9a-3dcafc654033"
CM022885.1	RepeatMasker	RC/Helitron	34521843	34522254	2610	-	.	ID="RND-4_FAMILY-2756";Tend="1363";Tstart="919";shortTE="F";uid="4409e286-2e9a-4232-b8a7-1a04e8d93a22"
CM022885.1	RepeatMasker	SINE/tRNA-RTE	38832818	38833014	1638	-	.	ID="RND-6_FAMILY-1330";Tend="1115";Tstart="920";shortTE="F";uid="b7d97e9f-dca1-4587-934e-34b3ff3ff539"
CM022885.1	RepeatMasker	Unknown	15708103	15708644	1253	-	.	ID="RND-6_FAMILY-3794";TEgroup="ctg_12%7CRND-6_FAMILY-3794%7C2";Tend="1705";Tstart="678";shortTE="F";uid="0cfc120c-2dea-4306-847b-b8fd185f5ee0"
CM022885.1	RepeatMasker	DNA/PiggyBac	33361729	33363494	15656	-	.	ID="RND-5_FAMILY-868";Tend="2252";Tstart="486";shortTE="F";uid="9a287587-9f51-4849-ba02-905f1e3993b4"
CM022885.1	RepeatMasker	RC/Helitron	30175476	30175631	1090	-	.	ID="RND-4_FAMILY-269";Tend="1162";Tstart="983";shortTE="F";uid="adc2d12a-2ec7-4a7e-96e1-2ec010b7bcf1"
CM022885.1	RepeatMasker	LINE/Penelope	10784864	10785075	1659	-	.	ID="RND-1_FAMILY-304";Tend="1530";Tstart="1319";shortTE="F";uid="53d61c44-00b2-409c-b012-8a236b0e51b0"
CM022885.1	RepeatMasker	LINE/Penelope	18373917	18374045	598	-	.	ID="RND-6_FAMILY-236";Tend="1583";Tstart="1453";shortTE="F";uid="36f2a0f7-e1d8-4883-b13f-691867d17259"
CM022885.1	RepeatMasker	Unknown	37368666	37368847	1100	-	.	ID="RND-5_FAMILY-28";Tend="1188";Tstart="1022";shortTE="F";uid="eda2eb59-4044-4c8b-b4cb-a80e0ed2048c"
CM022885.1	RepeatMasker	Unknown	16030927	16031247	2373	-	.	ID="RND-4_FAMILY-132";Tend="1245";Tstart="936";shortTE="F";uid="59352b89-0e44-42a7-aa9e-6cbbe952dcdb"
CM022885.1	RepeatMasker	LINE/Penelope	6326160	6326310	618	-	.	ID="RND-1_FAMILY-254";Tend="1598";Tstart="1450";shortTE="F";uid="1dba30b4-f28b-4957-9cb2-630987734689"
CM022885.1	RepeatMasker	LINE/Penelope	23040055	23040217	541	-	.	ID="RND-5_FAMILY-309";Tend="1252";Tstart="1058";shortTE="F";uid="7c29ad78-77e7-476a-bd28-c782cb742ca5"
CM022885.1	RepeatMasker	LINE/I-Jockey	2675118	2675265	405	-	.	ID="RND-6_FAMILY-1032";Tend="1126";Tstart="970";shortTE="F";uid="cc6bdc73-e504-4120-b627-b8bc3a45266b"
CM022885.1	RepeatMasker	Unknown	18883525	18883688	1445	-	.	ID="RND-5_FAMILY-944";Tend="532";Tstart="369";shortTE="F";uid="abe5716d-5521-4376-a728-fe3a3b772d44"
CM022885.1	RepeatMasker	DNA/hAT-Tip100	6054334	6054738	1459	-	.	ID="RND-3_FAMILY-262";Tend="1121";Tstart="813";shortTE="F";uid="0caed6b5-60f7-41f2-95e4-d8d73b7bc69e"
CM022885.1	RepeatMasker	SINE/tRNA-RTE	35291389	35291493	792	-	.	ID="RND-1_FAMILY-48";Tend="1184";Tstart="1080";shortTE="F";uid="2ce7227d-637a-4d6d-b270-d861d8621b7b"
CM022885.1	RepeatMasker	Unknown	4478891	4479176	1495	-	.	ID="RND-5_FAMILY-2048";Tend="1571";Tstart="1233";shortTE="F";uid="0b5ab0e5-5ff6-4a48-97aa-3892f789b2ba"
CM022885.1	RepeatMasker	Unknown	37068851	37069471	3586	-	.	ID="RND-1_FAMILY-616";Tend="1580";Tstart="919";shortTE="F";uid="e3192e28-e59e-4c3d-a915-0e187873313d"
CM022885.1	RepeatMasker	DNA/TcMar-Tc1	5053095	5053818	5400	-	.	ID="RND-5_FAMILY-1880";Tend="1648";Tstart="920";shortTE="F";uid="02eb7a0e-4e81-4498-863f-f975c990ac60"
CM022885.1	RepeatMasker	Unknown	8399185	8399378	683	-	.	ID="RND-4_FAMILY-859";Tend="1159";Tstart="928";shortTE="F";uid="d098f0de-c3f4-407a-b7b1-93d2ee2097a0"
CM022885.1	RepeatMasker	Unknown	7302980	7303136	532	-	.	ID="RND-6_FAMILY-9040";Tend="1228";Tstart="1031";shortTE="F";uid="58f9f736-44e0-44be-b79e-7a61ee6dc5a0"
CM022885.1	RepeatMasker	Unknown	35621616	35621958	2347	-	.	ID="RND-1_FAMILY-281";Tend="1342";Tstart="962";shortTE="F";uid="761e70fe-dde3-4401-a0e4-2f269a9af1f7"
CM022885.1	RepeatMasker	Unknown	34185949	34186143	1579	-	.	ID="RND-5_FAMILY-34";Tend="1123";Tstart="928";shortTE="F";uid="06213064-9ff9-4b29-a169-88e8cca64148"
CM022885.1	RepeatMasker	Satellite	3278821	3278950	896	-	.	ID="RND-6_FAMILY-46";Tend="1226";Tstart="1093";shortTE="F";uid="a0c286d3-7a17-46ec-8c91-433b0e54b10b"
CM022885.1	RepeatMasker	Unknown	37537664	37538081	3055	-	.	ID="RND-5_FAMILY-806";Tend="1306";Tstart="905";shortTE="F";uid="ac8d330c-cdcd-4792-a900-599ece40381a"
CM022885.1	RepeatMasker	RC/Helitron	37349363	37349788	3377	-	.	ID="RND-6_FAMILY-12178";Tend="1506";Tstart="1060";shortTE="F";uid="baad2c29-1100-4edc-963a-3b7d46b3bbc2"
CM022885.1	RepeatMasker	Unknown	8835374	8835686	1713	-	.	ID="RND-1_FAMILY-49";Tend="1328";Tstart="962";shortTE="F";uid="8aa6b5af-9c0b-4f0c-887b-37500e690d56"
CM022885.1	RepeatMasker	LINE/I	22699245	22699607	931	-	.	ID="RND-6_FAMILY-288";Tend="1441";Tstart="1081";shortTE="F";uid="f2e59163-cd7a-4e4e-a35e-4dfaf160de91"
CM022885.1	RepeatMasker	LINE/RTE-BovB	31694998	31696524	6063	-	.	ID="RND-6_FAMILY-1621";Tend="2040";Tstart="13";shortTE="F";uid="dd5eb032-a90e-49bc-9c8f-168145bbcdf3"
CM022885.1	RepeatMasker	Unknown	36889148	36889457	2179	-	.	ID="RND-1_FAMILY-828";Tend="1208";Tstart="865";shortTE="F";uid="eb944bd3-4797-459b-bd0c-2199c36631a5"
CM022885.1	RepeatMasker	DNA/hAT-Tip100	308071	308404	433	-	.	ID="rnd-3_family-262";Tend="1028";Tstart="911";shortTE="F";uid="73ca93df-eb79-4eef-92c9-4a7949467737"
CM022885.1	RepeatMasker	Unknown	9445959	9446085	455	-	.	ID="RND-6_FAMILY-370";Tend="1947";Tstart="1808";shortTE="F";uid="56068529-e6c5-40f9-bdc7-90e2c017814c"
CM022885.1	RepeatMasker	RC/Helitron	16940999	16941153	1114	-	.	ID="RND-1_FAMILY-35";Tend="1599";Tstart="1449";shortTE="F";uid="7b4b7fb7-1e6f-4876-b0e9-013514267f0b"
CM022885.1	RepeatMasker	Unknown	26653735	26653930	475	-	.	ID="RND-6_FAMILY-2414";Tend="1209";Tstart="1026";shortTE="F";uid="1cc7fb5a-8800-411b-be05-65039578859b"
CM022885.1	RepeatMasker	DNA/TcMar-Tc1	24467350	24468391	1137	-	.	ID="RND-1_FAMILY-873";TEgroup="ctg_12%7CRND-1_FAMILY-873%7C16";Tend="2031";Tstart="1249";shortTE="F";uid="bc517190-8e5f-4829-8d97-0a6c67534d0c"
CM022885.1	RepeatMasker	Unknown	4445537	4445914	2673	-	.	ID="RND-6_FAMILY-4399";Tend="1498";Tstart="1119";shortTE="F";uid="6fc8be3f-edf9-4d17-ac43-46c11935d9ac"
CM022885.1	RepeatMasker	RC/Helitron	19423302	19423529	1794	-	.	ID="RND-6_FAMILY-317";Tend="1165";Tstart="926";shortTE="F";uid="6e3a741f-9b46-4176-9770-44aacfd07209"
CM022885.1	RepeatMasker	Unknown	18913787	18913887	820	-	.	ID="RND-1_FAMILY-176";Tend="687";Tstart="587";shortTE="F";uid="c67d1590-908c-436f-8fa3-a9764a743a49"
CM022885.1	RepeatMasker	DNA	18999601	19000634	4750	-	.	ID="RND-4_FAMILY-966";Tend="2481";Tstart="1389";shortTE="F";uid="18a85ce6-bd0f-466f-86d3-0ccdcbc5b05b"
CM022885.1	RepeatMasker	Unknown	16231593	16231888	2592	-	.	ID="RND-1_FAMILY-206";Tend="1797";Tstart="1502";shortTE="F";uid="d97864ec-8fe5-4dca-92f1-c8b2fd961436"
CM022885.1	RepeatMasker	Unknown	7937464	7937589	552	-	.	ID="RND-4_FAMILY-30";Tend="1278";Tstart="1148";shortTE="F";uid="4ad70fa2-1f64-491d-a832-815f0ecad8d8"
CM022885.1	RepeatMasker	DNA/Academ-1	12172824	12174166	10105	-	.	ID="RND-5_FAMILY-208";Tend="1727";Tstart="281";shortTE="F";uid="bb45604e-db7d-4139-89c6-8ba0047dc4eb"
CM022885.1	RepeatMasker	Unknown	38093667	38093784	558	-	.	ID="RND-6_FAMILY-713";Tend="1428";Tstart="1303";shortTE="F";uid="26bcb4ce-5f19-486c-b42a-20cdfe3a377b"
CM022885.1	RepeatMasker	Satellite	30240915	30241154	1807	-	.	ID="RND-6_FAMILY-577";Tend="1014";Tstart="774";shortTE="F";uid="82c88fb0-1381-4a33-aea5-193fe7ebb8e1"
CM022885.1	RepeatMasker	Unknown	6713184	6713374	773	-	.	ID="RND-6_FAMILY-1901";Tend="1627";Tstart="1446";shortTE="F";uid="70236116-50ff-4f7c-a21d-d2604cd8498e"
CM022885.1	RepeatMasker	LINE/RTE-BovB	606923	607105	1244	-	.	ID="RND-1_FAMILY-75";Tend="1316";Tstart="1137";shortTE="F";uid="fa0bf093-b2be-44e4-9ee9-d009979796b2"
CM022885.1	RepeatMasker	Unknown	32261166	32261528	2968	-	.	ID="RND-5_FAMILY-806";Tend="1275";Tstart="912";shortTE="F";uid="cdd4628d-e40e-41b4-9acf-671ddf7c9645"
CM022885.1	RepeatMasker	Unknown	20650714	20650822	608	-	.	ID="RND-6_FAMILY-1126";Tend="636";Tstart="521";shortTE="F";uid="b00efb2d-162e-4737-bf2a-8f884160c8f2"
CM022885.1	RepeatMasker	Unknown	38459823	38459964	1096	-	.	ID="RND-4_FAMILY-176";Tend="1261";Tstart="1124";shortTE="F";uid="b1bffc98-42ea-4f71-a928-636c50a0d38d"
CM022885.1	RepeatMasker	DNA/TcMar-Tc1	20218583	20219172	1918	-	.	ID="RND-6_FAMILY-783";Tend="1367";Tstart="785";shortTE="F";uid="28160660-78ee-4de4-9d3b-ec25bd31fb43"
CM022885.1	RepeatMasker	Unknown	25965248	25965357	491	-	.	ID="RND-1_FAMILY-147";Tend="233";Tstart="123";shortTE="F";uid="4504efca-7d8b-42ca-8028-e3ee41365381"
CM022885.1	RepeatMasker	LINE/RTE-BovB	8035085	8035272	1199	-	.	ID="RND-1_FAMILY-30";Tend="1116";Tstart="920";shortTE="F";uid="139f478d-79a0-4e7f-993c-228bf8308557"
CM022885.1	RepeatMasker	DNA/TcMar-Mariner	1318688	1319407	5732	-	.	ID="RND-1_FAMILY-346";Tend="1687";Tstart="960";shortTE="F";uid="92a51fc3-dae0-4ff6-92bb-dcb529d7ba44"
CM022885.1	RepeatMasker	Unknown	9785500	9785830	1995	-	.	ID="RND-1_FAMILY-319";Tend="1114";Tstart="775";shortTE="F";uid="f6911c72-42cf-4ad7-8b3b-9f647a4d759a"
CM022885.1	RepeatMasker	DNA/hAT-Tip100	36967978	36968286	1600	-	.	ID="RND-1_FAMILY-51";Tend="1919";Tstart="1652";shortTE="F";uid="8582daa4-855f-4bcd-8584-39275393bcce"
CM022885.1	RepeatMasker	LINE/R1-LOA	12148381	12148515	656	-	.	ID="RND-6_FAMILY-180";Tend="960";Tstart="517";shortTE="F";uid="7e2d4b08-6da3-42e4-97d9-628a52e89676"
CM022885.1	RepeatMasker	DNA/CMC-Chapaev-3	6396801	6397289	2677	-	.	ID="RND-5_FAMILY-2511";Tend="1437";Tstart="896";shortTE="F";uid="7c14c826-8ab9-4eca-b32f-8cc2dc8c2150"
CM022885.1	RepeatMasker	SINE/tRNA-RTE	7665870	7666094	1675	-	.	ID="RND-1_FAMILY-65";Tend="1127";Tstart="902";shortTE="F";uid="8a961a52-0fa1-4bce-b066-bc3b11a82a79"
CM022885.1	RepeatMasker	LINE/Penelope	32599968	32600123	955	-	.	ID="RND-1_FAMILY-172";Tend="1499";Tstart="1345";shortTE="F";uid="2f125a45-f0c2-4bb0-a08d-ef53506ba41b"
CM022885.1	RepeatMasker	LINE/I-Jockey	14420271	14420600	2785	-	.	ID="RND-1_FAMILY-807";Tend="698";Tstart="372";shortTE="F";uid="09498c2e-7996-460d-9492-d723ac36acfe"
CM022885.1	RepeatMasker	RC/Helitron	12161992	12162247	2221	-	.	ID="RND-5_FAMILY-861";Tend="1059";Tstart="804";shortTE="F";uid="5aef6379-ec76-4da5-b37f-acc13e83f0aa"
CM022885.1	RepeatMasker	LINE/CR1	15561759	15561983	602	-	.	ID="RND-1_FAMILY-367";Tend="1588";Tstart="1355";shortTE="F";uid="bab91bd0-8301-4062-9a5d-9f33305d7ee8"
CM022885.1	RepeatMasker	DNA/MULE-MuDR	16408932	16409125	1183	-	.	ID="RND-5_FAMILY-444";Tend="1105";Tstart="910";shortTE="F";uid="8e4cf214-1ac0-4e7c-aa74-834369410c6c"
CM022885.1	RepeatMasker	RC/Helitron	22056363	22056569	1614	-	.	ID="RND-1_FAMILY-476";Tend="2234";Tstart="2031";shortTE="F";uid="c7f173f2-f91a-405b-9556-1f8cab4a317c"
CM022885.1	RepeatMasker	SINE/MIR	10849255	10849545	1782	-	.	ID="RND-1_FAMILY-44";Tend="1195";Tstart="894";shortTE="F";uid="cd22dc8c-f9dc-4ea3-838d-dc5f3196c0cc"
CM022885.1	RepeatMasker	DNA/TcMar-Tc1	7581838	7582061	1386	-	.	ID="RND-5_FAMILY-1880";Tend="1647";Tstart="1405";shortTE="F";uid="131816cf-b04b-43f8-b9ba-38a90ace8d5b"
CM022885.1	RepeatMasker	RC/Helitron	24400940	24401717	3674	-	.	ID="RND-1_FAMILY-476";Tend="1950";Tstart="1293";shortTE="F";uid="358d02cf-baeb-4f3b-8b7e-d8e7233697f6"
CM022885.1	RepeatMasker	DNA/hAT-Ac	27207628	27208315	5223	-	.	ID="RND-1_FAMILY-18";Tend="2174";Tstart="1498";shortTE="F";uid="c04f0a12-47d8-4ede-969e-bc0650838fed"
CM022885.1	RepeatMasker	DNA/PiggyBac	20571317	20571581	1494	-	.	ID="RND-6_FAMILY-11224";Tend="1798";Tstart="1549";shortTE="F";uid="7a4ac30a-d4f8-49f4-9e32-ff215c56ad11"
CM022885.1	RepeatMasker	SINE/5S	34465914	34466033	551	-	.	ID="RND-6_FAMILY-4694";Tend="1174";Tstart="1045";shortTE="F";uid="715ce5f6-dbe6-4393-a404-9d1d0b1cd5c1"
CM022885.1	RepeatMasker	Unknown	38147155	38147635	3976	-	.	ID="RND-6_FAMILY-6343";Tend="1367";Tstart="887";shortTE="F";uid="4725184b-859f-42ba-94f0-f5afa582d149"
CM022885.1	RepeatMasker	Unknown	28680448	28680550	434	-	.	ID="RND-1_FAMILY-783";Tend="1001";Tstart="901";shortTE="F";uid="9f8e1bd7-5ee9-49fe-8057-cf0d1875f1b0"
CM022885.1	RepeatMasker	Unknown	36881942	36882359	912	-	.	ID="RND-5_FAMILY-397";TEgroup="ctg_12%7CRND-5_FAMILY-397%7C1";Tend="1519";Tstart="916";shortTE="F";uid="b856a825-d086-46fa-a30d-8d18d511d67f"
CM022885.1	RepeatMasker	RC/Helitron	14932135	14934847	16671	-	.	ID="RND-1_FAMILY-151";Tend="3245";Tstart="805";shortTE="F";uid="072cbfa7-8a4f-4975-8615-36432b574705"
CM022885.1	RepeatMasker	RC/Helitron	13044559	13044828	2146	-	.	ID="RND-2_FAMILY-149";Tend="1211";Tstart="941";shortTE="F";uid="f04c01b7-cce4-47fe-b17f-d263995f2425"
CM022885.1	RepeatMasker	LINE/R1-LOA	5149161	5149284	672	-	.	ID="RND-6_FAMILY-3612";Tend="3489";Tstart="3353";shortTE="F";uid="4affad5a-b47f-4dc2-ac9f-c2b797d532f8"
CM022885.1	RepeatMasker	Unknown	4112817	4113072	844	-	.	ID="RND-6_FAMILY-9040";Tend="1281";Tstart="980";shortTE="F";uid="b2a231f6-e07c-4a10-bf07-feb984bc1120"
CM022885.1	RepeatMasker	Unknown	11679200	11679553	402	-	.	ID="RND-5_FAMILY-3498";TEgroup="ctg_12%7CRND-5_FAMILY-3498%7C1";Tend="1164";Tstart="1005";shortTE="T";uid="eda2d96d-eb44-4d20-b286-745ab71b3bff"
CM022885.1	RepeatMasker	Unknown	17688460	17688714	1008	-	.	ID="RND-1_FAMILY-232";TEgroup="ctg_12%7CRND-1_FAMILY-232%7C1";Tend="979";Tstart="829";shortTE="F";uid="867afa24-2b94-44bc-8298-11a8e0f09e70"
CM022885.1	RepeatMasker	LINE/Dong-R4	12915557	12915971	2979	-	.	ID="RND-1_FAMILY-263";Tend="1180";Tstart="767";shortTE="F";uid="fe8b1438-3a81-4649-b9ff-102cdafe247d"
CM022885.1	RepeatMasker	DNA/CMC-Chapaev-3	33901404	33901583	1055	-	.	ID="RND-6_FAMILY-2378";Tend="1310";Tstart="1136";shortTE="F";uid="914f460d-0eee-4e00-a08d-731fc4847207"
CM022885.1	RepeatMasker	Unknown	25721932	25722115	593	-	.	ID="RND-1_FAMILY-86";Tend="1088";Tstart="851";shortTE="F";uid="40dcba57-9e7d-48c6-ac9d-c18dc92628ec"
CM022885.1	RepeatMasker	Unknown	12482411	12482733	912	-	.	ID="RND-4_FAMILY-45";Tend="1134";Tstart="772";shortTE="F";uid="452e4448-0b78-4c44-ac29-522d75ec7b27"
CM022885.1	RepeatMasker	Unknown	2077162	2077382	1885	-	.	ID="RND-1_FAMILY-494";Tend="1116";Tstart="896";shortTE="F";uid="55029e9f-118c-432e-b19b-9a40f704bb89"
CM022885.1	RepeatMasker	DNA/TcMar-Tc1	23412390	23413009	4776	-	.	ID="RND-5_FAMILY-2403";Tend="1548";Tstart="913";shortTE="F";uid="86133572-6bdc-45c0-86c0-514b3485f5d4"
CM022885.1	RepeatMasker	Unknown	37871098	37871268	1084	-	.	ID="RND-6_FAMILY-6755";Tend="1287";Tstart="1112";shortTE="F";uid="be6b027b-9fcc-4ad6-955a-f969d4bef004"
CM022885.1	RepeatMasker	Unknown	29596695	29596875	1404	-	.	ID="RND-1_FAMILY-53";Tend="1092";Tstart="905";shortTE="F";uid="98826a78-88b8-4601-8405-c6c220946e9d"
CM022885.1	RepeatMasker	Unknown	22051321	22052612	5633	-	.	ID="RND-1_FAMILY-42";Tend="1971";Tstart="992";shortTE="F";uid="0eb1d374-2728-4acc-9195-27ffe8535a90"
CM022885.1	RepeatMasker	Unknown	35734867	35735009	1103	-	.	ID="RND-5_FAMILY-1523";Tend="1076";Tstart="935";shortTE="F";uid="4fe83a7c-34fd-478f-8239-73aec7248cc6"
CM022885.1	RepeatMasker	RC/Helitron	27452924	27453325	2430	-	.	ID="RND-4_FAMILY-2756";Tend="1364";Tstart="925";shortTE="F";uid="d094be1f-60ef-47ee-a677-1f23e24d9ec2"
CM022885.1	RepeatMasker	Unknown	4059471	4059649	718	-	.	ID="RND-3_FAMILY-254";Tend="1104";Tstart="920";shortTE="F";uid="7cdb5f2d-a2e1-4c08-af01-bee57c153715"
CM022885.1	RepeatMasker	Unknown	207352	207759	2791	-	.	ID="RND-6_FAMILY-1688";Tend="1330";Tstart="916";shortTE="F";uid="1c0a8c90-a87d-4677-b805-c5ca9e7117bd"
CM022885.1	RepeatMasker	DNA/PIF-Harbinger	2095934	2096644	5241	-	.	ID="RND-1_FAMILY-229";Tend="1624";Tstart="871";shortTE="F";uid="06362b8f-8946-46cf-a9ed-21b275260410"
CM022885.1	RepeatMasker	DNA/TcMar-Tc1	6788116	6788580	2268	-	.	ID="RND-5_FAMILY-1382";Tend="788";Tstart="309";shortTE="F";uid="3dbcfa4b-f056-465a-b428-1e462ba295d5"
CM022885.1	RepeatMasker	DNA/TcMar-Tc1	21110330	21110503	848	-	.	ID="RND-6_FAMILY-1757";Tend="2421";Tstart="2247";shortTE="F";uid="d0c2081b-3d1b-4908-bd30-11d620db0b01"
CM022885.1	RepeatMasker	DNA/hAT-Tip100	20071104	20071371	1972	-	.	ID="RND-1_FAMILY-209";Tend="1360";Tstart="1097";shortTE="F";uid="9e030c53-0968-436f-9e38-88457a2abbf8"
CM022885.1	RepeatMasker	Unknown	6426701	6426882	492	-	.	ID="RND-6_FAMILY-9040";Tend="1320";Tstart="1142";shortTE="F";uid="653093d6-5fc1-4e20-b09a-65efda1a1045"
CM022885.1	RepeatMasker	Unknown	4567806	4567919	502	-	.	ID="RND-6_FAMILY-3679";Tend="1222";Tstart="1102";shortTE="F";uid="b80eaaaa-00a3-4249-802d-b7b575e31849"
CM022885.1	RepeatMasker	RC/Helitron	26838978	26839142	684	-	.	ID="RND-1_FAMILY-476";Tend="1897";Tstart="1730";shortTE="F";uid="610bc747-2d39-4261-9ef0-c1d0f023baea"
CM022885.1	RepeatMasker	LINE/RTE-BovB	8191450	8191593	587	-	.	ID="RND-1_FAMILY-30";Tend="1124";Tstart="976";shortTE="F";uid="c80f5ba0-9424-4435-b334-db43831133cb"
CM022885.1	RepeatMasker	Unknown	15527654	15527854	796	-	.	ID="RND-3_FAMILY-183";Tend="1449";Tstart="1251";shortTE="F";uid="081653ae-fbea-43c5-87ce-a4bfff7ed6d4"
CM022885.1	RepeatMasker	LINE/Dong-R4	22636304	22636762	1960	-	.	ID="RND-4_FAMILY-201";Tend="1260";Tstart="802";shortTE="F";uid="41acb5ba-1788-44cd-a4ce-ecdfa546466c"
CM022885.1	RepeatMasker	Unknown	13437411	13437643	872	-	.	ID="RND-5_FAMILY-28";Tend="1180";Tstart="910";shortTE="F";uid="c68cda1c-79c2-4a32-b13d-42bb8a4181d4"
CM022885.1	RepeatMasker	RC/Helitron	23696397	23697087	5180	-	.	ID="RND-4_FAMILY-612";Tend="1813";Tstart="1108";shortTE="F";uid="147f24c7-183a-4026-bf3e-32edd688f353"
CM022885.1	RepeatMasker	RC/Helitron	11875506	11875625	882	-	.	ID="RND-6_FAMILY-4124";Tend="1082";Tstart="964";shortTE="F";uid="c368b3dd-593f-45c7-bec3-a9498dbe1a44"
CM022885.1	RepeatMasker	Unknown	23634639	23634925	679	-	.	ID="RND-6_FAMILY-2194";Tend="1107";Tstart="837";shortTE="F";uid="90a5ca92-2e69-4c06-9f91-733424eac5fb"
CM022885.1	RepeatMasker	Unknown	30479087	30479197	935	-	.	ID="RND-5_FAMILY-88";Tend="1579";Tstart="1180";shortTE="F";uid="6a8b9420-3174-4dbf-af75-577995e7c949"
CM022885.1	RepeatMasker	DNA/hAT-Tip100	38556394	38556497	775	-	.	ID="RND-6_FAMILY-6216";Tend="995";Tstart="891";shortTE="F";uid="ff168a23-fdc6-4f1e-bec3-107cc2527c29"
CM022885.1	RepeatMasker	Unknown	1602613	1603046	1178	-	.	ID="RND-3_FAMILY-254";Tend="1239";Tstart="809";shortTE="F";uid="cdaae580-3fd8-4b2f-9dd6-d414f70aec0a"
CM022885.1	RepeatMasker	LTR	16197832	16198682	5688	-	.	ID="RND-6_FAMILY-934";Tend="1692";Tstart="770";shortTE="F";uid="bbe3ea91-1921-498a-858e-91a1ec50601f"
CM022885.1	RepeatMasker	DNA/TcMar-Mariner	292396	292696	951	-	.	ID="RND-5_FAMILY-1509";Tend="920";Tstart="682";shortTE="F";uid="d30bd084-571a-42d0-bced-4a469eb626ff"
CM022885.1	RepeatMasker	Satellite	596752	596986	1230	-	.	ID="RND-6_FAMILY-577";Tend="1003";Tstart="781";shortTE="F";uid="53468fb1-c5aa-444e-9009-18f68ed4f529"
CM022885.1	RepeatMasker	DNA/TcMar-Tc1	5002185	5002322	842	-	.	ID="RND-1_FAMILY-360";Tend="996";Tstart="887";shortTE="F";uid="f311985d-6954-4dbb-aee9-50b25f878c62"
CM022885.1	RepeatMasker	SINE/MIR	37333833	37333974	909	-	.	ID="RND-1_FAMILY-44";Tend="1141";Tstart="993";shortTE="F";uid="b415b68b-734a-41a5-9691-0c035c1242ed"
CM022885.1	RepeatMasker	Unknown	5322904	5323264	2550	-	.	ID="RND-6_FAMILY-6755";Tend="1411";Tstart="1010";shortTE="F";uid="5e9a89f1-6686-49da-9fde-bf56c8631422"
CM022885.1	RepeatMasker	SINE/tRNA-RTE	35937600	35937862	592	-	.	ID="RND-4_FAMILY-384";Tend="1158";Tstart="876";shortTE="F";uid="964c19c1-b921-4b3c-ace2-f7e590877f1f"
CM022885.1	RepeatMasker	Unknown	38517442	38517621	770	-	.	ID="RND-1_FAMILY-122";TEgroup="ctg_12%7CRND-1_FAMILY-122%7C6";Tend="1227";Tstart="995";shortTE="T";uid="b5f724f5-819f-4947-8211-68e0c7358767"
CM022885.1	RepeatMasker	Unknown	26785985	26786160	1321	-	.	ID="RND-4_FAMILY-737";Tend="1816";Tstart="1641";shortTE="F";uid="3d93fb01-ae89-4938-9be2-da9228bbce6a"
CM022885.1	RepeatMasker	Unknown	4599899	4600218	566	-	.	ID="RND-6_FAMILY-9040";Tend="1333";Tstart="977";shortTE="F";uid="3bf17fd1-0cdd-4a42-92d3-2e94a4320f3c"
CM022885.1	RepeatMasker	RC/Helitron	33973145	33973559	2799	-	.	ID="RND-4_FAMILY-2756";Tend="1311";Tstart="899";shortTE="F";uid="4d08ac30-ee62-4f65-9c91-8e740bf5a0b1"
CM022885.1	RepeatMasker	Unknown	8423515	8423640	913	-	.	ID="RND-1_FAMILY-66";Tend="1138";Tstart="1014";shortTE="F";uid="6606d7c7-f80f-4715-92de-5d001805aabc"
CM022885.1	RepeatMasker	Unknown	12772353	12772498	653	-	.	ID="RND-1_FAMILY-336";Tend="1169";Tstart="979";shortTE="F";uid="268a3b0f-94bf-4c6f-b6e7-cd2cc8971c94"
CM022885.1	RepeatMasker	Unknown	17405021	17405345	1077	-	.	ID="RND-6_FAMILY-1317";TEgroup="ctg_12%7CRND-6_FAMILY-1317%7C1";Tend="1665";Tstart="1501";shortTE="F";uid="00ad1e55-5b56-4588-8e29-b67ae8704894"
CM022885.1	RepeatMasker	Unknown	12811523	12811628	835	-	.	ID="RND-6_FAMILY-6687";Tend="215";Tstart="110";shortTE="F";uid="171c53b3-9de3-4a42-8545-c5f9a5137dfc"
CM022885.1	RepeatMasker	Unknown	10728821	10728942	539	-	.	ID="RND-6_FAMILY-9040";Tend="1119";Tstart="980";shortTE="F";uid="a2a15815-f553-4619-a7b5-a2c219066ba5"
CM022885.1	RepeatMasker	LINE/RTE-BovB	35437217	35437526	1188	-	.	ID="RND-1_FAMILY-30";Tend="1122";Tstart="784";shortTE="F";uid="de1319c7-5178-4f3c-9449-96cc7b9bd7a3"
CM022885.1	RepeatMasker	Unknown	34497884	34497998	808	-	.	ID="RND-4_FAMILY-70";Tend="942";Tstart="827";shortTE="F";uid="10755689-1b96-4785-a194-4469e0a894ed"
CM022885.1	RepeatMasker	LINE/I-Jockey	6677388	6677655	1094	-	.	ID="RND-4_FAMILY-1457";Tend="1238";Tstart="997";shortTE="F";uid="b123018f-8200-4f30-9e7b-1e03718eba8d"
CM022885.1	RepeatMasker	Unknown	2653800	2654011	570	-	.	ID="RND-5_FAMILY-88";Tend="1579";Tstart="1407";shortTE="F";uid="38c932c1-7ccd-4ec0-8a11-41b95d67c572"
CM022885.1	RepeatMasker	Satellite	8717233	8717526	2296	-	.	ID="RND-5_FAMILY-399";Tend="1507";Tstart="1212";shortTE="F";uid="a7e768a4-4c15-4d2a-80d2-52de3e0e3a44"
CM022885.1	RepeatMasker	Unknown	151678	152075	2820	-	.	ID="RND-5_FAMILY-3189";Tend="3108";Tstart="2713";shortTE="F";uid="c30a5691-2ade-47dc-9d50-004dd3666e15"
CM022885.1	RepeatMasker	Unknown	15793913	15794238	1588	-	.	ID="RND-2_FAMILY-87";Tend="1293";Tstart="942";shortTE="F";uid="f6b627f4-9b62-467f-979a-77b1970ffec8"
CM022885.1	RepeatMasker	Unknown	10299181	10299696	3116	-	.	ID="RND-4_FAMILY-132";Tend="1499";Tstart="952";shortTE="F";uid="33f43ffd-782f-4c8c-bef2-e7ee31af79f8"
CM022885.1	RepeatMasker	RC/Helitron	18560867	18561045	427	-	.	ID="RND-6_FAMILY-7275";Tend="1656";Tstart="1481";shortTE="F";uid="70884c64-efac-4eec-aaef-9fd50acc13b3"
CM022885.1	RepeatMasker	RC/Helitron	15164286	15164915	2659	-	.	ID="RND-5_FAMILY-848";Tend="1465";Tstart="895";shortTE="F";uid="ed33da67-7a1f-446f-9dce-0c491383d9c3"
CM022885.1	RepeatMasker	RC/Helitron	6016285	6016490	1427	-	.	ID="RND-4_FAMILY-269";Tend="1222";Tstart="983";shortTE="F";uid="98a25b34-6784-4647-b31a-6af5d15ba602"
CM022885.1	RepeatMasker	DNA/TcMar-Tc1	402245	402903	655	-	.	ID="RND-6_FAMILY-237";TEgroup="ctg_12%7CRND-6_FAMILY-237%7C1";Tend="1334";Tstart="441";shortTE="F";uid="139e866f-b06f-48e2-80a2-f169b306ab90"
CM022885.1	RepeatMasker	Unknown	15670167	15670747	4719	-	.	ID="RND-5_FAMILY-296";Tend="1582";Tstart="1000";shortTE="F";uid="544c0c2b-239b-45bf-9a7f-4d39f513565d"
CM022885.1	RepeatMasker	DNA/TcMar-Tc4	32824281	32824967	4324	-	.	ID="RND-1_FAMILY-503";Tend="1697";Tstart="988";shortTE="F";uid="7a57752a-c2bf-4b2f-86fc-09c551866d4c"
CM022885.1	RepeatMasker	Unknown	26306048	26306256	828	-	.	ID="RND-1_FAMILY-137";TEgroup="ctg_12%7CRND-1_FAMILY-137%7C11";Tend="1213";Tstart="989";shortTE="F";uid="0eb8c107-05d2-443a-9626-aba486ec1473"
CM022885.1	RepeatMasker	Unknown	31867618	31867792	630	-	.	ID="RND-3_FAMILY-316";Tend="1016";Tstart="851";shortTE="F";uid="b6a9e1d9-f3a5-42b5-b47d-801cc617f239"
CM022885.1	RepeatMasker	Unknown	34352147	34352693	2299	-	.	ID="RND-1_FAMILY-49";Tend="1484";Tstart="981";shortTE="F";uid="c39a6c5e-a9be-4014-8a8e-c34a8383f55b"
CM022885.1	RepeatMasker	DNA/hAT-Charlie	11443	11611	1004	-	.	ID="RND-4_FAMILY-36";Tend="1492";Tstart="1328";shortTE="F";uid="abda16a6-ed1b-43b4-932b-ee30ddaf9702"
CM022885.1	RepeatMasker	Unknown	38893181	38893428	841	-	.	ID="RND-1_FAMILY-39";Tend="1384";Tstart="1133";shortTE="F";uid="a554ff30-573a-4df2-9770-8229a3610058"
CM022885.1	RepeatMasker	RC/Helitron	31519022	31519244	459	-	.	ID="RND-1_FAMILY-984";Tend="1807";Tstart="1549";shortTE="F";uid="583d8097-5db2-4b96-b1cb-422e4e98b47d"
CM022885.1	RepeatMasker	Unknown	4621355	4621486	432	-	.	ID="RND-6_FAMILY-7290";Tend="1323";Tstart="1162";shortTE="F";uid="01e86535-0d91-4e53-8f02-0c4db83e2d2c"
CM022885.1	RepeatMasker	LINE/RTE-BovB	7132994	7133315	2026	-	.	ID="RND-1_FAMILY-30";Tend="1130";Tstart="808";shortTE="F";uid="48384321-cb58-4d95-b9cf-9f7a5cb18e61"
CM022885.1	RepeatMasker	RC/Helitron	1537893	1538012	481	-	.	ID="RND-4_FAMILY-269";Tend="1613";Tstart="1496";shortTE="F";uid="c379abcd-dd1b-40be-af33-35933d34999c"
CM022885.1	RepeatMasker	Unknown	18562639	18562909	783	-	.	ID="RND-6_FAMILY-5971";Tend="1329";Tstart="1045";shortTE="F";uid="741fbcaa-8f53-4d9f-9bdb-adfd7841d263"
CM022885.1	RepeatMasker	DNA/TcMar-Mariner	17632852	17634118	3996	-	.	ID="MARINER-21_AEC";Tend="1322";Tstart="2";shortTE="F";uid="6be53d73-8674-49c2-ac61-084d7332f518"
CM022885.1	RepeatMasker	LINE/Penelope	2192766	2192959	622	-	.	ID="RND-5_FAMILY-5224";TEgroup="ctg_12%7CRND-5_FAMILY-5224%7C3";Tend="1667";Tstart="1559";shortTE="F";uid="6c4a1a52-46c2-4ed1-b224-569d2a2cb89f"
CM022885.1	RepeatMasker	Unknown	36401645	36402248	2865	-	.	ID="RND-4_FAMILY-560";Tend="1528";Tstart="878";shortTE="F";uid="0a7332b4-8297-4af4-ba99-0505690c23e8"
CM022885.1	RepeatMasker	LINE/R1-LOA	34649696	34650098	1229	-	.	ID="RND-4_FAMILY-994";Tend="1294";Tstart="897";shortTE="F";uid="31fab796-b6a2-4c58-b653-4695c6315781"
CM022885.1	RepeatMasker	LINE/Penelope	28760513	28760626	517	-	.	ID="RND-5_FAMILY-178";Tend="1546";Tstart="1431";shortTE="F";uid="f0c12f24-c6b5-49cc-ab7f-fb652df4880a"
CM022885.1	RepeatMasker	Unknown	27164241	27164401	796	-	.	ID="RND-6_FAMILY-6615";Tend="1058";Tstart="907";shortTE="F";uid="9283779e-52b5-4a76-a62b-ba4c897bb0f1"
CM022885.1	RepeatMasker	DNA/CMC-Chapaev-3	10497150	10497301	836	-	.	ID="RND-6_FAMILY-2378";Tend="1145";Tstart="998";shortTE="F";uid="905f75b1-9c75-470a-9511-556968743ded"
CM022885.1	RepeatMasker	RC/Helitron	25301210	25301599	3263	-	.	ID="RND-1_FAMILY-151";Tend="1167";Tstart="778";shortTE="F";uid="e81328d4-b69d-4a0f-a782-1afe12c84eac"
CM022885.1	RepeatMasker	Unknown	27912381	27912538	1203	-	.	ID="RND-4_FAMILY-734";Tend="876";Tstart="727";shortTE="F";uid="9eac843d-2984-4072-890f-2bf7abb13c31"
CM022885.1	RepeatMasker	Unknown	386055	386253	587	-	.	ID="RND-6_FAMILY-10";Tend="586";Tstart="350";shortTE="F";uid="f6c6e545-068d-4f61-b15a-0281e5bc10b3"
CM022885.1	RepeatMasker	Unknown	20475254	20475779	1905	-	.	ID="RND-6_FAMILY-399";Tend="1638";Tstart="1133";shortTE="F";uid="a0ab5dbc-0b75-4cfc-9da6-2bd17d3d8a39"
CM022885.1	RepeatMasker	LINE/I-Jockey	14239402	14239554	567	-	.	ID="RND-4_FAMILY-1457";Tend="1047";Tstart="886";shortTE="F";uid="85abb9c6-f504-4d06-b1cc-d45e70d0481f"
CM022885.1	RepeatMasker	LINE/CR1	37608048	37608646	2252	-	.	ID="RND-5_FAMILY-910";Tend="1840";Tstart="1239";shortTE="F";uid="4e795c77-44cf-486a-8499-d61f9cc32fda"
CM022885.1	RepeatMasker	RC/Helitron	28975755	28976092	1538	-	.	ID="RND-4_FAMILY-77";Tend="2309";Tstart="1890";shortTE="F";uid="c9dbb9d8-14be-48ea-9d35-686c68a06ee4"
CM022885.1	RepeatMasker	Unknown	29520195	29520361	830	-	.	ID="RND-1_FAMILY-66";Tend="1140";Tstart="956";shortTE="F";uid="59dd2dbe-849f-4761-9ed7-5b32f79f8946"
CM022885.1	RepeatMasker	Unknown	6471261	6471725	3609	-	.	ID="RND-1_FAMILY-41";Tend="1754";Tstart="1269";shortTE="F";uid="51cd3730-526e-4486-8903-1e6c47dca8d4"
CM022885.1	RepeatMasker	Satellite	2187855	2188110	1740	-	.	ID="RND-6_FAMILY-577";Tend="977";Tstart="734";shortTE="F";uid="8b57f36e-805c-4b88-b0a9-eb910a99a55e"
CM022885.1	RepeatMasker	RC/Helitron	30776422	30776665	2073	-	.	ID="RND-2_FAMILY-149";Tend="1305";Tstart="1062";shortTE="F";uid="a36b5391-9e7f-4348-a70a-4b6a7607124f"
CM022885.1	RepeatMasker	DNA/hAT-Tip100	34962601	34963076	1393	-	.	ID="RND-5_FAMILY-3574";Tend="1335";Tstart="862";shortTE="F";uid="54795c94-ea4b-4473-8ab0-ffaf8fe8c432"
CM022885.1	RepeatMasker	DNA/hAT-Tip100	37019281	37019521	1437	-	.	ID="RND-4_FAMILY-13";Tend="1099";Tstart="862";shortTE="F";uid="139a783d-55ae-4263-88b1-d0c0fb6a245f"
CM022885.1	RepeatMasker	RC/Helitron	7543271	7543380	434	-	.	ID="RND-6_FAMILY-20544";Tend="1275";Tstart="1183";shortTE="F";uid="32a3a81f-6c69-4e14-b36f-fa2a0abb7599"
CM022885.1	RepeatMasker	Unknown	375010	375194	907	-	.	ID="RND-1_FAMILY-66";Tend="1137";Tstart="938";shortTE="F";uid="1dd1114d-ee54-4283-a7d3-c02bc09817b4"
CM022885.1	RepeatMasker	Unknown	6473519	6473768	1186	-	.	ID="RND-2_FAMILY-87";Tend="1214";Tstart="941";shortTE="F";uid="a6d14a5e-adbc-401b-9d12-2874f981f334"
CM022885.1	RepeatMasker	LINE/Penelope	29431606	29432623	3779	-	.	ID="RND-6_FAMILY-236";TEgroup="ctg_12%7CRND-6_FAMILY-236%7C4";Tend="1608";Tstart="879";shortTE="F";uid="542fbd30-1f44-47af-932d-73778998ab0f"
CM022885.1	RepeatMasker	Unknown	29217321	29217466	468	-	.	ID="RND-4_FAMILY-828";Tend="1023";Tstart="879";shortTE="F";uid="5581e01d-a3d8-409f-824c-c02b82ad56b4"
CM022885.1	RepeatMasker	Unknown	18776099	18776343	1513	-	.	ID="RND-4_FAMILY-560";Tend="1921";Tstart="1679";shortTE="F";uid="0d6012dd-fdde-4d55-b3ff-3dfc51bde107"
CM022885.1	RepeatMasker	LINE/RTE-BovB	5829782	5830000	1423	-	.	ID="RND-1_FAMILY-30";Tend="1060";Tstart="838";shortTE="F";uid="5080c71d-bacb-4a3c-9c78-38b5c396a778"
CM022885.1	RepeatMasker	DNA/MULE-MuDR	33198757	33198936	894	-	.	ID="RND-1_FAMILY-161";Tend="1132";Tstart="939";shortTE="F";uid="6ea8ec1c-5bd9-4ffe-a49f-693b8c07b8ee"
CM022885.1	RepeatMasker	Unknown	4563953	4564537	3803	-	.	ID="RND-1_FAMILY-49";Tend="1612";Tstart="962";shortTE="F";uid="0cb2c256-de46-4573-9e3e-d226502c4614"
CM022885.1	RepeatMasker	RC/Helitron	38653688	38653898	1449	-	.	ID="RND-1_FAMILY-496";Tend="1199";Tstart="995";shortTE="F";uid="e8470c66-caa9-4f57-a5c7-fac5746abade"
CM022885.1	RepeatMasker	Unknown	2003965	2004128	1003	-	.	ID="RND-1_FAMILY-116";Tend="1130";Tstart="964";shortTE="F";uid="1ac61c7b-f3fe-47c4-b993-3963e7c3c354"
CM022885.1	RepeatMasker	Unknown	18821425	18821767	1551	-	.	ID="RND-1_FAMILY-221";Tend="1178";Tstart="952";shortTE="F";uid="dceeb0ae-7cd1-4ab4-b8d2-4036d2a90fba"
CM022885.1	RepeatMasker	Unknown	24026384	24026996	4201	-	.	ID="RND-6_FAMILY-3656";Tend="1556";Tstart="923";shortTE="F";uid="02c14e98-1e40-4e72-88b7-f32acf311fc7"
CM022885.1	RepeatMasker	LINE/I-Jockey	24199953	24200272	1630	-	.	ID="RND-1_FAMILY-419";Tend="1889";Tstart="1613";shortTE="F";uid="1425cc1b-3e3c-427d-a171-7c2454c88b60"
CM022885.1	RepeatMasker	RC/Helitron	38647169	38647335	927	-	.	ID="RND-1_FAMILY-193";Tend="907";Tstart="744";shortTE="F";uid="591e401d-f66f-4aa3-b920-0f1ff870ca5b"
CM022885.1	RepeatMasker	RC/Helitron	13669553	13669999	3654	-	.	ID="RND-1_FAMILY-389";Tend="1879";Tstart="1419";shortTE="F";uid="1f6d1755-ae6f-450f-a297-0b27a062e31a"
CM022885.1	RepeatMasker	Unknown	470613	470872	624	-	.	ID="RND-1_FAMILY-518";TEgroup="ctg_12%7CRND-1_FAMILY-518%7C1";Tend="869";Tstart="663";shortTE="T";uid="fc0faca1-698a-46c3-a658-47b85c6ae350"
CM022885.1	RepeatMasker	Unknown	34858839	34859009	1159	-	.	ID="RND-6_FAMILY-3656";Tend="1556";Tstart="1389";shortTE="F";uid="a4722ae3-e32c-4d5c-907d-f9781585238f"
CM022885.1	RepeatMasker	Unknown	4593862	4593997	748	-	.	ID="RND-6_FAMILY-2064";Tend="1097";Tstart="959";shortTE="F";uid="a6af445c-1abc-4da6-b508-fc4293d2a4fa"
CM022885.1	RepeatMasker	Unknown	35299491	35299701	512	-	.	ID="RND-1_FAMILY-319";TEgroup="ctg_12%7CRND-1_FAMILY-319%7C4";Tend="1107";Tstart="779";shortTE="T";uid="5bcef222-2332-4177-991f-e0ff9cfa6020"
CM022885.1	RepeatMasker	RC/Helitron	18397031	18397200	1446	-	.	ID="RND-6_FAMILY-8344";Tend="729";Tstart="560";shortTE="F";uid="1b0f351b-53cf-4ab1-94e8-4988433be91a"
CM022885.1	RepeatMasker	LINE/RTE-BovB	38575895	38576058	646	-	.	ID="RND-1_FAMILY-30";TEgroup="ctg_12%7CRND-1_FAMILY-30%7C16";Tend="895";Tstart="800";shortTE="T";uid="620cf834-275f-4d9d-81b7-56fde20507fb"
CM022885.1	RepeatMasker	DNA/hAT-Blackjack	30168612	30168743	793	-	.	ID="RND-4_FAMILY-1024";Tend="2557";Tstart="2433";shortTE="F";uid="da2bb16b-0587-49c7-9b61-05cb99d8d38f"
CM022885.1	RepeatMasker	LINE/RTE-BovB	35416049	35416184	1018	-	.	ID="RND-1_FAMILY-75";Tend="1274";Tstart="1139";shortTE="F";uid="41f20eca-70f4-47eb-82b3-73c8d55fb833"
CM022885.1	RepeatMasker	Unknown	4457707	4458104	2273	-	.	ID="RND-6_FAMILY-3656";Tend="1394";Tstart="920";shortTE="F";uid="3c9241fb-09b4-4fb3-9599-497741546924"
CM022885.1	RepeatMasker	SINE/tRNA-RTE	30256834	30257020	416	-	.	ID="RND-1_FAMILY-29";Tend="1129";Tstart="902";shortTE="F";uid="b48c92ed-e5f9-4aa1-9059-8de8c54f0c0c"
CM022885.1	RepeatMasker	Unknown	28033447	28034225	4143	-	.	ID="RND-6_FAMILY-1317";TEgroup="ctg_12%7CRND-6_FAMILY-1317%7C9";Tend="1663";Tstart="588";shortTE="F";uid="1c13feca-9e12-48dd-b154-9d0231d5d095"
CM022885.1	RepeatMasker	Unknown	28904612	28904848	1037	-	.	ID="RND-1_FAMILY-49";Tend="1234";Tstart="977";shortTE="F";uid="31bb328b-24ae-41d1-a62c-48519d0e25b0"
CM022885.1	RepeatMasker	Unknown	23695253	23695410	857	-	.	ID="RND-4_FAMILY-1041";Tend="1365";Tstart="1208";shortTE="F";uid="39f44ff5-1332-4afc-84e3-b7a02df9b520"
CM022885.1	RepeatMasker	Unknown	36505762	36505897	425	-	.	ID="RND-6_FAMILY-15185";TEgroup="ctg_12%7CRND-6_FAMILY-15185%7C2";Tend="396";Tstart="320";shortTE="T";uid="4c1cc4e6-1fc7-439d-82fa-9efb99dfb878"
CM022885.1	RepeatMasker	DNA	26359092	26360463	3113	-	.	ID="RND-3_FAMILY-44";Tend="1783";Tstart="393";shortTE="F";uid="04c733df-0488-404d-aa72-0961f45de515"
CM022885.1	RepeatMasker	Unknown	6057816	6058007	931	-	.	ID="RND-4_FAMILY-70";Tend="1105";Tstart="881";shortTE="F";uid="2899155b-a8cc-4ac2-bf38-a146456c03ed"
CM022885.1	RepeatMasker	DNA	11640553	11642399	15634	-	.	ID="RND-5_FAMILY-2114";Tend="2684";Tstart="829";shortTE="F";uid="69aa3f2c-9149-4586-884c-4fd08bd2db9a"
CM022885.1	RepeatMasker	Unknown	27880722	27881280	1674	-	.	ID="RND-5_FAMILY-336";TEgroup="ctg_12%7CRND-5_FAMILY-336%7C9";Tend="3476";Tstart="1001";shortTE="F";uid="81366b17-73f8-44c5-8759-c60812510f57"
CM022885.1	RepeatMasker	Unknown	9013843	9014072	1517	-	.	ID="RND-6_FAMILY-87";Tend="1493";Tstart="1267";shortTE="F";uid="e7c8a1f3-a8e5-449f-860b-d7f48ac13a54"
CM022885.1	RepeatMasker	Unknown	26686270	26687090	2744	-	.	ID="RND-5_FAMILY-2473";Tend="1847";Tstart="945";shortTE="F";uid="81d35881-976b-4e9e-8906-9f67bc7cf442"
CM022885.1	RepeatMasker	Unknown	22400223	22401162	2050	-	.	ID="RND-1_FAMILY-454";TEgroup="ctg_12%7CRND-1_FAMILY-454%7C4";Tend="1366";Tstart="786";shortTE="F";uid="8b73d35c-b982-463d-a539-e2600e95600b"
CM022885.1	RepeatMasker	DNA/hAT-Tip100	3975540	3976025	3131	-	.	ID="RND-6_FAMILY-6216";Tend="1388";Tstart="891";shortTE="F";uid="321a6f22-d13b-40cf-bc0f-a906fcd8d95d"
CM022885.1	RepeatMasker	LINE/RTE-BovB	34441168	34441527	564	-	.	ID="RND-5_FAMILY-1071";TEgroup="ctg_12%7CRND-5_FAMILY-1071%7C2";Tend="1220";Tstart="1001";shortTE="F";uid="878ac5e6-e7c1-4fb4-9e35-3054a604e032"
CM022885.1	RepeatMasker	RC/Helitron	24099353	24099466	441	-	.	ID="RND-6_FAMILY-4711";Tend="1628";Tstart="1536";shortTE="F";uid="9cb33430-edab-4f4a-9914-3be5e0756cce"
CM022885.1	RepeatMasker	Unknown	18820307	18820455	543	-	.	ID="RND-6_FAMILY-6738";Tend="1344";Tstart="1194";shortTE="F";uid="c82efddc-ed28-49a0-a95d-fb1123115bcf"
CM022885.1	RepeatMasker	Unknown	9192050	9193027	5369	-	.	ID="RND-1_FAMILY-52";Tend="1771";Tstart="950";shortTE="F";uid="95a56f15-4af8-4143-ad34-e4e1c5c52cdd"
CM022885.1	RepeatMasker	Unknown	7215472	7215665	1253	-	.	ID="RND-5_FAMILY-34";Tend="1122";Tstart="902";shortTE="F";uid="15100397-f3e2-4fa5-9d1d-e8b7ddfc6a17"
CM022885.1	RepeatMasker	Unknown	1481190	1481808	4410	-	.	ID="RND-1_FAMILY-454";Tend="1410";Tstart="798";shortTE="F";uid="5218cf6b-99ba-4dce-a57c-0be90f24df4b"
CM022885.1	RepeatMasker	DNA/MULE-MuDR	197973	198125	1035	-	.	ID="RND-5_FAMILY-444";Tend="1100";Tstart="939";shortTE="F";uid="0b1d82b4-f55d-45ca-a02f-9f50cec1292a"
CM022885.1	RepeatMasker	LINE/RTE-BovB	9282860	9283059	852	-	.	ID="RND-6_FAMILY-8717";Tend="1204";Tstart="1004";shortTE="F";uid="ce121bf4-449f-4c42-a754-3cebc771a2fc"
CM022885.1	RepeatMasker	DNA/hAT-Tip100	11081078	11081285	1400	-	.	ID="RND-1_FAMILY-566";Tend="1353";Tstart="1149";shortTE="F";uid="9bc9ee34-4e15-43dd-9cd8-e32f3375d819"
CM022885.1	RepeatMasker	LINE/CR1	18879099	18879272	1520	-	.	ID="RND-5_FAMILY-249";Tend="1546";Tstart="1373";shortTE="F";uid="d8d5dcea-2d7d-4400-8250-4374c294cbfe"
CM022885.1	RepeatMasker	Unknown	37834205	37834380	601	-	.	ID="RND-6_FAMILY-1901";Tend="1610";Tstart="1408";shortTE="F";uid="4c78058e-0ded-4136-ad71-9e1cac5aaf0b"
CM022885.1	RepeatMasker	Unknown	23223586	23223734	569	-	.	ID="RND-1_FAMILY-11";Tend="1165";Tstart="1009";shortTE="F";uid="1468fb98-7e7d-4769-95c7-a343a5d03ac7"
CM022885.1	RepeatMasker	RC/Helitron	34170153	34170558	2635	-	.	ID="RND-4_FAMILY-2756";Tend="1363";Tstart="922";shortTE="F";uid="16bee368-89db-4214-8e45-718b4c8303b3"
CM022885.1	RepeatMasker	LINE/RTE-BovB	37069781	37069986	1568	-	.	ID="RND-1_FAMILY-75";Tend="1808";Tstart="1606";shortTE="F";uid="862a5645-6cf4-4939-8448-ac1c25cb536a"
CM022885.1	RepeatMasker	Unknown	22738498	22738836	2548	-	.	ID="RND-1_FAMILY-323";Tend="643";Tstart="303";shortTE="F";uid="b4177c60-8eb8-473a-acc2-ff19ed0563c8"
CM022885.1	RepeatMasker	DNA/TcMar-Mariner	38215292	38215627	2505	-	.	ID="RND-1_FAMILY-380";Tend="917";Tstart="580";shortTE="F";uid="81bd0d67-131c-48ed-8b68-0e0d86dbba09"
CM022885.1	RepeatMasker	LINE/RTE-BovB	36603034	36604021	7021	-	.	ID="RND-1_FAMILY-75";Tend="1823";Tstart="830";shortTE="F";uid="abeca7c6-4b73-478a-9e5d-a8dc14cf47bf"
CM022885.1	RepeatMasker	Unknown	20493601	20493725	876	-	.	ID="RND-1_FAMILY-358";Tend="539";Tstart="435";shortTE="F";uid="777cf58f-c655-4bc6-b7d5-92e3b6aa60d1"
CM022885.1	RepeatMasker	LINE/I-Jockey	19845687	19847081	5191	-	.	ID="RND-6_FAMILY-11637";Tend="3174";Tstart="444";shortTE="F";uid="bba44e03-2be6-40a6-b48d-ac6fe392a80e"
CM022885.1	RepeatMasker	Unknown	5900680	5900961	1798	-	.	ID="RND-1_FAMILY-39";Tend="1041";Tstart="763";shortTE="F";uid="4b323fb9-239b-4269-a3f4-5c50cbc629d1"
CM022885.1	RepeatMasker	LINE/RTE-BovB	21470814	21470941	877	-	.	ID="RND-1_FAMILY-75";Tend="1269";Tstart="1141";shortTE="F";uid="b89008bd-4377-4a72-a7c1-a1fdcd4521ed"
CM022885.1	RepeatMasker	LINE/RTE-BovB	12239182	12239595	2602	-	.	ID="RND-5_FAMILY-7044";Tend="3246";Tstart="2876";shortTE="F";uid="3c64d9da-6d26-465b-92b5-b1c072c0701d"
CM022885.1	RepeatMasker	DNA/TcMar-Tc1	36168162	36168418	1862	-	.	ID="RND-5_FAMILY-1670";Tend="1321";Tstart="1075";shortTE="F";uid="a0c4eb64-6b8b-429c-8f50-39c1304e715c"
CM022885.1	RepeatMasker	DNA/MULE-MuDR	2063242	2063430	1192	-	.	ID="RND-1_FAMILY-161";Tend="1103";Tstart="935";shortTE="F";uid="a3b82882-9e17-4d86-8f02-54cd45900bc6"
CM022885.1	RepeatMasker	Unknown	14758025	14758933	4496	-	.	ID="RND-6_FAMILY-1126";Tend="1919";Tstart="832";shortTE="F";uid="83304e7c-2d25-47fd-8786-ec96d8090231"
CM022885.1	RepeatMasker	RC/Helitron	16868288	16868516	1627	-	.	ID="RND-6_FAMILY-317";Tend="1165";Tstart="935";shortTE="F";uid="083466d0-9f13-43e0-842d-5c961708ba48"
CM022885.1	RepeatMasker	Unknown	29573405	29573556	889	-	.	ID="RND-4_FAMILY-734";Tend="1114";Tstart="960";shortTE="F";uid="93e6b43f-3f06-4e05-acd6-086458640f0c"
CM022885.1	RepeatMasker	Unknown	26758131	26758298	753	-	.	ID="RND-2_FAMILY-22";Tend="1145";Tstart="956";shortTE="F";uid="5e423df5-ec3d-4dcd-9ef2-12d133c30a3e"
CM022885.1	RepeatMasker	RC/Helitron	988554	988759	1131	-	.	ID="RND-1_FAMILY-193";Tend="1036";Tstart="711";shortTE="F";uid="02a04869-3394-4f49-8590-8f7795e58fc8"
CM022885.1	RepeatMasker	LINE/RTE-BovB	278813	279014	1219	-	.	ID="RND-5_FAMILY-1885";Tend="1204";Tstart="971";shortTE="F";uid="974a0de1-42fd-4e9e-a49c-830cf36a85f3"
CM022885.1	RepeatMasker	Unknown	4027204	4027745	3938	-	.	ID="RND-6_FAMILY-3656";Tend="1568";Tstart="1040";shortTE="F";uid="160a1ed2-d007-43d6-8437-d2cf7e52796d"
CM022885.1	RepeatMasker	Unknown	23647174	23647536	2808	-	.	ID="RND-1_FAMILY-28";Tend="1022";Tstart="656";shortTE="F";uid="fcbdbed5-959e-4416-bb62-f7b892decd46"
CM022885.1	RepeatMasker	Unknown	11074820	11075050	1019	-	.	ID="RND-1_FAMILY-99";Tend="1106";Tstart="879";shortTE="F";uid="da66ca15-35f3-46bc-93eb-bbc499053a1a"
CM022885.1	RepeatMasker	Unknown	23722137	23723265	3383	-	.	ID="RND-5_FAMILY-1397";Tend="1251";Tstart="165";shortTE="F";uid="e92f840e-0403-49b1-86a8-27b9df371082"
CM022885.1	RepeatMasker	Unknown	9687316	9687528	1733	-	.	ID="RND-1_FAMILY-28";Tend="872";Tstart="657";shortTE="F";uid="0e087fe6-9cd0-4ead-a4b6-94a01cdbb9f3"
CM022885.1	RepeatMasker	DNA/TcMar-Tc4	4695196	4695374	1381	-	.	ID="RND-1_FAMILY-503";Tend="833";Tstart="658";shortTE="F";uid="8441e9c9-be46-4c03-b810-f8f92fbaa370"
CM022885.1	RepeatMasker	SINE/tRNA-RTE	19306827	19307041	1678	-	.	ID="RND-4_FAMILY-632";Tend="1008";Tstart="793";shortTE="F";uid="0d25abbd-d7d4-490b-8a91-75c8e993d566"
CM022885.1	RepeatMasker	Unknown	20169698	20169855	1378	-	.	ID="RND-6_FAMILY-2918";Tend="1600";Tstart="1443";shortTE="F";uid="07f21c04-686e-48f4-ab8f-be1d1d43e84a"
CM022885.1	RepeatMasker	RC/Helitron	20155879	20156015	576	-	.	ID="RND-1_FAMILY-50";Tend="1041";Tstart="906";shortTE="F";uid="578aeeaf-05a5-41ca-b850-c9d21fe49630"
CM022885.1	RepeatMasker	RC/Helitron	4773165	4773266	438	-	.	ID="HELITRON-N7_PXU";Tend="121";Tstart="20";shortTE="F";uid="7a057357-1153-402d-8a69-0229d42b94dd"
CM022885.1	RepeatMasker	Unknown	35818422	35818608	1263	-	.	ID="RND-5_FAMILY-2473";Tend="1583";Tstart="1397";shortTE="F";uid="04314db2-72a7-4213-b90d-d9a1bc7a26d0"
CM022885.1	RepeatMasker	LINE/RTE-BovB	33319111	33319326	959	-	.	ID="RND-6_FAMILY-380";Tend="1073";Tstart="855";shortTE="F";uid="0d31bd79-feb6-44a6-a715-4d26d952a4b8"
CM022885.1	RepeatMasker	SINE/MIR	4037325	4037526	641	-	.	ID="RND-1_FAMILY-44";Tend="1176";Tstart="965";shortTE="F";uid="82128db0-5e76-4d4e-81d8-030b8b32c86d"
CM022885.1	RepeatMasker	Unknown	16551891	16552022	715	-	.	ID="RND-5_FAMILY-977";Tend="983";Tstart="869";shortTE="F";uid="b8e9b723-6b14-47a9-8ae0-cec629c77248"
CM022885.1	RepeatMasker	Unknown	9237983	9238364	1497	-	.	ID="RND-4_FAMILY-45";Tend="1110";Tstart="702";shortTE="F";uid="6ce5a582-64db-413f-9a5d-2757212c3ffc"
CM022885.1	RepeatMasker	LINE/RTE-BovB	10442090	10442319	1536	-	.	ID="RND-1_FAMILY-75";Tend="1823";Tstart="1604";shortTE="F";uid="e6d97a3c-caeb-4990-b5cf-a9073631a6dd"
CM022885.1	RepeatMasker	SINE/tRNA-RTE	10879345	10879681	2225	-	.	ID="RND-4_FAMILY-632";Tend="1115";Tstart="794";shortTE="F";uid="ff0c8020-6612-4e3e-a3e8-06a3281d4ade"
CM022885.1	RepeatMasker	Unknown	26910507	26910781	731	-	.	ID="RND-6_FAMILY-4672";Tend="612";Tstart="375";shortTE="F";uid="12ba5d03-ac82-45f2-99e1-92d18ad14e47"
CM022885.1	RepeatMasker	Unknown	29678283	29678503	719	-	.	ID="RND-6_FAMILY-11280";Tend="266";Tstart="51";shortTE="F";uid="d453ef6d-ec54-41e1-a103-031d76fcf66e"
CM022885.1	RepeatMasker	Unknown	9804737	9804872	1158	-	.	ID="RND-1_FAMILY-66";Tend="1138";Tstart="1002";shortTE="F";uid="95dcb2a2-82e1-4f16-aafa-2faa6431fd34"
CM022885.1	RepeatMasker	Unknown	24113874	24114013	1031	-	.	ID="RND-1_FAMILY-42";Tend="1397";Tstart="1257";shortTE="F";uid="a5279f26-36d0-4c97-977f-98b4ee392ad2"
CM022885.1	RepeatMasker	DNA/TcMar-Tc1	8049344	8049948	2511	-	.	ID="RND-1_FAMILY-377";Tend="2753";Tstart="2103";shortTE="F";uid="0634ac48-9b97-4295-b859-f679bebf6031"
CM022885.1	RepeatMasker	Unknown	9445426	9445650	529	-	.	ID="RND-6_FAMILY-11280";Tend="268";Tstart="54";shortTE="F";uid="be241e13-0e2f-4a53-ba65-c2bbfbb50f97"
CM022885.1	RepeatMasker	DNA/CMC-Chapaev-3	21166087	21166533	1165	-	.	ID="RND-6_FAMILY-2378";Tend="1292";Tstart="899";shortTE="F";uid="c5372b93-4c2f-4ae4-b6bf-1961f48be0bf"
CM022885.1	RepeatMasker	RC/Helitron	34641555	34642076	3332	-	.	ID="RND-1_FAMILY-31";Tend="1529";Tstart="921";shortTE="F";uid="b2e8de83-608f-4055-8d2d-5e94ac9bd55d"
CM022885.1	RepeatMasker	LTR	16113991	16114735	5812	-	.	ID="RND-1_FAMILY-565";Tend="1372";Tstart="585";shortTE="F";uid="76a93669-c75f-4a1f-b8fe-a9b83be7ccd2"
CM022885.1	RepeatMasker	LINE/Dong-R4	26044970	26045243	2133	-	.	ID="RND-6_FAMILY-3595";Tend="1040";Tstart="763";shortTE="F";uid="70fdaa3c-9f49-4516-aeb7-34108510ba8b"
CM022885.1	RepeatMasker	Unknown	29909697	29909921	548	-	.	ID="RND-1_FAMILY-441";Tend="1262";Tstart="1036";shortTE="F";uid="b53e6176-573f-4491-985f-d26448687da1"
CM022885.1	RepeatMasker	Unknown	20895750	20895969	1433	-	.	ID="RND-4_FAMILY-734";Tend="950";Tstart="726";shortTE="F";uid="56d5bec1-6a15-4b93-a00f-45ef8f71f783"
CM022885.1	RepeatMasker	Unknown	35921251	35921371	521	-	.	ID="RND-4_FAMILY-30";Tend="1029";Tstart="911";shortTE="F";uid="35e0f4a2-5ba9-4410-b962-ce262051add1"
CM022885.1	RepeatMasker	Unknown	1323846	1324122	1899	-	.	ID="RND-4_FAMILY-2111";Tend="1174";Tstart="917";shortTE="F";uid="2004fc21-a747-4086-b41d-f4321f3da7ae"
CM022885.1	RepeatMasker	LINE/CR1	13368229	13368647	3545	-	.	ID="RND-1_FAMILY-382";Tend="1186";Tstart="768";shortTE="F";uid="1d483bdc-014d-4acd-820a-5d5412e116ea"
CM022885.1	RepeatMasker	Unknown	10549168	10549318	879	-	.	ID="RND-2_FAMILY-22";Tend="1122";Tstart="953";shortTE="F";uid="0f0bb28b-1a4e-4d94-b15f-de4969e7a660"
CM022885.1	RepeatMasker	DNA/TcMar-Tc1	27831198	27831587	575	-	.	ID="RND-6_FAMILY-4282";TEgroup="ctg_12%7CRND-6_FAMILY-4282%7C2";Tend="1041";Tstart="648";shortTE="F";uid="b11c70fd-80f1-44c6-93dd-aac3b6c0bf40"
CM022885.1	RepeatMasker	LTR	17086704	17087544	6275	-	.	ID="RND-1_FAMILY-707";Tend="1690";Tstart="842";shortTE="F";uid="d4150d7c-abe8-462a-bbea-34a8ae2f8ea6"
CM022885.1	RepeatMasker	Unknown	4749997	4750216	1250	-	.	ID="RND-4_FAMILY-2111";Tend="1133";Tstart="903";shortTE="F";uid="897e0c40-1a01-45c5-be3c-2c17a46a4488"
CM022885.1	RepeatMasker	DNA/hAT-Charlie	6376258	6376690	932	-	.	ID="RND-5_FAMILY-565";TEgroup="ctg_12%7CRND-5_FAMILY-565%7C5";Tend="1290";Tstart="698";shortTE="F";uid="5213815f-4d35-4ae8-90e1-153575a25964"
CM022885.1	RepeatMasker	DNA/hAT-Ac	22561190	22561758	3505	-	.	ID="RND-1_FAMILY-69";Tend="1416";Tstart="849";shortTE="F";uid="a61775df-fc50-4589-a837-74cf2870a591"
CM022885.1	RepeatMasker	SINE/tRNA-RTE	34496736	34496935	1279	-	.	ID="RND-6_FAMILY-1330";Tend="1116";Tstart="919";shortTE="F";uid="342a30d9-6a7e-4d8f-9fba-060e2bb9a933"
CM022885.1	RepeatMasker	DNA/Sola-1	12812369	12813457	1162	-	.	ID="rnd-6_family-924";Tend="1858";Tstart="1588";shortTE="F";uid="cae0ad09-28e8-4206-ad9d-c63280f6f84e"
CM022885.1	RepeatMasker	SINE/tRNA-RTE	7604888	7604993	419	-	.	ID="RND-4_FAMILY-632";Tend="912";Tstart="808";shortTE="F";uid="152552be-8f6a-4493-a167-3ad6000d12d6"
CM022885.1	RepeatMasker	Unknown	3151351	3151524	563	-	.	ID="RND-4_FAMILY-1056";Tend="567";Tstart="397";shortTE="F";uid="f574262d-78dc-44b7-900a-9c363bd56000"
CM022885.1	RepeatMasker	RC/Helitron	32636461	32636877	2342	-	.	ID="RND-6_FAMILY-6367";Tend="1300";Tstart="850";shortTE="F";uid="d2ba92fd-770f-4f14-9734-3e410abcf70b"
CM022885.1	RepeatMasker	DNA/TcMar-Tc1	20210715	20211064	1321	-	.	ID="RND-6_FAMILY-2316";TEgroup="ctg_12%7CRND-6_FAMILY-2316%7C2";Tend="1332";Tstart="1052";shortTE="F";uid="75a11d8e-8aab-4d27-9e6a-726a90862527"
CM022885.1	RepeatMasker	DNA/CMC-Chapaev-3	8343021	8343460	2575	-	.	ID="RND-6_FAMILY-2378";Tend="1307";Tstart="830";shortTE="F";uid="6fb049d9-65df-4c1c-884c-5fd1f447d659"
CM022885.1	RepeatMasker	LINE/RTE-BovB	480238	480421	1078	-	.	ID="RND-1_FAMILY-30";Tend="1121";Tstart="937";shortTE="F";uid="1b756f88-0018-4299-b03a-9a554d9c64d1"
CM022885.1	RepeatMasker	Unknown	8123846	8124020	562	-	.	ID="RND-1_FAMILY-191";Tend="1646";Tstart="1439";shortTE="F";uid="07a69dd1-51ec-430c-b8a9-7eedab3656b4"
CM022885.1	RepeatMasker	Unknown	13175391	13175516	477	-	.	ID="RND-4_FAMILY-190";Tend="1326";Tstart="1195";shortTE="F";uid="3acbfa13-a42e-464f-8a86-3b01690427a0"
CM022885.1	RepeatMasker	LINE/RTE-BovB	14536081	14536230	764	-	.	ID="RND-1_FAMILY-30";Tend="1127";Tstart="974";shortTE="F";uid="83e6cd75-c8a6-4ff3-a940-4e3cde3a80bc"
CM022885.1	RepeatMasker	LINE/Penelope	4461493	4461708	1673	-	.	ID="RND-1_FAMILY-304";Tend="1534";Tstart="1319";shortTE="F";uid="6e4be44b-dce9-461f-9ddc-74dda280be3f"
CM022885.1	RepeatMasker	Unknown	12009803	12009992	619	-	.	ID="RND-1_FAMILY-624";Tend="1373";Tstart="906";shortTE="F";uid="667c3a01-fc3b-4fbc-8ee2-c7fabe4d272f"
CM022885.1	RepeatMasker	LINE/RTE-BovB	2058270	2058408	813	-	.	ID="RND-6_FAMILY-2";Tend="1704";Tstart="1564";shortTE="F";uid="ee944deb-a88c-4859-b8be-1a08481385d4"
CM022885.1	RepeatMasker	DNA/TcMar-Mariner	25748803	25749723	4352	-	.	ID="MARINER-N5_SIN";Tend="906";Tstart="3";shortTE="F";uid="c041b747-ebc9-47a8-a607-00770802502b"
CM022885.1	RepeatMasker	Unknown	18512025	18512582	2143	-	.	ID="RND-6_FAMILY-1245";Tend="1508";Tstart="935";shortTE="F";uid="d6a0f349-e3b3-478f-81f0-a3809f06fd72"
CM022885.1	RepeatMasker	Unknown	9605585	9605817	997	-	.	ID="RND-1_FAMILY-99";Tend="1109";Tstart="881";shortTE="F";uid="12a5d280-efa8-4ad0-af81-18c976a4f0d2"
CM022885.1	RepeatMasker	DNA/TcMar-Tc1	18678466	18678570	705	-	.	ID="RND-1_FAMILY-114";Tend="811";Tstart="706";shortTE="F";uid="b5cf9dd6-5388-4008-97f0-4ab6050f5e0a"
CM022885.1	RepeatMasker	SINE/tRNA-RTE	9565281	9565774	1008	-	.	ID="RND-4_FAMILY-632";TEgroup="ctg_12%7CRND-4_FAMILY-632%7C3";Tend="1112";Tstart="856";shortTE="F";uid="7ee5f59a-4bf2-4fe6-8e93-ae06b2001c07"
CM022885.1	RepeatMasker	Unknown	28130434	28131103	4318	-	.	ID="RND-6_FAMILY-11719";Tend="1676";Tstart="948";shortTE="F";uid="43f77f61-4088-469b-b818-ed5d6ca752f1"
CM022885.1	RepeatMasker	SINE/MIR	30826317	30826579	457	-	.	ID="RND-1_FAMILY-44";Tend="1151";Tstart="900";shortTE="F";uid="cbde343a-8852-44bc-989c-f1e726af7db7"
CM022885.1	RepeatMasker	DNA/PIF-Harbinger	22469339	22469566	1808	-	.	ID="RND-5_FAMILY-945";Tend="939";Tstart="709";shortTE="F";uid="05b4992b-ab15-49c4-80cb-174f4eb97d85"
CM022885.1	RepeatMasker	LINE/CRE	38890792	38890941	1103	-	.	ID="RND-5_FAMILY-51";Tend="1217";Tstart="1055";shortTE="F";uid="362cdcd8-ecd3-4a16-9d60-52fa8ad0ca32"
CM022885.1	RepeatMasker	Unknown	33956201	33956480	859	-	.	ID="RND-5_FAMILY-116";TEgroup="ctg_12%7CRND-5_FAMILY-116%7C3";Tend="1752";Tstart="1074";shortTE="F";uid="c8ac206c-d56c-42c5-968e-cc53365f1f88"
CM022885.1	RepeatMasker	Unknown	4525426	4525742	2541	-	.	ID="RND-1_FAMILY-319";Tend="1108";Tstart="778";shortTE="F";uid="fc29b20e-94bb-4149-905c-d00c3992d863"
CM022885.1	RepeatMasker	Unknown	28434899	28435069	543	-	.	ID="RND-4_FAMILY-560";Tend="1009";Tstart="851";shortTE="F";uid="028af17d-6f32-4037-a244-1523939e7615"
CM022885.1	RepeatMasker	Unknown	27723455	27724080	3494	-	.	ID="RND-1_FAMILY-191";Tend="1670";Tstart="1011";shortTE="F";uid="5b5f84be-16e4-44b5-9168-fc6434105c21"
CM022885.1	RepeatMasker	Unknown	32454182	32454370	451	-	.	ID="RND-5_FAMILY-2473";Tend="1623";Tstart="1473";shortTE="F";uid="e97b2278-1440-413c-8334-817749879b7a"
CM022885.1	RepeatMasker	Unknown	36543282	36543383	452	-	.	ID="RND-4_FAMILY-4275";Tend="1087";Tstart="938";shortTE="F";uid="48dd9508-7f28-4d3c-81dc-1b3aad335521"
CM022885.1	RepeatMasker	Unknown	7455904	7456132	681	-	.	ID="RND-1_FAMILY-1014";Tend="1600";Tstart="1310";shortTE="F";uid="9f634570-c185-48a7-a253-a8e55e059b1b"
CM022885.1	RepeatMasker	Unknown	16523147	16523513	2350	-	.	ID="RND-1_FAMILY-39";Tend="1018";Tstart="622";shortTE="F";uid="4e02a595-8c4d-4c88-bc71-f225c7b82b61"
CM022885.1	RepeatMasker	RC/Helitron	18896630	18897175	4478	-	.	ID="RND-6_FAMILY-12178";Tend="1506";Tstart="953";shortTE="F";uid="755d249c-8d5d-4ef4-a11c-0a33bd12c4c5"
CM022885.1	RepeatMasker	Unknown	5140945	5141202	585	-	.	ID="RND-2_FAMILY-87";Tend="1168";Tstart="946";shortTE="F";uid="bd3c3d61-101b-45d9-802d-91dd84bf8c01"
CM022885.1	RepeatMasker	SINE/tRNA-RTE	88160	88332	1291	-	.	ID="RND-6_FAMILY-11569";Tend="1174";Tstart="1002";shortTE="F";uid="c2b7b864-1ab8-4394-be95-84c32b23593f"
CM022885.1	RepeatMasker	DNA/TcMar-Mariner	5814683	5815320	3308	-	.	ID="RND-1_FAMILY-346";Tend="1682";Tstart="959";shortTE="F";uid="01546900-9ab7-48d2-8ca4-fbbbc6ecca06"
CM022885.1	RepeatMasker	Unknown	37481105	37481240	424	-	.	ID="RND-5_FAMILY-1501";Tend="1248";Tstart="1102";shortTE="F";uid="f175e477-8b3f-40c2-be0c-76d0bcce81ce"
CM022885.1	RepeatMasker	Unknown	2425480	2425613	446	-	.	ID="RND-2_FAMILY-22";Tend="1140";Tstart="998";shortTE="F";uid="cee6f598-a5c4-48bd-8093-7ebdfa0b2f99"
CM022885.1	RepeatMasker	Unknown	9508131	9508312	540	-	.	ID="RND-2_FAMILY-22";Tend="1124";Tstart="954";shortTE="F";uid="88953a16-076a-4a9d-aefa-f73fbb979361"
CM022885.1	RepeatMasker	LINE/RTE-BovB	37877166	37877376	1561	-	.	ID="RND-1_FAMILY-75";Tend="1812";Tstart="1603";shortTE="F";uid="7ef633a1-dab2-4c32-88f7-7adef713353f"
CM022885.1	RepeatMasker	DNA/TcMar-Tc1	24057048	24058137	5760	-	.	ID="rnd-6_family-5606";Tend="1324";Tstart="430";shortTE="F";uid="9ba97446-704a-4c66-b4ab-2434626d020f"
CM022885.1	RepeatMasker	Unknown	23597345	23597495	747	-	.	ID="RND-6_FAMILY-303";Tend="1037";Tstart="894";shortTE="F";uid="1c4a06d3-3f8b-4da7-942d-6d22da36a322"
CM022885.1	RepeatMasker	Unknown	1125754	1125983	823	-	.	ID="RND-5_FAMILY-28";Tend="1189";Tstart="905";shortTE="F";uid="2ffb4079-494a-49b8-830e-7e0e4d1ec0f2"
CM022885.1	RepeatMasker	Unknown	12130194	12130550	2978	-	.	ID="RND-4_FAMILY-142";Tend="988";Tstart="643";shortTE="F";uid="63363088-d3b9-47c8-8a0b-5ac6096c7f3b"
CM022885.1	RepeatMasker	RC/Helitron	19055972	19057073	6011	-	.	ID="RND-1_FAMILY-204";Tend="1445";Tstart="328";shortTE="F";uid="4fc2c1ab-7fb3-42b7-aefd-64b45239416f"
CM022885.1	RepeatMasker	DNA/hAT-Tip100	37653988	37654121	758	-	.	ID="RND-5_FAMILY-697";Tend="1153";Tstart="1018";shortTE="F";uid="2482583b-eb34-4db1-90ce-6848c492d833"
CM022885.1	RepeatMasker	Unknown	105983	106271	1661	-	.	ID="RND-5_FAMILY-3189";Tend="3112";Tstart="2789";shortTE="F";uid="09f8c93e-0d7c-4b51-873c-9d72d248376d"
CM022885.1	RepeatMasker	Unknown	12602442	12602599	774	-	.	ID="RND-6_FAMILY-13939";Tend="2236";Tstart="2079";shortTE="F";uid="7be3ef02-dd3d-4e1c-8406-82c1c9ee7396"
CM022885.1	RepeatMasker	Unknown	29642214	29642652	3191	-	.	ID="RND-4_FAMILY-560";Tend="1411";Tstart="952";shortTE="F";uid="369d71e2-b77a-4429-9dc4-53fedc8833cf"
CM022885.1	RepeatMasker	DNA/Academ-1	18831200	18831554	879	-	.	ID="RND-1_FAMILY-347";Tend="1058";Tstart="667";shortTE="F";uid="387b395a-0856-4443-bab6-0c7579c6d839"
CM022885.1	RepeatMasker	LTR	17385861	17387084	8743	-	.	ID="RND-1_FAMILY-800";Tend="2661";Tstart="1479";shortTE="F";uid="08c803f2-bf5a-404e-92a4-afe91b11e845"
CM022885.1	RepeatMasker	DNA/Academ-1	26772343	26773304	4222	-	.	ID="rnd-5_family-2350";Tend="1803";Tstart="251";shortTE="F";uid="3f40962a-88d0-4533-8493-1081792f094d"
CM022885.1	RepeatMasker	SINE/tRNA-RTE	30694247	30694525	930	-	.	ID="RND-4_FAMILY-384";Tend="1175";Tstart="854";shortTE="F";uid="d9ca75ef-8638-4536-b64e-c7d6ff9833b9"
CM022885.1	RepeatMasker	Unknown	28766504	28766664	780	-	.	ID="RND-1_FAMILY-251";Tend="906";Tstart="729";shortTE="F";uid="f53e937d-d55e-4c93-95db-ecdbdd2c90d5"
CM022885.1	RepeatMasker	Unknown	12683156	12683333	503	-	.	ID="RND-6_FAMILY-9040";Tend="1101";Tstart="932";shortTE="F";uid="17213ac3-627f-4410-a887-3ea2922d0d2e"
CM022885.1	RepeatMasker	LINE/Penelope	25867122	25867341	1568	-	.	ID="RND-6_FAMILY-7391";Tend="1045";Tstart="829";shortTE="F";uid="81443fa9-82ff-47e2-8f28-75fd30dc5fb3"
CM022885.1	RepeatMasker	Unknown	20586774	20587027	588	-	.	ID="RND-6_FAMILY-2288";Tend="1731";Tstart="1500";shortTE="F";uid="60cbf113-aeb2-43e5-afad-10b28ae4fdae"
CM022885.1	RepeatMasker	DNA/TcMar-Mariner	1166697	1167598	877	-	.	ID="mariner-23_aec";Tend="1311";Tstart="1";shortTE="F";uid="ce926bc9-3685-41fa-8507-37ce62d95277"
CM022885.1	RepeatMasker	RC/Helitron	29129249	29129745	4241	-	.	ID="RND-1_FAMILY-197";Tend="1344";Tstart="848";shortTE="F";uid="4c735c88-8b3c-4ccf-a463-aa8997a83fc7"
CM022885.1	RepeatMasker	RC/Helitron	20975284	20975544	593	-	.	ID="RND-1_FAMILY-50";Tend="1194";Tstart="887";shortTE="F";uid="060b32e3-d014-4808-b76f-ccb829216da7"
CM022885.1	RepeatMasker	DNA	1733741	1733914	1046	-	.	ID="RND-6_FAMILY-13327";Tend="1766";Tstart="1597";shortTE="F";uid="95da747f-fe1b-4949-9cfb-9a8e0ae03f98"
CM022885.1	RepeatMasker	DNA/TcMar-Tc1	28057585	28058189	4341	-	.	ID="RND-5_FAMILY-509";Tend="1665";Tstart="1012";shortTE="F";uid="c128d008-82ad-4a0a-b513-d1ce2c34d13d"
CM022885.1	RepeatMasker	Unknown	35216749	35217051	2218	-	.	ID="RND-1_FAMILY-294";Tend="1567";Tstart="1265";shortTE="F";uid="46532dcf-face-4b0b-9150-8f69b30b7bb4"
CM022885.1	RepeatMasker	RC/Helitron	17145632	17145795	1082	-	.	ID="RND-6_FAMILY-4124";Tend="1345";Tstart="1172";shortTE="F";uid="158714e6-786e-4708-9c49-cf131540713a"
CM022885.1	RepeatMasker	DNA/hAT-Tip100	36944552	36944775	863	-	.	ID="RND-3_FAMILY-262";Tend="1123";Tstart="915";shortTE="F";uid="9a9a6b71-8c8a-4847-a2d1-7b24400490eb"
CM022885.1	RepeatMasker	Unknown	38162167	38162312	1025	-	.	ID="RND-6_FAMILY-8384";Tend="1384";Tstart="1133";shortTE="F";uid="29468ab6-f814-4fda-812c-9da058c9c5e2"
CM022885.1	RepeatMasker	DNA/TcMar-Tc1	12139719	12139831	493	-	.	ID="MARINER-6_HSAL";Tend="163";Tstart="36";shortTE="F";uid="c28da134-f21e-4af7-8685-c79ef7aabfc1"
CM022885.1	RepeatMasker	Unknown	23172588	23172896	1905	-	.	ID="RND-5_FAMILY-197";Tend="1207";Tstart="896";shortTE="F";uid="8985d853-b846-4e6d-bd41-d76c42500eef"
CM022885.1	RepeatMasker	RC/Helitron	5743044	5743181	413	-	.	ID="RND-1_FAMILY-204";Tend="2649";Tstart="2515";shortTE="F";uid="0e4b916a-1de2-48fd-beb3-da82a002b809"
CM022885.1	RepeatMasker	Unknown	24799251	24799452	1401	-	.	ID="RND-6_FAMILY-4449";Tend="1049";Tstart="837";shortTE="F";uid="6f991206-1db3-4a1a-82e4-e81cd66d9b02"
CM022885.1	RepeatMasker	DNA/hAT-Tip100	27410281	27410560	936	-	.	ID="RND-4_FAMILY-13";Tend="1098";Tstart="862";shortTE="F";uid="d9c366e9-ca5c-4e00-a948-cb2f803a8b89"
CM022885.1	RepeatMasker	Unknown	10634944	10635113	586	-	.	ID="RND-1_FAMILY-251";Tend="883";Tstart="721";shortTE="F";uid="0f46b74e-3d88-407e-a468-b1abb3f9a116"
CM022885.1	RepeatMasker	Unknown	5971642	5971748	451	-	.	ID="RND-1_FAMILY-66";Tend="1064";Tstart="959";shortTE="F";uid="241875d4-82a4-422c-a317-109f5e19a5c3"
CM022885.1	RepeatMasker	Unknown	30394273	30394839	5073	-	.	ID="RND-4_FAMILY-642";Tend="1434";Tstart="868";shortTE="F";uid="921f3f57-ca5b-4fd3-8e6f-f41893bf7bde"
CM022885.1	RepeatMasker	LTR/Gypsy	38543441	38543590	432	-	.	ID="RND-6_FAMILY-8386";Tend="1276";Tstart="1132";shortTE="F";uid="ad3fae70-b595-4e9d-b1ff-94d00c17719c"
CM022885.1	RepeatMasker	Unknown	9067999	9068366	2559	-	.	ID="RND-6_FAMILY-2902";Tend="1164";Tstart="825";shortTE="F";uid="e338aff9-a2ab-40a8-937b-2f1c23b8bbf2"
CM022885.1	RepeatMasker	DNA/TcMar-Tc1	37164217	37164726	3706	-	.	ID="RND-1_FAMILY-423";Tend="1695";Tstart="1147";shortTE="F";uid="cb805407-54a6-4a4a-8dc4-be2f36b0fbf7"
CM022885.1	RepeatMasker	SINE/tRNA-RTE	241838	242006	1241	-	.	ID="RND-1_FAMILY-87";Tend="1059";Tstart="889";shortTE="F";uid="c498769e-911a-4d4c-ad56-f447b00e3f63"
CM022885.1	RepeatMasker	Unknown	38848314	38848821	2120	-	.	ID="RND-1_FAMILY-422";Tend="1541";Tstart="799";shortTE="F";uid="619cd56e-de25-412d-862b-d5e1e9a1b603"
CM022885.1	RepeatMasker	Unknown	2363380	2363619	1155	-	.	ID="RND-6_FAMILY-1527";Tend="1199";Tstart="911";shortTE="F";uid="1cd89157-fe73-4a44-9a86-4bc109ae0c8d"
CM022885.1	RepeatMasker	Unknown	9361284	9361427	910	-	.	ID="RND-6_FAMILY-9040";Tend="1133";Tstart="990";shortTE="F";uid="3be5f9c8-2454-4058-9a2d-0841b15e2a6e"
CM022885.1	RepeatMasker	Unknown	21168122	21168274	897	-	.	ID="RND-5_FAMILY-1590";Tend="1717";Tstart="1570";shortTE="F";uid="18e94e82-6d97-44d1-a210-51a7fe06cbb7"
CM022885.1	RepeatMasker	Unknown	16706893	16707621	2652	-	.	ID="RND-6_FAMILY-2857";Tend="1695";Tstart="961";shortTE="F";uid="1a8d0666-e638-4d7b-b733-e8c6f0fb30d1"
CM022885.1	RepeatMasker	DNA/TcMar-Tc1	27752142	27752617	2049	-	.	ID="RND-5_FAMILY-898";Tend="2124";Tstart="1678";shortTE="F";uid="8ec12716-ecbf-4627-9586-aa68d8c174c1"
CM022885.1	RepeatMasker	LINE/Penelope	8760905	8761028	661	-	.	ID="RND-5_FAMILY-2484";Tend="1595";Tstart="1474";shortTE="F";uid="d16e6550-dc06-474c-9521-2ba4e82bf9bd"
CM022885.1	RepeatMasker	LINE/CR1	13048883	13049284	458	-	.	ID="RND-5_FAMILY-2171";Tend="934";Tstart="505";shortTE="F";uid="049997ae-57f1-4583-bbda-f22e3b2eeb56"
CM022885.1	RepeatMasker	Unknown	5023716	5025569	6126	-	.	ID="RND-6_FAMILY-3458";Tend="2244";Tstart="397";shortTE="F";uid="cf4e956d-2bba-44f6-8ac8-7cb350bd7ec2"
CM022885.1	RepeatMasker	LINE/I-Jockey	3939836	3940141	879	-	.	ID="RND-4_FAMILY-1457";Tend="1249";Tstart="924";shortTE="F";uid="8f8e24a5-e8f8-4a83-bad4-478787c4c599"
CM022885.1	RepeatMasker	LINE/CR1	14939025	14939860	2185	-	.	ID="RND-5_FAMILY-1108";TEgroup="ctg_12%7CRND-5_FAMILY-1108%7C1";Tend="1515";Tstart="798";shortTE="F";uid="85431a36-f89c-4192-8d44-0039e0d7ff9f"
CM022885.1	RepeatMasker	LTR	15863631	15864426	6445	-	.	ID="RND-1_FAMILY-393";Tend="1434";Tstart="628";shortTE="F";uid="ca75db5b-192d-4296-a03b-f240909b5014"
CM022885.1	RepeatMasker	RC/Helitron	35111128	35111365	2132	-	.	ID="RND-6_FAMILY-8344";Tend="794";Tstart="557";shortTE="F";uid="fdb64739-1850-45d6-a88e-7e71eb34ea6f"
CM022885.1	RepeatMasker	DNA/hAT-Tip100	6154014	6154336	2145	-	.	ID="RND-1_FAMILY-833";Tend="785";Tstart="457";shortTE="F";uid="f9ce4531-951c-418c-ab35-ffb832295a76"
CM022885.1	RepeatMasker	DNA/hAT-Tip100	8851932	8852261	404	-	.	ID="RND-1_FAMILY-566";TEgroup="ctg_12%7CRND-1_FAMILY-566%7C1";Tend="1352";Tstart="1122";shortTE="T";uid="b28991c0-25a2-4533-a892-75c553683256"
CM022885.1	RepeatMasker	Unknown	23850156	23851031	4215	-	.	ID="RND-1_FAMILY-189";Tend="2446";Tstart="1548";shortTE="F";uid="292f82c2-6966-43d9-91e5-a41e713b2ee1"
CM022885.1	RepeatMasker	LINE/RTE-BovB	26938571	26938792	1714	-	.	ID="RND-1_FAMILY-75";Tend="1823";Tstart="1604";shortTE="F";uid="041c5595-2e6b-43c2-924b-10260563981f"
CM022885.1	RepeatMasker	Unknown	32019956	32020683	4824	-	.	ID="RND-1_FAMILY-11";Tend="1361";Tstart="621";shortTE="F";uid="ca598825-e52a-49dd-9ee8-15c8835c97d9"
CM022885.1	RepeatMasker	Unknown	38851919	38852119	1114	-	.	ID="RND-1_FAMILY-651";Tend="1364";Tstart="1160";shortTE="F";uid="495e770f-fbca-45b7-ad09-7ecffb3f9e0f"
CM022885.1	RepeatMasker	LINE/Penelope	27691278	27691389	541	-	.	ID="RND-6_FAMILY-2976";Tend="677";Tstart="563";shortTE="F";uid="9be6003d-681e-41dc-a658-ebdbb493ee28"
CM022885.1	RepeatMasker	Unknown	84490	84749	1166	-	.	ID="RND-5_FAMILY-502";Tend="1256";Tstart="1008";shortTE="F";uid="75cf866c-d949-4e2b-a01b-ea82331f1b7f"
CM022885.1	RepeatMasker	Unknown	17787898	17788089	1312	-	.	ID="RND-1_FAMILY-28";Tend="1367";Tstart="1200";shortTE="F";uid="cadb1ae4-68c5-4810-8fba-c014b9c50efe"
CM022885.1	RepeatMasker	Unknown	30805491	30805786	1149	-	.	ID="RND-6_FAMILY-9040";Tend="1338";Tstart="978";shortTE="F";uid="97078e4c-59ca-45a6-8c06-54d3d65c0501"
CM022885.1	RepeatMasker	DNA/TcMar-Mariner	13770335	13770714	933	-	.	ID="MARINER-4_RPR";Tend="683";Tstart="306";shortTE="F";uid="81d20078-4968-48dd-9b03-95cbadb2c022"
CM022885.1	RepeatMasker	RC/Helitron	19030778	19032100	1587	-	.	ID="RND-1_FAMILY-95";TEgroup="ctg_12%7CRND-1_FAMILY-95%7C5";Tend="2012";Tstart="877";shortTE="F";uid="f1f8b68f-04ca-4bbe-bcfa-cccf65ea2faf"
CM022885.1	RepeatMasker	LINE/CR1	32029162	32029334	1028	-	.	ID="RND-6_FAMILY-3568";Tend="2028";Tstart="1861";shortTE="F";uid="5fcc2973-dd5b-4732-9475-d49641e81122"
CM022885.1	RepeatMasker	Unknown	37230115	37230323	1535	-	.	ID="RND-1_FAMILY-66";Tend="1144";Tstart="935";shortTE="F";uid="bf373d18-4b94-4967-b6c2-a9c8bd1435d5"
CM022885.1	RepeatMasker	Unknown	1606366	1606749	2236	-	.	ID="RND-1_FAMILY-342";Tend="1225";Tstart="870";shortTE="F";uid="f5c58d28-471a-41af-9ad2-03bddc6d25ee"
CM022885.1	RepeatMasker	LINE/Penelope	19265041	19265255	1101	-	.	ID="RND-1_FAMILY-172";Tend="462";Tstart="291";shortTE="F";uid="58dd0aa9-c93d-4acb-bfec-5c34b8dd3938"
CM022885.1	RepeatMasker	LINE/RTE-BovB	38268143	38268536	1747	-	.	ID="RND-1_FAMILY-30";Tend="1114";Tstart="801";shortTE="F";uid="f4ad5f75-ab42-43bc-80b8-3a8b54cf14cb"
CM022885.1	RepeatMasker	DNA/Academ-1	926017	926262	2026	-	.	ID="RND-1_FAMILY-666";Tend="1723";Tstart="1479";shortTE="F";uid="687e8034-7c2c-41ce-92fc-e5aadffba00a"
CM022885.1	RepeatMasker	LINE/RTE-BovB	12846470	12849281	4182	-	.	ID="RTE-33_LMI";Tend="3294";Tstart="473";shortTE="F";uid="d2e8b8aa-1eee-41cc-a0ed-13733d7ad766"
CM022885.1	RepeatMasker	Unknown	1375107	1375480	2961	-	.	ID="RND-1_FAMILY-115";Tend="1290";Tstart="911";shortTE="F";uid="be77d278-0709-4532-8db0-906684c08d88"
CM022885.1	RepeatMasker	RC/Helitron	35143502	35144850	9774	-	.	ID="RND-1_FAMILY-38";Tend="2321";Tstart="930";shortTE="F";uid="0c831a70-f078-43dc-ba93-d0323ad2bee5"
CM022885.1	RepeatMasker	Unknown	12238438	12238576	587	-	.	ID="RND-1_FAMILY-140";Tend="823";Tstart="678";shortTE="F";uid="9f46b88e-e4a5-4aa2-949f-47921f83ccbe"
CM022885.1	RepeatMasker	Unknown	10074851	10075468	553	-	.	ID="RND-4_FAMILY-1041";TEgroup="ctg_12%7CRND-4_FAMILY-1041%7C1";Tend="1392";Tstart="849";shortTE="F";uid="90d3d0b5-c8c1-4fb3-ac2e-210b28038cf1"
CM022885.1	RepeatMasker	DNA/hAT-Tip100	34893143	34893526	2373	-	.	ID="RND-1_FAMILY-209";Tend="1372";Tstart="931";shortTE="F";uid="45e7d98c-2b72-4235-8562-0ff2ffaff818"
CM022885.1	RepeatMasker	SINE/tRNA-RTE	4325924	4326248	2595	-	.	ID="RND-4_FAMILY-384";Tend="1182";Tstart="861";shortTE="F";uid="5d184dc5-3fc2-43eb-9430-d0ce4fa21e83"
CM022885.1	RepeatMasker	Unknown	26901259	26901896	3178	-	.	ID="RND-6_FAMILY-1126";Tend="1921";Tstart="947";shortTE="F";uid="e8898b38-092e-4e29-b226-8e7b3d17f3f4"
CM022885.1	RepeatMasker	DNA/Academ-1	24500902	24501783	934	-	.	ID="RND-6_FAMILY-7541";TEgroup="ctg_12%7CRND-6_FAMILY-7541%7C2";Tend="2542";Tstart="1223";shortTE="F";uid="eea68b13-bfd1-4ae4-b82a-0d0faa7f49b8"
CM022885.1	RepeatMasker	RC/Helitron	16161495	16161616	495	-	.	ID="RND-6_FAMILY-707";Tend="1485";Tstart="1367";shortTE="F";uid="b305a6ed-bedc-4627-8ba2-3163c30702d5"
CM022885.1	RepeatMasker	Unknown	16793840	16795725	8176	-	.	ID="RND-1_FAMILY-579";TEgroup="ctg_12%7CRND-1_FAMILY-579%7C2";Tend="3100";Tstart="1253";shortTE="F";uid="8d4b82ef-4efb-4cac-b791-e37da7589bbb"
CM022885.1	RepeatMasker	DNA/TcMar-Tc1	7521601	7521782	1235	-	.	ID="RND-6_FAMILY-1542";Tend="2061";Tstart="1882";shortTE="F";uid="7e53c998-318b-4f94-8676-189420ff320d"
CM022885.1	RepeatMasker	Unknown	21995162	21995705	2448	-	.	ID="RND-5_FAMILY-751";Tend="545";Tstart="45";shortTE="F";uid="ae1b0377-1c3c-49b1-874a-18d46f2a5ff1"
CM022885.1	RepeatMasker	Unknown	22533236	22533376	531	-	.	ID="RND-2_FAMILY-22";Tend="1140";Tstart="1003";shortTE="F";uid="a3597d67-47fe-4d1e-9ad1-d6ab4d456000"
CM022885.1	RepeatMasker	LINE/RTE-BovB	38250617	38250812	876	-	.	ID="RND-1_FAMILY-75";Tend="1810";Tstart="1627";shortTE="F";uid="cac3a9b6-72ba-4d18-aa7b-34bcd482a24f"
CM022885.1	RepeatMasker	LINE/CR1	34746930	34747072	1237	-	.	ID="RND-6_FAMILY-2966";Tend="494";Tstart="352";shortTE="F";uid="989cd5a3-3dca-4d31-b7ec-68005c22cbbf"
CM022885.1	RepeatMasker	Unknown	37759469	37759771	2173	-	.	ID="RND-6_FAMILY-3048";Tend="1210";Tstart="889";shortTE="F";uid="9c533a66-14ae-4446-ab47-55b52d260c6d"
CM022885.1	RepeatMasker	Satellite	33288805	33289072	1799	-	.	ID="RND-6_FAMILY-577";Tend="1013";Tstart="736";shortTE="F";uid="c92ff409-1d3c-4a7d-84f4-257ed10f8798"
CM022885.1	RepeatMasker	Unknown	211480	211641	529	-	.	ID="RND-2_FAMILY-87";Tend="1240";Tstart="1078";shortTE="F";uid="6470d508-429f-4179-a231-1c1bd0c80336"
CM022885.1	RepeatMasker	DNA/TcMar-Tc1	11317084	11317653	3937	-	.	ID="RND-4_FAMILY-629";Tend="1716";Tstart="1140";shortTE="F";uid="54740930-a9f0-4ee6-861b-afc8f95f8315"
CM022885.1	RepeatMasker	Unknown	5103604	5103765	1139	-	.	ID="RND-5_FAMILY-336";Tend="2184";Tstart="2013";shortTE="F";uid="44397856-1aa7-47ae-8699-59439c2dae4a"
CM022885.1	RepeatMasker	DNA/TcMar-Mariner	38481675	38481809	1092	-	.	ID="RND-1_FAMILY-380";Tend="1332";Tstart="1198";shortTE="F";uid="042b79c5-ef13-4db4-86ce-9ba6547f7391"
CM022885.1	RepeatMasker	Unknown	2904841	2905044	1498	-	.	ID="RND-4_FAMILY-734";Tend="912";Tstart="717";shortTE="F";uid="22c843c6-d9fb-486b-81df-f69adedddd36"
CM022885.1	RepeatMasker	Unknown	33840460	33840564	512	-	.	ID="RND-1_FAMILY-66";Tend="1143";Tstart="1029";shortTE="F";uid="2bcd79ef-4ac8-4c55-ae65-1c5d23d286b8"
CM022885.1	RepeatMasker	Unknown	33412674	33412889	823	-	.	ID="RND-6_FAMILY-1735";Tend="1199";Tstart="958";shortTE="F";uid="ef4d1fc4-d1a9-4a4c-9953-72968e0e1205"
CM022885.1	RepeatMasker	Unknown	35403680	35403826	879	-	.	ID="RND-6_FAMILY-3422";Tend="775";Tstart="629";shortTE="F";uid="ac315137-02d7-45f7-bc2a-d26225272671"
CM022885.1	RepeatMasker	DNA/hAT-Tip100	27108068	27108279	1475	-	.	ID="RND-6_FAMILY-8753";Tend="773";Tstart="562";shortTE="F";uid="1ce54c77-e660-48fd-9c34-c30646e06107"
CM022885.1	RepeatMasker	DNA/hAT-Tip100	33690394	33690864	3257	-	.	ID="RND-6_FAMILY-6216";Tend="1389";Tstart="891";shortTE="F";uid="9e8d4516-ad23-47a8-a9b0-3f5aa386588f"
CM022885.1	RepeatMasker	Unknown	12526687	12526888	779	-	.	ID="RND-6_FAMILY-1901";Tend="1683";Tstart="1504";shortTE="F";uid="a846d53b-f30e-4451-b9b4-3973d0640703"
CM022885.1	RepeatMasker	LTR/Gypsy	13286303	13287603	1292	-	.	ID="GYPSY-13_SI-I";Tend="2802";Tstart="1447";shortTE="F";uid="f91c4776-fc4b-4c02-b055-1bfd554357c1"
CM022885.1	RepeatMasker	DNA/TcMar-Tc1	18771453	18772416	7174	-	.	ID="RND-5_FAMILY-898";Tend="1283";Tstart="309";shortTE="F";uid="cf903eba-1861-4d28-9119-2b46458c49cb"
CM022885.1	RepeatMasker	LINE/I	7186410	7186812	2880	-	.	ID="RND-5_FAMILY-991";Tend="1505";Tstart="1094";shortTE="F";uid="c0dadc29-ccea-47a3-8836-8f87fb35fd8a"
CM022885.1	RepeatMasker	Unknown	33045747	33045866	552	-	.	ID="RND-4_FAMILY-2111";Tend="1073";Tstart="943";shortTE="F";uid="f46e2cbb-ac1f-44bb-b3dd-1509266c37d1"
CM022885.1	RepeatMasker	SINE/tRNA-RTE	2959936	2960208	2229	-	.	ID="RND-1_FAMILY-48";Tend="1180";Tstart="909";shortTE="F";uid="21c1e60d-fd12-4912-b851-d83d9ddc989f"
CM022885.1	RepeatMasker	RC/Helitron	20338896	20340073	6756	-	.	ID="RND-6_FAMILY-8344";Tend="1634";Tstart="560";shortTE="F";uid="df0dc329-a3f4-41ea-86d7-095737b167f4"
CM022885.1	RepeatMasker	Unknown	1202655	1202854	724	-	.	ID="RND-1_FAMILY-336";Tend="1170";Tstart="964";shortTE="F";uid="92f8f587-9cac-460c-9d0c-4e429fce17f9"
CM022885.1	RepeatMasker	Unknown	22012575	22013029	2005	-	.	ID="RND-1_FAMILY-191";Tend="1887";Tstart="1417";shortTE="F";uid="26dffc21-c48b-44fb-885b-15347475c692"
CM022885.1	RepeatMasker	RC/Helitron	38249569	38249816	2065	-	.	ID="RND-6_FAMILY-12178";Tend="1207";Tstart="957";shortTE="F";uid="700d0560-9e19-4af1-8a6d-81dcdd3d16a3"
CM022885.1	RepeatMasker	Unknown	33091421	33092504	7803	-	.	ID="RND-1_FAMILY-42";Tend="1771";Tstart="664";shortTE="F";uid="4895fd19-81b1-46b6-8925-6dc0dbcb59c8"
CM022885.1	RepeatMasker	LINE/L2	1135225	1135542	2454	-	.	ID="RND-1_FAMILY-815";Tend="1190";Tstart="859";shortTE="F";uid="adaffe66-b79f-4085-bbcb-55c9a4fa9ddc"
CM022885.1	RepeatMasker	Unknown	31259215	31259328	410	-	.	ID="RND-4_FAMILY-1056";Tend="548";Tstart="437";shortTE="F";uid="fa9fc4e6-d003-4da8-9f78-63cc6414f882"
CM022885.1	RepeatMasker	DNA/hAT-Tip100	8458020	8458265	900	-	.	ID="RND-5_FAMILY-3574";TEgroup="ctg_12%7CRND-5_FAMILY-3574%7C4";Tend="1251";Tstart="871";shortTE="F";uid="af55cff6-a588-4348-aefb-06a605f64aa8"
CM022885.1	RepeatMasker	LINE/R2	38640654	38640757	609	-	.	ID="RND-6_FAMILY-7056";Tend="1287";Tstart="1189";shortTE="F";uid="aef7a099-65dc-4479-b830-a9415fd29130"
CM022885.1	RepeatMasker	LINE/CR1	8694880	8695246	475	-	.	ID="RND-5_FAMILY-249";Tend="1801";Tstart="1371";shortTE="F";uid="33fbca2f-1d32-4838-9d15-918d9bc52f51"
CM022885.1	RepeatMasker	SINE/tRNA-RTE	32503500	32503722	925	-	.	ID="RND-1_FAMILY-29";Tend="1112";Tstart="817";shortTE="F";uid="f1adbb2a-6ece-4f8a-aa1e-8629184e71b5"
CM022885.1	RepeatMasker	RC/Helitron	23303277	23303941	5160	-	.	ID="RND-6_FAMILY-20544";Tend="1545";Tstart="842";shortTE="F";uid="c88c1304-218e-48ba-94ff-79440e7f0d18"
CM022885.1	RepeatMasker	LINE/Penelope	2218126	2218263	1092	-	.	ID="RND-1_FAMILY-304";Tend="1346";Tstart="1214";shortTE="F";uid="b6934efb-42fb-4079-9e58-3a77e7385f60"
CM022885.1	RepeatMasker	RC/Helitron	38186982	38187090	708	-	.	ID="RND-6_FAMILY-4124";Tend="1864";Tstart="1743";shortTE="F";uid="561edb09-2437-4bd8-8457-b1073ef42fbc"
CM022885.1	RepeatMasker	LTR/Gypsy	15107942	15109232	7544	-	.	ID="RND-6_FAMILY-551";Tend="2856";Tstart="1699";shortTE="F";uid="51aee96d-bcb6-4655-b949-d47575de61eb"
CM022885.1	RepeatMasker	Unknown	38542043	38542317	2280	-	.	ID="RND-1_FAMILY-218";Tend="1181";Tstart="900";shortTE="F";uid="e49dc8a1-f145-4c30-a8e8-b3ee4f95e5f2"
CM022885.1	RepeatMasker	DNA/hAT-Tip100	10427401	10427669	1262	-	.	ID="RND-5_FAMILY-697";Tend="1157";Tstart="868";shortTE="F";uid="9dda34ba-e77d-452b-9e94-b745fa88f97c"
CM022885.1	RepeatMasker	Unknown	12013947	12014202	1208	-	.	ID="RND-5_FAMILY-751";Tend="278";Tstart="50";shortTE="F";uid="348199fe-3e9d-42cf-9a71-6156b41476ee"
CM022885.1	RepeatMasker	DNA/Academ-1	30797716	30798719	826	-	.	ID="RND-5_FAMILY-209";TEgroup="ctg_12%7CRND-5_FAMILY-209%7C7";Tend="3636";Tstart="831";shortTE="F";uid="0f681729-f2f1-4b75-b551-ad3393ee62e5"
CM022885.1	RepeatMasker	Unknown	519950	520098	551	-	.	ID="RND-5_FAMILY-2473";Tend="1371";Tstart="1227";shortTE="F";uid="c1021d7d-54d9-4025-bc49-11c88bf5c853"
CM022885.1	RepeatMasker	RC/Helitron	37942825	37943057	1808	-	.	ID="RND-6_FAMILY-317";Tend="1163";Tstart="935";shortTE="F";uid="7feed129-18bf-41eb-8cb7-049f1b1a1fbd"
CM022885.1	RepeatMasker	DNA	22080015	22080209	1129	-	.	ID="RND-4_FAMILY-1031";Tend="496";Tstart="302";shortTE="F";uid="ab6d2133-5a1f-4352-9234-19450cf08dd4"
CM022885.1	RepeatMasker	DNA/hAT-Ac	18693568	18694862	7494	-	.	ID="RND-1_FAMILY-18";Tend="2164";Tstart="770";shortTE="F";uid="1ac48c7c-a901-4948-9130-e051baab66c5"
CM022885.1	RepeatMasker	Unknown	327016	327136	592	-	.	ID="RND-6_FAMILY-8473";Tend="747";Tstart="616";shortTE="F";uid="0fbc55a5-3488-44e4-9f3d-fe67cf65173d"
CM022885.1	RepeatMasker	DNA/TcMar-Tc1	38241881	38242000	600	-	.	ID="RND-5_FAMILY-1382";Tend="1112";Tstart="1002";shortTE="F";uid="4d33eaeb-3006-414f-9b8a-1060b1a97eff"
CM022885.1	RepeatMasker	Unknown	35334927	35335070	711	-	.	ID="RND-6_FAMILY-1250";Tend="802";Tstart="657";shortTE="F";uid="c66d954a-8526-4e93-9a85-ae8d196fad34"
CM022885.1	RepeatMasker	Unknown	31011431	31011706	2351	-	.	ID="RND-1_FAMILY-206";Tend="1795";Tstart="1521";shortTE="F";uid="ce2adcb7-7ac6-4072-b24e-25dc604ad97d"
CM022885.1	RepeatMasker	Unknown	19165372	19165540	1150	-	.	ID="RND-1_FAMILY-221";Tend="1123";Tstart="942";shortTE="F";uid="1c0f6dc3-c0e6-4b85-a361-a60001c75ad2"
CM022885.1	RepeatMasker	LINE/RTE-BovB	8657132	8657367	1367	-	.	ID="RND-1_FAMILY-75";Tend="1820";Tstart="1603";shortTE="F";uid="6287b1a9-39d9-4d92-a9cb-4e5f8bc9d392"
CM022885.1	RepeatMasker	Unknown	29352224	29352375	1138	-	.	ID="RND-4_FAMILY-4275";Tend="1089";Tstart="938";shortTE="F";uid="eaf96ffa-4995-47f7-ad85-14cf1b8c77e0"
CM022885.1	RepeatMasker	LINE/RTE-BovB	10353538	10353848	2178	-	.	ID="RND-1_FAMILY-30";Tend="1119";Tstart="795";shortTE="F";uid="143980ae-c47f-4f6a-bea9-ab82c836da34"
CM022885.1	RepeatMasker	Unknown	36213547	36213752	943	-	.	ID="RND-5_FAMILY-555";Tend="1235";Tstart="1045";shortTE="F";uid="58106af1-6dfc-49b7-ba0a-4e54e3b512e8"
CM022885.1	RepeatMasker	LTR/Pao	28933088	28933329	423	-	.	ID="BEL-3_LH-I";Tend="5429";Tstart="5191";shortTE="F";uid="6dfc8239-03e7-48d3-8d07-9f27f9d2bd74"
CM022885.1	RepeatMasker	SINE/tRNA-RTE	2921185	2921509	2567	-	.	ID="RND-4_FAMILY-632";Tend="1112";Tstart="788";shortTE="F";uid="2469d3a5-50f7-4cfa-8ed9-f37d5592f777"
CM022885.1	RepeatMasker	RC/Helitron	26879229	26879475	1310	-	.	ID="RND-4_FAMILY-2756";Tend="1288";Tstart="1032";shortTE="F";uid="ff4dc330-17aa-4b1f-b366-e83a93fcc207"
CM022885.1	RepeatMasker	DNA/CMC-Chapaev-3	8011827	8011984	569	-	.	ID="RND-6_FAMILY-2378";Tend="1016";Tstart="861";shortTE="F";uid="295efc55-5764-4421-9b6c-729ddb750cac"
CM022885.1	RepeatMasker	Unknown	2010447	2010553	814	-	.	ID="RND-6_FAMILY-2460";Tend="968";Tstart="862";shortTE="F";uid="3c279ccd-aa9f-4efc-a839-77ebf3cc0c38"
CM022885.1	RepeatMasker	Unknown	28031365	28031493	491	-	.	ID="RND-2_FAMILY-22";Tend="1088";Tstart="958";shortTE="F";uid="a1e685f8-4a77-4c79-aeb4-9a43839ef64e"
CM022885.1	RepeatMasker	Unknown	8221539	8221804	1779	-	.	ID="RND-6_FAMILY-7290";Tend="1425";Tstart="1156";shortTE="F";uid="c32f0e01-776a-4515-95bd-9f70f246aba0"
CM022885.1	RepeatMasker	Unknown	22103703	22103918	1237	-	.	ID="RND-1_FAMILY-727";Tend="1312";Tstart="1099";shortTE="F";uid="b4fcc9f6-3552-422e-8f1f-4d8d337d316a"
CM022885.1	RepeatMasker	Unknown	18942604	18943074	3566	-	.	ID="RND-5_FAMILY-439";Tend="1397";Tstart="942";shortTE="F";uid="b97909de-8a29-4454-935e-ebdaa4395b77"
CM022885.1	RepeatMasker	Unknown	16028287	16028532	1779	-	.	ID="RND-1_FAMILY-133";Tend="1026";Tstart="774";shortTE="F";uid="df830390-845c-466e-a12e-d66d245b8427"
CM022885.1	RepeatMasker	Unknown	5470811	5471144	1375	-	.	ID="RND-6_FAMILY-2400";Tend="1333";Tstart="970";shortTE="F";uid="c4bc849a-faa9-4bc3-9f23-bbe927e48eee"
CM022885.1	RepeatMasker	LINE/Penelope	11427356	11427534	806	-	.	ID="RND-5_FAMILY-2116";Tend="1420";Tstart="1238";shortTE="F";uid="f7a4353a-0747-419d-bb4e-7bd9a12d4198"
CM022885.1	RepeatMasker	RC/Helitron	18435907	18436052	779	-	.	ID="RND-5_FAMILY-848";Tend="1570";Tstart="1419";shortTE="F";uid="7dee2cdc-6d24-49d3-8aec-f24d7dbbcd9d"
CM022885.1	RepeatMasker	RC/Helitron	8219239	8220023	5228	-	.	ID="RND-1_FAMILY-171";Tend="2663";Tstart="1885";shortTE="F";uid="54745375-994b-47b6-ab96-2cca89287c70"
CM022885.1	RepeatMasker	Unknown	11883535	11883674	405	-	.	ID="RND-6_FAMILY-713";Tend="1521";Tstart="1381";shortTE="F";uid="f8e0817f-d3aa-4e20-ac44-b5072e68590c"
CM022885.1	RepeatMasker	DNA/hAT-Tip100	1501081	1501572	3398	-	.	ID="rnd-1_family-217";Tend="1319";Tstart="828";shortTE="F";uid="d70b9993-b24d-4b4a-b86c-ed81e2b24329"
CM022885.1	RepeatMasker	DNA/hAT-Tip100	34505225	34505795	1217	-	.	ID="RND-3_FAMILY-262";TEgroup="ctg_12%7CRND-3_FAMILY-262%7C12";Tend="1118";Tstart="813";shortTE="F";uid="05df3e0f-ecff-492c-ac24-de6597eb984d"
CM022885.1	RepeatMasker	DNA/TcMar-Tc1	28036254	28037033	5526	-	.	ID="RND-1_FAMILY-54";Tend="1691";Tstart="916";shortTE="F";uid="9071e4d2-6e9e-4851-973f-2c2b4db3674a"
CM022885.1	RepeatMasker	Unknown	24418848	24419693	1790	-	.	ID="RND-5_FAMILY-4405";Tend="1667";Tstart="844";shortTE="F";uid="7f3f2af1-7a16-4369-b7c3-028717bbb620"
CM022885.1	RepeatMasker	RC/Helitron	37755475	37755633	1401	-	.	ID="RND-1_FAMILY-197";Tend="1004";Tstart="846";shortTE="F";uid="04f3acad-7b02-4269-844b-611abdf8ac48"
CM022885.1	RepeatMasker	RC/Helitron	13703007	13703469	3920	-	.	ID="RND-1_FAMILY-193";Tend="1994";Tstart="1533";shortTE="F";uid="c9599b2f-f8bc-4e44-a38c-7562a0e20d7d"
CM022885.1	RepeatMasker	Unknown	20170908	20172143	4414	-	.	ID="RND-1_FAMILY-133";Tend="1929";Tstart="362";shortTE="F";uid="a02c1a65-1237-45bf-8574-9cc31cd13507"
CM022885.1	RepeatMasker	Unknown	4573238	4573941	4963	-	.	ID="RND-6_FAMILY-3992";Tend="1129";Tstart="104";shortTE="F";uid="300b814b-5f66-4e97-ac30-02b618908cbe"
CM022885.1	RepeatMasker	LTR	25461536	25461735	1568	-	.	ID="RND-6_FAMILY-934";Tend="3005";Tstart="2805";shortTE="F";uid="d3872bbc-7a07-4e42-b384-2387e20acfb7"
CM022885.1	RepeatMasker	Unknown	17086370	17086694	2541	-	.	ID="RND-6_FAMILY-2183";Tend="1418";Tstart="1098";shortTE="F";uid="12a06749-48de-4f3b-98f1-cdfe6d350b1c"
CM022885.1	RepeatMasker	Unknown	24217577	24217831	1427	-	.	ID="RND-5_FAMILY-1023";Tend="1420";Tstart="1156";shortTE="F";uid="a52c8326-280e-42c5-bc41-e4bf3644a120"
CM022885.1	RepeatMasker	DNA/hAT-Tip100	11541984	11542424	2826	-	.	ID="RND-1_FAMILY-209";Tend="1364";Tstart="877";shortTE="F";uid="1e23d3a4-8ec4-45b9-b781-4f13501662d3"
CM022885.1	RepeatMasker	LINE/I-Jockey	10911786	10911890	557	-	.	ID="RND-4_FAMILY-1457";Tend="1247";Tstart="1134";shortTE="F";uid="e5387298-881c-4402-b419-e409e1df3f7d"
CM022885.1	RepeatMasker	DNA/hAT-Tip100	36945134	36945241	743	-	.	ID="RND-4_FAMILY-13";Tend="970";Tstart="862";shortTE="F";uid="8c0f4951-bd49-4cf2-a3b9-03db06b6ab2a"
CM022885.1	RepeatMasker	DNA/hAT-Tip100	19991567	19992065	3535	-	.	ID="RND-6_FAMILY-6216";Tend="1388";Tstart="888";shortTE="F";uid="4feacf30-0ba8-49df-824f-dcec087bbb96"
CM022885.1	RepeatMasker	Unknown	22827739	22828586	6817	-	.	ID="RND-6_FAMILY-1633";Tend="1648";Tstart="768";shortTE="F";uid="df4e5b54-87e9-4654-9d1d-579311ad7649"
CM022885.1	RepeatMasker	Unknown	29710201	29710369	1335	-	.	ID="RND-3_FAMILY-721";Tend="995";Tstart="832";shortTE="F";uid="36a4120e-73d7-46c4-a641-39973cc14a7d"
CM022885.1	RepeatMasker	LINE/R1-LOA	18872025	18873042	974	-	.	ID="RND-1_FAMILY-938";TEgroup="ctg_12%7CRND-1_FAMILY-938%7C3";Tend="2205";Tstart="624";shortTE="F";uid="41ad959e-d677-4600-b0eb-f3e1b7141027"
CM022885.1	RepeatMasker	LINE/RTE-BovB	33375515	33375684	674	-	.	ID="RND-5_FAMILY-1267";Tend="1471";Tstart="1287";shortTE="F";uid="8987d685-55a2-4295-ae01-1a1c1c6ac06a"
CM022885.1	RepeatMasker	Unknown	34335699	34335874	481	-	.	ID="RND-5_FAMILY-782";Tend="388";Tstart="225";shortTE="F";uid="0a569f21-2174-4e9b-ac37-e3890bb6a8b8"
CM022885.1	RepeatMasker	LINE/RTE-RTE	4656578	4656894	668	-	.	ID="RND-6_FAMILY-4128";Tend="1303";Tstart="1010";shortTE="F";uid="afc872fb-2299-48d8-a3de-edea00f21d78"
CM022885.1	RepeatMasker	Unknown	11740788	11741010	641	-	.	ID="RND-3_FAMILY-316";Tend="1288";Tstart="1083";shortTE="F";uid="34b6a1cc-9f9f-47b1-8cf4-2dfbe408aa4c"
CM022885.1	RepeatMasker	RC/Helitron	32940753	32940952	954	-	.	ID="RND-1_FAMILY-193";Tend="1996";Tstart="1713";shortTE="F";uid="529ff4de-013a-44b6-b7bb-16852267667e"
CM022885.1	RepeatMasker	Unknown	11733374	11733544	1024	-	.	ID="RND-5_FAMILY-1523";Tend="1104";Tstart="935";shortTE="F";uid="0472d02d-abb9-4fea-a0a0-ee4b830ecf66"
CM022885.1	RepeatMasker	DNA/hAT-Tip100	8377387	8377654	1402	-	.	ID="RND-1_FAMILY-395";Tend="1145";Tstart="908";shortTE="F";uid="34df6778-d8f6-4842-92c4-6c4508cec5dd"
CM022885.1	RepeatMasker	Satellite	24081622	24082302	5019	-	.	ID="RND-5_FAMILY-985";Tend="2504";Tstart="1786";shortTE="F";uid="9eea3b71-7852-4e61-90be-3fbab9c7de24"
CM022885.1	RepeatMasker	RC/Helitron	4916017	4916130	643	-	.	ID="RND-4_FAMILY-269";Tend="1083";Tstart="983";shortTE="F";uid="239fd8e7-d8c5-46b2-8f35-c477f0d93f77"
CM022885.1	RepeatMasker	Unknown	488900	489043	846	-	.	ID="RND-5_FAMILY-336";Tend="2177";Tstart="2013";shortTE="F";uid="454a12f6-6517-4bee-b43f-d9e21a1c6a62"
CM022885.1	RepeatMasker	Unknown	32608688	32608897	840	-	.	ID="RND-5_FAMILY-650";Tend="1782";Tstart="1544";shortTE="F";uid="ece166d0-a785-4e12-acbe-1c7eb3df546b"
CM022885.1	RepeatMasker	SINE/tRNA-RTE	34528794	34529009	939	-	.	ID="RND-6_FAMILY-1330";Tend="1111";Tstart="922";shortTE="F";uid="7b1609be-7073-4935-8170-c8bb5b61da80"
CM022885.1	RepeatMasker	RC/Helitron	16975728	16975944	1663	-	.	ID="RND-6_FAMILY-317";Tend="1159";Tstart="934";shortTE="F";uid="1308e90b-0f2a-490f-9251-18643194c641"
CM022885.1	RepeatMasker	Unknown	36613252	36613566	2154	-	.	ID="RND-5_FAMILY-1351";Tend="1533";Tstart="1226";shortTE="F";uid="2157d69c-b177-4cf4-bb2e-7dbecdc37a4f"
CM022885.1	RepeatMasker	DNA/hAT-Blackjack	37910198	37910322	559	-	.	ID="RND-4_FAMILY-1024";Tend="2557";Tstart="2446";shortTE="F";uid="8ad903c0-b204-4dae-a102-9ffc6c6a1655"
CM022885.1	RepeatMasker	RC/Helitron	36793533	36793781	1925	-	.	ID="RND-6_FAMILY-317";Tend="1173";Tstart="923";shortTE="F";uid="e26c6e12-e54a-4428-a3cf-b13b9e449f55"
CM022885.1	RepeatMasker	LINE/RTE-BovB	5247277	5247843	1718	-	.	ID="RND-6_FAMILY-4175";Tend="2506";Tstart="1912";shortTE="F";uid="20cc7a24-0cfc-483d-8c69-0176a6c4d758"
CM022885.1	RepeatMasker	Unknown	11984621	11984831	1898	-	.	ID="RND-4_FAMILY-142";Tend="852";Tstart="642";shortTE="F";uid="31fe79d2-ea79-4926-9d1e-8168b14c802e"
CM022885.1	RepeatMasker	Unknown	31483910	31484130	495	-	.	ID="RND-6_FAMILY-370";Tend="1966";Tstart="1809";shortTE="F";uid="dbe2b1c9-f9ca-4ca3-9426-e8ae0ca03302"
CM022885.1	RepeatMasker	RC/Helitron	27169030	27169166	1201	-	.	ID="RND-1_FAMILY-197";Tend="1791";Tstart="1655";shortTE="F";uid="3f2c0ffc-da59-4c4d-851f-2bbe80396e04"
CM022885.1	RepeatMasker	Unknown	38820580	38820812	700	-	.	ID="RND-6_FAMILY-370";Tend="2004";Tstart="1796";shortTE="F";uid="a8775446-2170-4c37-b2a5-83e0fac5eab8"
CM022885.1	RepeatMasker	RC/Helitron	17604174	17604325	564	-	.	ID="RND-1_FAMILY-193";Tend="884";Tstart="716";shortTE="F";uid="fa6dd43a-e722-4c54-a6da-a94e93932b11"
CM022885.1	RepeatMasker	LINE/RTE-X	21257445	21257689	509	-	.	ID="RND-6_FAMILY-847";Tend="667";Tstart="423";shortTE="F";uid="41620b62-520d-4890-9124-dde043289b50"
CM022885.1	RepeatMasker	Unknown	22463272	22463420	1040	-	.	ID="RND-1_FAMILY-358";Tend="630";Tstart="482";shortTE="F";uid="07dc5ec0-5600-4b8c-ae2f-57a0960a5ff5"
CM022885.1	RepeatMasker	DNA/CMC-Chapaev-3	19005954	19006370	3448	-	.	ID="RND-1_FAMILY-68";Tend="1435";Tstart="1018";shortTE="F";uid="ada24fad-3935-45af-a3c8-e367357f9cc5"
CM022885.1	RepeatMasker	Unknown	37259803	37260001	1606	-	.	ID="RND-1_FAMILY-53";Tend="1095";Tstart="898";shortTE="F";uid="872b1440-e18b-4f42-b914-24c4b913ec26"
CM022885.1	RepeatMasker	Unknown	32977366	32977522	448	-	.	ID="RND-6_FAMILY-2400";Tend="1336";Tstart="1176";shortTE="F";uid="0e047a34-27ef-4f9c-a062-145527237e5d"
CM022885.1	RepeatMasker	LINE/L2	825671	826067	2897	-	.	ID="RND-6_FAMILY-12714";Tend="1309";Tstart="919";shortTE="F";uid="3f5c003f-e0f3-4b55-8095-48ce75728c5f"
CM022885.1	RepeatMasker	Unknown	37469566	37469710	759	-	.	ID="RND-6_FAMILY-232";Tend="789";Tstart="663";shortTE="F";uid="d15e840b-dbb0-40ef-bc31-540d9b16adb6"
CM022885.1	RepeatMasker	DNA/hAT-Charlie	37733001	37733214	1475	-	.	ID="RND-2_FAMILY-110";Tend="1182";Tstart="969";shortTE="F";uid="7e049f29-571b-4c48-a56b-880097fa719b"
CM022885.1	RepeatMasker	RC/Helitron	2888969	2889297	2697	-	.	ID="RND-6_FAMILY-8344";Tend="896";Tstart="560";shortTE="F";uid="acfd0e77-cf49-47cf-b82a-458bf8214d27"
CM022885.1	RepeatMasker	DNA/hAT-Tip100	36044855	36045330	1078	-	.	ID="RND-3_FAMILY-262";TEgroup="ctg_12%7CRND-3_FAMILY-262%7C17";Tend="1124";Tstart="813";shortTE="F";uid="2e0d76d0-ea43-4902-9e75-32de15de4b52"
CM022885.1	RepeatMasker	Unknown	19439360	19439743	3077	-	.	ID="RND-6_FAMILY-2400";Tend="1365";Tstart="980";shortTE="F";uid="8b28056a-a9ef-46ff-8434-b7685be0eedf"
CM022885.1	RepeatMasker	DNA/TcMar-Tc1	15129969	15130272	919	-	.	ID="MARINER-6_HSAL";TEgroup="ctg_12%7CMARINER-6_HSAL%7C13";Tend="1073";Tstart="1";shortTE="F";uid="9fe4ab0f-0cb2-418f-8328-50f39de66142"
CM022885.1	RepeatMasker	SINE/tRNA-RTE	4444649	4444969	2432	-	.	ID="RND-4_FAMILY-632";Tend="1109";Tstart="790";shortTE="F";uid="1ee5cd5c-5525-45f6-8031-3b8f86c59e97"
CM022885.1	RepeatMasker	Unknown	1993959	1994377	2845	-	.	ID="RND-6_FAMILY-8794";Tend="1329";Tstart="871";shortTE="F";uid="4748ec68-1e14-4f17-bd09-7db7e9b19090"
CM022885.1	RepeatMasker	Unknown	18538657	18539139	3038	-	.	ID="RND-1_FAMILY-362";Tend="1681";Tstart="1194";shortTE="F";uid="089f5b81-cb60-4c86-89d3-52380da35121"
CM022885.1	RepeatMasker	RC/Helitron	10554012	10554276	1448	-	.	ID="RND-1_FAMILY-50";Tend="1184";Tstart="914";shortTE="F";uid="c2d78a1c-8c40-40b4-b6b0-fe6490272ebe"
CM022885.1	RepeatMasker	Unknown	35498654	35499458	6674	-	.	ID="RND-1_FAMILY-643";Tend="1758";Tstart="946";shortTE="F";uid="a868cd55-fc08-4ff4-b326-83eae043afa9"
CM022885.1	RepeatMasker	Unknown	24566258	24566900	4140	-	.	ID="RND-1_FAMILY-864";Tend="1563";Tstart="929";shortTE="F";uid="b1dca3e5-854f-47cc-8bfe-29e3bbc3368a"
CM022885.1	RepeatMasker	Unknown	9701010	9701281	1255	-	.	ID="RND-6_FAMILY-9040";Tend="1307";Tstart="1010";shortTE="F";uid="9f21f3c9-9745-478c-9957-e29c9363bb4e"
CM022885.1	RepeatMasker	RC/Helitron	15396381	15396620	1469	-	.	ID="RND-6_FAMILY-317";Tend="1155";Tstart="929";shortTE="F";uid="5c675a72-a887-4a2e-9724-65b28aac7829"
CM022885.1	RepeatMasker	LINE/Penelope	32343757	32343865	555	-	.	ID="RND-1_FAMILY-641";Tend="1542";Tstart="1435";shortTE="F";uid="b99b25ec-9b76-4e01-8c27-780afa76c498"
CM022885.1	RepeatMasker	Unknown	4070207	4070572	2888	-	.	ID="RND-6_FAMILY-2803";Tend="1282";Tstart="915";shortTE="F";uid="dc3d9a8c-46f4-4c67-9c67-0c39948c9757"
CM022885.1	RepeatMasker	Unknown	20795418	20795987	1133	-	.	ID="RND-4_FAMILY-132";Tend="1531";Tstart="958";shortTE="F";uid="40bed47d-4557-46f7-b158-8d39ef52e362"
CM022885.1	RepeatMasker	SINE/MIR	10279250	10279369	598	-	.	ID="RND-1_FAMILY-44";Tend="1192";Tstart="1036";shortTE="F";uid="fcc63c5a-2653-45aa-b038-679203d877dc"
CM022885.1	RepeatMasker	Unknown	22181402	22182455	6520	-	.	ID="RND-6_FAMILY-1126";Tend="1522";Tstart="474";shortTE="F";uid="c7626c42-4b77-4f7b-8113-9ebd66b57cf0"
CM022885.1	RepeatMasker	RC/Helitron	21992976	21994024	2836	-	.	ID="RND-4_FAMILY-1";Tend="1817";Tstart="665";shortTE="F";uid="d3d9575e-d97e-4a2a-bf21-eba89fdc2834"
CM022885.1	RepeatMasker	Unknown	36872287	36872771	1944	-	.	ID="RND-6_FAMILY-1901";Tend="1614";Tstart="1123";shortTE="F";uid="e42251c3-f995-4595-a56c-8ee14b6b830d"
CM022885.1	RepeatMasker	LINE/L2	29468695	29469154	480	-	.	ID="RND-1_FAMILY-361";TEgroup="ctg_12%7CRND-1_FAMILY-361%7C1";Tend="1519";Tstart="1140";shortTE="T";uid="7a98a01b-2ca7-4fc1-b811-0e2ab49c753a"
CM022885.1	RepeatMasker	Satellite	23417430	23417577	1254	-	.	ID="RND-5_FAMILY-1876";Tend="1250";Tstart="1033";shortTE="F";uid="2fba8648-c5e6-4fef-b736-2af2c9ca4d2c"
CM022885.1	RepeatMasker	DNA/TcMar-Tc1	29373678	29373874	1313	-	.	ID="RND-1_FAMILY-658";Tend="913";Tstart="710";shortTE="F";uid="adfb3ae3-146d-4751-9ed7-49e0000fe43e"
CM022885.1	RepeatMasker	Unknown	23357363	23357845	3816	-	.	ID="RND-6_FAMILY-1368";Tend="1486";Tstart="1009";shortTE="F";uid="d7ff15b4-9479-4a4c-834e-3f33e4ae2d52"
CM022885.1	RepeatMasker	Unknown	38548114	38548361	1438	-	.	ID="RND-1_FAMILY-89";Tend="1197";Tstart="949";shortTE="F";uid="bab6772f-a948-4e29-a701-35e8b50604f0"
CM022885.1	RepeatMasker	RC/Helitron	8319309	8319700	2361	-	.	ID="RND-4_FAMILY-77";Tend="2309";Tstart="1890";shortTE="F";uid="891e61eb-239b-4a26-8f67-3add89edf1d5"
CM022885.1	RepeatMasker	LINE/L2	5021215	5021378	517	-	.	ID="RND-6_FAMILY-14305";Tend="1786";Tstart="1618";shortTE="F";uid="bc9f9c99-4dba-461b-92aa-287f651d82d5"
CM022885.1	RepeatMasker	RC/Helitron	12342953	12343074	658	-	.	ID="RND-1_FAMILY-50";Tend="1014";Tstart="894";shortTE="F";uid="e0b5739d-f1a2-49ce-84f6-b9beb0639dab"
CM022885.1	RepeatMasker	DNA/TcMar-Tc1	24512641	24512972	1858	-	.	ID="RND-4_FAMILY-404";Tend="1353";Tstart="995";shortTE="F";uid="cfae86b3-c65b-4675-98e8-e95482e6a707"
CM022885.1	RepeatMasker	Unknown	11164258	11164493	1321	-	.	ID="RND-6_FAMILY-7290";Tend="1421";Tstart="1136";shortTE="F";uid="c1c0fa44-6c8b-4efc-a7db-f632c61a1c34"
CM022885.1	RepeatMasker	LINE/I-Jockey	23013020	23013155	678	-	.	ID="RND-5_FAMILY-2634";Tend="1055";Tstart="924";shortTE="F";uid="b36067eb-562c-41b7-acd1-be4f856a093c"
CM022885.1	RepeatMasker	DNA/hAT-Tip100	8848841	8849126	1370	-	.	ID="rnd-3_family-262";Tend="1056";Tstart="813";shortTE="F";uid="e30abc64-2bce-4e2b-b390-0b0da9b140cd"
CM022885.1	RepeatMasker	Unknown	27827519	27827695	794	-	.	ID="RND-3_FAMILY-316";Tend="1011";Tstart="831";shortTE="F";uid="0dfee796-2aa5-443a-b805-ef90135a6279"
CM022885.1	RepeatMasker	Unknown	20776548	20776665	575	-	.	ID="RND-6_FAMILY-10521";Tend="854";Tstart="756";shortTE="F";uid="d28ff69d-3717-471c-9643-9e190e1f3dfb"
CM022885.1	RepeatMasker	Unknown	22011577	22011799	1144	-	.	ID="RND-1_FAMILY-727";Tend="1080";Tstart="861";shortTE="F";uid="8d05ce3a-966d-4e29-b66f-d1b4f3a6afdc"
CM022885.1	RepeatMasker	Unknown	12309104	12309910	6209	-	.	ID="RND-1_FAMILY-334";Tend="1146";Tstart="319";shortTE="F";uid="5bb8ae68-2823-4800-866f-b63f70fd6c89"
CM022885.1	RepeatMasker	LINE/RTE-BovB	28415958	28416235	1531	-	.	ID="RND-1_FAMILY-30";Tend="1120";Tstart="798";shortTE="F";uid="da1b3d5f-75db-4c4e-af73-63ebbf38198c"
CM022885.1	RepeatMasker	LINE/R1-LOA	16337511	16340981	30362	-	.	ID="RND-6_FAMILY-3612";Tend="3496";Tstart="26";shortTE="F";uid="336debbf-2178-461e-a170-c68d9ec17aec"
CM022885.1	RepeatMasker	DNA/hAT-Charlie	3085430	3085782	1466	-	.	ID="RND-2_FAMILY-110";Tend="1220";Tstart="931";shortTE="F";uid="98de532c-19af-4120-b0cf-328379d4c485"
CM022885.1	RepeatMasker	Unknown	7299594	7299772	498	-	.	ID="RND-1_FAMILY-310";Tend="1130";Tstart="962";shortTE="F";uid="41354731-41b8-4769-b22a-ba0e9cc8fcab"
CM022885.1	RepeatMasker	LTR/Copia	19555200	19555523	489	-	.	ID="RND-6_FAMILY-2605";TEgroup="ctg_12%7CRND-6_FAMILY-2605%7C1";Tend="1308";Tstart="1205";shortTE="T";uid="93549ba1-9e8e-4c3d-bba7-f3bd42759353"
CM022885.1	RepeatMasker	RC/Helitron	27435587	27436307	4297	-	.	ID="RND-5_FAMILY-848";Tend="1595";Tstart="910";shortTE="F";uid="5e6acf23-0e0d-49a3-8d96-b65100d67b3d"
CM022885.1	RepeatMasker	Unknown	19260090	19260332	1739	-	.	ID="RND-6_FAMILY-1750";Tend="1154";Tstart="908";shortTE="F";uid="0607f19e-a244-4e1e-8a0f-042fe73b872e"
CM022885.1	RepeatMasker	LINE/RTE-BovB	29735561	29735802	1653	-	.	ID="RND-1_FAMILY-30";Tend="1043";Tstart="800";shortTE="F";uid="d4d1bb9f-2aec-4093-9f7b-f0ac2cbaebf8"
CM022885.1	RepeatMasker	Unknown	35612357	35612490	974	-	.	ID="RND-1_FAMILY-573";Tend="1014";Tstart="881";shortTE="F";uid="4bcfd33c-bfeb-4886-bc7a-b03d65a2c4e6"
CM022885.1	RepeatMasker	Unknown	35642525	35642716	1061	-	.	ID="RND-5_FAMILY-539";Tend="1172";Tstart="953";shortTE="F";uid="937b6289-729f-403f-943e-ab6e999d7ab0"
CM022885.1	RepeatMasker	Unknown	38028718	38028898	745	-	.	ID="RND-1_FAMILY-89";Tend="1458";Tstart="1272";shortTE="F";uid="e216682a-d965-437a-95a3-8a1f5d7e8312"
CM022885.1	RepeatMasker	LINE/CR1	5714442	5715237	1491	-	.	ID="RND-5_FAMILY-3442";Tend="1616";Tstart="677";shortTE="F";uid="d5f0d907-a849-4efe-afda-e286bf419098"
CM022885.1	RepeatMasker	Unknown	235485	235613	694	-	.	ID="RND-3_FAMILY-316";Tend="996";Tstart="844";shortTE="F";uid="a67a262c-77a3-4e91-ba89-bfdb4cfc6ccf"
CM022885.1	RepeatMasker	Unknown	2843052	2843383	2712	-	.	ID="RND-1_FAMILY-319";Tend="1109";Tstart="778";shortTE="F";uid="bb2fe943-fd52-4353-8ce2-5e937d6a63f6"
CM022885.1	RepeatMasker	Unknown	22140255	22140841	654	-	.	ID="RND-3_FAMILY-316";Tend="1539";Tstart="1080";shortTE="F";uid="c3fe621c-3699-4810-b5d1-5f89b15de416"
CM022885.1	RepeatMasker	DNA/TcMar-Tc1	22646372	22646506	718	-	.	ID="RND-1_FAMILY-360";Tend="1614";Tstart="1473";shortTE="F";uid="20e2d6d6-b63b-4cc4-95dd-b97d8a6f2919"
CM022885.1	RepeatMasker	DNA/hAT-Tip100	37039048	37039223	666	-	.	ID="RND-3_FAMILY-262";Tend="1118";Tstart="923";shortTE="F";uid="68b95d39-456a-4b7c-a418-27227a75e2db"
CM022885.1	RepeatMasker	DNA/hAT-Tip100	38508602	38508748	628	-	.	ID="rnd-5_family-697";Tend="1113";Tstart="934";shortTE="F";uid="a11d4f2d-9e81-4116-90fc-128b5ab1f0ee"
CM022885.1	RepeatMasker	Unknown	8989603	8989799	512	-	.	ID="RND-5_FAMILY-2473";Tend="1078";Tstart="869";shortTE="F";uid="6c0b3ba3-a773-4f52-8ab4-ae487f738b9e"
CM022885.1	RepeatMasker	Unknown	37033344	37033514	1013	-	.	ID="RND-1_FAMILY-394";Tend="1136";Tstart="961";shortTE="F";uid="cec51a0c-fb74-4059-9a6e-93653cccef79"
CM022885.1	RepeatMasker	Unknown	4318409	4318516	458	-	.	ID="RND-2_FAMILY-22";Tend="1056";Tstart="956";shortTE="F";uid="a05c57cd-25f4-46c3-aae0-d2134198234b"
CM022885.1	RepeatMasker	Unknown	30623152	30623348	966	-	.	ID="RND-1_FAMILY-53";Tend="1105";Tstart="905";shortTE="F";uid="c46e0306-32a3-431a-858e-e28ca8bda615"
CM022885.1	RepeatMasker	SINE/tRNA-RTE	21129458	21129789	659	-	.	ID="RND-6_FAMILY-11569";TEgroup="ctg_12%7CRND-6_FAMILY-11569%7C6";Tend="1087";Tstart="979";shortTE="F";uid="639d9e97-819c-4278-a5f0-b50a36098c05"
CM022885.1	RepeatMasker	Unknown	7437	7839	2156	-	.	ID="RND-6_FAMILY-713";Tend="1075";Tstart="655";shortTE="F";uid="7df2f6b9-2c93-441f-99f2-fe8d34bef31f"
CM022885.1	RepeatMasker	Unknown	28423414	28423595	475	-	.	ID="RND-4_FAMILY-1056";Tend="550";Tstart="365";shortTE="F";uid="639fe20b-f5b2-4284-9bf6-e76f81757330"
CM022885.1	RepeatMasker	Unknown	37872089	37872369	2004	-	.	ID="RND-5_FAMILY-2398";Tend="1100";Tstart="813";shortTE="F";uid="7ee0562a-1a2d-4766-8ebd-6a9c8145b7a9"
CM022885.1	RepeatMasker	SINE/tRNA-RTE	38416708	38416918	1391	-	.	ID="RND-1_FAMILY-65";Tend="1106";Tstart="896";shortTE="F";uid="78736d91-3a53-472e-8650-c0280ae547e5"
CM022885.1	RepeatMasker	DNA/hAT-Charlie	10152951	10153496	4441	-	.	ID="RND-1_FAMILY-993";Tend="1405";Tstart="858";shortTE="F";uid="b15c95cd-7ac2-4ab9-bebf-4c3f6a197ae8"
CM022885.1	RepeatMasker	RC/Helitron	7531895	7532310	3142	-	.	ID="RND-1_FAMILY-197";Tend="1524";Tstart="1090";shortTE="F";uid="151c6204-54f8-4359-ba21-e85b990b265f"
CM022885.1	RepeatMasker	Unknown	33332677	33332920	836	-	.	ID="RND-1_FAMILY-310";Tend="1189";Tstart="973";shortTE="F";uid="f43fa531-a013-471c-95ce-b20079e80f27"
CM022885.1	RepeatMasker	Unknown	6730655	6730822	1166	-	.	ID="RND-6_FAMILY-6615";Tend="1071";Tstart="904";shortTE="F";uid="7b56632c-58dc-4d71-9b34-15431d15f1c9"
CM022885.1	RepeatMasker	DNA/Sola-1	34573590	34573815	1292	-	.	ID="RND-6_FAMILY-924";Tend="1472";Tstart="1240";shortTE="F";uid="f95eb3e2-79d5-4d94-99d4-c8c74b18b6ea"
CM022885.1	RepeatMasker	Unknown	36698280	36698447	643	-	.	ID="RND-6_FAMILY-8017";Tend="1431";Tstart="1267";shortTE="F";uid="d1575362-073c-4337-bfad-bc3f5ef95674"
CM022885.1	RepeatMasker	RC/Helitron	6334910	6335121	1262	-	.	ID="RND-4_FAMILY-269";Tend="1222";Tstart="983";shortTE="F";uid="c9d79ca8-987d-4da0-a33f-71cac7b20af7"
CM022885.1	RepeatMasker	LINE/Penelope	12596978	12597178	1305	-	.	ID="RND-1_FAMILY-923";Tend="1519";Tstart="1323";shortTE="F";uid="a486cd59-6324-441a-b031-01854637a1e9"
CM022885.1	RepeatMasker	Unknown	20699014	20700459	1066	-	.	ID="RND-6_FAMILY-13993";TEgroup="ctg_12%7CRND-6_FAMILY-13993%7C1";Tend="3149";Tstart="139";shortTE="F";uid="6d457d9f-414b-4b6d-8197-d40d278bd143"
CM022885.1	RepeatMasker	DNA/TcMar-Mariner	34982119	34982451	870	-	.	ID="mariner-n11_rpr";Tend="1060";Tstart="537";shortTE="F";uid="70eacfe9-e8cb-49b2-805e-45c81124258d"
CM022885.1	RepeatMasker	Unknown	17480852	17481390	570	-	.	ID="RND-6_FAMILY-10911";Tend="1162";Tstart="615";shortTE="F";uid="b9b49829-c058-482a-a84d-241b6bc028dc"
CM022885.1	RepeatMasker	DNA/hAT-Charlie	23647904	23648484	1651	-	.	ID="RND-1_FAMILY-582";TEgroup="ctg_12%7CRND-1_FAMILY-582%7C3";Tend="1856";Tstart="954";shortTE="F";uid="a3e4a055-0f48-4b45-b8f6-615e4ec05fc3"
CM022885.1	RepeatMasker	Unknown	36506491	36507229	5876	-	.	ID="RND-1_FAMILY-793";Tend="1628";Tstart="890";shortTE="F";uid="6fdfc068-dce9-45cb-a4a6-974438aeff07"
CM022885.1	RepeatMasker	Unknown	18653366	18654293	7672	-	.	ID="RND-6_FAMILY-2576";Tend="1844";Tstart="916";shortTE="F";uid="ae20670c-ab05-4faa-8350-38d920aa8a04"
CM022885.1	RepeatMasker	DNA/TcMar-Tc1	6717067	6717258	452	-	.	ID="MARINER-13_CFL";Tend="222";Tstart="8";shortTE="F";uid="660db987-bb4b-49d1-9980-ca1551f42131"
CM022885.1	RepeatMasker	Unknown	9995208	9995406	1127	-	.	ID="RND-1_FAMILY-188";Tend="1003";Tstart="806";shortTE="F";uid="25eee894-170d-4f83-864f-1146cbf7fab2"
CM022885.1	RepeatMasker	Unknown	35325762	35326232	2604	-	.	ID="RND-1_FAMILY-266";Tend="1717";Tstart="1161";shortTE="F";uid="2cc5e083-f6a7-405f-b54e-2765ab856155"
CM022885.1	RepeatMasker	SINE/MIR	23063039	23063198	452	-	.	ID="RND-1_FAMILY-44";Tend="1014";Tstart="857";shortTE="F";uid="50b9d686-9794-42a4-921a-8c17c2b28307"
CM022885.1	RepeatMasker	Unknown	29939711	29939849	408	-	.	ID="RND-6_FAMILY-370";Tend="1971";Tstart="1828";shortTE="F";uid="2c65560f-5764-42b7-a2bd-8bb33dfa23f1"
CM022885.1	RepeatMasker	DNA/TcMar-Tc1	35659942	35660468	2274	-	.	ID="RND-1_FAMILY-19";Tend="1062";Tstart="602";shortTE="F";uid="f710eea0-ffa6-414e-aef3-247653eda7d8"
CM022885.1	RepeatMasker	LINE/R1-LOA	24478688	24478831	1261	-	.	ID="RND-1_FAMILY-768";Tend="280";Tstart="137";shortTE="F";uid="866bb818-5ed4-4186-bd15-90e9f29f09d9"
CM022885.1	RepeatMasker	Unknown	5749714	5750139	2408	-	.	ID="RND-1_FAMILY-1027";Tend="1235";Tstart="840";shortTE="F";uid="bafa02f1-9aef-4de6-bdcd-3d57f3f4c51f"
CM022885.1	RepeatMasker	RC/Helitron	29881494	29881611	884	-	.	ID="RND-1_FAMILY-913";Tend="659";Tstart="554";shortTE="F";uid="81cb4ee4-514e-4d0c-9a22-2c45b28a8a0b"
CM022885.1	RepeatMasker	Unknown	3585316	3585481	716	-	.	ID="RND-1_FAMILY-159";Tend="1102";Tstart="954";shortTE="F";uid="4defe28f-9ddb-4220-9620-63a8c58e258d"
CM022885.1	RepeatMasker	Unknown	9869104	9869294	757	-	.	ID="RND-2_FAMILY-22";Tend="1174";Tstart="978";shortTE="F";uid="17a91dfa-c9e2-49ae-a4bb-d4bcaaf3a7e2"
CM022885.1	RepeatMasker	Unknown	3525238	3525495	1896	-	.	ID="RND-6_FAMILY-3656";Tend="1185";Tstart="921";shortTE="F";uid="195f9a15-0fc7-4643-9a95-a0f97e914ecf"
CM022885.1	RepeatMasker	Unknown	17145032	17145637	4436	-	.	ID="RND-6_FAMILY-3656";Tend="1557";Tstart="921";shortTE="F";uid="3994bd7e-02b7-4c7b-90ef-2c5870855405"
CM022885.1	RepeatMasker	DNA/hAT-Charlie	36779228	36779859	4503	-	.	ID="RND-1_FAMILY-582";Tend="1712";Tstart="1093";shortTE="F";uid="07e72115-5d54-49cc-b515-adf33ea7ce6d"
CM022885.1	RepeatMasker	DNA/Ginger-2	12235157	12235355	1439	-	.	ID="rnd-1_family-418";Tend="969";Tstart="792";shortTE="F";uid="8571ce13-f3c7-4a82-8cd3-1ac1fcf8d9f3"
CM022885.1	RepeatMasker	Unknown	12675465	12675903	2981	-	.	ID="RND-1_FAMILY-221";Tend="1413";Tstart="952";shortTE="F";uid="21c12a6a-57da-4b23-8e5d-6870998dd24f"
CM022885.1	RepeatMasker	LINE/L2	4687689	4687918	1267	-	.	ID="RND-5_FAMILY-1485";Tend="778";Tstart="558";shortTE="F";uid="4b39ec3e-8495-45c0-acca-dfad64595766"
CM022885.1	RepeatMasker	RC/Helitron	14542599	14542936	4082	-	.	ID="RND-1_FAMILY-8";Tend="2112";Tstart="994";shortTE="F";uid="833ed629-eb6a-47f1-9718-9f252b9ca748"
CM022885.1	RepeatMasker	DNA/TcMar-Tc1	22840243	22840381	1063	-	.	ID="RND-1_FAMILY-961";Tend="1763";Tstart="1625";shortTE="F";uid="50aee942-3fd7-4947-978d-4866cc786ef1"
CM022885.1	RepeatMasker	SINE/MIR	24340375	24340593	1088	-	.	ID="RND-1_FAMILY-44";Tend="1175";Tstart="929";shortTE="F";uid="41f2cf0a-3283-48b3-b393-71aa0fb6a437"
CM022885.1	RepeatMasker	Unknown	12071179	12071414	538	-	.	ID="RND-5_FAMILY-1706";Tend="1922";Tstart="1687";shortTE="F";uid="5c5a5104-7776-4235-b7c7-926d5e25ff45"
CM022885.1	RepeatMasker	LTR/Gypsy	29841031	29842304	4426	-	.	ID="RND-5_FAMILY-951";TEgroup="ctg_12%7CRND-5_FAMILY-951%7C4";Tend="2623";Tstart="1266";shortTE="F";uid="daf8402c-55eb-405f-b9ae-6dda645a9d41"
CM022885.1	RepeatMasker	Unknown	2542774	2542907	447	-	.	ID="RND-5_FAMILY-1380";Tend="639";Tstart="511";shortTE="F";uid="26c0bebf-aa48-4c14-b4b4-5a82847a87d0"
CM022885.1	RepeatMasker	LINE/CR1	15218424	15218579	659	-	.	ID="RND-1_FAMILY-869";Tend="2451";Tstart="2285";shortTE="F";uid="2f4fccd0-abf8-4e44-a552-001344074314"
CM022885.1	RepeatMasker	DNA/Sola-1	6076486	6076610	762	-	.	ID="RND-6_FAMILY-924";Tend="1472";Tstart="1342";shortTE="F";uid="c6ffa05e-a943-4cac-baa7-f0fe83e0a044"
CM022885.1	RepeatMasker	Unknown	1782085	1782462	845	-	.	ID="RND-5_FAMILY-1706";Tend="1922";Tstart="1567";shortTE="F";uid="99ba14c1-a13b-4606-88bf-aa8996189ae7"
CM022885.1	RepeatMasker	Unknown	26113127	26113250	777	-	.	ID="RND-4_FAMILY-560";Tend="1001";Tstart="858";shortTE="F";uid="39e2e1dd-39a8-4785-86b5-c1e360366489"
CM022885.1	RepeatMasker	Unknown	13584529	13585047	2590	-	.	ID="RND-1_FAMILY-375";Tend="1332";Tstart="887";shortTE="F";uid="e9d5d8f3-7c48-4b30-ae84-4a94557fb817"
CM022885.1	RepeatMasker	Unknown	15582558	15582664	548	-	.	ID="RND-4_FAMILY-1056";Tend="551";Tstart="438";shortTE="F";uid="465c3876-c89a-4a67-9dd1-435631c2768c"
CM022885.1	RepeatMasker	RC/Helitron	19348510	19349144	4983	-	.	ID="RND-1_FAMILY-197";Tend="1507";Tstart="845";shortTE="F";uid="7923a5cd-51d2-4bcf-99c1-600a37b88141"
CM022885.1	RepeatMasker	Unknown	546091	546455	2878	-	.	ID="RND-1_FAMILY-152";Tend="1387";Tstart="1025";shortTE="F";uid="0b5f52c8-7888-4b66-8529-3abd4fcd7fa2"
CM022885.1	RepeatMasker	Unknown	32795502	32795800	2385	-	.	ID="RND-1_FAMILY-599";Tend="1084";Tstart="786";shortTE="F";uid="05645177-af48-4f54-a44c-ecc8499dacde"
CM022885.1	RepeatMasker	SINE/tRNA-RTE	2527843	2527986	923	-	.	ID="RND-1_FAMILY-65";Tend="1135";Tstart="994";shortTE="F";uid="a3ea0486-d72d-41fb-9895-7316051f760b"
CM022885.1	RepeatMasker	Unknown	36608519	36609517	5924	-	.	ID="RND-6_FAMILY-791";Tend="1710";Tstart="743";shortTE="F";uid="955be0c2-8a09-4924-9732-1f0cbea25c6d"
CM022885.1	RepeatMasker	DNA/hAT-Ac	8892022	8892500	3728	-	.	ID="RND-1_FAMILY-18";Tend="1284";Tstart="766";shortTE="F";uid="bae8cdf6-5df4-4c6b-8610-fb1be88a9859"
CM022885.1	RepeatMasker	Unknown	9941603	9942157	2602	-	.	ID="RND-3_FAMILY-332";Tend="1567";Tstart="927";shortTE="F";uid="344584d7-e335-45d9-b4aa-eb2aa9d89a70"
CM022885.1	RepeatMasker	Unknown	19157443	19157661	1605	-	.	ID="RND-1_FAMILY-138";Tend="1557";Tstart="1340";shortTE="F";uid="7c0460fb-c29c-48b3-8236-b0cfb881b5d0"
CM022885.1	RepeatMasker	Unknown	27009925	27010138	1323	-	.	ID="RND-6_FAMILY-7290";Tend="1408";Tstart="1198";shortTE="F";uid="45bf67cb-88a2-449e-9e4f-d6834b8514cd"
CM022885.1	RepeatMasker	DNA/TcMar-Tc1	5677564	5678215	5086	-	.	ID="RND-5_FAMILY-2403";Tend="1601";Tstart="925";shortTE="F";uid="53e2d4de-4052-4b7a-b003-3ecdd890e2b6"
CM022885.1	RepeatMasker	Unknown	20093286	20094120	4112	-	.	ID="RND-6_FAMILY-7358";Tend="2458";Tstart="851";shortTE="F";uid="db1f6321-1d80-4eed-90fd-21ba6515c1e9"
CM022885.1	RepeatMasker	SINE/tRNA-RTE	38730222	38730354	789	-	.	ID="RND-4_FAMILY-632";Tend="1124";Tstart="985";shortTE="F";uid="af5af4e4-32fc-4a0e-87fc-9d38829a7f57"
CM022885.1	RepeatMasker	Unknown	6592886	6592989	811	-	.	ID="RND-1_FAMILY-90";Tend="858";Tstart="755";shortTE="F";uid="3e4676fa-a0e7-464b-a28b-7ffa129d018a"
CM022885.1	RepeatMasker	DNA/hAT-Tip100	36883488	36883927	3058	-	.	ID="RND-1_FAMILY-209";Tend="1365";Tstart="877";shortTE="F";uid="4797493b-5973-4cbf-8a4c-31bb43b5a8b7"
CM022885.1	RepeatMasker	RC/Helitron	25750015	25750981	7281	-	.	ID="RND-6_FAMILY-671";Tend="2279";Tstart="1279";shortTE="F";uid="10d59a15-015d-4559-bed3-22fef1926c66"
CM022885.1	RepeatMasker	RC/Helitron	37695603	37696135	3803	-	.	ID="RND-6_FAMILY-4124";Tend="1694";Tstart="1156";shortTE="F";uid="c5e45f2f-63d1-40b6-ade9-0e49459a901e"
CM022885.1	RepeatMasker	Unknown	10711902	10712180	1195	-	.	ID="RND-3_FAMILY-183";Tend="1065";Tstart="768";shortTE="F";uid="91a77956-68e5-4dd5-8f07-203e3f0523f5"
CM022885.1	RepeatMasker	LINE/R1	38269183	38269304	592	-	.	ID="RND-5_FAMILY-1772";Tend="1411";Tstart="1292";shortTE="F";uid="76267d71-c1c7-4f9d-af63-8d6eab344d27"
CM022885.1	RepeatMasker	Unknown	24313039	24313276	1490	-	.	ID="RND-4_FAMILY-560";Tend="1521";Tstart="1272";shortTE="F";uid="20401e7d-3783-4791-82b3-0f617b297c96"
CM022885.1	RepeatMasker	Unknown	34228852	34228976	628	-	.	ID="RND-1_FAMILY-66";Tend="1140";Tstart="1010";shortTE="F";uid="5fe22b9b-0cdc-4537-8069-e3537acb8d7d"
CM022885.1	RepeatMasker	Unknown	26481270	26481611	1463	-	.	ID="RND-1_FAMILY-101";Tend="2281";Tstart="1695";shortTE="F";uid="0a521502-af85-400a-a902-7ae9de258811"
CM022885.1	RepeatMasker	DNA/hAT-Tip100	23424111	23424355	1448	-	.	ID="RND-1_FAMILY-209";Tend="1157";Tstart="877";shortTE="F";uid="db0f2959-82ac-409c-a15b-16fba7265b0f"
CM022885.1	RepeatMasker	LINE/RTE-BovB	37783659	37783837	679	-	.	ID="RND-6_FAMILY-380";TEgroup="ctg_12%7CRND-6_FAMILY-380%7C7";Tend="1198";Tstart="1103";shortTE="T";uid="02dc5f32-b345-44e7-ab71-8622c3e2fd2a"
CM022885.1	RepeatMasker	Unknown	10596737	10597522	6372	-	.	ID="RND-1_FAMILY-941";Tend="1180";Tstart="365";shortTE="F";uid="fbbb29e7-d8db-4e75-b18a-9c74961294a8"
CM022885.1	RepeatMasker	Unknown	4487188	4487712	3445	-	.	ID="RND-1_FAMILY-49";Tend="1526";Tstart="967";shortTE="F";uid="ce730dec-3feb-40c0-81a0-53845314a4f9"
CM022885.1	RepeatMasker	DNA/TcMar-Mariner	14209199	14209480	1832	-	.	ID="RND-6_FAMILY-2715";Tend="1181";Tstart="892";shortTE="F";uid="227c2e20-ad65-424d-b49d-4f066d1dcdd6"
CM022885.1	RepeatMasker	LINE/CR1	26167856	26167970	837	-	.	ID="RND-1_FAMILY-569";Tend="839";Tstart="569";shortTE="F";uid="c397f454-a249-4197-b2eb-3d64e2aedf7a"
CM022885.1	RepeatMasker	Unknown	20258520	20259106	1794	-	.	ID="RND-1_FAMILY-189";Tend="1358";Tstart="128";shortTE="F";uid="f914d48b-0ce4-4089-93b6-873c969b36f3"
CM022885.1	RepeatMasker	RC/Helitron	957761	958252	2484	-	.	ID="RND-6_FAMILY-6367";Tend="1300";Tstart="847";shortTE="F";uid="3243e218-360f-42ef-b219-6d62c451d9d1"
CM022885.1	RepeatMasker	Unknown	25773095	25773779	2842	-	.	ID="RND-1_FAMILY-206";Tend="1481";Tstart="725";shortTE="F";uid="d67c7be7-c15d-480e-96bb-9bdfffecf476"
CM022885.1	RepeatMasker	LINE/RTE-BovB	37316521	37316745	1567	-	.	ID="RND-1_FAMILY-75";Tend="1824";Tstart="1603";shortTE="F";uid="5c693e17-8b0b-491a-93ca-486394ff4b45"
CM022885.1	RepeatMasker	RC/Helitron	35446584	35446692	780	-	.	ID="RND-3_FAMILY-589";Tend="1089";Tstart="981";shortTE="F";uid="15c310f8-e783-4ac4-a3fe-a94fe6b55bad"
CM022885.1	RepeatMasker	DNA/TcMar-Tc1	495739	496288	3216	-	.	ID="RND-5_FAMILY-1880";Tend="1642";Tstart="1101";shortTE="F";uid="c08d86e1-50e8-43ee-8164-865e7359ce42"
CM022885.1	RepeatMasker	Unknown	19907399	19907504	871	-	.	ID="RND-1_FAMILY-138";Tend="898";Tstart="793";shortTE="F";uid="ae808b64-50d2-453f-ad09-7f3a7d1d6280"
CM022885.1	RepeatMasker	DNA/Academ-1	24501780	24504055	10714	-	.	ID="rnd-6_family-7541";TEgroup="ctg_12%7Crnd-6_family-7541%7C3";Tend="1718";Tstart="24";shortTE="F";uid="a5d5f10a-aa83-471a-a542-632697553184"
CM022885.1	RepeatMasker	RC/Helitron	2159215	2159884	4845	-	.	ID="RND-6_FAMILY-7275";Tend="1628";Tstart="949";shortTE="F";uid="2718da04-4484-489a-bbf7-c91eb97aba12"
CM022885.1	RepeatMasker	Unknown	9446768	9447040	2120	-	.	ID="RND-1_FAMILY-835";Tend="1042";Tstart="775";shortTE="F";uid="76399f18-4a86-4dd4-86db-c2b5e4d34ebd"
CM022885.1	RepeatMasker	RC/Helitron	16818243	16818692	3212	-	.	ID="RND-1_FAMILY-999";Tend="1008";Tstart="593";shortTE="F";uid="125975f7-fbe5-463a-a92c-5d2c70a17285"
CM022885.1	RepeatMasker	Unknown	26868529	26868809	480	-	.	ID="RND-5_FAMILY-449";Tend="1621";Tstart="1217";shortTE="F";uid="39dad147-6b12-48e2-813e-e1b2115439d2"
CM022885.1	RepeatMasker	Unknown	10716906	10717039	831	-	.	ID="RND-2_FAMILY-22";Tend="1135";Tstart="1003";shortTE="F";uid="95d7739e-4fbb-4e39-ba56-e8dd2cac3ed9"
CM022885.1	RepeatMasker	Unknown	24306117	24306552	3228	-	.	ID="RND-4_FAMILY-832";Tend="1342";Tstart="903";shortTE="F";uid="e118afab-35a0-42c8-b611-52e4dc0585a7"
CM022885.1	RepeatMasker	LINE/I	7086840	7087093	1157	-	.	ID="RND-5_FAMILY-300";TEgroup="ctg_12%7CRND-5_FAMILY-300%7C1";Tend="806";Tstart="633";shortTE="F";uid="309df2a5-bb6f-4c2c-95c6-f287d3f8bfed"
CM022885.1	RepeatMasker	DNA/CMC-Chapaev-3	9667647	9669249	12034	-	.	ID="RND-6_FAMILY-11181";Tend="2311";Tstart="695";shortTE="F";uid="55fe130b-c370-443e-b4e9-e0107f41215a"
CM022885.1	RepeatMasker	Unknown	24131565	24131774	1448	-	.	ID="RND-5_FAMILY-806";Tend="1108";Tstart="917";shortTE="F";uid="99a2b81d-d60d-49c1-943f-12e63786b78b"
CM022885.1	RepeatMasker	Unknown	35365204	35365440	1748	-	.	ID="RND-6_FAMILY-7290";Tend="1421";Tstart="1185";shortTE="F";uid="c495bafc-05f9-48ec-8e5b-b4aab8e7648c"
CM022885.1	RepeatMasker	RC/Helitron	20858133	20859434	7030	-	.	ID="RND-6_FAMILY-671";Tend="2072";Tstart="789";shortTE="F";uid="602a6988-a82a-4aee-ba21-0cff13b64651"
CM022885.1	RepeatMasker	Unknown	14164465	14164619	618	-	.	ID="RND-1_FAMILY-66";Tend="1135";Tstart="992";shortTE="F";uid="cced632b-0be1-41fe-8ac9-703441f533f4"
CM022885.1	RepeatMasker	Unknown	286532	286685	1092	-	.	ID="RND-6_FAMILY-1126";Tend="628";Tstart="480";shortTE="F";uid="1d0180c4-be3d-497f-8f37-fecf12a93221"
CM022885.1	RepeatMasker	Unknown	5251096	5251609	3723	-	.	ID="RND-1_FAMILY-42";Tend="1771";Tstart="1171";shortTE="F";uid="7ea63adf-d010-4d05-a2e5-75dbef5680f2"
CM022885.1	RepeatMasker	DNA/TcMar-Mariner	19880297	19880439	957	-	.	ID="RND-1_FAMILY-346";Tend="1645";Tstart="1504";shortTE="F";uid="a1c54c3a-a4c0-4e9f-828b-40823707b700"
CM022885.1	RepeatMasker	Unknown	10615959	10616083	459	-	.	ID="RND-1_FAMILY-256";Tend="1254";Tstart="1131";shortTE="F";uid="8fa4137f-efab-4e8b-9931-a67b3d751eb1"
CM022885.1	RepeatMasker	SINE/tRNA-RTE	409777	409956	758	-	.	ID="RND-6_FAMILY-1330";TEgroup="ctg_12%7CRND-6_FAMILY-1330%7C3";Tend="1114";Tstart="997";shortTE="F";uid="1b15fc66-1066-4571-b02e-07ee2a3afb91"
CM022885.1	RepeatMasker	Unknown	6952207	6952545	1235	-	.	ID="RND-1_FAMILY-191";Tend="1966";Tstart="1615";shortTE="F";uid="4fec31f4-b6d4-4ee2-ad95-cf6070014f67"
CM022885.1	RepeatMasker	SINE/MIR	3640121	3640235	464	-	.	ID="RND-1_FAMILY-44";Tend="1065";Tstart="919";shortTE="F";uid="b0e7ee1b-ef50-4b04-b91e-f288d5082d38"
CM022885.1	RepeatMasker	DNA/TcMar-Tc1	10802188	10802673	1230	-	.	ID="RND-1_FAMILY-1118";Tend="1477";Tstart="914";shortTE="F";uid="e7bfdfe6-6a1b-4cc8-8a73-39025db4fe17"
CM022885.1	RepeatMasker	DNA/hAT-Charlie	2471849	2472058	1435	-	.	ID="RND-2_FAMILY-110";Tend="1327";Tstart="1106";shortTE="F";uid="6866fd0f-50bf-41c0-93f1-c10b30d220d3"
CM022885.1	RepeatMasker	LINE/R1	29546643	29546928	1231	-	.	ID="RND-5_FAMILY-1772";Tend="1465";Tstart="1184";shortTE="F";uid="1fd66d4d-6fbc-4d07-bc6d-652ff60e84bf"
CM022885.1	RepeatMasker	Unknown	35452929	35453907	6432	-	.	ID="RND-1_FAMILY-990";Tend="1520";Tstart="569";shortTE="F";uid="19245549-00af-4a80-990d-48ca4491df6f"
CM022885.1	RepeatMasker	LINE/CR1	36645715	36645952	1354	-	.	ID="RND-1_FAMILY-885";Tend="1163";Tstart="917";shortTE="F";uid="6703b1db-be70-44d3-bea7-8233d2cd7d76"
CM022885.1	RepeatMasker	LINE/RTE	18753061	18754375	916	-	.	ID="RTE-6_HMEL_H2";Tend="1721";Tstart="406";shortTE="F";uid="46207bf8-258f-46bb-82f2-045300bf56ba"
CM022885.1	RepeatMasker	Unknown	35314232	35314419	838	-	.	ID="RND-1_FAMILY-99";Tend="1104";Tstart="911";shortTE="F";uid="2453d4ed-672e-49a9-b42a-3108fa0da7b0"
CM022885.1	RepeatMasker	LINE/RTE-BovB	37834993	37835276	563	-	.	ID="RND-6_FAMILY-4618";Tend="1181";Tstart="900";shortTE="F";uid="17d83a3a-6ca8-4efe-8958-790144254b39"
CM022885.1	RepeatMasker	Unknown	26031575	26032107	1931	-	.	ID="RND-1_FAMILY-422";Tend="1538";Tstart="810";shortTE="F";uid="e293ea6a-c0f8-4e7d-9b33-df06862321c2"
CM022885.1	RepeatMasker	RC/Helitron	16144394	16144664	1322	-	.	ID="RND-5_FAMILY-470";Tend="1159";Tstart="899";shortTE="F";uid="5b4d46bc-bcc7-4613-a164-b3a018b20aad"
CM022885.1	RepeatMasker	Unknown	45634	45936	2302	-	.	ID="RND-6_FAMILY-3656";Tend="1263";Tstart="949";shortTE="F";uid="8498cedd-6bf4-49ee-a695-86cb7424571c"
CM022885.1	RepeatMasker	SINE/tRNA-RTE	19823150	19823251	714	-	.	ID="RND-1_FAMILY-65";Tend="1130";Tstart="1031";shortTE="F";uid="7fae2082-b6bf-4094-897b-c0b88b086209"
CM022885.1	RepeatMasker	DNA/hAT-Tip100	35160085	35160404	582	-	.	ID="RND-1_FAMILY-688";TEgroup="ctg_12%7CRND-1_FAMILY-688%7C3";Tend="1198";Tstart="959";shortTE="T";uid="ae64b087-49b8-4bfb-92ae-8b59f90bf0af"
CM022885.1	RepeatMasker	LINE/R1-LOA	21351234	21351628	2983	-	.	ID="RND-1_FAMILY-768";Tend="2367";Tstart="1943";shortTE="F";uid="040de464-a280-478d-8470-c047c88ab00a"
CM022885.1	RepeatMasker	SINE/tRNA-RTE	28814481	28814777	1915	-	.	ID="RND-1_FAMILY-29";Tend="1099";Tstart="802";shortTE="F";uid="04a637dc-3213-4a39-88dc-5623293ec917"
CM022885.1	RepeatMasker	Unknown	20523541	20524372	1945	-	.	ID="RND-4_FAMILY-560";Tend="1870";Tstart="742";shortTE="F";uid="f61f4019-b808-4e61-97cf-a3b19f009d1c"
CM022885.1	RepeatMasker	DNA/hAT-Tip100	1067347	1067815	3202	-	.	ID="RND-6_FAMILY-6216";Tend="1388";Tstart="887";shortTE="F";uid="76f7ceee-0c08-42f6-b2f4-49f701d843f7"
CM022885.1	RepeatMasker	Unknown	23176683	23176817	622	-	.	ID="RND-1_FAMILY-66";Tend="1087";Tstart="938";shortTE="F";uid="c6e7b481-b0c4-4049-9a5e-523856866d64"
CM022885.1	RepeatMasker	Unknown	34298942	34299252	1140	-	.	ID="RND-6_FAMILY-3995";Tend="1390";Tstart="1059";shortTE="F";uid="ae666683-45c5-4078-a3ba-ff7f9709d5b2"
CM022885.1	RepeatMasker	LINE/RTE-BovB	4967367	4967606	1089	-	.	ID="RND-1_FAMILY-30";Tend="1131";Tstart="864";shortTE="F";uid="b72b0087-a725-4dc1-a865-08eff587fbe7"
CM022885.1	RepeatMasker	LINE/I-Jockey	22720376	22720539	1181	-	.	ID="RND-5_FAMILY-216";Tend="1258";Tstart="1083";shortTE="F";uid="a497b328-43b9-4ff0-b116-bdb8b550c87f"
CM022885.1	RepeatMasker	Unknown	9523352	9523453	687	-	.	ID="RND-1_FAMILY-251";Tend="906";Tstart="804";shortTE="F";uid="b308e81e-8dd3-4579-897c-f0953fae281d"
CM022885.1	RepeatMasker	RC/Helitron	16122684	16122865	1449	-	.	ID="RND-1_FAMILY-171";Tend="2673";Tstart="2491";shortTE="F";uid="fc875fab-22ff-4e06-93e1-77649efa6746"
CM022885.1	RepeatMasker	RC/Helitron	1203192	1203432	1881	-	.	ID="RND-6_FAMILY-317";Tend="1172";Tstart="929";shortTE="F";uid="944dd223-7276-4d3f-af2b-d43b850c1135"
CM022885.1	RepeatMasker	LTR/Gypsy	24101696	24102578	5315	-	.	ID="RND-6_FAMILY-551";Tend="1896";Tstart="966";shortTE="F";uid="c7c7b336-7311-49e6-a12d-d0deee972fef"
CM022885.1	RepeatMasker	LINE/Penelope	1600732	1601309	546	-	.	ID="RND-6_FAMILY-1806";TEgroup="ctg_12%7CRND-6_FAMILY-1806%7C1";Tend="1702";Tstart="633";shortTE="T";uid="af84044e-f250-491c-979f-0f74dfd63e7b"
CM022885.1	RepeatMasker	DNA/TcMar-Tc1	1055100	1055857	5631	-	.	ID="RND-5_FAMILY-701";Tend="1762";Tstart="991";shortTE="F";uid="5ff9a547-39cc-44d3-a8bb-71de9bdcc0f4"
CM022885.1	RepeatMasker	Unknown	27598621	27600088	4410	-	.	ID="RND-1_FAMILY-338";Tend="2165";Tstart="800";shortTE="F";uid="ff34f9ed-bf92-45f6-91d9-bb538da97021"
CM022885.1	RepeatMasker	Unknown	2850007	2850426	3056	-	.	ID="RND-4_FAMILY-56";Tend="1354";Tstart="944";shortTE="F";uid="cc3ef221-b678-49d5-a6dd-0b30d70005ed"
CM022885.1	RepeatMasker	Unknown	3616925	3617081	443	-	.	ID="RND-6_FAMILY-2064";Tend="1108";Tstart="950";shortTE="F";uid="dc95d576-8146-4fb5-9038-1079170d977e"
CM022885.1	RepeatMasker	Unknown	23138609	23138834	552	-	.	ID="RND-6_FAMILY-370";Tend="2007";Tstart="1805";shortTE="F";uid="22194891-80b9-477a-ac36-218123adbdc4"
CM022885.1	RepeatMasker	Unknown	14765069	14765257	1485	-	.	ID="RND-1_FAMILY-294";Tend="1445";Tstart="1254";shortTE="F";uid="d9e3f11c-ecd9-4702-9ecf-8b2c14eb8f3f"
CM022885.1	RepeatMasker	DNA/TcMar-Tc1	29347386	29347505	737	-	.	ID="RND-5_FAMILY-1670";Tend="1115";Tstart="997";shortTE="F";uid="5b330a68-1537-449d-abf9-681ac27cd359"
CM022885.1	RepeatMasker	LINE/CR1	18579272	18580463	7092	-	.	ID="RND-5_FAMILY-254";Tend="1732";Tstart="651";shortTE="F";uid="357defa5-2052-4742-9e01-ad15e590f881"
CM022885.1	RepeatMasker	DNA/hAT-Tip100	18230130	18230341	1066	-	.	ID="RND-3_FAMILY-262";Tend="1118";Tstart="914";shortTE="F";uid="7ca10775-513e-4b31-ac06-33f0503f0c78"
CM022885.1	RepeatMasker	Unknown	4245705	4245811	494	-	.	ID="RND-1_FAMILY-941";Tend="1642";Tstart="1531";shortTE="F";uid="bf1ca303-9521-431f-b64b-dbc886bcb341"
CM022885.1	RepeatMasker	LINE/Penelope	1568318	1568497	1020	-	.	ID="RND-5_FAMILY-178";Tend="717";Tstart="534";shortTE="F";uid="43176c2c-4c4f-4c88-b825-8e0baf62f5b7"
CM022885.1	RepeatMasker	DNA/hAT-Blackjack	30932925	30933524	3344	-	.	ID="RND-1_FAMILY-555";Tend="1523";Tstart="938";shortTE="F";uid="fe8eb81d-3aeb-4e6e-a5e7-76c6055f9566"
CM022885.1	RepeatMasker	RC/Helitron	21903574	21903767	1498	-	.	ID="RND-1_FAMILY-476";Tend="2235";Tstart="2042";shortTE="F";uid="0593a2ad-ad0d-49b6-a4be-c68be60f6b78"
CM022885.1	RepeatMasker	Unknown	1494414	1494658	1592	-	.	ID="RND-5_FAMILY-296";Tend="1764";Tstart="1523";shortTE="F";uid="b66beb49-f90e-47ed-abb3-b40c7378a791"
CM022885.1	RepeatMasker	Unknown	36249284	36249564	1300	-	.	ID="RND-1_FAMILY-147";TEgroup="ctg_12%7CRND-1_FAMILY-147%7C15";Tend="1335";Tstart="959";shortTE="F";uid="37715f10-6dc1-40cc-b740-73eb06746410"
CM022885.1	RepeatMasker	RC/Helitron	25643517	25644893	10006	-	.	ID="RND-6_FAMILY-671";Tend="2285";Tstart="896";shortTE="F";uid="d94e309b-fb57-4c5b-bb1a-58976d7d3d62"
CM022885.1	RepeatMasker	DNA/hAT-Tip100	36933668	36933873	760	-	.	ID="RND-4_FAMILY-13";Tend="1095";Tstart="861";shortTE="F";uid="2cfcca10-0c8a-479f-bacd-ff1507c481e7"
CM022885.1	RepeatMasker	Unknown	185090	185264	1033	-	.	ID="RND-2_FAMILY-22";Tend="1132";Tstart="956";shortTE="F";uid="e91ae6ab-f711-4066-90ae-6d276cdab256"
CM022885.1	RepeatMasker	Unknown	20958778	20959867	6514	-	.	ID="RND-1_FAMILY-42";Tend="1771";Tstart="684";shortTE="F";uid="0aa7b491-330f-4c36-b916-ef2bd55b44bb"
CM022885.1	RepeatMasker	DNA/TcMar-Tc1	1407482	1407820	692	-	.	ID="rnd-1_family-360";Tend="789";Tstart="543";shortTE="F";uid="cfa2fa84-4637-4c9d-9169-d5fbdc3fb134"
CM022885.1	RepeatMasker	LINE/R1-LOA	23523698	23524231	3285	-	.	ID="RND-4_FAMILY-377";Tend="2923";Tstart="2418";shortTE="F";uid="51b2a716-c00c-4412-8a77-62f90d7e2bc3"
CM022885.1	RepeatMasker	DNA/hAT-Tip100	8853632	8854054	2287	-	.	ID="RND-1_FAMILY-412";Tend="1329";Tstart="896";shortTE="F";uid="1e3ce4b4-8710-4b1c-8543-e57af667c824"
CM022885.1	RepeatMasker	LINE/RTE-BovB	8700389	8700647	1045	-	.	ID="RND-5_FAMILY-1885";Tend="1164";Tstart="912";shortTE="F";uid="4a01dedd-2f5a-4cdd-8712-c2bf0bdae2d7"
CM022885.1	RepeatMasker	Unknown	16398088	16399251	3126	-	.	ID="RND-6_FAMILY-167";Tend="2123";Tstart="990";shortTE="F";uid="0ba1b629-2f95-476d-8230-a738b6aebde3"
CM022885.1	RepeatMasker	LINE/RTE-BovB	35086876	35086985	672	-	.	ID="RND-6_FAMILY-380";Tend="1198";Tstart="1092";shortTE="F";uid="a1f89e7d-3d5e-4206-a8aa-8a4d448d53d7"
CM022885.1	RepeatMasker	Unknown	16491550	16491735	661	-	.	ID="RND-6_FAMILY-8794";Tend="1047";Tstart="878";shortTE="F";uid="c81c0547-33b3-4a67-a88d-2983946d52cf"
CM022885.1	RepeatMasker	Unknown	27235688	27235808	904	-	.	ID="RND-1_FAMILY-147";Tend="1306";Tstart="1186";shortTE="F";uid="e68dd14a-372f-43cc-a5cb-c37e17ecefc2"
CM022885.1	RepeatMasker	Unknown	21036113	21036213	572	-	.	ID="RND-6_FAMILY-1688";Tend="1569";Tstart="1457";shortTE="F";uid="1de61fb1-fe9e-40cd-b959-9c6c6968605a"
CM022885.1	RepeatMasker	LINE/I-Jockey	19613798	19614673	2922	-	.	ID="RND-6_FAMILY-2665";TEgroup="ctg_12%7CRND-6_FAMILY-2665%7C3";Tend="2489";Tstart="1452";shortTE="F";uid="16d7f1f1-9f32-46af-b309-b0f6942bc7b0"
CM022885.1	RepeatMasker	Unknown	20802168	20802588	3503	-	.	ID="RND-1_FAMILY-348";Tend="966";Tstart="549";shortTE="F";uid="b11c3781-c27b-4c6b-a2bc-7d895dc6497a"
CM022885.1	RepeatMasker	SINE/tRNA-RTE	38790105	38790215	692	-	.	ID="RND-1_FAMILY-29";Tend="1131";Tstart="1006";shortTE="F";uid="a238f837-d7b9-4248-8da6-3a14c7bd44de"
CM022885.1	RepeatMasker	Unknown	26674621	26674918	2200	-	.	ID="RND-6_FAMILY-43";Tend="1155";Tstart="837";shortTE="F";uid="eb688202-42a2-4570-a14d-3d8e81d6638a"
CM022885.1	RepeatMasker	Unknown	9618140	9618329	1516	-	.	ID="RND-6_FAMILY-8794";Tend="1331";Tstart="1139";shortTE="F";uid="601d736e-d7e7-48eb-b73a-a301a869bdb3"
CM022885.1	RepeatMasker	Unknown	36540350	36540804	3673	-	.	ID="RND-6_FAMILY-1527";Tend="1372";Tstart="911";shortTE="F";uid="8717588c-9ece-430d-ab1e-86b197a84bc8"
CM022885.1	RepeatMasker	LINE/RTE-BovB	8201566	8201864	408	-	.	ID="RND-6_FAMILY-4618";Tend="1256";Tstart="937";shortTE="F";uid="917d8c01-68c2-4f76-a77f-3d8cc3365cdf"
CM022885.1	RepeatMasker	DNA/MULE-MuDR	9255241	9255418	1139	-	.	ID="RND-1_FAMILY-161";Tend="1124";Tstart="930";shortTE="F";uid="7b1053d6-4fcd-4e7c-86c3-8bc5a63dc624"
CM022885.1	RepeatMasker	Satellite	9949147	9949248	519	-	.	ID="RND-5_FAMILY-985";Tend="2167";Tstart="2069";shortTE="F";uid="94332559-a787-4f48-8177-dd0a20b13af9"
CM022885.1	RepeatMasker	Unknown	38762788	38763002	1423	-	.	ID="RND-4_FAMILY-132";Tend="1230";Tstart="1009";shortTE="F";uid="805e04f8-e7e6-4be7-a429-9794de78deca"
CM022885.1	RepeatMasker	LINE/RTE-BovB	22641987	22642127	1103	-	.	ID="RND-5_FAMILY-7044";Tend="397";Tstart="257";shortTE="F";uid="ecd7d580-077f-4501-8fae-610361a2e3bf"
CM022885.1	RepeatMasker	Unknown	24917945	24918715	992	-	.	ID="RND-5_FAMILY-641";TEgroup="ctg_12%7CRND-5_FAMILY-641%7C1";Tend="1492";Tstart="745";shortTE="F";uid="98bfee9b-c5cc-42ec-8f75-87fde6c7e362"
CM022885.1	RepeatMasker	RC/Helitron	6784497	6784746	777	-	.	ID="RND-6_FAMILY-4124";Tend="1644";Tstart="1375";shortTE="F";uid="e8c7f160-f965-4d95-a5fe-381280661e9c"
CM022885.1	RepeatMasker	LINE/R1	603867	604416	4584	-	.	ID="RND-5_FAMILY-1772";Tend="1459";Tstart="896";shortTE="F";uid="0ef5bb89-701e-435d-b38f-fc6c5b69d4d9"
CM022885.1	RepeatMasker	DNA/TcMar-Tc1	37911839	37912152	2319	-	.	ID="RND-6_FAMILY-8143";Tend="1114";Tstart="801";shortTE="F";uid="55c8b740-875d-42d1-917e-f6888024463d"
CM022885.1	RepeatMasker	RC/Helitron	26508520	26508623	842	-	.	ID="RND-6_FAMILY-317";Tend="1165";Tstart="1063";shortTE="F";uid="f07d19bd-72da-4d67-8167-a95d313fdee3"
CM022885.1	RepeatMasker	RC/Helitron	19346377	19347314	2257	-	.	ID="RND-1_FAMILY-197";TEgroup="ctg_12%7CRND-1_FAMILY-197%7C10";Tend="1352";Tstart="848";shortTE="F";uid="91cfb1dd-f56f-47e0-89eb-dcca7bdae37a"
CM022885.1	RepeatMasker	Unknown	10300594	10301457	6796	-	.	ID="RND-1_FAMILY-41";Tend="1793";Tstart="907";shortTE="F";uid="05124110-c730-4fd3-93b2-7b3780ca6409"
CM022885.1	RepeatMasker	LINE/Penelope	32159879	32159998	597	-	.	ID="RND-6_FAMILY-3156";Tend="1069";Tstart="947";shortTE="F";uid="9f7bab97-c597-41ca-82af-bbf6cd8cadf1"
CM022885.1	RepeatMasker	DNA/CMC-Chapaev-3	38181399	38181831	2892	-	.	ID="RND-6_FAMILY-2378";Tend="1301";Tstart="832";shortTE="F";uid="d0f4d939-9b61-44d7-ae6e-1b1c4e9829e7"
CM022885.1	RepeatMasker	Unknown	38483757	38483893	887	-	.	ID="RND-1_FAMILY-375";Tend="1020";Tstart="887";shortTE="F";uid="5966aef0-e8da-4bd3-828b-4fbd6719afec"
CM022885.1	RepeatMasker	Unknown	3120911	3122299	1890	-	.	ID="RND-1_FAMILY-474";TEgroup="ctg_12%7CRND-1_FAMILY-474%7C1";Tend="2317";Tstart="813";shortTE="F";uid="f65971eb-0b86-470a-8a2f-ea8971f44ee7"
CM022885.1	RepeatMasker	DNA/TcMar-Tc1	10469065	10469240	866	-	.	ID="RND-4_FAMILY-761";Tend="1889";Tstart="1707";shortTE="F";uid="23ea53d6-b99f-4399-b43b-fef426f6b487"
CM022885.1	RepeatMasker	LTR/Gypsy	23493450	23495370	12430	-	.	ID="RND-1_FAMILY-406";Tend="2562";Tstart="703";shortTE="F";uid="04af975a-beb1-40cf-a824-1f95bd5f561a"
CM022885.1	RepeatMasker	DNA/hAT-Charlie	36362773	36363230	2632	-	.	ID="RND-2_FAMILY-110";Tend="1320";Tstart="931";shortTE="F";uid="39a98a3d-edf3-4f28-8fdc-6630f7f926e3"
CM022885.1	RepeatMasker	LINE/RTE-BovB	10720458	10720773	2263	-	.	ID="RND-1_FAMILY-30";Tend="1121";Tstart="809";shortTE="F";uid="c85fb0e5-56a6-4137-b172-32788a09a101"
CM022885.1	RepeatMasker	Unknown	2650100	2650753	3725	-	.	ID="RND-1_FAMILY-49";Tend="1637";Tstart="964";shortTE="F";uid="ec85abda-d105-4730-8718-8c4c83ed258b"
CM022885.1	RepeatMasker	RC/Helitron	31807433	31807711	1821	-	.	ID="RND-4_FAMILY-269";Tend="1113";Tstart="820";shortTE="F";uid="87512050-a27d-4e2f-8a62-e348899fd37d"
CM022885.1	RepeatMasker	LINE/I	26806611	26807026	3754	-	.	ID="RND-6_FAMILY-430";Tend="1298";Tstart="883";shortTE="F";uid="d6dc14d0-7435-4e03-8475-3734a834dfe2"
CM022885.1	RepeatMasker	RC/Helitron	20739003	20739291	2337	-	.	ID="RND-1_FAMILY-193";Tend="1251";Tstart="963";shortTE="F";uid="b05f421b-470a-4259-baea-e2c3c0295114"
CM022885.1	RepeatMasker	Unknown	11293898	11294037	822	-	.	ID="RND-5_FAMILY-1523";Tend="1111";Tstart="971";shortTE="F";uid="26abfc16-abb6-4b2d-97d8-3dcb99476226"
CM022885.1	RepeatMasker	SINE/tRNA-RTE	31043457	31043609	769	-	.	ID="RND-4_FAMILY-384";Tend="1179";Tstart="1018";shortTE="F";uid="803a8343-903b-4687-824f-c53b65b3fea3"
CM022885.1	RepeatMasker	Unknown	22368157	22368822	1864	-	.	ID="RND-6_FAMILY-1126";TEgroup="ctg_12%7CRND-6_FAMILY-1126%7C13";Tend="1920";Tstart="1004";shortTE="F";uid="e5ad2b34-af83-47f6-9788-b6256b647fbf"
CM022885.1	RepeatMasker	Unknown	12625760	12625860	675	-	.	ID="RND-1_FAMILY-159";Tend="1067";Tstart="967";shortTE="F";uid="b8a96b43-f58d-4ce5-85b5-536a2165859f"
CM022885.1	RepeatMasker	Unknown	9771754	9772225	2214	-	.	ID="RND-1_FAMILY-149";Tend="1299";Tstart="832";shortTE="F";uid="7176ea47-6ed6-4ccf-a7e0-4a3a869c6b13"
CM022885.1	RepeatMasker	DNA/MULE-MuDR	37495938	37496086	608	-	.	ID="RND-5_FAMILY-444";Tend="1114";Tstart="936";shortTE="F";uid="1f8701c9-d996-4586-81b9-4ae67b4299a4"
CM022885.1	RepeatMasker	Unknown	11326717	11326934	1203	-	.	ID="RND-1_FAMILY-422";Tend="1143";Tstart="899";shortTE="F";uid="5c7395a2-e6dd-4c19-acf7-00ac18abb756"
CM022885.1	RepeatMasker	SINE/tRNA-RTE	8659307	8659555	1152	-	.	ID="RND-4_FAMILY-384";Tend="1119";Tstart="861";shortTE="F";uid="d158c38a-c2f8-46db-be68-667a043b00b4"
CM022885.1	RepeatMasker	Unknown	37900994	37901168	430	-	.	ID="RND-1_FAMILY-90";TEgroup="ctg_12%7CRND-1_FAMILY-90%7C14";Tend="1206";Tstart="820";shortTE="T";uid="7a7fd4cb-9ba1-4bab-98bf-74c6f1973737"
CM022885.1	RepeatMasker	RC/Helitron	14993552	14993779	1621	-	.	ID="RND-6_FAMILY-317";Tend="1166";Tstart="934";shortTE="F";uid="d066ec71-6681-4ef1-be65-a67611b4d4c8"
CM022885.1	RepeatMasker	LINE/CR1	19624836	19624964	726	-	.	ID="RND-1_FAMILY-644";Tend="1680";Tstart="1562";shortTE="F";uid="ddf38b8a-cc88-481c-9411-dcfddaf0b300"
CM022885.1	RepeatMasker	DNA/TcMar-Tc1	7712546	7712670	766	-	.	ID="RND-4_FAMILY-779";Tend="1389";Tstart="1240";shortTE="F";uid="33ef482a-6f1b-4e8c-9731-8cd5dd89e02a"
CM022885.1	RepeatMasker	Satellite	33187219	33187442	1033	-	.	ID="RND-6_FAMILY-577";Tend="1022";Tstart="820";shortTE="F";uid="78bb0606-0a39-498f-bdd3-203a9f7327e1"
CM022885.1	RepeatMasker	DNA/Academ-1	16816489	16816677	985	-	.	ID="rnd-5_family-2350";Tend="1007";Tstart="840";shortTE="F";uid="c3ae433c-ca4d-4e10-a332-a045f151503b"
CM022885.1	RepeatMasker	Unknown	6108476	6108843	2346	-	.	ID="RND-5_FAMILY-806";Tend="1284";Tstart="912";shortTE="F";uid="eb1bb6fa-7aa3-4369-8224-55f536d6accf"
CM022885.1	RepeatMasker	DNA/TcMar-Tc4	29410623	29412311	12600	-	.	ID="RND-1_FAMILY-503";Tend="2391";Tstart="663";shortTE="F";uid="9c3b2184-f728-444e-9c4c-f87eb8f18234"
CM022885.1	RepeatMasker	RC/Helitron	30376720	30376844	1101	-	.	ID="RND-1_FAMILY-197";Tend="972";Tstart="848";shortTE="F";uid="7571e996-7633-4395-81ec-84c3a293fb9c"
CM022885.1	RepeatMasker	Unknown	24505067	24505325	451	-	.	ID="RND-6_FAMILY-1382";Tend="1118";Tstart="824";shortTE="F";uid="f14a0b8e-152e-4ec6-84af-e3cd7131aa96"
CM022885.1	RepeatMasker	RC/Helitron	1610988	1611332	1779	-	.	ID="RND-4_FAMILY-2756";Tend="1368";Tstart="924";shortTE="F";uid="5822fd09-9440-4115-9108-de445df59087"
CM022885.1	RepeatMasker	Unknown	9895400	9899822	7690	-	.	ID="RND-1_FAMILY-78";TEgroup="ctg_12%7CRND-1_FAMILY-78%7C2";Tend="4682";Tstart="622";shortTE="F";uid="4eaee118-386f-4869-894a-2b738d159574"
CM022885.1	RepeatMasker	Unknown	33721069	33721430	2533	-	.	ID="RND-1_FAMILY-443";Tend="1270";Tstart="920";shortTE="F";uid="655b7ad6-2db2-4aa0-a0f1-7b56db7c4e98"
CM022885.1	RepeatMasker	Unknown	5292748	5292871	633	-	.	ID="RND-5_FAMILY-1343";Tend="741";Tstart="632";shortTE="F";uid="aa0c3f97-1d1f-4c40-9026-2b8ecc25bd18"
CM022885.1	RepeatMasker	Unknown	8641972	8642101	645	-	.	ID="RND-1_FAMILY-66";Tend="1111";Tstart="970";shortTE="F";uid="a863c800-a4c4-438c-ab76-b256c75d841a"
CM022885.1	RepeatMasker	Unknown	31112862	31113014	442	-	.	ID="RND-2_FAMILY-22";Tend="1138";Tstart="956";shortTE="F";uid="4f03d0c4-393e-4021-8bd3-523039d4f806"
CM022885.1	RepeatMasker	SINE/tRNA-RTE	21492966	21493149	1014	-	.	ID="RND-4_FAMILY-384";Tend="1094";Tstart="887";shortTE="F";uid="b9578f10-e1fc-4bd0-85b3-6c923aba43b1"
CM022885.1	RepeatMasker	DNA/TcMar-Tc1	5875967	5876298	2235	-	.	ID="RND-5_FAMILY-623";Tend="1507";Tstart="1192";shortTE="F";uid="52e67b1f-598c-49ba-b0b3-6e8efc1a49b6"
CM022885.1	RepeatMasker	DNA/Academ-1	17171456	17172135	5594	-	.	ID="RND-5_FAMILY-208";Tend="958";Tstart="282";shortTE="F";uid="28f0d05a-cd36-4d2f-b26d-66b41bb4587e"
CM022885.1	RepeatMasker	LINE/RTE-BovB	28006337	28006465	802	-	.	ID="RND-5_FAMILY-1885";Tend="1333";Tstart="1080";shortTE="F";uid="69a91a37-9826-46ad-ad7e-fcd72460c3dc"
CM022885.1	RepeatMasker	Unknown	355358	356101	6259	-	.	ID="RND-5_FAMILY-296";Tend="1771";Tstart="1000";shortTE="F";uid="ba142a9b-55a4-4b00-9986-65d757222fef"
CM022885.1	RepeatMasker	Unknown	6657264	6658616	2782	-	.	ID="RND-6_FAMILY-6178";Tend="2094";Tstart="834";shortTE="F";uid="c1444cf7-c07d-483b-9a52-fcfb7579f60e"
CM022885.1	RepeatMasker	Unknown	30724513	30724926	3083	-	.	ID="RND-6_FAMILY-1527";Tend="1378";Tstart="949";shortTE="F";uid="2d61177f-bbc6-4976-b284-4573c50f514e"
CM022885.1	RepeatMasker	LINE/CR1	22056105	22056365	2015	-	.	ID="RND-6_FAMILY-2535";Tend="1516";Tstart="1259";shortTE="F";uid="fc4babfd-067b-4766-b189-c43e0877d6cd"
CM022885.1	RepeatMasker	LTR/ERV1	15218582	15218844	1633	-	.	ID="RND-1_FAMILY-174";Tend="1125";Tstart="888";shortTE="F";uid="2a4a9249-1874-410d-9ee3-1f25ea9d78a2"
CM022885.1	RepeatMasker	Unknown	37650865	37650978	641	-	.	ID="RND-1_FAMILY-66";Tend="1046";Tstart="935";shortTE="F";uid="e399c820-4142-4bad-bec2-42ccba420f0a"
CM022885.1	RepeatMasker	DNA/hAT-Tip100	24147015	24147195	1251	-	.	ID="RND-1_FAMILY-585";Tend="1016";Tstart="830";shortTE="F";uid="4eb0285c-171f-4802-8e53-6e21bfbfa1f7"
CM022885.1	RepeatMasker	DNA/Academ-1	20164284	20167481	10023	-	.	ID="rnd-6_family-7541";Tend="2555";Tstart="24";shortTE="F";uid="30f11476-ef43-469b-83a7-b50694077f55"
CM022885.1	RepeatMasker	Unknown	5746741	5746923	490	-	.	ID="RND-6_FAMILY-370";Tend="1958";Tstart="1826";shortTE="F";uid="79082f9e-7201-44d4-8663-6a9afe87d466"
CM022885.1	RepeatMasker	DNA	16710590	16710734	742	-	.	ID="RND-4_FAMILY-311";Tend="1334";Tstart="1190";shortTE="F";uid="fedd8427-1e31-4955-bb1c-a610f5c99b55"
CM022885.1	RepeatMasker	Unknown	8587606	8587837	660	-	.	ID="RND-1_FAMILY-282";TEgroup="ctg_12%7CRND-1_FAMILY-282%7C4";Tend="849";Tstart="700";shortTE="T";uid="4cf457e8-9acd-4f45-b141-7a4094713b2b"
CM022885.1	RepeatMasker	SINE/tRNA-RTE	116478	116706	1517	-	.	ID="RND-6_FAMILY-11569";Tend="1181";Tstart="955";shortTE="F";uid="adfaeda4-0500-4679-98df-2f474294fe55"
CM022885.1	RepeatMasker	Unknown	4513363	4513496	641	-	.	ID="RND-1_FAMILY-846";Tend="1613";Tstart="1479";shortTE="F";uid="26f204f9-fe3f-43d2-9464-7e9fe835f891"
CM022885.1	RepeatMasker	DNA/hAT-Tip100	37331803	37331936	967	-	.	ID="RND-5_FAMILY-1669";Tend="980";Tstart="838";shortTE="F";uid="9dd64d7f-acbd-45d1-a526-0d2f5791032f"
CM022885.1	RepeatMasker	Unknown	24825653	24825816	656	-	.	ID="RND-5_FAMILY-28";Tend="1018";Tstart="853";shortTE="F";uid="4a1d5515-4d72-4c69-93c3-4c3cc673f69c"
CM022885.1	RepeatMasker	Unknown	21852992	21853130	871	-	.	ID="RND-5_FAMILY-2473";Tend="1582";Tstart="1454";shortTE="F";uid="4f3f7483-8fa9-4dbf-9dcf-542af3573a67"
CM022885.1	RepeatMasker	DNA/TcMar-Tc1	11625623	11625727	404	-	.	ID="RND-1_FAMILY-873";TEgroup="ctg_12%7CRND-1_FAMILY-873%7C4";Tend="1932";Tstart="1663";shortTE="T";uid="2908fb2f-8cbd-475a-9641-1ec4b4daa1a5"
CM022885.1	RepeatMasker	DNA/hAT-Tip100	28066896	28067004	621	-	.	ID="RND-6_FAMILY-2680";Tend="1381";Tstart="1273";shortTE="F";uid="98b10789-c67f-4247-a350-6ad4fb3b1378"
CM022885.1	RepeatMasker	Unknown	28021886	28022249	3054	-	.	ID="RND-5_FAMILY-806";Tend="1275";Tstart="912";shortTE="F";uid="25f3d208-6566-4af7-a3fe-300e896daf53"
CM022885.1	RepeatMasker	Unknown	15595414	15595588	563	-	.	ID="RND-5_FAMILY-782";Tend="385";Tstart="221";shortTE="F";uid="64f9e689-0095-48b0-a437-9a7ab2ad628d"
CM022885.1	RepeatMasker	RC/Helitron	30495025	30495390	1252	-	.	ID="RND-4_FAMILY-269";Tend="1797";Tstart="1430";shortTE="F";uid="f26f1eb6-77eb-49ce-ad9c-aa07839618fe"
CM022885.1	RepeatMasker	LINE/Penelope	35142663	35142784	488	-	.	ID="RND-6_FAMILY-1806";Tend="1669";Tstart="1546";shortTE="F";uid="f95986a6-982f-4234-b6a4-35dc66d164b1"
CM022885.1	RepeatMasker	LINE/CR1	33399105	33399378	962	-	.	ID="RND-5_FAMILY-235";Tend="1682";Tstart="1464";shortTE="F";uid="f7fb44f2-62f3-40f6-ad58-78ff2f770eb3"
CM022885.1	RepeatMasker	Unknown	5813263	5813471	1413	-	.	ID="RND-5_FAMILY-1305";Tend="1096";Tstart="900";shortTE="F";uid="a6400359-e358-4969-a76a-7bce7b545b48"
CM022885.1	RepeatMasker	Unknown	37089256	37089514	2128	-	.	ID="RND-6_FAMILY-7290";Tend="1146";Tstart="892";shortTE="F";uid="0e659c37-dfa8-48bc-9975-19277ff6c685"
CM022885.1	RepeatMasker	LTR/Gypsy	3812412	3812513	526	-	.	ID="RND-6_FAMILY-1213";Tend="1215";Tstart="1114";shortTE="F";uid="8ca7ce3d-ae92-4331-8869-77f1ce934df4"
CM022885.1	RepeatMasker	Unknown	1782887	1783279	892	-	.	ID="RND-1_FAMILY-518";TEgroup="ctg_12%7CRND-1_FAMILY-518%7C7";Tend="888";Tstart="661";shortTE="F";uid="c7bc97e5-b509-4150-9da2-fe2edd9645e9"
CM022885.1	RepeatMasker	Unknown	25878965	25879143	626	-	.	ID="RND-5_FAMILY-1642";Tend="1462";Tstart="1273";shortTE="F";uid="27af3b7e-17f7-4923-8fd7-9116ea603676"
CM022885.1	RepeatMasker	SINE/tRNA-RTE	9926033	9926213	1023	-	.	ID="RND-6_FAMILY-11569";Tend="1110";Tstart="914";shortTE="F";uid="ffc03cb0-232e-42fd-8852-07a7627c9d1b"
CM022885.1	RepeatMasker	RC/Helitron	27470310	27470980	4885	-	.	ID="RND-3_FAMILY-589";Tend="1757";Tstart="1047";shortTE="F";uid="950d857d-e844-47c6-afa7-0081ac62b4f1"
CM022885.1	RepeatMasker	RC/Helitron	2203266	2203925	4421	-	.	ID="RND-1_FAMILY-193";Tend="2278";Tstart="1455";shortTE="F";uid="63762e1d-5717-4759-9bcb-adb39d6914eb"
CM022885.1	RepeatMasker	Unknown	36429050	36429213	518	-	.	ID="RND-1_FAMILY-66";Tend="1133";Tstart="960";shortTE="F";uid="1babdf52-629b-445c-813f-68e60a56e4bf"
CM022885.1	RepeatMasker	Unknown	26723476	26723608	530	-	.	ID="RND-2_FAMILY-87";Tend="1303";Tstart="1137";shortTE="F";uid="29ba1960-b49b-439b-bd41-174885b19570"
CM022885.1	RepeatMasker	Unknown	20606191	20606447	892	-	.	ID="RND-1_FAMILY-325";Tend="2207";Tstart="1960";shortTE="F";uid="fd2b34a9-97a5-4e42-92cd-ebf0d5c9e203"
CM022885.1	RepeatMasker	DNA/hAT-Tip100	3547711	3547993	2150	-	.	ID="RND-1_FAMILY-688";Tend="1628";Tstart="1325";shortTE="F";uid="532446e7-471c-4287-a7d7-2ee97beb3290"
CM022885.1	RepeatMasker	Unknown	9954338	9954986	3532	-	.	ID="RND-6_FAMILY-7358";Tend="2458";Tstart="1760";shortTE="F";uid="43138742-3dec-4743-98bb-bf5d8593806b"
CM022885.1	RepeatMasker	Unknown	31571303	31571413	780	-	.	ID="RND-1_FAMILY-199";Tend="428";Tstart="316";shortTE="F";uid="246703c1-3edf-42a7-87c6-5d74b880fd4e"
CM022885.1	RepeatMasker	Unknown	36639881	36640567	3274	-	.	ID="RND-1_FAMILY-109";Tend="1889";Tstart="1239";shortTE="F";uid="3bfea15d-8cb0-4dfa-a3d8-098cc52b18b8"
CM022885.1	RepeatMasker	Unknown	8958860	8959223	1642	-	.	ID="RND-6_FAMILY-11719";TEgroup="ctg_12%7CRND-6_FAMILY-11719%7C7";Tend="1675";Tstart="933";shortTE="F";uid="1837ed1b-9375-4ec6-bfcf-421a7dd2f6c0"
CM022885.1	RepeatMasker	Unknown	13959074	13959241	792	-	.	ID="RND-2_FAMILY-22";Tend="1141";Tstart="952";shortTE="F";uid="931d7332-6d0e-47e5-8db8-8b0ee9ead845"
CM022885.1	RepeatMasker	Unknown	9876406	9876683	2058	-	.	ID="RND-5_FAMILY-2398";Tend="1098";Tstart="820";shortTE="F";uid="1520426a-d863-4d82-8ee6-f03aabda012c"
CM022885.1	RepeatMasker	Unknown	1438330	1439343	2181	-	.	ID="RND-1_FAMILY-49";TEgroup="ctg_12%7CRND-1_FAMILY-49%7C1";Tend="1627";Tstart="964";shortTE="F";uid="09f247cf-85c7-419f-820c-9528c1552d0f"
CM022885.1	RepeatMasker	Unknown	11266307	11266451	1091	-	.	ID="RND-1_FAMILY-138";Tend="939";Tstart="794";shortTE="F";uid="77c5f433-65be-40ca-a82c-70e0d8a1bbce"
CM022885.1	RepeatMasker	Unknown	1805243	1805500	1168	-	.	ID="RND-3_FAMILY-316";Tend="1105";Tstart="841";shortTE="F";uid="af052c2a-1b50-464e-a74e-de80ce9480e9"
CM022885.1	RepeatMasker	RC/Helitron	25866750	25866956	1458	-	.	ID="RND-1_FAMILY-35";Tend="1094";Tstart="882";shortTE="F";uid="6328e74a-ad6b-418d-91e4-6d871a39eedc"
CM022885.1	RepeatMasker	Unknown	27491439	27491787	926	-	.	ID="RND-4_FAMILY-70";Tend="1290";Tstart="830";shortTE="F";uid="7711f808-1ee8-4d67-8ef2-90a2659f3384"
CM022885.1	RepeatMasker	RC/Helitron	1076373	1076532	1310	-	.	ID="RND-6_FAMILY-8344";Tend="1245";Tstart="1086";shortTE="F";uid="368529ed-4bda-4f60-9c7b-5d23cb4b0ba2"
CM022885.1	RepeatMasker	Unknown	34770797	34771232	3374	-	.	ID="RND-1_FAMILY-160";Tend="1379";Tstart="942";shortTE="F";uid="cbffeb0c-faa9-49a7-98d2-e163557e1cb2"
CM022885.1	RepeatMasker	Unknown	34790106	34790284	514	-	.	ID="RND-6_FAMILY-2064";Tend="1126";Tstart="959";shortTE="F";uid="cea858b8-5430-4b11-aaac-e3bc4d1faf81"
CM022885.1	RepeatMasker	Unknown	28162079	28162213	453	-	.	ID="RND-1_FAMILY-282";Tend="860";Tstart="712";shortTE="F";uid="1d083b12-471a-4d43-bbcd-51fb837f821a"
CM022885.1	RepeatMasker	Unknown	6916098	6916218	822	-	.	ID="RND-5_FAMILY-3474";Tend="1327";Tstart="1209";shortTE="F";uid="4589b236-7ffc-439c-a703-35a3d9f8822a"
CM022885.1	RepeatMasker	LINE/Penelope	32270788	32271067	1992	-	.	ID="RND-6_FAMILY-236";Tend="928";Tstart="648";shortTE="F";uid="555144f6-7a60-4fd3-875b-bcd567682210"
CM022885.1	RepeatMasker	Unknown	15743089	15743267	1229	-	.	ID="RND-5_FAMILY-650";Tend="940";Tstart="742";shortTE="F";uid="29257a2a-2e7f-451a-9501-a715ad66a826"
CM022885.1	RepeatMasker	Unknown	19840218	19841881	7095	-	.	ID="RND-6_FAMILY-1699";TEgroup="ctg_12%7CRND-6_FAMILY-1699%7C2";Tend="2401";Tstart="494";shortTE="F";uid="5bf96054-6a5b-48ce-a7a6-5a4ffb214fa0"
CM022885.1	RepeatMasker	Unknown	308730	308876	673	-	.	ID="RND-2_FAMILY-87";Tend="1313";Tstart="1139";shortTE="F";uid="473609cb-0369-4843-9e68-5cc6690777aa"
CM022885.1	RepeatMasker	RC/Helitron	29894945	29895491	4609	-	.	ID="RND-6_FAMILY-12178";Tend="1512";Tstart="957";shortTE="F";uid="3da1567c-2b9c-4697-bf9b-d84a4e382c3b"
CM022885.1	RepeatMasker	DNA/hAT-Tip100	35693959	35694273	2557	-	.	ID="RND-6_FAMILY-3329";Tend="1527";Tstart="1200";shortTE="F";uid="df9dce30-c2c0-499c-883d-e3553c219a1c"
CM022885.1	RepeatMasker	Unknown	38313696	38313831	432	-	.	ID="RND-6_FAMILY-3995";Tend="1243";Tstart="1112";shortTE="F";uid="91e3bea1-93dd-43a7-af07-aea998eb219f"
CM022885.1	RepeatMasker	SINE/tRNA-RTE	38688270	38688588	1922	-	.	ID="RND-4_FAMILY-384";Tend="1169";Tstart="845";shortTE="F";uid="c9163307-543b-4faa-9d05-536979cff1ce"
CM022885.1	RepeatMasker	Unknown	35716976	35717377	676	-	.	ID="RND-6_FAMILY-2909";Tend="3109";Tstart="2578";shortTE="F";uid="1d2543a3-8a70-408e-88b1-f7d251028722"
CM022885.1	RepeatMasker	SINE/tRNA-RTE	28955768	28956024	915	-	.	ID="RND-4_FAMILY-384";Tend="1167";Tstart="862";shortTE="F";uid="a0736a9c-42eb-4382-861c-9351e59649c2"
CM022885.1	RepeatMasker	Unknown	2857438	2857611	969	-	.	ID="RND-5_FAMILY-336";Tend="2180";Tstart="2009";shortTE="F";uid="0c270491-b21e-4782-9da1-3b4dd181916f"
CM022885.1	RepeatMasker	LINE/RTE-BovB	10134527	10134992	2214	-	.	ID="RND-1_FAMILY-30";Tend="1118";Tstart="799";shortTE="F";uid="1f704291-57f3-473f-a513-daeddfa90a1f"
CM022885.1	RepeatMasker	Unknown	15073112	15073288	625	-	.	ID="RND-2_FAMILY-22";Tend="1143";Tstart="956";shortTE="F";uid="3703a3c2-76db-47ff-a8b9-4bb2a5abc480"
CM022885.1	RepeatMasker	DNA/hAT-Tip100	8080983	8081564	3912	-	.	ID="RND-1_FAMILY-543";Tend="1413";Tstart="855";shortTE="F";uid="e48c51d1-70f2-46e5-a0c1-05e3ff69b725"
CM022885.1	RepeatMasker	Unknown	23689692	23689798	868	-	.	ID="RND-5_FAMILY-2032";Tend="226";Tstart="120";shortTE="F";uid="b7a208e6-d3ea-42f2-8d20-dd94b66dac7c"
CM022885.1	RepeatMasker	Unknown	23043411	23043574	659	-	.	ID="RND-1_FAMILY-66";Tend="1116";Tstart="952";shortTE="F";uid="b700155c-e67a-4262-8d9d-0aad00d16510"
CM022885.1	RepeatMasker	Unknown	13417770	13418086	2730	-	.	ID="RND-6_FAMILY-13993";Tend="640";Tstart="306";shortTE="F";uid="d105f3d0-ad78-4066-9d43-db04aa246b90"
CM022885.1	RepeatMasker	Unknown	34937930	34938128	944	-	.	ID="RND-1_FAMILY-520";Tend="1275";Tstart="1053";shortTE="F";uid="149e328c-2edf-4af3-b51a-c2bacf584d25"
CM022885.1	RepeatMasker	LINE/RTE-BovB	34549410	34549584	982	-	.	ID="RND-6_FAMILY-488";Tend="1126";Tstart="945";shortTE="F";uid="bfbeb22d-a917-4197-92c3-4fc522c29f25"
CM022885.1	RepeatMasker	RC/Helitron	17573887	17576410	18601	-	.	ID="RND-1_FAMILY-324";Tend="2991";Tstart="493";shortTE="F";uid="61d162df-cc9a-40d7-a8c1-90ed08a0659b"
CM022885.1	RepeatMasker	Unknown	21498874	21499143	1748	-	.	ID="RND-1_FAMILY-92";Tend="1007";Tstart="761";shortTE="F";uid="82dc0a9b-bbd0-4758-bb8b-09be8560376c"
CM022885.1	RepeatMasker	Unknown	37077527	37077879	1806	-	.	ID="RND-6_FAMILY-6755";Tend="1406";Tstart="1025";shortTE="F";uid="fa6c2057-922e-4432-a7f4-a4868e332bab"
CM022885.1	RepeatMasker	LINE/Penelope	34301933	34302077	867	-	.	ID="RND-6_FAMILY-1806";Tend="1646";Tstart="1509";shortTE="F";uid="7ae337ba-a48b-4d8c-bc4f-1776476e582f"
CM022885.1	RepeatMasker	LINE/I	22770005	22770119	825	-	.	ID="RND-5_FAMILY-335";Tend="1214";Tstart="1100";shortTE="F";uid="475b9fb0-336b-481a-b508-904e004b2d4d"
CM022885.1	RepeatMasker	Unknown	28722568	28722755	1659	-	.	ID="RND-5_FAMILY-2476";Tend="1058";Tstart="871";shortTE="F";uid="26bde3df-ca26-4ede-b662-f42f6a4b546f"
CM022885.1	RepeatMasker	DNA/CMC-Chapaev-3	5813479	5813970	3106	-	.	ID="RND-1_FAMILY-68";Tend="1415";Tstart="916";shortTE="F";uid="f1307af1-21f3-4c8c-bb27-fb78caea8ecc"
CM022885.1	RepeatMasker	DNA/TcMar-Tc1	28963379	28964450	3301	-	.	ID="RND-5_FAMILY-1306";TEgroup="ctg_12%7CRND-5_FAMILY-1306%7C2";Tend="1644";Tstart="465";shortTE="F";uid="94edc31a-3045-4082-8418-36481d26070f"
CM022885.1	RepeatMasker	Satellite	23210722	23211003	1922	-	.	ID="RND-6_FAMILY-46";Tend="1224";Tstart="931";shortTE="F";uid="a4c255e7-1342-45fb-9375-54c358569a50"
CM022885.1	RepeatMasker	Unknown	37753006	37753211	1240	-	.	ID="RND-6_FAMILY-2803";Tend="1130";Tstart="908";shortTE="F";uid="a5122839-0239-4f03-874a-cd1e1dc9a26b"
CM022885.1	RepeatMasker	DNA/TcMar-Mariner	11431842	11432076	666	-	.	ID="MARINER-30_RPR";Tend="402";Tstart="112";shortTE="F";uid="b504a63f-9b2a-40da-8a83-8b68b8dea45d"
CM022885.1	RepeatMasker	Unknown	3820664	3820921	2127	-	.	ID="RND-6_FAMILY-7290";Tend="1422";Tstart="1164";shortTE="F";uid="f5020c5e-dc53-48ca-8651-5b7e78d887c8"
CM022885.1	RepeatMasker	Unknown	36454691	36455048	2508	-	.	ID="RND-1_FAMILY-152";Tend="1387";Tstart="962";shortTE="F";uid="2ddb99ed-9e65-4339-b505-d7a9872d0656"
CM022885.1	RepeatMasker	LINE/Penelope	280879	281001	495	-	.	ID="RND-5_FAMILY-5224";Tend="1694";Tstart="1571";shortTE="F";uid="29113820-29f1-4bf9-a7d2-51d3142075da"
CM022885.1	RepeatMasker	Unknown	37132959	37133173	1499	-	.	ID="RND-1_FAMILY-66";Tend="1142";Tstart="935";shortTE="F";uid="ad8f2df0-e39a-497d-9b75-7b63c58106f3"
CM022885.1	RepeatMasker	RC/Helitron	26045252	26045523	2185	-	.	ID="RND-1_FAMILY-31";Tend="1538";Tstart="1265";shortTE="F";uid="78e90a11-1a39-4c54-b85e-e7e01a836d33"
CM022885.1	RepeatMasker	Unknown	32311532	32311728	624	-	.	ID="RND-2_FAMILY-87";Tend="1266";Tstart="1104";shortTE="F";uid="0a8e42e5-7760-47c2-b902-11bf57ccdcb7"
CM022885.1	RepeatMasker	Unknown	16572692	16572934	648	-	.	ID="RND-5_FAMILY-687";Tend="535";Tstart="295";shortTE="F";uid="bead0d96-45c9-4fec-858f-0d8ff7cdb3ff"
CM022885.1	RepeatMasker	LTR	17084103	17084494	3109	-	.	ID="RND-1_FAMILY-800";Tend="3255";Tstart="2862";shortTE="F";uid="fc09a951-a1e2-41d3-8100-83a50e291fe4"
CM022885.1	RepeatMasker	Unknown	24246153	24246529	3247	-	.	ID="RND-5_FAMILY-909";Tend="1181";Tstart="801";shortTE="F";uid="aa5e35c2-b46c-4f65-9bbd-a1c029e876d8"
CM022885.1	RepeatMasker	DNA/Academ-1	14620003	14620271	1184	-	.	ID="RND-6_FAMILY-7541";Tend="1095";Tstart="790";shortTE="F";uid="d65bb12c-7c40-49ca-9374-99f54a657e3a"
CM022885.1	RepeatMasker	LINE/RTE-BovB	36398550	36398815	631	-	.	ID="RND-5_FAMILY-651";Tend="1114";Tstart="833";shortTE="F";uid="80863f27-1c5e-4918-be68-892ab40d4478"
CM022885.1	RepeatMasker	Unknown	31687390	31687555	1045	-	.	ID="RND-5_FAMILY-1523";Tend="1098";Tstart="938";shortTE="F";uid="445b0d52-01ad-4168-b56b-bf47d13b4d29"
CM022885.1	RepeatMasker	Unknown	15423684	15424326	3242	-	.	ID="RND-6_FAMILY-1126";Tend="1422";Tstart="792";shortTE="F";uid="b9366d52-156e-4b9e-8286-c5e4bb53b87b"
CM022885.1	RepeatMasker	Satellite	3832388	3832508	916	-	.	ID="RND-6_FAMILY-577";Tend="1316";Tstart="1193";shortTE="F";uid="738d5eda-15c7-49fe-a2b9-d350fddcee7b"
CM022885.1	RepeatMasker	LINE/RTE-BovB	36213756	36214125	2732	-	.	ID="RND-1_FAMILY-75";Tend="1823";Tstart="1456";shortTE="F";uid="fc81e4a5-3bcd-4ee6-a9a2-e1d2caa8b97f"
CM022885.1	RepeatMasker	RC/Helitron	14434111	14434337	1988	-	.	ID="RND-6_FAMILY-12178";Tend="1183";Tstart="956";shortTE="F";uid="df64d9d7-c1eb-464b-a05e-5683df9e41f2"
CM022885.1	RepeatMasker	LINE/RTE-BovB	7360999	7361266	1388	-	.	ID="RND-5_FAMILY-1885";Tend="1211";Tstart="909";shortTE="F";uid="d1dd38d4-a315-4f3f-92a3-c0167ccab6b8"
CM022885.1	RepeatMasker	Satellite	3827787	3827977	774	-	.	ID="RND-6_FAMILY-577";Tend="946";Tstart="753";shortTE="F";uid="88b3faed-3449-45b9-9f09-2bfe63f24ef0"
CM022885.1	RepeatMasker	RC/Helitron	31067466	31067707	1482	-	.	ID="RND-6_FAMILY-4124";Tend="1387";Tstart="1134";shortTE="F";uid="340de030-0bcc-4e98-8d6d-f3d4a5c26bb6"
CM022885.1	RepeatMasker	DNA/hAT-Tip100	34991520	34992123	2558	-	.	ID="RND-5_FAMILY-649";TEgroup="ctg_12%7CRND-5_FAMILY-649%7C7";Tend="1906";Tstart="635";shortTE="F";uid="75b293a2-2aac-47c6-bcfb-b17678ce6a20"
CM022885.1	RepeatMasker	LINE/Penelope	1879380	1879711	569	-	.	ID="RND-1_FAMILY-304";TEgroup="ctg_12%7CRND-1_FAMILY-304%7C4";Tend="1531";Tstart="1307";shortTE="F";uid="32645b6f-d69f-4d07-9fa3-c01c3293e7d8"
CM022885.1	RepeatMasker	DNA/TcMar-Tc1	32131615	32131737	648	-	.	ID="RND-6_FAMILY-783";Tend="1487";Tstart="1358";shortTE="F";uid="c7a89f81-460c-47ed-91b0-29cfd893c957"
CM022885.1	RepeatMasker	Unknown	35916282	35916997	2574	-	.	ID="RND-6_FAMILY-1126";Tend="1559";Tstart="809";shortTE="F";uid="77f9d7f9-c3ba-49f3-9dfe-ac42288dc751"
CM022885.1	RepeatMasker	Unknown	32957400	32957557	702	-	.	ID="RND-1_FAMILY-39";Tend="912";Tstart="763";shortTE="F";uid="b0e373b4-5bf0-4748-99de-99d71a9396dc"
CM022885.1	RepeatMasker	RC/Helitron	24751594	24751961	1823	-	.	ID="RND-4_FAMILY-2756";Tend="1351";Tstart="909";shortTE="F";uid="9060f9f1-b052-4acf-a889-2dd1783dd911"
CM022885.1	RepeatMasker	RC/Helitron	8480321	8480495	1202	-	.	ID="RND-5_FAMILY-688";Tend="1675";Tstart="1473";shortTE="F";uid="66dc1d0b-f395-421e-aa78-09689991bcab"
CM022885.1	RepeatMasker	Satellite	30877127	30877252	882	-	.	ID="RND-5_FAMILY-1876";Tend="2531";Tstart="2405";shortTE="F";uid="a582c2d1-6ee2-49a6-9ee5-d4449e22784e"
CM022885.1	RepeatMasker	RC/Helitron	291020	291268	1185	-	.	ID="RND-4_FAMILY-269";Tend="1222";Tstart="983";shortTE="F";uid="18ac5f2a-c2ec-4b25-a4e9-d70bcff49a07"
CM022885.1	RepeatMasker	Unknown	24003325	24004348	6378	-	.	ID="RND-1_FAMILY-199";Tend="1335";Tstart="331";shortTE="F";uid="17483bc0-b1d6-4f6e-86ed-18bb4df23964"
CM022885.1	RepeatMasker	Unknown	32454377	32454515	705	-	.	ID="RND-1_FAMILY-310";Tend="1144";Tstart="951";shortTE="F";uid="5097f85e-9340-4734-9dec-84ece6b16a0c"
CM022885.1	RepeatMasker	Unknown	4569636	4569927	1053	-	.	ID="RND-4_FAMILY-30";Tend="1268";Tstart="990";shortTE="F";uid="773871ea-681a-407c-9959-fe625d693ea5"
CM022885.1	RepeatMasker	Unknown	35786856	35787052	710	-	.	ID="RND-1_FAMILY-336";Tend="1169";Tstart="972";shortTE="F";uid="3cb84e1f-d502-4c77-b0cf-492ffef27f09"
CM022885.1	RepeatMasker	RC/Helitron	2696930	2697201	2003	-	.	ID="RND-1_FAMILY-31";Tend="1535";Tstart="1258";shortTE="F";uid="5073855c-8969-4e6f-99e5-5330d048f300"
CM022885.1	RepeatMasker	DNA/TcMar-Mariner	8106726	8107350	4473	-	.	ID="RND-1_FAMILY-380";Tend="1268";Tstart="600";shortTE="F";uid="424b0a4f-f362-4d42-89f6-5cb0b164db56"
CM022885.1	RepeatMasker	Unknown	36664479	36664581	510	-	.	ID="RND-2_FAMILY-22";Tend="1114";Tstart="1010";shortTE="F";uid="21507427-6274-4b49-82e6-4ad1ec0f99e0"
CM022885.1	RepeatMasker	LINE/Penelope	6534650	6535208	1173	-	.	ID="RND-1_FAMILY-172";Tend="1440";Tstart="790";shortTE="F";uid="d7a726a9-d2b5-4aaa-8e02-0b678cb57501"
CM022885.1	RepeatMasker	DNA/TcMar-Tc1	13104530	13104933	1081	-	.	ID="RND-5_FAMILY-2677";Tend="1467";Tstart="1020";shortTE="F";uid="35e0b589-964f-4125-9447-0271c5bb7bbe"
CM022885.1	RepeatMasker	Unknown	4736244	4736384	816	-	.	ID="RND-4_FAMILY-30";Tend="1048";Tstart="911";shortTE="F";uid="d1b40070-19df-4c41-87fb-b8769c8ef5eb"
CM022885.1	RepeatMasker	Unknown	20513869	20513979	575	-	.	ID="RND-1_FAMILY-117";Tend="1897";Tstart="1527";shortTE="F";uid="c90a23d4-0841-438a-b3df-109b5a2b6677"
CM022885.1	RepeatMasker	RC/Helitron	6486404	6487060	4825	-	.	ID="RND-6_FAMILY-20544";Tend="1544";Tstart="845";shortTE="F";uid="f916ef3a-ead0-4dff-b574-8abc9df7f540"
CM022885.1	RepeatMasker	DNA/hAT-Charlie	37076118	37077024	6499	-	.	ID="RND-1_FAMILY-582";Tend="1881";Tstart="960";shortTE="F";uid="7d820238-9a04-41cd-a966-93cbbd22280c"
CM022885.1	RepeatMasker	Unknown	20554060	20555543	6003	-	.	ID="RND-6_FAMILY-7086";TEgroup="ctg_12%7CRND-6_FAMILY-7086%7C1";Tend="1163";Tstart="22";shortTE="F";uid="782ea49a-d5d4-4011-b45f-9e32efa15d14"
CM022885.1	RepeatMasker	Unknown	9382554	9382771	1198	-	.	ID="RND-1_FAMILY-49";Tend="1197";Tstart="960";shortTE="F";uid="f41c2ca5-08ee-4ba6-96ef-02d68fa837e9"
CM022885.1	RepeatMasker	RC/Helitron	28821101	28821321	1916	-	.	ID="RND-1_FAMILY-35";Tend="1103";Tstart="883";shortTE="F";uid="bbd4976d-76f1-4616-8c6c-1bd585648575"
CM022885.1	RepeatMasker	LINE/RTE-RTE	29839522	29839643	542	-	.	ID="RND-6_FAMILY-1138";Tend="1809";Tstart="1690";shortTE="F";uid="f083beae-2375-45a5-8ae9-baaeaad649d5"
CM022885.1	RepeatMasker	DNA/hAT-Tip100	17625828	17626095	401	-	.	ID="RND-6_FAMILY-6216";TEgroup="ctg_12%7CRND-6_FAMILY-6216%7C3";Tend="940";Tstart="875";shortTE="T";uid="7ce85f57-16c3-4c26-b55d-fd8fa0ed24e9"
CM022885.1	RepeatMasker	Unknown	31198223	31198403	539	-	.	ID="RND-6_FAMILY-370";Tend="2006";Tstart="1809";shortTE="F";uid="329aebfd-afaf-41d9-864d-43fe47211342"
CM022885.1	RepeatMasker	RC/Helitron	24235091	24235216	560	-	.	ID="HELITRON-N7_PXU";Tend="128";Tstart="4";shortTE="F";uid="b5d0f486-8c1d-48de-9259-af31e25ca995"
CM022885.1	RepeatMasker	Unknown	5370291	5370480	762	-	.	ID="RND-2_FAMILY-22";Tend="1130";Tstart="934";shortTE="F";uid="0f5eaff7-7f93-41d9-a11c-6299bbe3ff93"
CM022885.1	RepeatMasker	Unknown	20119156	20119320	1076	-	.	ID="RND-1_FAMILY-727";Tend="1101";Tstart="922";shortTE="F";uid="53620642-eaeb-4100-b5bf-bca4429ef34e"
CM022885.1	RepeatMasker	DNA/hAT-Tip100	9777998	9778255	1196	-	.	ID="RND-3_FAMILY-262";Tend="1040";Tstart="813";shortTE="F";uid="9f22b603-33fd-483f-a360-af84fafb96c7"
CM022885.1	RepeatMasker	DNA	21138008	21138133	564	-	.	ID="RND-5_FAMILY-2309";Tend="1643";Tstart="1521";shortTE="F";uid="7650a01e-48c3-4939-92d2-f539c604ab9e"
CM022885.1	RepeatMasker	SINE/MIR	15311495	15311826	2812	-	.	ID="RND-1_FAMILY-44";Tend="1200";Tstart="869";shortTE="F";uid="80af1886-fbb9-4c47-a03f-16ec86f34718"
CM022885.1	RepeatMasker	RC/Helitron	10090332	10090978	1476	-	.	ID="RND-5_FAMILY-1099";Tend="2773";Tstart="2284";shortTE="F";uid="193ccb62-e4ec-4619-853c-274aefcb1344"
CM022885.1	RepeatMasker	Unknown	2703795	2703900	877	-	.	ID="RND-1_FAMILY-90";Tend="860";Tstart="755";shortTE="F";uid="49bd05b1-cf9b-4f01-8920-598c347b0f93"
CM022885.1	RepeatMasker	LINE/RTE-BovB	408070	408292	1808	-	.	ID="RND-1_FAMILY-75";Tend="1823";Tstart="1604";shortTE="F";uid="e24016c4-e02a-4053-84d2-ec7d1a15dd00"
CM022885.1	RepeatMasker	DNA/hAT-Tip100	29917067	29917272	1006	-	.	ID="RND-3_FAMILY-262";Tend="1023";Tstart="813";shortTE="F";uid="e18625ac-51f6-4ac1-a35b-785c930ede0c"
CM022885.1	RepeatMasker	DNA/TcMar-Tc4	34820966	34821197	1361	-	.	ID="RND-5_FAMILY-127";Tend="1064";Tstart="849";shortTE="F";uid="241e0d0b-b016-4670-9cd7-520d5f90d5aa"
CM022885.1	RepeatMasker	Unknown	16833271	16833522	1828	-	.	ID="RND-6_FAMILY-11719";Tend="1676";Tstart="1401";shortTE="F";uid="52eee3a0-8052-4e1d-a59b-7c6005436109"
CM022885.1	RepeatMasker	Unknown	6978623	6978820	1419	-	.	ID="RND-1_FAMILY-227";Tend="1162";Tstart="969";shortTE="F";uid="d75fb214-b98e-4917-9088-314fad34bb26"
CM022885.1	RepeatMasker	Unknown	36185653	36185801	1035	-	.	ID="RND-4_FAMILY-4275";Tend="1087";Tstart="940";shortTE="F";uid="e3afe179-699e-4702-a4de-569d42e41ee5"
CM022885.1	RepeatMasker	Unknown	6800584	6800835	1116	-	.	ID="RND-4_FAMILY-2111";Tend="1173";Tstart="913";shortTE="F";uid="c0c83e2e-05ec-4aa9-8139-f3a06ac8faf9"
CM022885.1	RepeatMasker	RC/Helitron	11550711	11550948	1900	-	.	ID="RND-1_FAMILY-197";Tend="1054";Tstart="824";shortTE="F";uid="bf341a14-33cd-4611-821d-82eb228f3a76"
CM022885.1	RepeatMasker	Unknown	34686054	34686266	1384	-	.	ID="RND-1_FAMILY-66";Tend="1158";Tstart="937";shortTE="F";uid="593fb35d-d66b-4eac-ad1f-083b557d41f6"
CM022885.1	RepeatMasker	RC/Helitron	20621446	20622087	3522	-	.	ID="RND-1_FAMILY-31";Tend="1551";Tstart="932";shortTE="F";uid="0397f532-8924-4240-af44-d71711f84d02"
CM022885.1	RepeatMasker	RC/Helitron	29790320	29790523	1667	-	.	ID="RND-6_FAMILY-8344";Tend="761";Tstart="557";shortTE="F";uid="3b99d23d-6301-468b-a986-c0b158c97c26"
CM022885.1	RepeatMasker	Unknown	28907136	28907469	1148	-	.	ID="RND-1_FAMILY-903";Tend="1189";Tstart="944";shortTE="F";uid="86827e5e-674b-4eda-b8ac-8993743643fc"
CM022885.1	RepeatMasker	Unknown	26624748	26624895	852	-	.	ID="RND-2_FAMILY-22";Tend="1139";Tstart="993";shortTE="F";uid="d522c967-988b-4a79-9bd0-f0bc1f73354d"
CM022885.1	RepeatMasker	Unknown	7518537	7518709	502	-	.	ID="RND-1_FAMILY-86";Tend="995";Tstart="858";shortTE="F";uid="9bd672d5-11fa-4445-b86f-204e71fbde36"
CM022885.1	RepeatMasker	Unknown	27731268	27731560	1574	-	.	ID="RND-2_FAMILY-87";Tend="1285";Tstart="942";shortTE="F";uid="16c11afd-1195-4077-8e44-b3101bce290b"
CM022885.1	RepeatMasker	Unknown	3243650	3243789	445	-	.	ID="RND-6_FAMILY-232";TEgroup="ctg_12%7CRND-6_FAMILY-232%7C2";Tend="1643";Tstart="1563";shortTE="T";uid="483591e6-ecb8-4c77-acd4-d85fc025dcde"
CM022885.1	RepeatMasker	RC/Helitron	26074448	26075047	4555	-	.	ID="RND-6_FAMILY-707";Tend="1469";Tstart="857";shortTE="F";uid="139d51a6-66c1-4eda-b3cb-c4098fc235e8"
CM022885.1	RepeatMasker	Unknown	14360207	14360600	2394	-	.	ID="RND-6_FAMILY-3033";Tend="2213";Tstart="666";shortTE="F";uid="73ec898e-dce9-49d4-b08d-c9f1a24f3434"
CM022885.1	RepeatMasker	DNA/TcMar-Tc1	15331706	15332167	3118	-	.	ID="RND-6_FAMILY-514";Tend="1333";Tstart="879";shortTE="F";uid="e0ec1cd2-e09a-425e-a353-e5e099f9f5da"
CM022885.1	RepeatMasker	SINE/tRNA-RTE	6131125	6131461	2494	-	.	ID="RND-1_FAMILY-29";Tend="1140";Tstart="808";shortTE="F";uid="c286f789-fa21-40c5-b999-4124e5e8c5ea"
CM022885.1	RepeatMasker	LINE/CR1	29206660	29207163	1025	-	.	ID="RND-5_FAMILY-1384";TEgroup="ctg_12%7CRND-5_FAMILY-1384%7C1";Tend="2139";Tstart="744";shortTE="F";uid="2a84b3fb-c827-4a21-af5d-3424be6577d4"
CM022885.1	RepeatMasker	DNA/TcMar-Mariner	1397725	1397908	1406	-	.	ID="RND-1_FAMILY-346";Tend="1141";Tstart="955";shortTE="F";uid="766da97a-ebac-4b20-889c-31a850a81ee2"
CM022885.1	RepeatMasker	LINE/Penelope	36504614	36504715	828	-	.	ID="RND-5_FAMILY-5224";Tend="1687";Tstart="1586";shortTE="F";uid="2e2d1ad3-f3ca-4682-9b5a-a5522e0b569a"
CM022885.1	RepeatMasker	Unknown	8562947	8563230	843	-	.	ID="RND-1_FAMILY-140";TEgroup="ctg_12%7CRND-1_FAMILY-140%7C5";Tend="1925";Tstart="664";shortTE="F";uid="288397f5-04d9-4b0c-b732-2b3cfc360327"
CM022885.1	RepeatMasker	Unknown	9179510	9179927	1842	-	.	ID="RND-1_FAMILY-843";Tend="1345";Tstart="903";shortTE="F";uid="f131fc68-6204-46af-81b0-aaa482aede50"
CM022885.1	RepeatMasker	Unknown	3690582	3690872	1679	-	.	ID="RND-1_FAMILY-49";Tend="1617";Tstart="1336";shortTE="F";uid="bb0c3762-3035-4bd0-a4bb-bee8c05bcf78"
CM022885.1	RepeatMasker	RC/Helitron	25951820	25953036	8555	-	.	ID="RND-1_FAMILY-197";Tend="2074";Tstart="833";shortTE="F";uid="e46470ab-05a3-40f3-8bca-83d6b39ad8a9"
CM022885.1	RepeatMasker	Unknown	33111734	33111843	664	-	.	ID="RND-6_FAMILY-5183";Tend="1289";Tstart="1187";shortTE="F";uid="1066ec1c-be31-4a9d-92a5-6d41f40816cf"
CM022885.1	RepeatMasker	Unknown	6945621	6945830	1068	-	.	ID="RND-6_FAMILY-7290";Tend="1429";Tstart="1207";shortTE="F";uid="28ab2579-7241-4c86-85bd-ccc9ee7de292"
CM022885.1	RepeatMasker	Unknown	12323083	12323794	2978	-	.	ID="RND-1_FAMILY-206";Tend="1176";Tstart="438";shortTE="F";uid="f865e61a-b007-40cb-bd46-086e62e6b815"
CM022885.1	RepeatMasker	Unknown	24028681	24029141	1136	-	.	ID="RND-5_FAMILY-2473";TEgroup="ctg_12%7CRND-5_FAMILY-2473%7C7";Tend="2134";Tstart="1723";shortTE="F";uid="597f3ca4-2f9c-4027-89c9-bed25baf61dd"
CM022885.1	RepeatMasker	DNA/hAT-Tip100	27030886	27030991	530	-	.	ID="RND-5_FAMILY-649";Tend="1699";Tstart="1592";shortTE="F";uid="1ac5e3a0-cc1b-4295-94b1-015d5e7631df"
CM022885.1	RepeatMasker	DNA/hAT-Tip100	461293	462158	1643	-	.	ID="RND-1_FAMILY-209";TEgroup="ctg_12%7CRND-1_FAMILY-209%7C1";Tend="1365";Tstart="870";shortTE="F";uid="d262f803-d989-4595-add3-a9491620744b"
CM022885.1	RepeatMasker	RC/Helitron	19561167	19561361	1587	-	.	ID="RND-1_FAMILY-197";Tend="1831";Tstart="1640";shortTE="F";uid="9c028a9b-39f6-46e2-9edd-e7dccacdf97d"
CM022885.1	RepeatMasker	Unknown	37595274	37595626	2699	-	.	ID="RND-1_FAMILY-281";Tend="1339";Tstart="962";shortTE="F";uid="8ca6ba33-8a78-43af-b696-ae6807c07d8a"
CM022885.1	RepeatMasker	Unknown	38187794	38188479	3731	-	.	ID="RND-1_FAMILY-506";Tend="1562";Tstart="869";shortTE="F";uid="15961b24-6408-410c-9bfc-82be1bdefccc"
CM022885.1	RepeatMasker	SINE/tRNA-RTE	3939503	3939804	2459	-	.	ID="RND-4_FAMILY-384";Tend="1172";Tstart="864";shortTE="F";uid="c249a862-b4f4-47a2-a4d9-c50dcfe4c602"
CM022885.1	RepeatMasker	RC/Helitron	14841183	14842144	4282	-	.	ID="RND-1_FAMILY-314";Tend="1140";Tstart="280";shortTE="F";uid="f2aaad81-c4aa-4651-823e-a2481c5ed0e7"
CM022885.1	RepeatMasker	DNA/hAT-Tip100	3598546	3598686	751	-	.	ID="RND-5_FAMILY-649";Tend="1909";Tstart="1754";shortTE="F";uid="d0407bca-490b-42db-bee0-66ea15298270"
CM022885.1	RepeatMasker	SINE/tRNA-RTE	523959	524065	901	-	.	ID="RND-1_FAMILY-29";Tend="911";Tstart="805";shortTE="F";uid="a937a00f-cbf7-483d-9e01-27197085fc61"
CM022885.1	RepeatMasker	RC/Helitron	31891685	31892548	6576	-	.	ID="RND-1_FAMILY-761";Tend="1814";Tstart="929";shortTE="F";uid="42a8bfa3-b34b-48cb-9221-80f9e1f2461c"
CM022885.1	RepeatMasker	Unknown	763446	763592	1153	-	.	ID="RND-1_FAMILY-152";Tend="1387";Tstart="1238";shortTE="F";uid="d21e375f-db9d-488e-a92c-91eec1f4ef8d"
CM022885.1	RepeatMasker	Unknown	9181515	9181709	902	-	.	ID="RND-5_FAMILY-832";Tend="1366";Tstart="1161";shortTE="F";uid="f3d8f4b8-5692-4bbd-b081-70f3bf4846ed"
CM022885.1	RepeatMasker	Unknown	23473336	23473790	2035	-	.	ID="RND-6_FAMILY-1245";Tend="1353";Tstart="914";shortTE="F";uid="8d781505-3dc3-4a8a-86d9-c5a2fc1412df"
CM022885.1	RepeatMasker	RC/Helitron	33825942	33826659	4994	-	.	ID="RND-5_FAMILY-688";Tend="1683";Tstart="924";shortTE="F";uid="9c5b5bd7-d8b7-4556-9718-5f185f3e8356"
CM022885.1	RepeatMasker	Unknown	13450884	13451207	1553	-	.	ID="RND-5_FAMILY-650";Tend="1729";Tstart="1390";shortTE="F";uid="41de4b33-9da1-4740-bbc9-28973d24464b"
CM022885.1	RepeatMasker	Unknown	9003072	9003213	760	-	.	ID="RND-6_FAMILY-2918";Tend="1599";Tstart="1459";shortTE="F";uid="4156cbbc-903a-49dd-8338-c7cfc7a022b0"
CM022885.1	RepeatMasker	Unknown	12706668	12706780	497	-	.	ID="RND-1_FAMILY-39";TEgroup="ctg_12%7CRND-1_FAMILY-39%7C2";Tend="1397";Tstart="1295";shortTE="T";uid="952fce6e-f6e7-4aef-aa9f-79f81d0525ac"
CM022885.1	RepeatMasker	SINE/tRNA-RTE	20814672	20814824	961	-	.	ID="RND-6_FAMILY-1330";Tend="1068";Tstart="918";shortTE="F";uid="7f2a1fe1-79d0-4f07-bdae-a5acb4688bc7"
CM022885.1	RepeatMasker	RC/Helitron	2502037	2502284	1084	-	.	ID="RND-1_FAMILY-50";Tend="1190";Tstart="947";shortTE="F";uid="dd393fd7-0b8c-49ab-8634-b2a6cf510449"
CM022885.1	RepeatMasker	Unknown	4060249	4060362	631	-	.	ID="RND-2_FAMILY-22";Tend="1067";Tstart="954";shortTE="F";uid="51cbcd4e-c8db-42e8-9a92-f2d4a04ace65"
CM022885.1	RepeatMasker	Unknown	32427143	32427352	632	-	.	ID="RND-6_FAMILY-9040";Tend="1292";Tstart="1059";shortTE="F";uid="69001774-90e2-4e82-8003-9dab77e1af4b"
CM022885.1	RepeatMasker	LINE/RTE-BovB	7195311	7195460	1080	-	.	ID="RND-1_FAMILY-75";Tend="1824";Tstart="1677";shortTE="F";uid="bebd275b-3530-4e5f-8ba1-78451f04b943"
CM022885.1	RepeatMasker	Unknown	38685083	38685202	488	-	.	ID="RND-6_FAMILY-3637";Tend="1477";Tstart="1356";shortTE="F";uid="aa93c01d-ce7b-4337-bd55-36bced8b2e7a"
CM022885.1	RepeatMasker	Unknown	33297470	33297893	498	-	.	ID="RND-6_FAMILY-6755";TEgroup="ctg_12%7CRND-6_FAMILY-6755%7C8";Tend="1245";Tstart="1021";shortTE="F";uid="1335f770-fa98-482f-b072-89cbd3a57945"
CM022885.1	RepeatMasker	Unknown	8121395	8121534	1156	-	.	ID="RND-5_FAMILY-871";Tend="1064";Tstart="925";shortTE="F";uid="284e3b56-9b5b-4b4b-8362-17ee789a15b0"
CM022885.1	RepeatMasker	Unknown	31330955	31331158	1195	-	.	ID="RND-5_FAMILY-1642";Tend="1451";Tstart="1232";shortTE="F";uid="c11614d9-f7b1-4670-bb54-c084d8ec1bc6"
CM022885.1	RepeatMasker	RC/Helitron	9799056	9799656	4843	-	.	ID="RND-6_FAMILY-8344";Tend="1240";Tstart="600";shortTE="F";uid="2e2f2f28-09ca-4a7d-81ee-53e6fa5a34c1"
CM022885.1	RepeatMasker	Unknown	1518328	1518798	3448	-	.	ID="RND-6_FAMILY-1527";Tend="1386";Tstart="910";shortTE="F";uid="f08cbc4d-8a69-48b2-b50c-45f36781c8a7"
CM022885.1	RepeatMasker	Unknown	29962459	29962594	866	-	.	ID="RND-2_FAMILY-22";Tend="1125";Tstart="993";shortTE="F";uid="05c2b6dd-dc78-4a1d-8ca8-3629009125e8"
CM022885.1	RepeatMasker	Unknown	3299412	3299717	1305	-	.	ID="RND-6_FAMILY-1735";Tend="1269";Tstart="947";shortTE="F";uid="fc7e2807-6085-4c74-b2af-52796f97dc32"
CM022885.1	RepeatMasker	DNA/TcMar-Tc1	11346194	11346414	628	-	.	ID="MARINER-4_LHU";Tend="2755";Tstart="2512";shortTE="F";uid="5fa1dc12-2959-4346-99aa-644064cb17e8"
CM022885.1	RepeatMasker	LINE/CR1	1334163	1334295	752	-	.	ID="RND-6_FAMILY-14193";Tend="1139";Tstart="988";shortTE="F";uid="0f4bdf99-7538-40b5-8cc1-f0e06060573a"
CM022885.1	RepeatMasker	Unknown	1027051	1027362	1659	-	.	ID="RND-6_FAMILY-6755";Tend="1406";Tstart="1022";shortTE="F";uid="4967cb9b-ab64-48f8-8791-3691196bd8ea"
CM022885.1	RepeatMasker	LINE/Dong-R4	23998270	23998998	2923	-	.	ID="RND-4_FAMILY-201";Tend="1278";Tstart="550";shortTE="F";uid="91ede76b-ff21-442c-9c10-e0093253b818"
CM022885.1	RepeatMasker	DNA/hAT-Tip100	3722651	3722809	806	-	.	ID="RND-5_FAMILY-697";Tend="1127";Tstart="939";shortTE="F";uid="0754ba28-cc1c-4810-95c3-da502f83ffcb"
CM022885.1	RepeatMasker	Unknown	8392159	8392266	470	-	.	ID="RND-1_FAMILY-279";Tend="1098";Tstart="993";shortTE="F";uid="dcc14ef8-011d-4f19-b18f-9d2319e96402"
CM022885.1	RepeatMasker	LINE/L2	24892723	24892839	479	-	.	ID="RND-5_FAMILY-1805";Tend="326";Tstart="259";shortTE="F";uid="4a0b93fc-dc72-488f-b015-6033733489ed"
CM022885.1	RepeatMasker	LINE/RTE-BovB	24296207	24296428	1581	-	.	ID="RND-1_FAMILY-75";Tend="1823";Tstart="1607";shortTE="F";uid="f49ad6f7-599b-47cb-a453-51d7a4bdac8f"
CM022885.1	RepeatMasker	DNA/TcMar-Tc4	20869335	20869939	4164	-	.	ID="RND-5_FAMILY-118";Tend="1283";Tstart="602";shortTE="F";uid="b9d4625f-f4ba-43a5-a488-8e781f75a1f3"
CM022885.1	RepeatMasker	Unknown	23509016	23509381	3009	-	.	ID="RND-1_FAMILY-101";Tend="1195";Tstart="832";shortTE="F";uid="044889e8-92fc-4d55-8366-83b265faa77f"
CM022885.1	RepeatMasker	LINE/CR1	15340271	15340441	1268	-	.	ID="RND-1_FAMILY-684";Tend="1708";Tstart="1537";shortTE="F";uid="1a944e64-cabc-43a8-b747-86476a7674db"
CM022885.1	RepeatMasker	DNA	15115730	15116380	2378	-	.	ID="RND-4_FAMILY-1031";Tend="908";Tstart="234";shortTE="F";uid="bf11b33e-f230-4181-b1f9-88d906a62d9b"
CM022885.1	RepeatMasker	SINE/tRNA-RTE	9298998	9299183	1326	-	.	ID="RND-6_FAMILY-1330";Tend="1112";Tstart="920";shortTE="F";uid="ebe67a44-6646-4939-98f5-47b7d4e1caea"
CM022885.1	RepeatMasker	Unknown	23934785	23934966	746	-	.	ID="RND-2_FAMILY-22";Tend="1141";Tstart="956";shortTE="F";uid="68de2d02-9dd9-4350-b37b-481553154ed2"
CM022885.1	RepeatMasker	RC/Helitron	26545770	26546147	2089	-	.	ID="RND-6_FAMILY-2083";Tend="1713";Tstart="1302";shortTE="F";uid="a585fe19-2f1f-49e3-bf57-d16df5dcf0ab"
CM022885.1	RepeatMasker	RC/Helitron	12338559	12338665	838	-	.	ID="RND-1_FAMILY-197";Tend="949";Tstart="844";shortTE="F";uid="8bea80d3-3785-4768-996a-580c90128c47"
CM022885.1	RepeatMasker	DNA/TcMar-Tc1	32473665	32474073	1054	-	.	ID="RND-1_FAMILY-377";Tend="1627";Tstart="1215";shortTE="F";uid="2cf6b9da-3702-4b79-a750-1d41fa14d944"
CM022885.1	RepeatMasker	RC/Helitron	35323256	35324488	1014	-	.	ID="HELITRON-1_AP";TEgroup="ctg_12%7CHELITRON-1_AP%7C1";Tend="2099";Tstart="1577";shortTE="F";uid="b156e098-1972-405d-abf7-73c89c69c472"
CM022885.1	RepeatMasker	DNA/hAT-Tip100	1786871	1787174	2205	-	.	ID="RND-1_FAMILY-543";Tend="1147";Tstart="855";shortTE="F";uid="a86b76bb-033b-44ac-85dc-a0e646b87316"
CM022885.1	RepeatMasker	Unknown	7703356	7703514	928	-	.	ID="RND-5_FAMILY-4504";Tend="772";Tstart="603";shortTE="F";uid="1eca241f-8425-4ff1-a7a7-07654b2fff16"
CM022885.1	RepeatMasker	Unknown	36185409	36185560	472	-	.	ID="RND-1_FAMILY-159";Tend="1148";Tstart="991";shortTE="F";uid="787813db-ab37-4319-b68f-65b60932fbb3"
CM022885.1	RepeatMasker	LINE/L2	24379087	24379407	473	-	.	ID="RND-5_FAMILY-810";Tend="1544";Tstart="1188";shortTE="F";uid="2174ca38-1879-4772-aca7-b7a4d6c89ed8"
CM022885.1	RepeatMasker	LINE/R1-LOA	9745954	9746396	3433	-	.	ID="RND-6_FAMILY-9082";Tend="1920";Tstart="1479";shortTE="F";uid="686c1be3-afd4-4484-9ccf-5b38cc9d6e9f"
CM022885.1	RepeatMasker	Unknown	164862	165034	1018	-	.	ID="RND-1_FAMILY-39";Tend="1376";Tstart="1185";shortTE="F";uid="81548e4c-5860-4fd4-b03b-99ab8914806c"
CM022885.1	RepeatMasker	Unknown	22279054	22279229	1221	-	.	ID="RND-1_FAMILY-133";Tend="607";Tstart="433";shortTE="F";uid="615df717-4215-4e7f-aa18-8241f8df4475"
CM022885.1	RepeatMasker	DNA/Academ-1	21367371	21367514	815	-	.	ID="RND-5_FAMILY-2350";Tend="974";Tstart="844";shortTE="F";uid="58e8389a-8ebb-4d41-b7fb-9d7a53ad83bf"
CM022885.1	RepeatMasker	Satellite	29088845	29089031	676	-	.	ID="RND-5_FAMILY-399";Tend="1499";Tstart="1313";shortTE="F";uid="8ffa3e0b-c16e-413b-a250-96a2241363be"
CM022885.1	RepeatMasker	LINE/Penelope	26530042	26530321	957	-	.	ID="RND-1_FAMILY-194";TEgroup="ctg_12%7CRND-1_FAMILY-194%7C12";Tend="1782";Tstart="984";shortTE="F";uid="76725c9c-f504-4141-8e8c-889304a3e278"
CM022885.1	RepeatMasker	RC/Helitron	20822784	20823017	1613	-	.	ID="RND-6_FAMILY-317";Tend="1173";Tstart="935";shortTE="F";uid="01a53383-563a-4c21-8eeb-a1328feba090"
CM022885.1	RepeatMasker	Unknown	1690992	1691281	1088	-	.	ID="RND-1_FAMILY-282";TEgroup="ctg_12%7CRND-1_FAMILY-282%7C1";Tend="878";Tstart="709";shortTE="F";uid="fbdea2eb-53f9-43f2-9352-7eec1eeec3fa"
CM022885.1	RepeatMasker	DNA/hAT-Tip100	4284106	4284311	1036	-	.	ID="RND-5_FAMILY-697";Tend="1161";Tstart="970";shortTE="F";uid="acf7b81a-baf5-4e09-9970-d9940e5d3a13"
CM022885.1	RepeatMasker	RC/Helitron	16954861	16955119	2174	-	.	ID="RND-5_FAMILY-861";Tend="1062";Tstart="804";shortTE="F";uid="3f9b9560-69ed-4a04-b22f-75a7346711a5"
CM022885.1	RepeatMasker	RC/Helitron	25787476	25788209	5389	-	.	ID="RND-6_FAMILY-4711";Tend="1631";Tstart="899";shortTE="F";uid="dfaa427b-3ce7-4911-b09f-4e4b5c7b0cd3"
CM022885.1	RepeatMasker	RC/Helitron	35524354	35524592	1413	-	.	ID="RND-4_FAMILY-269";Tend="1222";Tstart="967";shortTE="F";uid="cf12391d-ebad-4dfd-9b2c-27c0e1b21ecb"
CM022885.1	RepeatMasker	RC/Helitron	16267385	16267833	1272	-	.	ID="RND-1_FAMILY-95";TEgroup="ctg_12%7CRND-1_FAMILY-95%7C2";Tend="1734";Tstart="1450";shortTE="F";uid="06988507-9e56-4d9e-a6e4-460e3dc04bd7"
CM022885.1	RepeatMasker	Unknown	30479529	30479738	824	-	.	ID="RND-1_FAMILY-66";Tend="1117";Tstart="902";shortTE="F";uid="86c78dbc-2915-40a5-af87-c06f50dab5a3"
CM022885.1	RepeatMasker	LTR/Gypsy	5786645	5786860	646	-	.	ID="RND-6_FAMILY-8386";Tend="671";Tstart="469";shortTE="F";uid="8da48952-c825-49a8-92a1-45c811b31016"
CM022885.1	RepeatMasker	Unknown	26033740	26033883	562	-	.	ID="RND-6_FAMILY-2404";Tend="1233";Tstart="1099";shortTE="F";uid="657d133b-5791-41f8-be89-6b2b01458557"
CM022885.1	RepeatMasker	SINE/tRNA-RTE	20949724	20950012	2175	-	.	ID="RND-4_FAMILY-384";Tend="1144";Tstart="864";shortTE="F";uid="f6fbbca3-58a3-4416-9cd0-8e1b619d615a"
CM022885.1	RepeatMasker	Unknown	23241951	23242406	3348	-	.	ID="RND-1_FAMILY-42";Tend="1675";Tstart="1215";shortTE="F";uid="82fe50b6-7294-45e4-b486-c5ab14d5b842"
CM022885.1	RepeatMasker	LINE/I	10659458	10660583	9083	-	.	ID="RND-6_FAMILY-430";Tend="1295";Tstart="180";shortTE="F";uid="4f513450-0fb8-47bb-a3c1-8323bfb6b1f2"
CM022885.1	RepeatMasker	SINE/tRNA-RTE	38345940	38346072	916	-	.	ID="RND-6_FAMILY-1330";Tend="1052";Tstart="923";shortTE="F";uid="d7e0d89f-570b-4916-b0d2-813d2c37bce4"
CM022885.1	RepeatMasker	Unknown	5491860	5492023	790	-	.	ID="RND-2_FAMILY-22";Tend="1142";Tstart="970";shortTE="F";uid="c545c4a7-d199-4ce5-8fe4-ebff36d68214"
CM022885.1	RepeatMasker	DNA/TcMar-Tc1	24355883	24356706	1746	-	.	ID="RND-5_FAMILY-20";TEgroup="ctg_12%7CRND-5_FAMILY-20%7C3";Tend="1871";Tstart="788";shortTE="F";uid="e73e37a8-caea-4455-89e8-2283d5a19a22"
CM022885.1	RepeatMasker	Unknown	18898582	18899354	3977	-	.	ID="RND-1_FAMILY-375";Tend="1597";Tstart="890";shortTE="F";uid="d24e082b-cd8d-454c-8bc4-48e8800847d7"
CM022885.1	RepeatMasker	Satellite	35412621	35412746	1075	-	.	ID="RND-6_FAMILY-46";Tend="1193";Tstart="1068";shortTE="F";uid="7a980ae2-920a-4027-beff-5b9aca0c6f0e"
CM022885.1	RepeatMasker	Unknown	3252043	3252574	3715	-	.	ID="RND-4_FAMILY-132";Tend="1500";Tstart="966";shortTE="F";uid="16a06cd9-3531-4a01-95ef-fe4297c0dad4"
CM022885.1	RepeatMasker	SINE/tRNA-RTE	35331722	35331930	1154	-	.	ID="RND-1_FAMILY-48";Tend="1113";Tstart="889";shortTE="F";uid="e764bbac-ac2f-4a3b-b039-13a7c6553e4b"
CM022885.1	RepeatMasker	DNA/hAT-Blackjack	10402324	10402530	1223	-	.	ID="RND-6_FAMILY-511";Tend="1542";Tstart="1284";shortTE="F";uid="36026762-cffa-46b2-81a4-e295635def23"
CM022885.1	RepeatMasker	DNA/TcMar-Tc1	2963357	2963565	1636	-	.	ID="RND-4_FAMILY-1141";Tend="834";Tstart="626";shortTE="F";uid="ffae5ec5-ae34-4e4f-95aa-8b6e66ddef5e"
CM022885.1	RepeatMasker	Unknown	17644729	17644922	1195	-	.	ID="RND-6_FAMILY-2420";Tend="1265";Tstart="1071";shortTE="F";uid="aef8adfa-3147-48f4-a8a7-2064e11f29c6"
CM022885.1	RepeatMasker	Unknown	36203397	36203571	1106	-	.	ID="RND-1_FAMILY-90";Tend="856";Tstart="651";shortTE="F";uid="8b9500ad-7e98-482d-b75a-58adf764d37d"
CM022885.1	RepeatMasker	RC/Helitron	9320797	9321007	1392	-	.	ID="RND-4_FAMILY-269";Tend="1215";Tstart="983";shortTE="F";uid="d6a55d5e-b7f7-49ee-b187-7fb67c9dbbbf"
CM022885.1	RepeatMasker	LINE/RTE-BovB	16842151	16842529	2915	-	.	ID="RND-5_FAMILY-7044";Tend="634";Tstart="256";shortTE="F";uid="475f8a60-4ec7-4357-a9d1-5ba842c35488"
CM022885.1	RepeatMasker	LINE/RTE-BovB	268255	268591	2294	-	.	ID="RND-1_FAMILY-30";Tend="1120";Tstart="787";shortTE="F";uid="7198e171-9bb2-4cb1-a301-c44ad062c552"
CM022885.1	RepeatMasker	Unknown	258609	258724	449	-	.	ID="RND-1_FAMILY-39";Tend="1382";Tstart="1264";shortTE="F";uid="d5d27df6-2531-4329-ac0f-782230815835"
CM022885.1	RepeatMasker	Unknown	21234418	21234571	476	-	.	ID="RND-5_FAMILY-2138";Tend="1392";Tstart="1243";shortTE="F";uid="6bf27132-b417-4759-a63a-c3fd5c306cba"
CM022885.1	RepeatMasker	Unknown	12381575	12381684	405	-	.	ID="RND-6_FAMILY-682";Tend="1019";Tstart="914";shortTE="F";uid="511ad55b-648b-41ab-b73d-0ae47c50f0cf"
CM022885.1	RepeatMasker	DNA/hAT-Tip100	30693076	30693578	3617	-	.	ID="rnd-1_family-217";Tend="1306";Tstart="817";shortTE="F";uid="689bbd67-2fad-4512-9aa9-fe920adb1b45"
CM022885.1	RepeatMasker	Unknown	36842353	36842607	1746	-	.	ID="RND-1_FAMILY-835";Tend="1036";Tstart="776";shortTE="F";uid="082030a8-1b1b-4d6a-b3c9-139488841629"
CM022885.1	RepeatMasker	Unknown	29805729	29805926	1374	-	.	ID="RND-1_FAMILY-53";Tend="1095";Tstart="898";shortTE="F";uid="bc1b9eac-5744-4353-be50-1763c71b84f4"
CM022885.1	RepeatMasker	Unknown	2112052	2112385	2376	-	.	ID="RND-5_FAMILY-2799";Tend="1377";Tstart="1060";shortTE="F";uid="07360042-5df3-48cc-af23-205540b57ef7"
CM022885.1	RepeatMasker	LINE/CR1	32082185	32082399	1087	-	.	ID="RND-6_FAMILY-15256";Tend="1859";Tstart="1631";shortTE="F";uid="e71cdd46-9757-476f-b165-687106424d7e"
CM022885.1	RepeatMasker	LINE/Dong-R4	22667636	22668669	5085	-	.	ID="RND-6_FAMILY-2216";Tend="2854";Tstart="1751";shortTE="F";uid="950e2182-1f17-4311-8e15-e7acac91e7f0"
CM022885.1	RepeatMasker	DNA/hAT-Tip100	6547906	6548128	578	-	.	ID="RND-5_FAMILY-97";Tend="916";Tstart="669";shortTE="F";uid="61d88640-7bfb-47e9-8445-53b6cbd9754a"
CM022885.1	RepeatMasker	RC/Helitron	36379316	36379535	1919	-	.	ID="RND-6_FAMILY-12178";Tend="1506";Tstart="1286";shortTE="F";uid="a2e8392c-4b08-4715-a88f-0b2a6a3e11e8"
CM022885.1	RepeatMasker	LTR/Gypsy	18914833	18915029	1498	-	.	ID="RND-5_FAMILY-951";Tend="3300";Tstart="3105";shortTE="F";uid="6559fc2a-67e9-4679-b7c2-1f94f83c5f56"
CM022885.1	RepeatMasker	DNA/TcMar-Tc1	19813312	19814332	8615	-	.	ID="RND-1_FAMILY-316";Tend="2096";Tstart="1082";shortTE="F";uid="9e1996ef-33c8-44e0-8ace-68c441540276"
CM022885.1	RepeatMasker	DNA/hAT-hATx	26400346	26401121	4546	-	.	ID="RND-1_FAMILY-405";Tend="1766";Tstart="959";shortTE="F";uid="a047bfb8-5b9b-4d66-80a0-a16ffc7243b9"
CM022885.1	RepeatMasker	RC/Helitron	23979371	23979607	1506	-	.	ID="RND-6_FAMILY-317";Tend="1163";Tstart="933";shortTE="F";uid="a16caa38-a947-40c5-a07d-0b38749e0856"
CM022885.1	RepeatMasker	Satellite	18699085	18699355	2064	-	.	ID="RND-6_FAMILY-577";Tend="1295";Tstart="1029";shortTE="F";uid="6a5ad4ca-fe9c-466c-9c77-7db5fe514074"
CM022885.1	RepeatMasker	LTR/Gypsy	19231319	19231489	766	-	.	ID="RND-6_FAMILY-19027";Tend="1092";Tstart="919";shortTE="F";uid="f47f3c75-4354-42b0-be43-0cf206948ee6"
CM022885.1	RepeatMasker	Unknown	10620120	10620789	3872	-	.	ID="RND-5_FAMILY-1027";Tend="1712";Tstart="955";shortTE="F";uid="ed929e34-b56e-4eeb-87c5-33d0aa4c75fd"
CM022885.1	RepeatMasker	Unknown	29663882	29663986	858	-	.	ID="RND-6_FAMILY-1688";Tend="1010";Tstart="905";shortTE="F";uid="6b595a51-af8b-41e4-bc67-2a6423a52982"
CM022885.1	RepeatMasker	Unknown	24421479	24421965	1491	-	.	ID="RND-6_FAMILY-154";Tend="1686";Tstart="1215";shortTE="F";uid="7a95705e-15e2-4b4e-b1c3-0a4ab63bb62c"
CM022885.1	RepeatMasker	RC/Helitron	1302724	1302953	1817	-	.	ID="RND-4_FAMILY-269";Tend="1948";Tstart="1731";shortTE="F";uid="5682a643-ee30-4ca0-ae2a-f7f8258c1739"
CM022885.1	RepeatMasker	Unknown	37400279	37400510	2001	-	.	ID="RND-1_FAMILY-176";Tend="2294";Tstart="2063";shortTE="F";uid="104884c9-8354-49be-917f-f3abf751a5ee"
CM022885.1	RepeatMasker	LINE/I-Jockey	15035364	15036019	4830	-	.	ID="RND-6_FAMILY-2439";Tend="1467";Tstart="809";shortTE="F";uid="3f9969bb-da59-49ca-b170-43389da17f15"
CM022885.1	RepeatMasker	Unknown	28007565	28007712	604	-	.	ID="RND-1_FAMILY-287";Tend="1069";Tstart="929";shortTE="F";uid="95ad7caf-2761-46f5-92f7-56e8fee8b8ef"
CM022885.1	RepeatMasker	Unknown	35401555	35401783	839	-	.	ID="RND-4_FAMILY-70";Tend="1293";Tstart="1035";shortTE="F";uid="653e6bfc-a82a-47bd-b93c-a0553e4a9a01"
CM022885.1	RepeatMasker	Unknown	1463385	1463660	2376	-	.	ID="RND-6_FAMILY-11719";Tend="1667";Tstart="1392";shortTE="F";uid="9fdb150d-684f-405d-ada2-bd90bd1926b2"
CM022885.1	RepeatMasker	DNA	12040229	12040478	1747	-	.	ID="RND-5_FAMILY-2309";Tend="2801";Tstart="2568";shortTE="F";uid="e142d900-4a9b-4da7-99ab-ac367a23234f"
CM022885.1	RepeatMasker	Unknown	589022	589695	4949	-	.	ID="RND-6_FAMILY-5501";Tend="2287";Tstart="1658";shortTE="F";uid="118c6f2b-83f3-4439-bb77-ad745f2a56ca"
CM022885.1	RepeatMasker	SINE/MIR	3894625	3894874	789	-	.	ID="RND-1_FAMILY-44";Tend="1170";Tstart="872";shortTE="F";uid="54da77d6-fc61-4e40-bf30-9392647e48cb"
CM022885.1	RepeatMasker	LINE/I-Jockey	3283109	3283326	1179	-	.	ID="RND-1_FAMILY-419";Tend="1864";Tstart="1613";shortTE="F";uid="6bd694e2-1f0b-461a-b7b0-b2fef717a28a"
CM022885.1	RepeatMasker	RC/Helitron	7521430	7521605	635	-	.	ID="RND-6_FAMILY-17586";Tend="2301";Tstart="2071";shortTE="F";uid="9c59e59c-b546-4168-b534-123c7ad7d46e"
CM022885.1	RepeatMasker	Unknown	30343945	30344068	476	-	.	ID="RND-2_FAMILY-22";Tend="1094";Tstart="956";shortTE="F";uid="02757115-42cc-4eb2-aa9c-319c68259ef3"
CM022885.1	RepeatMasker	Unknown	17373816	17374131	2652	-	.	ID="RND-6_FAMILY-1699";Tend="2400";Tstart="2087";shortTE="F";uid="4c964bb3-0e3d-4095-9916-3586aa7d7ce2"
CM022885.1	RepeatMasker	Unknown	33553568	33554175	3458	-	.	ID="RND-4_FAMILY-203";Tend="1621";Tstart="946";shortTE="F";uid="2f2c45a7-6db4-4c23-813f-90d0d05737bb"
CM022885.1	RepeatMasker	Unknown	16485844	16486482	2542	-	.	ID="RND-6_FAMILY-1126";Tend="1877";Tstart="1180";shortTE="F";uid="d75f8561-439c-49b1-b720-8849268a1800"
CM022885.1	RepeatMasker	Unknown	9010006	9010109	638	-	.	ID="RND-6_FAMILY-9040";Tend="1154";Tstart="1048";shortTE="F";uid="ef68f6de-59e1-43f3-9779-1b4d960cd578"
CM022885.1	RepeatMasker	LTR/Pao	24452502	24452737	1170	-	.	ID="RND-6_FAMILY-10288";Tend="952";Tstart="768";shortTE="F";uid="4bbaa425-d103-4f16-8106-16d3babdd310"
CM022885.1	RepeatMasker	Unknown	12808007	12808241	628	-	.	ID="RND-6_FAMILY-1126";Tend="1943";Tstart="1736";shortTE="F";uid="2093f17d-2925-4710-8017-bc4afe786743"
CM022885.1	RepeatMasker	LINE/RTE-BovB	31043313	31043441	494	-	.	ID="RND-6_FAMILY-2444";Tend="630";Tstart="485";shortTE="F";uid="1e4327d7-9c79-4e24-999b-f835f5d7699a"
CM022885.1	RepeatMasker	Unknown	11113999	11114244	1035	-	.	ID="RND-6_FAMILY-2400";Tend="1328";Tstart="1044";shortTE="F";uid="33fad23b-54a2-41d2-a1b2-b9c2aadd9bdf"
CM022885.1	RepeatMasker	Unknown	38728160	38728793	4336	-	.	ID="RND-1_FAMILY-49";Tend="1625";Tstart="957";shortTE="F";uid="81e3497d-6719-48a9-bee8-e7209ef06da0"
CM022885.1	RepeatMasker	Unknown	26536054	26536286	1025	-	.	ID="RND-1_FAMILY-651";Tend="1339";Tstart="883";shortTE="F";uid="6c60ec29-8bfa-4721-8a5a-efb274368af5"
CM022885.1	RepeatMasker	RC/Helitron	34210248	34210522	1513	-	.	ID="RND-4_FAMILY-2756";Tend="1332";Tstart="1051";shortTE="F";uid="751f87be-5bc4-4958-a4dc-259b2318383a"
CM022885.1	RepeatMasker	DNA/TcMar-Tc1	9590496	9591134	4361	-	.	ID="RND-4_FAMILY-404";Tend="1953";Tstart="1261";shortTE="F";uid="013ae7a8-67ad-4d93-b84a-9677136bb287"
CM022885.1	RepeatMasker	Unknown	38612723	38613054	1312	-	.	ID="RND-5_FAMILY-523";Tend="1092";Tstart="849";shortTE="F";uid="9ebb48c5-4c34-4794-a5aa-3c997405e77f"
CM022885.1	RepeatMasker	SINE/tRNA-RTE	33275121	33275409	901	-	.	ID="RND-1_FAMILY-65";Tend="1148";Tstart="901";shortTE="F";uid="f1d087a7-0a77-4049-889f-76b23159c689"
CM022885.1	RepeatMasker	DNA	22861813	22863392	3107	-	.	ID="rnd-3_family-44";Tend="1868";Tstart="333";shortTE="F";uid="f3e03801-57de-4a94-b826-f14861c150ce"
CM022885.1	RepeatMasker	RC/Helitron	1332582	1332857	1804	-	.	ID="RND-6_FAMILY-8344";Tend="886";Tstart="559";shortTE="F";uid="71079207-73c0-4aa0-b24f-50248e0569c7"
CM022885.1	RepeatMasker	DNA/TcMar-Tc1	38783016	38783118	540	-	.	ID="RND-6_FAMILY-1542";Tend="2689";Tstart="2593";shortTE="F";uid="f85ce485-b108-410a-ab9b-719ddadf5cd8"
CM022885.1	RepeatMasker	LINE/RTE-BovB	21623916	21624033	562	-	.	ID="RND-6_FAMILY-2777";Tend="1031";Tstart="893";shortTE="F";uid="880b5373-666d-4319-bdf3-0c1bb8c763ee"
CM022885.1	RepeatMasker	Unknown	35009954	35010136	1348	-	.	ID="RND-6_FAMILY-4883";Tend="1190";Tstart="1006";shortTE="F";uid="f5a6d568-5036-463c-9660-dbbda45c7c82"
CM022885.1	RepeatMasker	Unknown	36581146	36581771	4717	-	.	ID="RND-1_FAMILY-616";Tend="1569";Tstart="910";shortTE="F";uid="c021f0aa-ee3b-4aa6-a66a-1c8f1ee454e2"
CM022885.1	RepeatMasker	DNA/Academ-1	843285	843974	723	-	.	ID="RND-5_FAMILY-208";TEgroup="ctg_12%7CRND-5_FAMILY-208%7C1";Tend="3489";Tstart="282";shortTE="F";uid="4881d094-5d81-41ac-be80-99d75d267602"
CM022885.1	RepeatMasker	Unknown	22447679	22447911	1741	-	.	ID="RND-6_FAMILY-7903";Tend="1465";Tstart="1223";shortTE="F";uid="16314817-c767-4534-a096-5e228cfcc219"
CM022885.1	RepeatMasker	DNA/TcMar-Mariner	22602414	22602663	1025	-	.	ID="MARINER-21_AEC";Tend="964";Tstart="694";shortTE="F";uid="a707d1e8-1741-4e88-ac42-9aa468ca163f"
CM022885.1	RepeatMasker	DNA/hAT-Tip100	35688880	35689008	822	-	.	ID="RND-5_FAMILY-649";Tend="1904";Tstart="1772";shortTE="F";uid="e970dadf-1a1c-4410-aed1-cb28cd00859a"
CM022885.1	RepeatMasker	DNA/hAT-Tip100	17232346	17232776	2352	-	.	ID="RND-5_FAMILY-3574";Tend="1336";Tstart="869";shortTE="F";uid="c730565a-7885-4d66-85f4-a56bc6f3d44a"
CM022885.1	RepeatMasker	RC/Helitron	1076835	1077120	2271	-	.	ID="RND-1_FAMILY-35";Tend="1160";Tstart="879";shortTE="F";uid="f1ebcffe-1cd7-47de-8df9-9f364dc111bb"
CM022885.1	RepeatMasker	Unknown	17872743	17873368	3781	-	.	ID="RND-5_FAMILY-3581";Tend="1221";Tstart="546";shortTE="F";uid="a0f2ecd0-8165-4d71-95a8-da8f0525f777"
CM022885.1	RepeatMasker	LINE/RTE-BovB	28568564	28568771	512	-	.	ID="RND-1_FAMILY-75";TEgroup="ctg_12%7CRND-1_FAMILY-75%7C3";Tend="1823";Tstart="1752";shortTE="T";uid="71b34064-158d-44d7-a9ab-fe5375119149"
CM022885.1	RepeatMasker	SINE/tRNA-RTE	23339910	23340050	508	-	.	ID="RND-6_FAMILY-11569";Tend="1179";Tstart="978";shortTE="F";uid="4e01d2b3-503d-4e10-bcde-4feb7539eab5"
CM022885.1	RepeatMasker	Unknown	10035532	10035877	1789	-	.	ID="RND-6_FAMILY-1527";Tend="1353";Tstart="911";shortTE="F";uid="6f907140-bb4e-4a99-a417-af7ffb598163"
CM022885.1	RepeatMasker	Unknown	32984491	32984606	673	-	.	ID="RND-6_FAMILY-4632";Tend="2150";Tstart="2060";shortTE="F";uid="372e0474-6906-4f1c-9e2e-0d88ff8ee7d9"
CM022885.1	RepeatMasker	Unknown	9056148	9056438	1978	-	.	ID="RND-6_FAMILY-713";Tend="1024";Tstart="719";shortTE="F";uid="058f279b-b939-454b-b512-05678339ee41"
CM022885.1	RepeatMasker	Unknown	8734304	8734491	1078	-	.	ID="RND-6_FAMILY-8147";Tend="586";Tstart="404";shortTE="F";uid="8d30c553-4e59-4a2a-912d-5d3461830b4f"
CM022885.1	RepeatMasker	DNA/TcMar-Tc1	26070461	26070980	4455	-	.	ID="RND-1_FAMILY-288";Tend="1494";Tstart="977";shortTE="F";uid="9de585d6-5343-4117-ae7d-e5953234a92b"
CM022885.1	RepeatMasker	Unknown	35984576	35985082	3837	-	.	ID="RND-6_FAMILY-3656";Tend="1492";Tstart="992";shortTE="F";uid="acf456af-b673-4734-b3fb-9ed426be2bf0"
CM022885.1	RepeatMasker	DNA/hAT-Charlie	9173375	9174118	4946	-	.	ID="RND-5_FAMILY-565";Tend="1351";Tstart="607";shortTE="F";uid="3a2ee43e-265f-411b-b123-09f21672bdd4"
CM022885.1	RepeatMasker	DNA/hAT-Tip100	1911505	1911787	1314	-	.	ID="RND-1_FAMILY-217";Tend="1123";Tstart="836";shortTE="F";uid="d6e46762-54ca-4caa-8e8b-5e1d4ed24945"
CM022885.1	RepeatMasker	DNA/hAT-Tip100	36442853	36442982	489	-	.	ID="RND-3_FAMILY-262";Tend="1026";Tstart="900";shortTE="F";uid="0df46ec8-7689-4485-b12c-1ac0d3c35c97"
CM022885.1	RepeatMasker	Unknown	31869234	31869537	1534	-	.	ID="RND-1_FAMILY-281";Tend="1338";Tstart="962";shortTE="F";uid="8b2aa715-9ae9-4494-9899-52b4d047fa30"
CM022885.1	RepeatMasker	DNA/TcMar-Tc4	22010730	22011472	5694	-	.	ID="RND-1_FAMILY-503";Tend="1821";Tstart="1046";shortTE="F";uid="309a6bb1-b70f-4f16-8711-699f7899404c"
CM022885.1	RepeatMasker	DNA/hAT-hATx	8751138	8751533	1182	-	.	ID="RND-6_FAMILY-7630";TEgroup="ctg_12%7CRND-6_FAMILY-7630%7C1";Tend="1396";Tstart="756";shortTE="F";uid="1179383d-1513-4f48-a25d-78ad8d3b901b"
CM022885.1	RepeatMasker	Unknown	6090277	6090662	1265	-	.	ID="RND-6_FAMILY-9040";Tend="1345";Tstart="970";shortTE="F";uid="2fb76291-f478-4a4e-9fd5-6f94d6943872"
CM022885.1	RepeatMasker	DNA/CMC-Chapaev-3	10173408	10173676	756	-	.	ID="RND-1_FAMILY-34";Tend="1462";Tstart="1183";shortTE="F";uid="2aea661f-5bff-42df-b5ba-7225edced662"
CM022885.1	RepeatMasker	DNA/hAT-Charlie	5664216	5664364	460	-	.	ID="RND-6_FAMILY-2166";Tend="1549";Tstart="1398";shortTE="F";uid="9e1cd80b-5d45-4aa8-94d7-ec2e708b7389"
CM022885.1	RepeatMasker	Unknown	27484997	27486296	9649	-	.	ID="RND-4_FAMILY-18";Tend="2132";Tstart="777";shortTE="F";uid="33f8c42e-b883-4ee2-8791-69e3f8df00fb"
CM022885.1	RepeatMasker	DNA/hAT-Charlie	32713672	32714086	1822	-	.	ID="RND-2_FAMILY-110";TEgroup="ctg_12%7CRND-2_FAMILY-110%7C30";Tend="1327";Tstart="1017";shortTE="F";uid="93f8659f-b1be-4484-b9bb-0432d7a39e95"
CM022885.1	RepeatMasker	Unknown	37005621	37005733	726	-	.	ID="RND-6_FAMILY-5183";Tend="1289";Tstart="1184";shortTE="F";uid="588b764c-84a7-43a5-a7f8-9d4551c067ae"
CM022885.1	RepeatMasker	Unknown	4568727	4568875	652	-	.	ID="RND-1_FAMILY-342";Tend="1015";Tstart="871";shortTE="F";uid="ac5573ec-f6c9-4b34-901f-200383af42f4"
CM022885.1	RepeatMasker	DNA/TcMar-Tc1	145457	146020	2289	-	.	ID="RND-6_FAMILY-1003";Tend="1504";Tstart="940";shortTE="F";uid="ddf1da3f-2aee-4201-a622-1483289854b7"
CM022885.1	RepeatMasker	Unknown	10582354	10582471	596	-	.	ID="RND-1_FAMILY-256";Tend="1251";Tstart="1136";shortTE="F";uid="842323b3-024a-4d57-b460-e438aac7e6af"
CM022885.1	RepeatMasker	Unknown	24112826	24112940	625	-	.	ID="RND-1_FAMILY-282";Tend="833";Tstart="711";shortTE="F";uid="141857b6-a083-4911-b11c-8c89f5ce7882"
CM022885.1	RepeatMasker	Unknown	22842035	22842166	2706	-	.	ID="RND-6_FAMILY-1416";Tend="2040";Tstart="863";shortTE="F";uid="78214047-5635-42e5-a1be-15e072897f92"
CM022885.1	RepeatMasker	Unknown	11359387	11359632	1362	-	.	ID="RND-4_FAMILY-176";Tend="1262";Tstart="1014";shortTE="F";uid="b3c01f2e-776a-45da-9bb1-bf90e173f821"
CM022885.1	RepeatMasker	DNA/hAT-Tip100	3500757	3500915	551	-	.	ID="RND-1_FAMILY-585";Tend="1787";Tstart="1627";shortTE="F";uid="c78e2e4d-e421-46e8-82af-d6d1f3e14584"
CM022885.1	RepeatMasker	Unknown	19837526	19837792	899	-	.	ID="RND-6_FAMILY-2909";Tend="3159";Tstart="2873";shortTE="F";uid="3f71c0f3-9166-4131-b219-3b553afc4436"
CM022885.1	RepeatMasker	LINE/I-Jockey	2190677	2191040	614	-	.	ID="RND-4_FAMILY-1457";TEgroup="ctg_12%7CRND-4_FAMILY-1457%7C2";Tend="1252";Tstart="880";shortTE="F";uid="ae425aa5-14f7-44b4-810a-0bf121de8d6d"
CM022885.1	RepeatMasker	Unknown	280199	280379	733	-	.	ID="RND-5_FAMILY-1523";Tend="1112";Tstart="915";shortTE="F";uid="b5250253-f3f0-4b65-8fac-5934233865b4"
CM022885.1	RepeatMasker	Unknown	28849759	28849922	1324	-	.	ID="RND-1_FAMILY-206";Tend="212";Tstart="47";shortTE="F";uid="7733fc9a-bf33-4883-b6ec-2e45b2c38c89"
CM022885.1	RepeatMasker	Unknown	12963986	12964311	2848	-	.	ID="RND-1_FAMILY-563";Tend="1105";Tstart="780";shortTE="F";uid="6f506f2a-43cb-4b86-be7c-5629b9c4754d"
CM022885.1	RepeatMasker	Unknown	37520940	37521148	1445	-	.	ID="RND-1_FAMILY-66";Tend="1140";Tstart="933";shortTE="F";uid="a306208e-196d-4002-b52e-85fc20d95fe8"
CM022885.1	RepeatMasker	Unknown	25494941	25495606	4352	-	.	ID="RND-6_FAMILY-74";TEgroup="ctg_12%7CRND-6_FAMILY-74%7C1";Tend="1601";Tstart="782";shortTE="F";uid="c29aaf8d-d9e0-4ef8-9b14-f4c433ff5d18"
CM022885.1	RepeatMasker	DNA/TcMar-Mariner	11664427	11664601	484	-	.	ID="NMAR-15_HMEL";Tend="178";Tstart="1";shortTE="F";uid="bd5b8b14-abc2-46bc-8d42-db0127bb4db3"
CM022885.1	RepeatMasker	RC/Helitron	18247019	18247308	1199	-	.	ID="RND-5_FAMILY-848";Tend="1227";Tstart="905";shortTE="F";uid="9dffc1df-4988-4360-af2c-776aee58eff2"
CM022885.1	RepeatMasker	Unknown	30654226	30654398	560	-	.	ID="RND-1_FAMILY-375";Tend="1590";Tstart="1409";shortTE="F";uid="e28465e6-cdc0-40d4-b52b-fa07e89cf95e"
CM022885.1	RepeatMasker	DNA/TcMar-Tc1	32011694	32012009	642	-	.	ID="MARINER-6_HSAL";TEgroup="ctg_12%7CMARINER-6_HSAL%7C24";Tend="1100";Tstart="16";shortTE="F";uid="107539da-ad0c-431c-b1fa-1c0e99b270d1"
CM022885.1	RepeatMasker	Unknown	22422884	22423469	4809	-	.	ID="RND-5_FAMILY-2121";Tend="1511";Tstart="929";shortTE="F";uid="4dbcda22-09ea-4365-8f40-2cd33a85b0e5"
CM022885.1	RepeatMasker	Unknown	27912607	27913546	5790	-	.	ID="RND-1_FAMILY-42";Tend="1968";Tstart="550";shortTE="F";uid="feb43bda-1a1f-44c4-b5e2-ed163d1117a0"
CM022885.1	RepeatMasker	LTR/Gypsy	10506586	10506702	567	-	.	ID="RND-6_FAMILY-6263";Tend="1273";Tstart="1155";shortTE="F";uid="fffa87be-611e-45ad-af3e-9cf4e8ceb972"
CM022885.1	RepeatMasker	Unknown	21562011	21562609	1307	-	.	ID="RND-1_FAMILY-422";Tend="1430";Tstart="809";shortTE="F";uid="25b37160-0652-46b5-9e35-b50e8c90f6b5"
CM022885.1	RepeatMasker	LINE/RTE-BovB	31697030	31697494	763	-	.	ID="RND-6_FAMILY-1621";Tend="1160";Tstart="365";shortTE="F";uid="af898be9-0db0-4af5-9d7d-8f3791a98ee2"
CM022885.1	RepeatMasker	Unknown	12833272	12833488	598	-	.	ID="RND-1_FAMILY-441";Tend="1208";Tstart="962";shortTE="F";uid="4adcad9c-1d32-4734-ba0a-ae3ad227a831"
CM022885.1	RepeatMasker	LINE/Penelope	34153960	34154104	668	-	.	ID="RND-1_FAMILY-923";Tend="1467";Tstart="1347";shortTE="F";uid="f1309cec-47df-405b-be8b-7aa7fbae01f7"
CM022885.1	RepeatMasker	RC/Helitron	38189010	38189601	4590	-	.	ID="RND-6_FAMILY-707";Tend="1466";Tstart="877";shortTE="F";uid="4ff5848b-3ca1-4693-8e7a-6229c94376d7"
CM022885.1	RepeatMasker	DNA/TcMar-Mariner	505282	505549	407	-	.	ID="MARINER-N9B_RPR";Tend="271";Tstart="1";shortTE="F";uid="f8795158-d899-41a9-a8ae-cd54776ab80a"
CM022885.1	RepeatMasker	LINE/I-Jockey	36538634	36538821	495	-	.	ID="RND-6_FAMILY-2665";Tend="2428";Tstart="2241";shortTE="F";uid="d869e02a-1335-49df-8fe3-dc9060679ec0"
CM022885.1	RepeatMasker	Unknown	17831747	17831938	531	-	.	ID="RND-2_FAMILY-22";Tend="1139";Tstart="922";shortTE="F";uid="259f19ee-15b8-457e-b65a-12b172b58b04"
CM022885.1	RepeatMasker	DNA/hAT-hATm	16972763	16973827	868	-	.	ID="RND-5_FAMILY-1446";TEgroup="ctg_12%7CRND-5_FAMILY-1446%7C2";Tend="1694";Tstart="158";shortTE="T";uid="18b20b46-332a-47ef-9976-ea19e8a1dc8c"
CM022885.1	RepeatMasker	Unknown	22935634	22936017	1416	-	.	ID="RND-6_FAMILY-6755";Tend="1409";Tstart="1036";shortTE="F";uid="6ed4c231-5140-4def-9820-9306168ae9d1"
CM022885.1	RepeatMasker	Unknown	28058585	28059209	2647	-	.	ID="RND-1_FAMILY-266";TEgroup="ctg_12%7CRND-1_FAMILY-266%7C6";Tend="1719";Tstart="956";shortTE="F";uid="21f9bef0-8c99-4101-b4dc-97c0a8483436"
CM022885.1	RepeatMasker	DNA/hAT-Tip100	1265674	1265812	791	-	.	ID="RND-5_FAMILY-649";Tend="1909";Tstart="1742";shortTE="F";uid="087dc9be-29c3-45ff-997f-b4e1e3775cf7"
CM022885.1	RepeatMasker	LINE/L2	10846212	10846417	1234	-	.	ID="RND-6_FAMILY-7684";Tend="1210";Tstart="1006";shortTE="F";uid="561eafe7-4565-44f2-86e2-ebf11c547ad5"
CM022885.1	RepeatMasker	Unknown	12035490	12035643	441	-	.	ID="RND-2_FAMILY-22";Tend="1136";Tstart="989";shortTE="F";uid="e763c261-3890-452c-959b-ee9521954d86"
CM022885.1	RepeatMasker	Unknown	14541080	14541238	804	-	.	ID="RND-1_FAMILY-28";Tend="892";Tstart="724";shortTE="F";uid="90b578ca-4bbb-4745-b75f-4156025b494a"
CM022885.1	RepeatMasker	SINE/MIR	6692337	6692517	896	-	.	ID="RND-1_FAMILY-44";Tend="1058";Tstart="873";shortTE="F";uid="e934c3e4-a69a-4a35-84ff-1e14e9ecdca1"
CM022885.1	RepeatMasker	Unknown	30645908	30646084	585	-	.	ID="RND-4_FAMILY-1056";Tend="552";Tstart="365";shortTE="F";uid="3ac3d400-bc32-4400-87dc-5bfb99500bcb"
CM022885.1	RepeatMasker	Unknown	32794116	32795028	3635	-	.	ID="RND-1_FAMILY-599";TEgroup="ctg_12%7CRND-1_FAMILY-599%7C5";Tend="1918";Tstart="1444";shortTE="F";uid="61e2cef6-90eb-4215-9406-33ee04f92d66"
CM022885.1	RepeatMasker	RC/Helitron	18372295	18372667	2337	-	.	ID="RND-6_FAMILY-6367";Tend="1295";Tstart="852";shortTE="F";uid="3351f7cf-9740-49c5-a45b-9e5e0748bc69"
CM022885.1	RepeatMasker	Unknown	21520753	21521018	1307	-	.	ID="RND-6_FAMILY-4111";Tend="596";Tstart="358";shortTE="F";uid="6c531ef9-9203-4900-9cd1-95fd5c7b56fd"
CM022885.1	RepeatMasker	Unknown	2625759	2626125	2370	-	.	ID="RND-1_FAMILY-118";Tend="1326";Tstart="919";shortTE="F";uid="7509caac-08bb-4859-a60f-13dd303fb180"
CM022885.1	RepeatMasker	DNA/TcMar-Tc1	19134141	19134572	2916	-	.	ID="RND-5_FAMILY-1880";Tend="1542";Tstart="1094";shortTE="F";uid="63762c6b-c52a-4583-a02c-01201929bfa2"
CM022885.1	RepeatMasker	Unknown	27576339	27576681	1389	-	.	ID="RND-2_FAMILY-87";Tend="1308";Tstart="762";shortTE="F";uid="c5bb770d-1c44-4fd1-8ded-70f0f7d70823"
CM022885.1	RepeatMasker	SINE/tRNA-RTE	27189861	27190036	643	-	.	ID="RND-1_FAMILY-87";Tend="1096";Tstart="915";shortTE="F";uid="ceb0e6d3-bbfe-4f41-bfbd-71f2926269c1"
CM022885.1	RepeatMasker	RC/Helitron	8951987	8952354	2218	-	.	ID="RND-4_FAMILY-2756";Tend="1331";Tstart="922";shortTE="F";uid="8690c96d-6045-46df-9029-03c4b848c0d4"
CM022885.1	RepeatMasker	Unknown	26523535	26523918	1827	-	.	ID="RND-1_FAMILY-67";Tend="1720";Tstart="1319";shortTE="F";uid="b7813fed-897a-4187-8224-0d5d7d2cc8f4"
CM022885.1	RepeatMasker	Unknown	36519382	36519569	1343	-	.	ID="RND-6_FAMILY-2937";Tend="1371";Tstart="1193";shortTE="F";uid="a7755f22-8e72-4aee-8946-14a9a3db9e84"
CM022885.1	RepeatMasker	Unknown	909462	909723	1684	-	.	ID="RND-5_FAMILY-806";Tend="1275";Tstart="1018";shortTE="F";uid="9945b14c-d5e2-434c-b051-565fa6372f4c"
CM022885.1	RepeatMasker	Unknown	19333298	19333500	1045	-	.	ID="RND-4_FAMILY-1041";Tend="1364";Tstart="1163";shortTE="F";uid="be146b88-03bd-4313-a916-df6606469240"
CM022885.1	RepeatMasker	Unknown	2352338	2352726	2858	-	.	ID="RND-6_FAMILY-87";Tend="1356";Tstart="975";shortTE="F";uid="4306051e-63be-4249-89af-6e7741a4a6d7"
CM022885.1	RepeatMasker	LINE/RTE-BovB	17628623	17630012	7116	-	.	ID="RND-5_FAMILY-109";Tend="1354";Tstart="27";shortTE="F";uid="398a43c2-25d1-43fd-a7ae-4ff1a5bce66a"
CM022885.1	RepeatMasker	Unknown	33309254	33309717	3239	-	.	ID="RND-4_FAMILY-56";Tend="1445";Tstart="966";shortTE="F";uid="23bfbca8-cc03-4802-962c-bb91d39291d1"
CM022885.1	RepeatMasker	DNA/MULE-MuDR	9216734	9216845	520	-	.	ID="RND-5_FAMILY-444";Tend="1104";Tstart="971";shortTE="F";uid="d387e8f2-f504-4487-9f79-438da535d1ab"
CM022885.1	RepeatMasker	DNA/CMC-Chapaev-3	29856791	29856921	468	-	.	ID="RND-6_FAMILY-672";Tend="1406";Tstart="1286";shortTE="F";uid="49979219-d3cd-406a-b6c7-dc0725baefca"
CM022885.1	RepeatMasker	Unknown	23849625	23849740	458	-	.	ID="RND-5_FAMILY-336";Tend="809";Tstart="693";shortTE="F";uid="4f623af6-db6b-47e8-80b6-10e091858ec6"
CM022885.1	RepeatMasker	Unknown	5606678	5606795	700	-	.	ID="RND-2_FAMILY-87";Tend="1313";Tstart="1193";shortTE="F";uid="36750bc9-6f1c-4cdd-8f70-1a79bd8a0872"
CM022885.1	RepeatMasker	Unknown	24384531	24384833	1946	-	.	ID="RND-4_FAMILY-560";Tend="1894";Tstart="950";shortTE="F";uid="3e12b7b2-6c64-4dc6-84b4-7d85dd6e5789"
CM022885.1	RepeatMasker	Unknown	33640950	33642005	3253	-	.	ID="RND-5_FAMILY-2100";TEgroup="ctg_12%7CRND-5_FAMILY-2100%7C1";Tend="1470";Tstart="920";shortTE="F";uid="ac5e9bea-df0c-42bb-828d-ef4237233a36"
CM022885.1	RepeatMasker	LINE/CR1	6366391	6366530	760	-	.	ID="RND-5_FAMILY-303";Tend="405";Tstart="264";shortTE="F";uid="6a47ed7e-82dc-4846-b4c6-1993d310f03d"
CM022885.1	RepeatMasker	Unknown	15964762	15964889	796	-	.	ID="RND-4_FAMILY-30";Tend="1284";Tstart="1155";shortTE="F";uid="b71d5efb-de1b-4a23-8d6f-0ecfa543ba36"
CM022885.1	RepeatMasker	Unknown	34027595	34027725	904	-	.	ID="RND-5_FAMILY-1523";Tend="1079";Tstart="933";shortTE="F";uid="7c7c5222-16dc-4d26-8ceb-dbdc199ef8f2"
CM022885.1	RepeatMasker	LINE/RTE-BovB	36426560	36427067	929	-	.	ID="RND-6_FAMILY-491";Tend="1255";Tstart="747";shortTE="F";uid="552fa6a8-57cb-4d5c-82b8-e310c6538cf2"
CM022885.1	RepeatMasker	Unknown	7327020	7327595	4048	-	.	ID="RND-4_FAMILY-132";Tend="1528";Tstart="957";shortTE="F";uid="75f696f0-dadb-412a-93f4-7405e2b8f11d"
CM022885.1	RepeatMasker	Unknown	38231767	38232003	1118	-	.	ID="RND-1_FAMILY-422";Tend="1160";Tstart="905";shortTE="F";uid="594bf0dc-f208-4a7e-8d8c-eaa0dd84b38b"
CM022885.1	RepeatMasker	Unknown	35273861	35274002	750	-	.	ID="RND-5_FAMILY-2188";Tend="926";Tstart="786";shortTE="F";uid="0df633b5-68e0-4aea-a07a-8b53aa0a835b"
CM022885.1	RepeatMasker	LINE/R1-LOA	23913194	23913411	1800	-	.	ID="RND-1_FAMILY-768";Tend="340";Tstart="116";shortTE="F";uid="a08c67b7-be4e-43b3-a300-49027f30a4e5"
CM022885.1	RepeatMasker	Unknown	2762282	2762430	438	-	.	ID="RND-5_FAMILY-16";Tend="1574";Tstart="1428";shortTE="F";uid="09b9ed08-b45b-4902-be4d-521a18e16422"
CM022885.1	RepeatMasker	Unknown	30763962	30764169	1547	-	.	ID="RND-1_FAMILY-66";Tend="1140";Tstart="934";shortTE="F";uid="737de8fe-3cf9-4f4e-8e9e-23084a9d5be2"
CM022885.1	RepeatMasker	Unknown	16180416	16180700	1050	-	.	ID="RND-6_FAMILY-1126";Tend="1538";Tstart="1319";shortTE="F";uid="b58605ac-367c-47ed-b0d5-ab78d7690436"
CM022885.1	RepeatMasker	LINE/RTE-BovB	11141382	11141529	948	-	.	ID="RND-1_FAMILY-75";Tend="1818";Tstart="1674";shortTE="F";uid="6239ef9b-e514-4c44-ac4e-7618120ab2a5"
CM022885.1	RepeatMasker	SINE/tRNA-RTE	16357237	16357421	610	-	.	ID="RND-4_FAMILY-384";Tend="1055";Tstart="858";shortTE="F";uid="b5734db4-c814-4f3c-a6f0-ef5572bb932c"
CM022885.1	RepeatMasker	Unknown	36586835	36587141	2306	-	.	ID="RND-1_FAMILY-126";Tend="1567";Tstart="1263";shortTE="F";uid="64fab326-bfda-43cd-a160-b54b5381a552"
CM022885.1	RepeatMasker	LINE/L2	3337222	3337539	457	-	.	ID="RND-5_FAMILY-810";Tend="1539";Tstart="1236";shortTE="F";uid="8d7953e0-6757-4d9c-a8e0-1397392e6aad"
CM022885.1	RepeatMasker	Unknown	33770183	33770299	476	-	.	ID="RND-1_FAMILY-99";Tend="1104";Tstart="978";shortTE="F";uid="baa941b1-8330-40f7-9ccd-8ae4b4219c2b"
CM022885.1	RepeatMasker	Unknown	4775262	4775365	446	-	.	ID="RND-4_FAMILY-270";Tend="1046";Tstart="944";shortTE="F";uid="954d813b-79d4-4a14-988b-7a47e7189f8c"
CM022885.1	RepeatMasker	Unknown	1215898	1216025	610	-	.	ID="HALYOMORPHA_HALYS-4_FAMILY-325";Tend="329";Tstart="207";shortTE="F";uid="00af1092-6a3b-44a2-9e35-b1fe2f9e3d89"
CM022885.1	RepeatMasker	Unknown	4860508	4860776	677	-	.	ID="RND-2_FAMILY-87";Tend="1186";Tstart="953";shortTE="F";uid="19195d3a-cc9e-475a-9328-f252c70954ea"
CM022885.1	RepeatMasker	Unknown	30885604	30885795	819	-	.	ID="RND-1_FAMILY-66";Tend="1136";Tstart="948";shortTE="F";uid="8b737f61-073a-481d-b722-e5ddbc03c9e2"
CM022885.1	RepeatMasker	LINE/I-Jockey	16231883	16232720	7107	-	.	ID="RND-6_FAMILY-2155";Tend="2034";Tstart="1183";shortTE="F";uid="7ca7caa3-1fc4-4b6e-b0e7-22e989c388a5"
CM022885.1	RepeatMasker	Unknown	32969075	32969258	725	-	.	ID="RND-6_FAMILY-2909";Tend="3177";Tstart="2989";shortTE="F";uid="cb765fa0-d1b8-4f56-bea7-6f4b6a5e0fc8"
CM022885.1	RepeatMasker	LINE/L2	20467790	20467985	693	-	.	ID="RND-1_FAMILY-904";Tend="673";Tstart="493";shortTE="F";uid="3aa25598-5361-420d-b2bf-17ab29df9bbf"
CM022885.1	RepeatMasker	LINE/RTE-BovB	10747899	10748007	408	-	.	ID="RND-5_FAMILY-1885";Tend="1151";Tstart="1055";shortTE="F";uid="504393f7-0809-437d-bc7a-0b9272da30b1"
CM022885.1	RepeatMasker	Unknown	34633740	34634329	4002	-	.	ID="RND-1_FAMILY-49";Tend="1538";Tstart="964";shortTE="F";uid="e9a1105d-bb4e-4b61-9eb3-6ed8f94f8ddc"
CM022885.1	RepeatMasker	DNA/TcMar-Tc1	19433986	19434133	693	-	.	ID="MARINER-6_HSAL";Tend="153";Tstart="5";shortTE="F";uid="343e7028-f54e-4300-b5ed-4a22f573e03a"
CM022885.1	RepeatMasker	DNA/TcMar-Tc1	32547275	32547389	409	-	.	ID="RND-1_FAMILY-873";Tend="2057";Tstart="1930";shortTE="F";uid="b853b823-cd22-4870-b955-a93ab8eb6428"
CM022885.1	RepeatMasker	LTR/Gypsy	23662770	23664817	10657	-	.	ID="RND-1_FAMILY-406";TEgroup="ctg_12%7CRND-1_FAMILY-406%7C4";Tend="2627";Tstart="674";shortTE="F";uid="43617c97-4e25-40b6-8c68-a5fc766db909"
CM022885.1	RepeatMasker	LINE/I	18668910	18669983	3334	-	.	ID="RND-5_FAMILY-300";TEgroup="ctg_12%7CRND-5_FAMILY-300%7C4";Tend="1915";Tstart="577";shortTE="F";uid="6cbb649f-a91c-4c58-ab2b-d59814b06a68"
CM022885.1	RepeatMasker	SINE/tRNA-RTE	38286023	38286190	870	-	.	ID="RND-6_FAMILY-1330";Tend="1116";Tstart="924";shortTE="F";uid="67da1c01-a56e-4fc5-9538-2c6bb53a0579"
CM022885.1	RepeatMasker	DNA/TcMar-Mariner	1624370	1624674	1099	-	.	ID="MARINER-N15_RPR";Tend="712";Tstart="404";shortTE="F";uid="b8cbdff1-2126-45e3-8e6c-fc83ee049c10"
CM022885.1	RepeatMasker	DNA/CMC-Chapaev-3	21757097	21757245	767	-	.	ID="RND-6_FAMILY-11180";Tend="705";Tstart="562";shortTE="F";uid="1de28a41-82a6-4fae-96e9-50e51cfaa923"
CM022885.1	RepeatMasker	Unknown	18146313	18147052	5686	-	.	ID="RND-1_FAMILY-598";Tend="1690";Tstart="906";shortTE="F";uid="fe660f27-412f-483d-871f-56ffcd0ff8c2"
CM022885.1	RepeatMasker	Unknown	29476457	29476674	1523	-	.	ID="RND-1_FAMILY-199";Tend="517";Tstart="304";shortTE="F";uid="34d900ca-d519-4ac0-aab0-58f41b647454"
CM022885.1	RepeatMasker	DNA/hAT-Charlie	2502285	2502452	1300	-	.	ID="RND-2_FAMILY-110";Tend="1325";Tstart="1158";shortTE="F";uid="8bda94e0-4757-4fcc-b0fb-30981e7c57f5"
CM022885.1	RepeatMasker	SINE/tRNA-RTE	1472184	1472775	1020	-	.	ID="RND-1_FAMILY-29";TEgroup="ctg_12%7CRND-1_FAMILY-29%7C2";Tend="1121";Tstart="800";shortTE="F";uid="3046d75b-8c51-4e8f-8574-a32222e24651"
CM022885.1	RepeatMasker	Unknown	32116915	32117204	2262	-	.	ID="RND-6_FAMILY-1750";Tend="1121";Tstart="814";shortTE="F";uid="7ecac79a-ac43-4bf4-8cfe-5ac9328953cc"
CM022885.1	RepeatMasker	LINE/Penelope	2558771	2558924	926	-	.	ID="RND-1_FAMILY-145";Tend="1554";Tstart="1402";shortTE="F";uid="06eca33e-10c3-4d7b-b63d-11b35bc3c6c4"
CM022885.1	RepeatMasker	SINE/MIR	38746027	38746200	478	-	.	ID="RND-1_FAMILY-44";Tend="1049";Tstart="890";shortTE="F";uid="7699b84d-23b7-4355-877d-445a2b8f558b"
CM022885.1	RepeatMasker	DNA/TcMar-Mariner	36165378	36165487	411	-	.	ID="MARINER-7_PBA";Tend="1077";Tstart="967";shortTE="F";uid="7dd59b6c-108a-4d46-9ada-3f511feb8520"
CM022885.1	RepeatMasker	LINE/L2	22680302	22680665	2419	-	.	ID="RND-6_FAMILY-5244";Tend="1544";Tstart="1198";shortTE="F";uid="19ab54d0-5e23-4dd0-bc5a-ad00a0e377ca"
CM022885.1	RepeatMasker	RC/Helitron	7302468	7302707	1752	-	.	ID="RND-6_FAMILY-317";Tend="1157";Tstart="929";shortTE="F";uid="1cd36b91-0cc3-4162-913a-1f0e0cb44ddb"
CM022885.1	RepeatMasker	SINE/MIR	3284737	3285054	2686	-	.	ID="RND-1_FAMILY-44";Tend="1196";Tstart="868";shortTE="F";uid="be491a9e-6ded-44cf-bb3d-c03a7ec0ebe3"
CM022885.1	RepeatMasker	DNA/TcMar-Tc1	416721	416832	857	-	.	ID="RND-1_FAMILY-873";Tend="1932";Tstart="1821";shortTE="F";uid="6f086b91-aa0a-4400-98da-7149ef934456"
CM022885.1	RepeatMasker	Unknown	4309720	4310021	1599	-	.	ID="RND-1_FAMILY-932";TEgroup="ctg_12%7CRND-1_FAMILY-932%7C1";Tend="1633";Tstart="1419";shortTE="F";uid="db2c6cba-6180-446e-b85b-ded36f876a82"
CM022885.1	RepeatMasker	DNA/hAT-Tip100	13650363	13650927	3936	-	.	ID="RND-1_FAMILY-267";Tend="1364";Tstart="722";shortTE="F";uid="c18c5ee3-c92a-4f80-b41d-cc5363393fbb"
CM022885.1	RepeatMasker	LINE/RTE-BovB	26195116	26195375	1982	-	.	ID="RND-6_FAMILY-1079";Tend="1215";Tstart="952";shortTE="F";uid="28f0549e-4b63-431d-8e3d-808beb45680e"
CM022885.1	RepeatMasker	Unknown	26665698	26665845	994	-	.	ID="RND-1_FAMILY-123";Tend="850";Tstart="698";shortTE="F";uid="6d050967-7978-480e-b2be-f3cc694deb50"
CM022885.1	RepeatMasker	DNA/hAT-Charlie	28463323	28464119	5120	-	.	ID="RND-1_FAMILY-417";Tend="1793";Tstart="951";shortTE="F";uid="84dd4c22-2d37-42c8-9dd0-9d1a0398baaf"
CM022885.1	RepeatMasker	Unknown	5108612	5108738	1043	-	.	ID="RND-1_FAMILY-294";Tend="170";Tstart="44";shortTE="F";uid="e7905c48-0715-4fb5-8603-3fc45f47f7cd"
CM022885.1	RepeatMasker	Unknown	24117986	24118111	447	-	.	ID="RND-6_FAMILY-11280";Tend="265";Tstart="158";shortTE="F";uid="b78860c1-45cb-49ed-bf65-c6a7ee90ae34"
CM022885.1	RepeatMasker	Unknown	829924	830370	3303	-	.	ID="RND-6_FAMILY-1527";Tend="1363";Tstart="911";shortTE="F";uid="f62876c3-5d58-4096-8a0b-22c3c4fd6126"
CM022885.1	RepeatMasker	DNA/TcMar-Tc1	22142727	22143735	5477	-	.	ID="RND-1_FAMILY-640";Tend="2261";Tstart="1226";shortTE="F";uid="dcdb80b4-f4d8-431e-ba93-276adf8bbf0a"
CM022885.1	RepeatMasker	DNA/hAT-Tip100	33992324	33992778	2876	-	.	ID="RND-1_FAMILY-209";Tend="1365";Tstart="877";shortTE="F";uid="41e7987e-658c-44be-9f76-923c5edcb398"
CM022885.1	RepeatMasker	Unknown	8238520	8238644	458	-	.	ID="RND-1_FAMILY-164";Tend="924";Tstart="800";shortTE="F";uid="77999ab2-e2db-483f-9280-3dd730928584"
CM022885.1	RepeatMasker	RC/Helitron	269518	269796	1358	-	.	ID="RND-6_FAMILY-17586";Tend="2306";Tstart="1971";shortTE="F";uid="8aeef86d-62df-4737-84b8-87f68ceaffa1"
CM022885.1	RepeatMasker	RC/Helitron	28444916	28445165	1910	-	.	ID="RND-1_FAMILY-197";Tend="1852";Tstart="1584";shortTE="F";uid="9f0d2c30-19d8-4f19-ac01-f944d620ee62"
CM022885.1	RepeatMasker	LINE/Penelope	11045381	11045760	777	-	.	ID="RND-1_FAMILY-304";TEgroup="ctg_12%7CRND-1_FAMILY-304%7C15";Tend="1571";Tstart="1259";shortTE="F";uid="134ba6d2-cb1f-4fb8-b3d1-4ee73b45fa6a"
CM022885.1	RepeatMasker	DNA/Academ-1	22639934	22641787	2873	-	.	ID="RND-5_FAMILY-208";TEgroup="ctg_12%7CRND-5_FAMILY-208%7C7";Tend="2378";Tstart="272";shortTE="F";uid="9b6cc249-f2f7-4cd2-986c-3c9265106540"
CM022885.1	RepeatMasker	Unknown	6072429	6072541	664	-	.	ID="RND-6_FAMILY-5183";Tend="1289";Tstart="1186";shortTE="F";uid="3355a457-e9db-4ccd-a20a-10af5bf3aef4"
CM022885.1	RepeatMasker	DNA/hAT-Tip100	37939014	37939144	431	-	.	ID="RND-5_FAMILY-649";Tend="1906";Tstart="1780";shortTE="F";uid="da168f53-7460-437b-b508-92fe923bc890"
CM022885.1	RepeatMasker	RC/Helitron	21004500	21005775	10113	-	.	ID="RND-4_FAMILY-612";Tend="2201";Tstart="866";shortTE="F";uid="159edcbd-6e13-486c-9741-61a4b55afb83"
CM022885.1	RepeatMasker	Unknown	30702209	30702387	921	-	.	ID="RND-4_FAMILY-30";Tend="1102";Tstart="906";shortTE="F";uid="056f467c-4892-4e9f-8938-c19a84a2534b"
CM022885.1	RepeatMasker	LINE/CR1	35329089	35329338	1184	-	.	ID="RND-6_FAMILY-198";Tend="1341";Tstart="1103";shortTE="F";uid="640b1cf2-d203-4091-b9f2-d5996e37e039"
CM022885.1	RepeatMasker	Unknown	33910929	33911159	1536	-	.	ID="RND-1_FAMILY-159";Tend="1185";Tstart="778";shortTE="F";uid="9378b328-5042-4ceb-9b16-075ab9dc9011"
CM022885.1	RepeatMasker	DNA/hAT-Tip100	35593721	35593907	1456	-	.	ID="RND-1_FAMILY-412";Tend="1329";Tstart="1144";shortTE="F";uid="54a940cf-eed2-46b1-b18a-745246304a5b"
CM022885.1	RepeatMasker	Unknown	19010498	19010835	2783	-	.	ID="RND-1_FAMILY-338";Tend="1069";Tstart="731";shortTE="F";uid="52ac83ce-5e38-4bc4-a99c-82dbcc333088"
CM022885.1	RepeatMasker	Unknown	36062766	36063116	1459	-	.	ID="RND-1_FAMILY-251";Tend="1610";Tstart="1273";shortTE="F";uid="ef96e626-9623-438f-91bd-acb95e4136d3"
CM022885.1	RepeatMasker	Unknown	5626310	5626486	1157	-	.	ID="RND-6_FAMILY-1527";Tend="1130";Tstart="951";shortTE="F";uid="0956d93f-d87c-472f-997a-5d7fce7954bd"
CM022885.1	RepeatMasker	RC/Helitron	27605855	27606124	1282	-	.	ID="RND-1_FAMILY-314";Tend="1203";Tstart="899";shortTE="F";uid="2bf9775b-45fe-4289-96da-6145fc1ca14d"
CM022885.1	RepeatMasker	DNA/TcMar-Tc1	836923	837600	2626	-	.	ID="RND-1_FAMILY-376";TEgroup="ctg_12%7CRND-1_FAMILY-376%7C1";Tend="1762";Tstart="961";shortTE="F";uid="66de5aef-1b65-4f55-bf82-8d814d3217e8"
CM022885.1	RepeatMasker	SINE/tRNA-RTE	27387749	27387908	513	-	.	ID="RND-6_FAMILY-5487";Tend="1825";Tstart="1658";shortTE="F";uid="03314912-fc74-492a-ad10-64d980d82778"
CM022885.1	RepeatMasker	Unknown	34330820	34331027	827	-	.	ID="RND-1_FAMILY-49";Tend="1175";Tstart="968";shortTE="F";uid="22457aff-08bb-4e9e-ac08-2aeba2e23c3f"
CM022885.1	RepeatMasker	DNA/TcMar-Tc1	24522574	24522834	592	-	.	ID="MARINER-13_CFL";Tend="1299";Tstart="1015";shortTE="F";uid="9cbe3970-4634-46f7-a510-b6c98c9174d6"
CM022885.1	RepeatMasker	DNA/CMC-Transib	14940458	14940739	1458	-	.	ID="RND-5_FAMILY-5968";Tend="417";Tstart="105";shortTE="F";uid="f215e44c-13a1-4138-a7ab-a8fad57f5025"
CM022885.1	RepeatMasker	DNA/hAT-Blackjack	26623511	26623615	437	-	.	ID="RND-6_FAMILY-203";Tend="207";Tstart="102";shortTE="F";uid="778ec8cf-6364-427b-a0d8-8cb5432b4330"
CM022885.1	RepeatMasker	DNA/hAT-Tip100	35049782	35050023	1616	-	.	ID="RND-1_FAMILY-217";Tend="1102";Tstart="861";shortTE="F";uid="59f7b1dc-9351-43e1-99a2-2374174815c5"
CM022885.1	RepeatMasker	LINE/I	7087063	7087174	684	-	.	ID="RND-5_FAMILY-300";Tend="746";Tstart="633";shortTE="F";uid="f28298aa-c5fa-400c-a2b7-f848f1ab5bce"
CM022885.1	RepeatMasker	Unknown	15208954	15209226	1728	-	.	ID="RND-1_FAMILY-463";Tend="1229";Tstart="971";shortTE="F";uid="2f064b71-3f24-410b-bdc1-f412d01d88b1"
CM022885.1	RepeatMasker	Unknown	759288	759483	1645	-	.	ID="RND-1_FAMILY-152";Tend="1391";Tstart="1197";shortTE="F";uid="4447d898-89df-4450-b67c-6486ff939a2e"
CM022885.1	RepeatMasker	Unknown	14400232	14400631	1526	-	.	ID="RND-1_FAMILY-116";Tend="1142";Tstart="759";shortTE="F";uid="932937ae-fc50-458b-9851-102a50fe7d86"
CM022885.1	RepeatMasker	Unknown	5144942	5145197	1224	-	.	ID="RND-6_FAMILY-9040";Tend="1338";Tstart="1067";shortTE="F";uid="fc13d8c6-ee94-4051-8c28-a42ab6ae9434"
CM022885.1	RepeatMasker	SINE/tRNA-RTE	55319	55507	563	-	.	ID="RND-4_FAMILY-632";Tend="977";Tstart="776";shortTE="F";uid="3551963d-430c-4a37-bf10-a3080044e277"
CM022885.1	RepeatMasker	Unknown	31908146	31908246	407	-	.	ID="RND-6_FAMILY-2414";Tend="1108";Tstart="1012";shortTE="F";uid="83476d30-bdcc-4e11-b4a4-f41f839e9434"
CM022885.1	RepeatMasker	LINE/RTE-BovB	238113	238396	1995	-	.	ID="RND-6_FAMILY-380";Tend="1202";Tstart="878";shortTE="F";uid="bc9410d3-66d1-4a9c-872a-633199670bff"
CM022885.1	RepeatMasker	SINE/MIR	28547113	28547404	1503	-	.	ID="RND-1_FAMILY-44";Tend="1178";Tstart="864";shortTE="F";uid="67402d25-e6c1-4ba8-b68e-4266f998ac16"
CM022885.1	RepeatMasker	LTR	3168066	3168262	1471	-	.	ID="RND-1_FAMILY-697";Tend="3325";Tstart="3127";shortTE="F";uid="d8e4e99f-02ef-41a2-bee6-4a21119db105"
CM022885.1	RepeatMasker	Unknown	8845808	8846008	1510	-	.	ID="RND-1_FAMILY-1090";Tend="1556";Tstart="1347";shortTE="F";uid="a4022834-895b-42db-9a46-fc50780b1d27"
CM022885.1	RepeatMasker	RC/Helitron	7462732	7463242	2921	-	.	ID="RND-6_FAMILY-17586";Tend="1181";Tstart="676";shortTE="F";uid="97908763-bfc8-4a1c-9a8f-495caacf1a4a"
CM022885.1	RepeatMasker	DNA/hAT-Tip100	18606360	18606669	2441	-	.	ID="RND-1_FAMILY-209";Tend="1297";Tstart="987";shortTE="F";uid="31f57bf8-29c4-4807-810b-7a4d396392f7"
CM022885.1	RepeatMasker	Unknown	8556985	8557179	633	-	.	ID="RND-5_FAMILY-539";Tend="1132";Tstart="913";shortTE="F";uid="30e88cf1-e1c1-4b1a-a8f1-caad45ad6433"
CM022885.1	RepeatMasker	LTR	13282950	13285300	17595	-	.	ID="RND-1_FAMILY-800";Tend="2837";Tstart="516";shortTE="F";uid="689f2986-0665-4870-a86e-be72a107aa7c"
CM022885.1	RepeatMasker	LINE/I-Jockey	17669529	17671995	20607	-	.	ID="RND-6_FAMILY-2665";Tend="2678";Tstart="218";shortTE="F";uid="dacfa87a-720e-40d3-a8bd-83e473dca780"
CM022885.1	RepeatMasker	DNA/hAT-Tip100	10541509	10541788	1027	-	.	ID="RND-3_FAMILY-262";Tend="1118";Tstart="840";shortTE="F";uid="3538fa38-8e7c-4a3b-89df-9899d69af050"
CM022885.1	RepeatMasker	DNA/TcMar-Tc1	6557402	6558229	5634	-	.	ID="MARINER-6_HSAL";Tend="1299";Tstart="452";shortTE="F";uid="c1e042b0-c2f3-499a-8fb4-af5f3b2843ff"
CM022885.1	RepeatMasker	LINE/RTE-X	18540326	18541251	5980	-	.	ID="RND-6_FAMILY-4202";Tend="1392";Tstart="503";shortTE="F";uid="5ed68e63-3c13-4cae-bd0a-b0277587bc10"
CM022885.1	RepeatMasker	Unknown	31595359	31595596	504	-	.	ID="RND-4_FAMILY-1056";Tend="736";Tstart="367";shortTE="F";uid="2aa0a7eb-380f-47c6-8471-212ecab36d9d"
CM022885.1	RepeatMasker	RC/Helitron	23107087	23107194	668	-	.	ID="RND-1_FAMILY-204";Tend="2609";Tstart="2500";shortTE="F";uid="500110e3-e617-48b8-8fff-9accb46f39ce"
CM022885.1	RepeatMasker	Unknown	1184411	1184621	1655	-	.	ID="RND-1_FAMILY-665";Tend="1128";Tstart="920";shortTE="F";uid="e5d4d25e-7b34-4844-9317-13fa58b1d35b"
CM022885.1	RepeatMasker	Unknown	12321009	12321209	546	-	.	ID="RND-1_FAMILY-49";Tend="1175";Tstart="988";shortTE="F";uid="423a35cd-e6d4-4b6a-8415-e5b82c4b1e66"
CM022885.1	RepeatMasker	Unknown	30604672	30604906	1316	-	.	ID="RND-6_FAMILY-7290";Tend="1409";Tstart="1172";shortTE="F";uid="1b0be0f6-d8b2-44e3-a597-42acb436ef0f"
CM022885.1	RepeatMasker	Unknown	9362249	9362534	779	-	.	ID="RND-6_FAMILY-9040";TEgroup="ctg_12%7CRND-6_FAMILY-9040%7C5";Tend="1270";Tstart="1044";shortTE="F";uid="a96bf296-ffec-4730-ae2f-fc0fa8fdab30"
CM022885.1	RepeatMasker	Unknown	641068	641181	754	-	.	ID="RND-4_FAMILY-4275";Tend="1051";Tstart="937";shortTE="F";uid="01917a6d-edde-43d6-8acf-00fcbf82f68e"
CM022885.1	RepeatMasker	DNA/MULE-MuDR	25678062	25678243	1136	-	.	ID="RND-1_FAMILY-161";Tend="1129";Tstart="937";shortTE="F";uid="421c0ace-882a-4e12-9576-f73d2e177654"
CM022885.1	RepeatMasker	Unknown	26979527	26979690	1120	-	.	ID="RND-4_FAMILY-734";Tend="866";Tstart="711";shortTE="F";uid="7364c243-7df1-40a0-9f02-6149747c56b4"
CM022885.1	RepeatMasker	Unknown	34731638	34731785	545	-	.	ID="RND-6_FAMILY-1647";Tend="736";Tstart="587";shortTE="F";uid="f6426617-2be2-4cac-bf86-e8662bf045af"
CM022885.1	RepeatMasker	Unknown	4065166	4065316	687	-	.	ID="RND-6_FAMILY-370";Tend="1958";Tstart="1810";shortTE="F";uid="743d212f-e5ca-4966-a666-709f4c1751bb"
CM022885.1	RepeatMasker	DNA/TcMar-Tc1	22966166	22966267	498	-	.	ID="RND-5_FAMILY-20";Tend="976";Tstart="891";shortTE="F";uid="612c5989-41cc-436a-bc5a-20c4fad2447a"
CM022885.1	RepeatMasker	DNA/hAT-Tip100	26225395	26227763	17562	-	.	ID="RND-1_FAMILY-848";Tend="2329";Tstart="10";shortTE="F";uid="36f6680c-88cc-41f0-b840-18225088bbec"
CM022885.1	RepeatMasker	Unknown	25168343	25168508	1227	-	.	ID="RND-1_FAMILY-199";Tend="483";Tstart="319";shortTE="F";uid="a2c40c3f-a206-4061-8574-1b68726b8295"
CM022885.1	RepeatMasker	Unknown	38392465	38392622	505	-	.	ID="RND-6_FAMILY-1126";Tend="678";Tstart="513";shortTE="F";uid="dbca24bd-c4ce-480c-bb95-da432a33fb10"
CM022885.1	RepeatMasker	Unknown	23306942	23307182	1907	-	.	ID="RND-1_FAMILY-616";Tend="1153";Tstart="917";shortTE="F";uid="f0735022-48fd-4471-809e-649be64573a9"
CM022885.1	RepeatMasker	DNA/TcMar-Tc1	17827050	17827598	4526	-	.	ID="RND-5_FAMILY-2403";Tend="1831";Tstart="1275";shortTE="F";uid="409b8c30-daed-4307-b99f-756f61cca451"
CM022885.1	RepeatMasker	RC/Helitron	9820114	9820388	1655	-	.	ID="RND-1_FAMILY-50";Tend="1189";Tstart="889";shortTE="F";uid="c4179a67-e25d-4517-aebc-c2e43502a934"
CM022885.1	RepeatMasker	Unknown	21370681	21371017	2259	-	.	ID="RND-1_FAMILY-86";Tend="1204";Tstart="852";shortTE="F";uid="5624e2eb-bacf-4294-aeaa-0e7e5f1e4a29"
CM022885.1	RepeatMasker	Unknown	8443693	8443912	400	-	.	ID="RND-1_FAMILY-11";Tend="854";Tstart="636";shortTE="F";uid="2758cd89-018f-4d58-970b-5b48fa48861b"
CM022885.1	RepeatMasker	LINE/CR1	35439460	35439739	955	-	.	ID="RND-6_FAMILY-2231";TEgroup="ctg_12%7CRND-6_FAMILY-2231%7C1";Tend="1430";Tstart="821";shortTE="F";uid="4ac7cdff-93b3-4928-bcdf-3c64086d84e8"
CM022885.1	RepeatMasker	RC/Helitron	37851698	37852441	4269	-	.	ID="RND-6_FAMILY-2083";Tend="1714";Tstart="970";shortTE="F";uid="f03f478e-3be2-43da-8eb2-941cd6e015a3"
CM022885.1	RepeatMasker	LINE/RTE-BovB	24169953	24170160	1328	-	.	ID="RND-1_FAMILY-75";Tend="1824";Tstart="1601";shortTE="F";uid="2640d558-c471-4229-9029-8cb84def6c12"
CM022885.1	RepeatMasker	RC/Helitron	31301955	31302061	514	-	.	ID="HELITRON-N7_PXU";Tend="110";Tstart="1";shortTE="F";uid="5957ea20-3826-4d31-99a8-97c1c67d2eac"
CM022885.1	RepeatMasker	Unknown	2250320	2250921	779	-	.	ID="RND-6_FAMILY-6836";TEgroup="ctg_12%7CRND-6_FAMILY-6836%7C2";Tend="1325";Tstart="907";shortTE="T";uid="9cfb68a5-03fe-449e-a3de-5eb76ada5ff3"
CM022885.1	RepeatMasker	Unknown	28423596	28423794	1457	-	.	ID="RND-1_FAMILY-294";Tend="1650";Tstart="1463";shortTE="F";uid="09c18719-e278-493d-83ca-f83bb4b44651"
CM022885.1	RepeatMasker	Unknown	287242	287798	2198	-	.	ID="RND-1_FAMILY-281";TEgroup="ctg_12%7CRND-1_FAMILY-281%7C1";Tend="1342";Tstart="959";shortTE="F";uid="20ab4a05-9905-4129-b95f-5aa192d13e7c"
CM022885.1	RepeatMasker	DNA/Academ-1	5874572	5874983	400	-	.	ID="RND-1_FAMILY-666";TEgroup="ctg_12%7CRND-1_FAMILY-666%7C1";Tend="1724";Tstart="1558";shortTE="F";uid="906aaeaa-3e70-4362-aa99-1b4e661777f1"
CM022885.1	RepeatMasker	RC/Helitron	37101176	37101311	773	-	.	ID="RND-4_FAMILY-2756";Tend="1066";Tstart="945";shortTE="F";uid="2bb475c6-3630-450d-a0f4-2e50dfb20551"
CM022885.1	RepeatMasker	Unknown	11547049	11547296	1050	-	.	ID="RND-4_FAMILY-859";Tend="1142";Tstart="903";shortTE="F";uid="e98c09cc-aab5-4140-aa65-6bb48c8a4bfb"
CM022885.1	RepeatMasker	DNA/hAT-Tip100	24012321	24012523	500	-	.	ID="RND-6_FAMILY-220";Tend="2041";Tstart="1869";shortTE="F";uid="827528aa-c01f-4d7c-af9c-5b06a3ecf3c4"
CM022885.1	RepeatMasker	LINE/I-Jockey	2044100	2044340	824	-	.	ID="RND-4_FAMILY-1457";Tend="1252";Tstart="1011";shortTE="F";uid="829a7e83-1ff9-4d09-8b70-8e9fb7418520"
CM022885.1	RepeatMasker	Unknown	12004928	12005194	596	-	.	ID="RND-6_FAMILY-1126";Tend="1912";Tstart="1590";shortTE="F";uid="89bacfdc-7488-4f9f-8ff2-8cf6eda03fa2"
CM022885.1	RepeatMasker	RC/Helitron	25312858	25313168	2095	-	.	ID="RND-1_FAMILY-193";Tend="977";Tstart="666";shortTE="F";uid="2b799772-4c4f-47fc-94b3-c7456835bdf1"
CM022885.1	RepeatMasker	DNA/Ginger-2	31940779	31941034	1762	-	.	ID="RND-1_FAMILY-418";Tend="1044";Tstart="789";shortTE="F";uid="82fea7f9-353a-4adf-8380-56b485850d6c"
CM022885.1	RepeatMasker	LINE/CR1	24270353	24270652	1124	-	.	ID="RND-1_FAMILY-569";Tend="841";Tstart="550";shortTE="F";uid="ed3ffd7d-d74c-4071-908d-151ed051f13d"
CM022885.1	RepeatMasker	Unknown	16642188	16642393	1304	-	.	ID="RND-6_FAMILY-2324";Tend="1110";Tstart="904";shortTE="F";uid="cd64bb11-1b80-4dd2-987b-830ceae537fe"
CM022885.1	RepeatMasker	Satellite	21501488	21501621	871	-	.	ID="RND-5_FAMILY-985";Tend="2143";Tstart="2003";shortTE="F";uid="200f6369-15aa-4bf8-9ab7-3c13849ec655"
CM022885.1	RepeatMasker	Unknown	18152538	18152881	1885	-	.	ID="RND-6_FAMILY-62";Tend="1218";Tstart="879";shortTE="F";uid="6a6d662f-1538-4236-8a17-47422d351411"
CM022885.1	RepeatMasker	Unknown	7678906	7679208	1663	-	.	ID="RND-1_FAMILY-728";Tend="1309";Tstart="989";shortTE="F";uid="7631073c-9f60-48e9-87b4-6fa4289b5586"
CM022885.1	RepeatMasker	DNA/hAT-Blackjack	17559843	17560058	662	-	.	ID="RND-6_FAMILY-511";Tend="203";Tstart="46";shortTE="F";uid="2e4f7ae6-0a1a-4099-81c8-62776df36e64"
CM022885.1	RepeatMasker	Unknown	16910497	16910627	779	-	.	ID="RND-1_FAMILY-159";Tend="1201";Tstart="1077";shortTE="F";uid="ac4fab35-ad4e-4ef1-8514-72bf3b6a4eeb"
CM022885.1	RepeatMasker	Unknown	38212032	38212213	514	-	.	ID="RND-1_FAMILY-870";Tend="1919";Tstart="1703";shortTE="F";uid="94e70971-aeae-439b-9503-bbf788481034"
CM022885.1	RepeatMasker	Unknown	14902259	14902398	911	-	.	ID="RND-4_FAMILY-4275";Tend="1079";Tstart="939";shortTE="F";uid="59778a97-d36a-42c6-9339-3647e78aa877"
CM022885.1	RepeatMasker	Unknown	32510227	32510473	1587	-	.	ID="RND-1_FAMILY-137";Tend="1206";Tstart="984";shortTE="F";uid="40260474-0058-4a1f-9785-ccfd45190173"
CM022885.1	RepeatMasker	LINE/Penelope	1292183	1292616	3083	-	.	ID="RND-6_FAMILY-6622";Tend="1375";Tstart="950";shortTE="F";uid="507e7f92-a226-4755-806c-b805bc2d478d"
CM022885.1	RepeatMasker	DNA/MULE-MuDR	6157258	6157427	602	-	.	ID="RND-1_FAMILY-161";Tend="1121";Tstart="951";shortTE="F";uid="d5116ca6-faff-4675-86d5-61a69a621899"
CM022885.1	RepeatMasker	LINE/RTE-BovB	36385114	36385439	2221	-	.	ID="RND-1_FAMILY-30";Tend="1123";Tstart="797";shortTE="F";uid="6c474890-df85-44a9-824e-5c5d5186355b"
CM022885.1	RepeatMasker	Unknown	36135212	36135447	654	-	.	ID="RND-4_FAMILY-878";Tend="1224";Tstart="939";shortTE="F";uid="be8da044-4424-4b17-8735-ebaa19d847bc"
CM022885.1	RepeatMasker	SINE/tRNA-RTE	35409642	35409924	1626	-	.	ID="RND-1_FAMILY-29";Tend="1120";Tstart="793";shortTE="F";uid="c35406d2-ece1-4bc3-98a3-896aa614747d"
CM022885.1	RepeatMasker	Unknown	79292	79733	3887	-	.	ID="RND-1_FAMILY-334";Tend="811";Tstart="370";shortTE="F";uid="2c432b51-86d3-4ced-a1bb-84d6e8409057"
CM022885.1	RepeatMasker	SINE/tRNA-RTE	34681435	34681555	656	-	.	ID="RND-1_FAMILY-29";Tend="1114";Tstart="986";shortTE="F";uid="b7b9a006-6c26-44fc-84c1-20b06d45941b"
CM022885.1	RepeatMasker	Unknown	15619602	15619824	1455	-	.	ID="RND-4_FAMILY-71";Tend="1105";Tstart="876";shortTE="F";uid="241a035b-c2d9-40d6-b6df-75ffdefbfe6a"
CM022885.1	RepeatMasker	Unknown	9333745	9333911	714	-	.	ID="RND-2_FAMILY-87";Tend="1128";Tstart="942";shortTE="F";uid="a635dfb9-9eca-4388-8f1d-c0be40d3f25a"
CM022885.1	RepeatMasker	Unknown	26740651	26740754	739	-	.	ID="RND-4_FAMILY-56";Tend="1049";Tstart="944";shortTE="F";uid="5e378964-3d50-41cc-9475-ee42fb34c46c"
CM022885.1	RepeatMasker	LINE/R1-LOA	27776487	27779078	20463	-	.	ID="RND-1_FAMILY-938";Tend="3418";Tstart="789";shortTE="F";uid="570fd349-a108-4145-991f-41774fb39fde"
CM022885.1	RepeatMasker	DNA/Sola-2	23692131	23692477	998	-	.	ID="RND-6_FAMILY-2584";Tend="1992";Tstart="1632";shortTE="F";uid="c5fd889b-b0bc-4554-a8c4-4be169aaec96"
CM022885.1	RepeatMasker	LTR	18577415	18578071	947	-	.	ID="RND-1_FAMILY-800";TEgroup="ctg_12%7CRND-1_FAMILY-800%7C2";Tend="2016";Tstart="500";shortTE="F";uid="758dfcde-673a-493c-92a7-d629b671efe9"
CM022885.1	RepeatMasker	LTR/Gypsy	23643765	23644001	1084	-	.	ID="RND-5_FAMILY-5855";Tend="279";Tstart="39";shortTE="F";uid="f4875a88-0990-4c71-adb9-20c94c744389"
CM022885.1	RepeatMasker	RC/Helitron	18706846	18707810	5693	-	.	ID="RND-1_FAMILY-204";Tend="1468";Tstart="489";shortTE="F";uid="7c2950c1-215e-4f98-9107-9f15aaae81b8"
CM022885.1	RepeatMasker	RC/Helitron	16280551	16280699	483	-	.	ID="RND-6_FAMILY-5746";Tend="892";Tstart="729";shortTE="F";uid="b3945d19-1f99-43ad-bc44-493d5df5d2fa"
CM022885.1	RepeatMasker	LINE/Penelope	35736735	35736867	543	-	.	ID="RND-1_FAMILY-254";Tend="1541";Tstart="1415";shortTE="F";uid="3d8bd138-6e39-4fd1-90b5-34b601fbc719"
CM022885.1	RepeatMasker	Unknown	20207752	20207961	1753	-	.	ID="RND-5_FAMILY-336";Tend="1439";Tstart="1231";shortTE="F";uid="9e6f1eb8-8478-4ac5-b9a6-45d5ff7ead57"
CM022885.1	RepeatMasker	Unknown	19379444	19379733	1906	-	.	ID="RND-1_FAMILY-443";Tend="1563";Tstart="1253";shortTE="F";uid="3af8577f-c296-4e05-83cd-c177f297a359"
CM022885.1	RepeatMasker	Unknown	14292450	14293110	2633	-	.	ID="RND-1_FAMILY-55";Tend="2322";Tstart="1567";shortTE="F";uid="c9dbb8cc-0df4-458d-93d2-dbcf3d779d5e"
CM022885.1	RepeatMasker	DNA/hAT-Tip100	4865543	4865999	3006	-	.	ID="RND-1_FAMILY-412";Tend="1330";Tstart="896";shortTE="F";uid="fb14b496-026c-4f2c-a889-86907c67364e"
CM022885.1	RepeatMasker	Unknown	6124898	6125032	653	-	.	ID="RND-6_FAMILY-1727";Tend="2884";Tstart="2749";shortTE="F";uid="6ac300ff-ea1b-4080-83e9-842916a2e022"
CM022885.1	RepeatMasker	Unknown	14352154	14352893	4700	-	.	ID="RND-6_FAMILY-4";Tend="1631";Tstart="868";shortTE="F";uid="878a3738-4430-4f94-9ecf-34f12f5b00db"
CM022885.1	RepeatMasker	DNA/MULE-MuDR	27195613	27195716	413	-	.	ID="RND-1_FAMILY-161";Tend="1123";Tstart="1024";shortTE="F";uid="5846f1db-4af0-4041-9b8f-1a9cf778b8f6"
CM022885.1	RepeatMasker	Unknown	8458730	8458931	506	-	.	ID="RND-1_FAMILY-606";TEgroup="ctg_12%7CRND-1_FAMILY-606%7C2";Tend="1074";Tstart="954";shortTE="F";uid="a1fd8086-722a-4e97-9a5b-391568b89370"
CM022885.1	RepeatMasker	Unknown	27913938	27914213	5790	-	.	ID="RND-1_FAMILY-42";Tend="549";Tstart="130";shortTE="F";uid="baac23a8-b71b-4ea3-9c6a-06248bc6004a"
CM022885.1	RepeatMasker	DNA/MULE-MuDR	10581621	10581780	863	-	.	ID="RND-1_FAMILY-161";Tend="1061";Tstart="897";shortTE="F";uid="4c10159e-8a0d-4de2-86d3-672e4f0c631f"
CM022885.1	RepeatMasker	Unknown	3130735	3131413	4330	-	.	ID="RND-3_FAMILY-332";Tend="1593";Tstart="923";shortTE="F";uid="505067dc-373b-4b13-b62b-cdaedae95f2e"
CM022885.1	RepeatMasker	LTR/Pao	23628183	23628887	611	-	.	ID="BEL-6_CQ-I";Tend="5756";Tstart="4767";shortTE="F";uid="6b0ba0a0-b9b7-4080-9871-b779df4e0211"
CM022885.1	RepeatMasker	Unknown	31693731	31693904	1034	-	.	ID="RND-5_FAMILY-336";Tend="2179";Tstart="2011";shortTE="F";uid="3e53d4ea-0597-41be-85ea-f713df892da3"
CM022885.1	RepeatMasker	Unknown	20419541	20419708	769	-	.	ID="RND-5_FAMILY-88";Tend="1579";Tstart="1183";shortTE="F";uid="abf7026c-a097-4313-95ad-18cf76884dd7"
CM022885.1	RepeatMasker	Unknown	10697042	10697225	1226	-	.	ID="RND-2_FAMILY-22";Tend="1139";Tstart="959";shortTE="F";uid="99a0d7a1-0f72-451d-b5e8-8ca14fdfa88f"
CM022885.1	RepeatMasker	Unknown	32960749	32961063	599	-	.	ID="RND-2_FAMILY-87";Tend="1301";Tstart="940";shortTE="F";uid="aebff224-c32d-4ed1-a594-80a729c51cc5"
CM022885.1	RepeatMasker	Unknown	862860	863028	1078	-	.	ID="RND-1_FAMILY-137";Tend="1205";Tstart="987";shortTE="F";uid="35112d76-1749-4f29-844a-e5081f85d689"
CM022885.1	RepeatMasker	RC/Helitron	38098104	38098408	1228	-	.	ID="RND-6_FAMILY-6367";Tend="1154";Tstart="847";shortTE="F";uid="318b9d8a-7713-4663-b8eb-282f10b2361b"
CM022885.1	RepeatMasker	LINE/RTE-BovB	10656310	10656606	1359	-	.	ID="RND-5_FAMILY-1885";Tend="1216";Tstart="951";shortTE="F";uid="4583f0ab-d6a8-4263-9db8-65858735aa83"
CM022885.1	RepeatMasker	DNA/TcMar-Tc1	953904	954223	1943	-	.	ID="RND-1_FAMILY-114";Tend="2453";Tstart="2139";shortTE="F";uid="75d6c21c-9bef-4380-b7ca-2e82b0b91215"
CM022885.1	RepeatMasker	DNA	15241189	15241748	3670	-	.	ID="RND-3_FAMILY-44";Tend="2816";Tstart="2259";shortTE="F";uid="0c4f287c-0cec-49f8-9e23-85870d6c2379"
CM022885.1	RepeatMasker	RC/Helitron	31676252	31676693	2524	-	.	ID="RND-1_FAMILY-193";Tend="1088";Tstart="659";shortTE="F";uid="bd92323c-da98-4234-9e58-db430150a3a2"
CM022885.1	RepeatMasker	LINE/Penelope	35864258	35864394	770	-	.	ID="RND-1_FAMILY-172";Tend="1488";Tstart="1351";shortTE="F";uid="5c167c06-e6a9-4e2e-86fc-cd6562f61c01"
CM022885.1	RepeatMasker	LINE/R1-LOA	1741016	1741694	4270	-	.	ID="RND-1_FAMILY-938";Tend="1316";Tstart="622";shortTE="F";uid="469157d6-96b2-4362-b7bb-e43aaba7b24c"
CM022885.1	RepeatMasker	Unknown	11838085	11838226	593	-	.	ID="RND-1_FAMILY-156";Tend="1222";Tstart="1080";shortTE="F";uid="2284ffde-4dbe-424c-93e3-2f021a41463a"
CM022885.1	RepeatMasker	Unknown	20293857	20294093	1552	-	.	ID="RND-1_FAMILY-319";Tend="1040";Tstart="778";shortTE="F";uid="1c447c0c-4245-4c26-b7d2-5063b713139d"
CM022885.1	RepeatMasker	DNA/MULE-MuDR	6589477	6589694	1107	-	.	ID="RND-1_FAMILY-161";TEgroup="ctg_12%7CRND-1_FAMILY-161%7C2";Tend="1125";Tstart="934";shortTE="F";uid="e04b0936-2fed-4d37-b5a8-ba067ee5daab"
CM022885.1	RepeatMasker	DNA/hAT-Ac	29518993	29519252	589	-	.	ID="RND-1_FAMILY-69";Tend="1848";Tstart="1529";shortTE="F";uid="5646f9f7-5aeb-4041-9ee4-cb6808dcb9c4"
CM022885.1	RepeatMasker	Unknown	8505547	8505759	1665	-	.	ID="RND-6_FAMILY-439";Tend="1057";Tstart="831";shortTE="F";uid="8658748e-5276-4c8c-9fd1-e006ca51732d"
CM022885.1	RepeatMasker	Unknown	38018380	38018641	1841	-	.	ID="RND-6_FAMILY-7290";Tend="1424";Tstart="1152";shortTE="F";uid="52becf3f-ce1d-483d-8911-6848de073e8a"
CM022885.1	RepeatMasker	LINE/R1-LOA	15900736	15900880	775	-	.	ID="RND-1_FAMILY-938";Tend="804";Tstart="657";shortTE="F";uid="aa229c5d-f1d0-4b4b-8905-309d074e4ac7"
CM022885.1	RepeatMasker	DNA/hAT-Tip100	11155098	11155416	975	-	.	ID="RND-3_FAMILY-262";Tend="1117";Tstart="834";shortTE="F";uid="861c20d5-6ead-4fc2-9064-469a69adf324"
CM022885.1	RepeatMasker	LINE/RTE-BovB	36157136	36157312	771	-	.	ID="RND-5_FAMILY-1885";Tend="1222";Tstart="1007";shortTE="F";uid="c08cb51d-171d-49ef-bce2-e1d2d4367100"
CM022885.1	RepeatMasker	Unknown	5947620	5947906	1121	-	.	ID="RND-4_FAMILY-30";Tend="1276";Tstart="977";shortTE="F";uid="057c8b82-a0d8-47a9-bef3-38dcf469ed84"
CM022885.1	RepeatMasker	DNA/hAT-Tip100	9335552	9335717	1179	-	.	ID="RND-4_FAMILY-13";Tend="1096";Tstart="920";shortTE="F";uid="0065581e-d608-4c0e-8bd0-c666003be107"
CM022885.1	RepeatMasker	LINE/I-Jockey	26767045	26767733	5323	-	.	ID="RND-6_FAMILY-2441";Tend="1389";Tstart="706";shortTE="F";uid="7a59740a-c815-4c1d-9798-5ac4ef19da93"
CM022885.1	RepeatMasker	DNA/hAT-Blackjack	20455689	20456241	4021	-	.	ID="RND-1_FAMILY-576";Tend="1522";Tstart="986";shortTE="F";uid="c816ec27-15b9-4d07-a290-0b6d456e2fb5"
CM022885.1	RepeatMasker	Unknown	10157764	10157926	902	-	.	ID="RND-1_FAMILY-86";Tend="1143";Tstart="957";shortTE="F";uid="248592d1-8af8-4c31-916b-2e7c1df00dd7"
CM022885.1	RepeatMasker	SINE/MIR	9260689	9260863	1217	-	.	ID="RND-1_FAMILY-44";Tend="1027";Tstart="857";shortTE="F";uid="ca218781-c7d9-42d0-a4c7-3e4a271561c3"
CM022885.1	RepeatMasker	LINE/RTE-BovB	14465398	14465560	633	-	.	ID="RTE-45_LMI";Tend="167";Tstart="1";shortTE="F";uid="a75ba0d2-b2e4-46c8-bbbd-8206c2a71840"
CM022885.1	RepeatMasker	Unknown	37308508	37308629	606	-	.	ID="RND-1_FAMILY-256";Tend="1250";Tstart="1132";shortTE="F";uid="08e53773-8b56-43a7-bb3d-5d87100d6488"
CM022885.1	RepeatMasker	LINE/RTE-BovB	31276904	31277214	1823	-	.	ID="RND-6_FAMILY-380";Tend="1197";Tstart="876";shortTE="F";uid="e5d30a3d-2d11-430f-b716-ff4d1df3d174"
CM022885.1	RepeatMasker	Unknown	19110042	19110178	775	-	.	ID="RND-4_FAMILY-4275";Tend="1086";Tstart="936";shortTE="F";uid="7e65f185-8c97-449c-83c3-f334f25e28e4"
CM022885.1	RepeatMasker	LINE/R1-LOA	37682368	37682572	886	-	.	ID="RND-4_FAMILY-883";Tend="1199";Tstart="939";shortTE="F";uid="3786552c-9971-47aa-b87f-30766bf580bc"
CM022885.1	RepeatMasker	Unknown	32158538	32158909	1147	-	.	ID="RND-1_FAMILY-292";Tend="1411";Tstart="982";shortTE="F";uid="5fa01a16-9116-431a-ab75-13762ba3051e"
CM022885.1	RepeatMasker	DNA/hAT-Tip100	16006585	16006829	1266	-	.	ID="RND-5_FAMILY-697";Tend="1162";Tstart="877";shortTE="F";uid="169b87dc-5ca1-4b38-9c3a-3d98dcb81bd7"
CM022885.1	RepeatMasker	Unknown	817080	817365	1444	-	.	ID="RND-6_FAMILY-235";Tend="1421";Tstart="1145";shortTE="F";uid="b26f91d3-5f9e-4291-9778-89537e3c1446"
CM022885.1	RepeatMasker	Unknown	27737596	27737852	484	-	.	ID="RND-2_FAMILY-87";TEgroup="ctg_12%7CRND-2_FAMILY-87%7C14";Tend="1258";Tstart="1187";shortTE="T";uid="78141e51-2001-4a68-b365-56faee0eef1a"
CM022885.1	RepeatMasker	Unknown	4458559	4458773	1556	-	.	ID="RND-1_FAMILY-66";Tend="1147";Tstart="937";shortTE="F";uid="360f9402-7b31-4dff-89d7-6b08d9cea598"
CM022885.1	RepeatMasker	RC/Helitron	32330342	32330582	1577	-	.	ID="RND-6_FAMILY-317";Tend="1165";Tstart="932";shortTE="F";uid="7029af79-0430-42f2-82dd-51c20416e585"
CM022885.1	RepeatMasker	Unknown	36792852	36793076	441	-	.	ID="RND-6_FAMILY-13042";Tend="420";Tstart="221";shortTE="F";uid="15fb95b4-15b8-4a56-a47c-411442e30ecc"
CM022885.1	RepeatMasker	LINE/Penelope	38377426	38377960	3852	-	.	ID="RND-1_FAMILY-447";Tend="1207";Tstart="683";shortTE="F";uid="7e7f6cb8-2a4b-4814-82d4-b1e9558eccf9"
CM022885.1	RepeatMasker	Unknown	784096	784242	531	-	.	ID="RND-6_FAMILY-6755";Tend="1091";Tstart="1019";shortTE="F";uid="b3b9930b-bf1a-4ab8-b783-93bcfeaa5061"
CM022885.1	RepeatMasker	Unknown	38914868	38915371	1981	-	.	ID="RND-1_FAMILY-49";Tend="1487";Tstart="962";shortTE="F";uid="26c6be53-322c-4333-b988-b389c64cdc41"
CM022885.1	RepeatMasker	Unknown	6475764	6475945	910	-	.	ID="RND-5_FAMILY-3189";Tend="3056";Tstart="2867";shortTE="F";uid="ebfcbc6f-052d-481d-8e6d-a507b7bd4796"
CM022885.1	RepeatMasker	LINE/RTE-BovB	4207598	4208032	1098	-	.	ID="RND-5_FAMILY-2202";Tend="1069";Tstart="615";shortTE="F";uid="17c41a82-ae3e-4aac-9457-0b1acc0232a9"
CM022885.1	RepeatMasker	Unknown	8058614	8058795	1167	-	.	ID="RND-6_FAMILY-2301";Tend="1396";Tstart="1206";shortTE="F";uid="a3c4080a-8dff-46ad-9c7a-38a8ed547b50"
CM022885.1	RepeatMasker	Unknown	23118790	23119439	3142	-	.	ID="RND-1_FAMILY-189";Tend="2424";Tstart="1762";shortTE="F";uid="4d2d8025-bd9f-4aa3-9a0f-c290cca75131"
CM022885.1	RepeatMasker	SINE/tRNA-RTE	10911874	10912386	1391	-	.	ID="RND-1_FAMILY-29";TEgroup="ctg_12%7CRND-1_FAMILY-29%7C4";Tend="1150";Tstart="763";shortTE="F";uid="a84750ba-263b-46a4-9865-e1177f8c7a2d"
CM022885.1	RepeatMasker	Unknown	25710244	25710379	527	-	.	ID="RND-1_FAMILY-282";Tend="838";Tstart="703";shortTE="F";uid="a37d2a45-af62-43b1-b6a7-c431ead01c80"
CM022885.1	RepeatMasker	DNA/hAT-Tip100	36667558	36667751	644	-	.	ID="RND-3_FAMILY-262";Tend="1025";Tstart="812";shortTE="F";uid="f5230de1-635a-4ed9-97b3-1dc7190a4add"
CM022885.1	RepeatMasker	Unknown	23738306	23738704	2990	-	.	ID="RND-2_FAMILY-87";Tend="1318";Tstart="712";shortTE="F";uid="2ef7648d-f62c-43d1-aff6-2655e4659b79"
CM022885.1	RepeatMasker	Unknown	1515054	1515661	4047	-	.	ID="RND-1_FAMILY-454";Tend="1924";Tstart="1310";shortTE="F";uid="106b050f-6349-4b86-ae63-7155cb5e0c90"
CM022885.1	RepeatMasker	Unknown	13024535	13024701	554	-	.	ID="RND-5_FAMILY-4308";Tend="1058";Tstart="916";shortTE="F";uid="50859d73-4ebf-4607-ad7e-3b7b0de6ce3b"
CM022885.1	RepeatMasker	Unknown	32716100	32716242	424	-	.	ID="RND-6_FAMILY-370";Tend="1966";Tstart="1814";shortTE="F";uid="321ccf65-64ae-456f-8bcc-4f133b84eafb"
CM022885.1	RepeatMasker	SINE/tRNA-RTE	25136023	25136190	625	-	.	ID="RND-4_FAMILY-384";Tend="1185";Tstart="1021";shortTE="F";uid="a46c7fc1-2d35-4f53-b946-4e6ed266ff53"
CM022885.1	RepeatMasker	Unknown	22718018	22718130	892	-	.	ID="RND-1_FAMILY-483";Tend="1878";Tstart="1766";shortTE="F";uid="064c491c-d875-491a-9874-a943e37e67d3"
CM022885.1	RepeatMasker	Unknown	8060824	8060933	740	-	.	ID="RND-1_FAMILY-727";Tend="1032";Tstart="923";shortTE="F";uid="4efeb292-209d-4234-8756-0c40ff7d058e"
CM022885.1	RepeatMasker	Unknown	37594134	37594476	2794	-	.	ID="RND-4_FAMILY-2680";Tend="1544";Tstart="1203";shortTE="F";uid="c9946316-763f-4aac-86cd-9a37117f630e"
CM022885.1	RepeatMasker	Unknown	29287438	29287618	847	-	.	ID="RND-1_FAMILY-336";Tend="1163";Tstart="979";shortTE="F";uid="3bd9fd85-3510-4a27-b95b-5bd0f2d0a5a0"
CM022885.1	RepeatMasker	Unknown	30686385	30686577	1171	-	.	ID="RND-2_FAMILY-22";Tend="1146";Tstart="956";shortTE="F";uid="4da952b3-3281-4e67-a225-f118908845bb"
CM022885.1	RepeatMasker	RC/Helitron	21035672	21035815	700	-	.	ID="RND-4_FAMILY-612";Tend="1730";Tstart="1585";shortTE="F";uid="1d33f44e-7dcc-4301-9a24-0f6996b03af4"
CM022885.1	RepeatMasker	LTR	13912755	13915382	19832	-	.	ID="RND-1_FAMILY-1006";Tend="3321";Tstart="544";shortTE="F";uid="a461ab7b-29a8-484a-aaf0-543bc72a169c"
CM022885.1	RepeatMasker	LINE/R1-LOA	11705942	11706400	23586	-	.	ID="RND-6_FAMILY-13449";Tend="3601";Tstart="171";shortTE="F";uid="b268adaa-5a66-4eef-9c50-9077d03b3d46"
CM022885.1	RepeatMasker	RC/Helitron	11784694	11784952	2128	-	.	ID="RND-5_FAMILY-861";Tend="1062";Tstart="804";shortTE="F";uid="d48228e9-9b5a-4acc-ab0c-ad121b8ef66f"
CM022885.1	RepeatMasker	RC/Helitron	36957103	36957650	3482	-	.	ID="RND-1_FAMILY-31";Tend="1531";Tstart="922";shortTE="F";uid="6daa7e91-bada-4910-aa7c-31b70a35a6ea"
CM022885.1	RepeatMasker	Satellite	1649663	1649904	1931	-	.	ID="RND-6_FAMILY-577";Tend="1008";Tstart="756";shortTE="F";uid="8c279e2e-59f9-428f-8ae5-5c27fd4d0010"
CM022885.1	RepeatMasker	DNA/hAT-Ac	24115893	24116052	1277	-	.	ID="RND-1_FAMILY-69";Tend="2038";Tstart="1878";shortTE="F";uid="839770d9-dd4f-4e9a-b67d-53dab2c16bae"
CM022885.1	RepeatMasker	LINE/Penelope	32451397	32451543	924	-	.	ID="RND-1_FAMILY-172";Tend="1494";Tstart="1344";shortTE="F";uid="ec6b2e30-eb37-4dcc-8592-a7b8bda7b2b9"
CM022885.1	RepeatMasker	Unknown	31982637	31982879	446	-	.	ID="RND-1_FAMILY-728";Tend="1238";Tstart="1003";shortTE="F";uid="45997ab0-5b42-4b77-a823-b556dc6a8393"
CM022885.1	RepeatMasker	Unknown	37568380	37568633	430	-	.	ID="RND-1_FAMILY-256";Tend="733";Tstart="468";shortTE="F";uid="45970307-5bc2-4e63-8b2b-eceefe2ad3f9"
CM022885.1	RepeatMasker	LINE/CR1	27573507	27573797	1854	-	.	ID="RND-6_FAMILY-903";Tend="840";Tstart="546";shortTE="F";uid="0f133b04-6233-4408-a71a-57390c9711b2"
CM022885.1	RepeatMasker	RC/Helitron	21081492	21081766	1395	-	.	ID="RND-6_FAMILY-2083";Tend="1713";Tstart="1438";shortTE="F";uid="959e09a7-5a22-447a-8402-5c59f6edabfa"
CM022885.1	RepeatMasker	Unknown	18780963	18781163	1117	-	.	ID="RND-4_FAMILY-70";Tend="1303";Tstart="1111";shortTE="F";uid="1a37d3e8-9935-4eba-8ca2-7e19a64fd1b4"
CM022885.1	RepeatMasker	Unknown	17606953	17607236	2466	-	.	ID="RND-6_FAMILY-1699";Tend="2400";Tstart="2116";shortTE="F";uid="8a13dd30-2b07-4b3b-a8c6-97b36d2f1ef1"
CM022885.1	RepeatMasker	LINE/Dong-R4	13706330	13707323	4874	-	.	ID="RND-6_FAMILY-3567";Tend="1416";Tstart="317";shortTE="F";uid="3d77680f-3ca8-400e-89cf-ebcda7a84bf4"
CM022885.1	RepeatMasker	Unknown	17301162	17301284	693	-	.	ID="RND-6_FAMILY-9040";Tend="1132";Tstart="1009";shortTE="F";uid="2418c227-5da2-4b3f-8972-af4870cf6c9c"
CM022885.1	RepeatMasker	LINE/I	12256239	12256571	499	-	.	ID="RND-5_FAMILY-3681";Tend="841";Tstart="499";shortTE="F";uid="bf7f67ee-93d2-4f4a-8f31-0a1ef17020e5"
CM022885.1	RepeatMasker	Unknown	24825378	24825643	1357	-	.	ID="RND-3_FAMILY-254";Tend="1201";Tstart="912";shortTE="F";uid="f4fc95a7-8cf6-4ca5-a542-da2089a3cd95"
CM022885.1	RepeatMasker	Unknown	38451466	38451634	953	-	.	ID="RND-1_FAMILY-336";Tend="1171";Tstart="1006";shortTE="F";uid="b2a2dd62-b8bf-4ec1-8283-f8f08584743a"
CM022885.1	RepeatMasker	Unknown	26219343	26219480	860	-	.	ID="RND-4_FAMILY-4275";Tend="1083";Tstart="937";shortTE="F";uid="8199880f-b167-4a02-a514-29259189e926"
CM022885.1	RepeatMasker	RC/Helitron	4953719	4953988	830	-	.	ID="RND-6_FAMILY-4124";Tend="1444";Tstart="1146";shortTE="F";uid="12cd562e-e9a2-4078-844d-171a228975a4"
CM022885.1	RepeatMasker	Satellite	3821576	3821998	589	-	.	ID="RND-6_FAMILY-46";Tend="1324";Tstart="912";shortTE="F";uid="d3db0dda-935b-4ce8-b95a-299b54a908a3"
CM022885.1	RepeatMasker	Unknown	34416274	34416441	1380	-	.	ID="RND-1_FAMILY-428";Tend="1022";Tstart="860";shortTE="F";uid="57706d64-ae81-45a9-9aa9-de3e72e6f4b7"
CM022885.1	RepeatMasker	DNA/MULE-MuDR	31459802	31459967	825	-	.	ID="RND-1_FAMILY-161";Tend="1112";Tstart="932";shortTE="F";uid="6413c84c-234b-4fc4-ae2c-870c1344170f"
CM022885.1	RepeatMasker	LINE/RTE-BovB	7271447	7271601	762	-	.	ID="RND-1_FAMILY-30";Tend="959";Tstart="804";shortTE="F";uid="4789c200-7ac8-4020-b7e2-f0821ae98aa8"
CM022885.1	RepeatMasker	Unknown	22248475	22250146	11959	-	.	ID="RND-6_FAMILY-1633";Tend="1688";Tstart="1";shortTE="F";uid="e084825e-d9b0-4e5e-a16d-9a0372f18c9b"
CM022885.1	RepeatMasker	LINE/I	35087062	35087526	2459	-	.	ID="RND-1_FAMILY-449";Tend="1341";Tstart="855";shortTE="F";uid="a9e98e17-353d-4a03-9c31-6b9b3901c5ed"
CM022885.1	RepeatMasker	LINE/I-Jockey	2394784	2395085	1063	-	.	ID="RND-4_FAMILY-1457";Tend="1196";Tstart="921";shortTE="F";uid="5c8275e6-e502-4155-997b-eb9d3e7476e8"
CM022885.1	RepeatMasker	Unknown	19631310	19631731	2177	-	.	ID="RND-5_FAMILY-2791";Tend="1185";Tstart="784";shortTE="F";uid="9a794200-51b2-4184-ab33-053f63220fb9"
CM022885.1	RepeatMasker	Unknown	4432474	4432679	1732	-	.	ID="RND-6_FAMILY-3656";Tend="1117";Tstart="915";shortTE="F";uid="c6545d39-f2e6-41ae-a977-d816ac8f4b13"
CM022885.1	RepeatMasker	RC/Helitron	2029022	2029221	1568	-	.	ID="RND-6_FAMILY-317";Tend="1132";Tstart="934";shortTE="F";uid="2cf7d6e4-1bf9-462d-9fa0-20b8e628109e"
CM022885.1	RepeatMasker	Unknown	33136409	33136655	1046	-	.	ID="RND-6_FAMILY-92";Tend="1420";Tstart="1178";shortTE="F";uid="35f60350-5d77-4201-a43d-a93b5008cfa0"
CM022885.1	RepeatMasker	Unknown	3572956	3573307	2602	-	.	ID="RND-1_FAMILY-96";Tend="1293";Tstart="947";shortTE="F";uid="611d38bf-5add-4c36-9384-4874546b3684"
CM022885.1	RepeatMasker	Unknown	22247994	22248128	569	-	.	ID="RND-2_FAMILY-22";Tend="1138";Tstart="1018";shortTE="F";uid="87175bab-f7b4-4e19-a968-31ff55b5e8b9"
CM022885.1	RepeatMasker	Unknown	30747011	30747268	1575	-	.	ID="RND-5_FAMILY-1706";Tend="1257";Tstart="1004";shortTE="F";uid="4f30a30e-dfa5-4fd1-9eb1-ab424643e0fa"
CM022885.1	RepeatMasker	Unknown	3618335	3618448	582	-	.	ID="RND-2_FAMILY-87";Tend="1219";Tstart="1099";shortTE="F";uid="621b48ac-7932-4764-97ef-43167c92da4e"
CM022885.1	RepeatMasker	LINE/RTE-BovB	35737978	35738128	716	-	.	ID="RND-6_FAMILY-380";Tend="1197";Tstart="1055";shortTE="F";uid="b02930fb-e53c-4f36-ad14-5209a4ebf080"
CM022885.1	RepeatMasker	Unknown	20601538	20601706	1372	-	.	ID="RND-1_FAMILY-579";Tend="192";Tstart="22";shortTE="F";uid="ad519551-369b-4964-ac7b-fa369a45d163"
CM022885.1	RepeatMasker	Unknown	17516187	17516396	555	-	.	ID="RND-6_FAMILY-9040";Tend="1246";Tstart="1036";shortTE="F";uid="9cbdcf78-865e-4cbd-af1b-e3e4755256f7"
CM022885.1	RepeatMasker	Unknown	34426543	34426723	802	-	.	ID="RND-4_FAMILY-560";Tend="1026";Tstart="851";shortTE="F";uid="18c72f36-44ac-46b2-90e2-a9e2e98dbc95"
CM022885.1	RepeatMasker	LINE/I-Jockey	9403296	9403541	520	-	.	ID="RND-4_FAMILY-1457";Tend="1252";Tstart="984";shortTE="F";uid="c109aa8d-4f74-46d6-9d06-823448270723"
CM022885.1	RepeatMasker	SINE/tRNA-RTE	11350766	11351024	1570	-	.	ID="RND-1_FAMILY-65";Tend="1135";Tstart="893";shortTE="F";uid="fd855f0e-1034-4265-9898-a0150b339d31"
CM022885.1	RepeatMasker	Unknown	35238920	35239027	778	-	.	ID="RND-1_FAMILY-137";Tend="1212";Tstart="1063";shortTE="F";uid="183e670f-30da-4f39-9b15-eea31fe48bb1"
CM022885.1	RepeatMasker	Unknown	37578088	37578252	712	-	.	ID="RND-6_FAMILY-17382";Tend="1944";Tstart="1797";shortTE="F";uid="82433521-5bed-4c78-8e82-7c91b2ae7700"
CM022885.1	RepeatMasker	LINE/I-Jockey	38667455	38667651	866	-	.	ID="RND-4_FAMILY-1457";Tend="1076";Tstart="890";shortTE="F";uid="d09ffeb4-8d0f-45d6-8f92-b9830211fa77"
CM022885.1	RepeatMasker	Unknown	36107870	36108113	804	-	.	ID="RND-6_FAMILY-2064";Tend="1187";Tstart="940";shortTE="F";uid="f4ab4af0-d665-427d-955d-a08a3de43ed7"
CM022885.1	RepeatMasker	Unknown	27541972	27542181	989	-	.	ID="RND-6_FAMILY-13332";Tend="1253";Tstart="1058";shortTE="F";uid="f44a79f3-419d-4a97-b0fe-44bea2a59d90"
CM022885.1	RepeatMasker	Unknown	7434119	7434342	551	-	.	ID="RND-1_FAMILY-179";Tend="1022";Tstart="796";shortTE="F";uid="3ca1d9fd-7f74-4f5f-bd9e-6939b8eea311"
CM022885.1	RepeatMasker	LTR	16413058	16415711	20404	-	.	ID="RND-1_FAMILY-707";Tend="3321";Tstart="620";shortTE="F";uid="7e12c768-e2b7-4288-b794-ff2697fca167"
CM022885.1	RepeatMasker	SINE/tRNA-RTE	2787843	2788150	2241	-	.	ID="RND-4_FAMILY-384";Tend="1169";Tstart="862";shortTE="F";uid="c10776b9-e5a0-4e6f-8515-4044b9ec6a98"
CM022885.1	RepeatMasker	DNA/hAT-Blackjack	10560941	10561263	1425	-	.	ID="rnd-4_family-1024";Tend="1645";Tstart="1355";shortTE="F";uid="606f7f68-7d58-451b-ae8c-c8fa77928ea0"
CM022885.1	RepeatMasker	Unknown	23652212	23652879	1817	-	.	ID="RND-4_FAMILY-132";TEgroup="ctg_12%7CRND-4_FAMILY-132%7C3";Tend="1516";Tstart="966";shortTE="F";uid="82f2aca0-fcfa-4f1e-a606-83390f687d35"
CM022885.1	RepeatMasker	Unknown	38537514	38537995	3305	-	.	ID="RND-1_FAMILY-368";Tend="1433";Tstart="948";shortTE="F";uid="c90facf7-8da5-4655-8c77-a75480ca01c1"
CM022885.1	RepeatMasker	Unknown	23755560	23755761	1729	-	.	ID="RND-1_FAMILY-199";Tend="2392";Tstart="2191";shortTE="F";uid="54687eae-ba8e-4263-a4ac-339be4e3b514"
CM022885.1	RepeatMasker	Unknown	22937613	22937727	446	-	.	ID="RND-1_FAMILY-53";Tend="1009";Tstart="903";shortTE="F";uid="044c5b57-111e-45a3-9cdf-e4b2ee02d607"
CM022885.1	RepeatMasker	Unknown	5772618	5772769	695	-	.	ID="RND-6_FAMILY-9040";Tend="1345";Tstart="1184";shortTE="F";uid="7e203f91-3db5-4e71-9f80-52fa26f94932"
CM022885.1	RepeatMasker	DNA/hAT-Tip100	10271704	10272071	947	-	.	ID="RND-3_FAMILY-262";Tend="1123";Tstart="822";shortTE="F";uid="5fe08745-e927-412a-8d7f-84c291310d4c"
CM022885.1	RepeatMasker	Unknown	33559865	33559977	533	-	.	ID="RND-1_FAMILY-262";Tend="2274";Tstart="2163";shortTE="F";uid="d2f81b14-69da-448a-917e-5c84a27b2778"
CM022885.1	RepeatMasker	Unknown	26941680	26941842	580	-	.	ID="RND-6_FAMILY-158";Tend="376";Tstart="220";shortTE="F";uid="964c92ff-9baf-4707-b117-6681c417d115"
CM022885.1	RepeatMasker	Unknown	19883224	19883663	3694	-	.	ID="RND-6_FAMILY-2918";Tend="1602";Tstart="1162";shortTE="F";uid="f1682da4-dc43-4261-a8bb-27c0f52cef6c"
CM022885.1	RepeatMasker	DNA/MULE-MuDR	11109978	11110149	1325	-	.	ID="RND-1_FAMILY-161";Tend="1104";Tstart="934";shortTE="F";uid="0ae8cc82-86c5-4100-920b-a83d3790201d"
CM022885.1	RepeatMasker	Unknown	33484103	33484422	774	-	.	ID="RND-6_FAMILY-2460";TEgroup="ctg_12%7CRND-6_FAMILY-2460%7C8";Tend="1085";Tstart="853";shortTE="F";uid="33fd4a89-f8e8-42ea-bf6b-d10a975a41a4"
CM022885.1	RepeatMasker	DNA/CMC-Chapaev-3	5495973	5496147	1004	-	.	ID="RND-1_FAMILY-34";Tend="1145";Tstart="976";shortTE="F";uid="16fcd0f5-e7f8-4e06-80b5-0cda66f0dd97"
CM022885.1	RepeatMasker	Unknown	23942282	23942724	3558	-	.	ID="RND-5_FAMILY-909";Tend="1237";Tstart="785";shortTE="F";uid="b750b0ec-a529-4893-a40c-af8b7b0fcb19"
CM022885.1	RepeatMasker	LINE/R1-LOA	2195271	2195381	452	-	.	ID="RND-4_FAMILY-994";Tend="1329";Tstart="1221";shortTE="F";uid="63aa05b1-4e92-418d-bcb5-1d1c48a56cf7"
CM022885.1	RepeatMasker	DNA/hAT-Tip100	9784818	9785269	563	-	.	ID="RND-1_FAMILY-566";TEgroup="ctg_12%7CRND-1_FAMILY-566%7C2";Tend="1348";Tstart="981";shortTE="T";uid="317f6add-d704-4a95-b465-9069d1533dfb"
CM022885.1	RepeatMasker	LINE/Penelope	12549782	12549893	870	-	.	ID="RND-6_FAMILY-3156";Tend="1054";Tstart="943";shortTE="F";uid="61c525d4-1763-4fc0-aaaa-7ad33a97aa56"
CM022885.1	RepeatMasker	Unknown	16657392	16657692	2113	-	.	ID="RND-6_FAMILY-1527";Tend="1238";Tstart="911";shortTE="F";uid="e911c71a-327a-4a27-b306-9feea868af2c"
CM022885.1	RepeatMasker	Unknown	9122065	9122281	1449	-	.	ID="RND-1_FAMILY-282";Tend="910";Tstart="703";shortTE="F";uid="ea6a8413-47ba-4976-ae16-cd2753f91285"
CM022885.1	RepeatMasker	DNA/hAT-Charlie	34824163	34824268	1924	-	.	ID="RND-2_FAMILY-110";Tend="1326";Tstart="1153";shortTE="F";uid="8e42751a-dc9f-48fc-946e-de7f1d0073ad"
CM022885.1	RepeatMasker	LINE/R1-LOA	26754057	26754390	1385	-	.	ID="RND-4_FAMILY-994";Tend="1317";Tstart="933";shortTE="F";uid="57245e39-0275-4723-93a6-3792092871c3"
CM022885.1	RepeatMasker	DNA/hAT-Charlie	2671764	2672490	5370	-	.	ID="RND-1_FAMILY-582";Tend="1676";Tstart="954";shortTE="F";uid="66a44b37-6699-4dee-94ef-44f84783e5ce"
CM022885.1	RepeatMasker	Unknown	14072212	14072546	1590	-	.	ID="RND-2_FAMILY-87";Tend="1302";Tstart="932";shortTE="F";uid="251943ba-5cb2-4f52-bb95-7360cee9c9a5"
CM022885.1	RepeatMasker	DNA/CMC-Chapaev-3	14880164	14880497	2158	-	.	ID="RND-6_FAMILY-2378";Tend="1207";Tstart="881";shortTE="F";uid="9dd98572-f6cb-4167-8c5d-ff3cb8f003cf"
CM022885.1	RepeatMasker	SINE/tRNA-RTE	6935861	6936003	780	-	.	ID="RND-6_FAMILY-1330";Tend="1103";Tstart="960";shortTE="F";uid="f58e0d00-d088-42dc-b29e-295b8b222232"
CM022885.1	RepeatMasker	Unknown	14680253	14680539	1436	-	.	ID="RND-1_FAMILY-422";Tend="1358";Tstart="1074";shortTE="F";uid="a13d1132-619c-44d2-a07b-18cac76457c6"
CM022885.1	RepeatMasker	DNA/MULE-MuDR	31165527	31165715	1398	-	.	ID="RND-1_FAMILY-161";Tend="1126";Tstart="935";shortTE="F";uid="981a010f-7764-412d-868f-98e29fd2c53f"
CM022885.1	RepeatMasker	LINE/Dong-R4	25286696	25286991	2074	-	.	ID="RND-1_FAMILY-263";Tend="2696";Tstart="2403";shortTE="F";uid="a06371e3-6836-426b-a69c-003ffba232f3"
CM022885.1	RepeatMasker	Satellite	24466347	24466598	2007	-	.	ID="RND-5_FAMILY-2656";Tend="881";Tstart="629";shortTE="F";uid="58118927-10d3-447a-83b1-d5665f87d6c0"
CM022885.1	RepeatMasker	Unknown	37627598	37627737	744	-	.	ID="RND-5_FAMILY-296";Tend="1795";Tstart="1643";shortTE="F";uid="d2774043-2798-42da-9220-cefb395f0b5d"
CM022885.1	RepeatMasker	Unknown	7429823	7430075	1461	-	.	ID="RND-4_FAMILY-645";Tend="804";Tstart="570";shortTE="F";uid="4c7f3d89-f808-4292-b62a-4b267e5a64a9"
CM022885.1	RepeatMasker	RC/Helitron	26746522	26746762	929	-	.	ID="RND-6_FAMILY-707";Tend="1467";Tstart="1199";shortTE="F";uid="3cf9f598-c5f7-4e1c-a088-8e461ff7b059"
CM022885.1	RepeatMasker	Unknown	2646658	2646778	969	-	.	ID="RND-1_FAMILY-90";Tend="879";Tstart="759";shortTE="F";uid="98fd70ce-ecba-4f34-950e-85459cb1ddbd"
CM022885.1	RepeatMasker	RC/Helitron	21626632	21627036	2142	-	.	ID="RND-1_FAMILY-734";Tend="2104";Tstart="1725";shortTE="F";uid="966960d4-7e72-4dad-98f1-1b1bec24ede5"
CM022885.1	RepeatMasker	Unknown	19169574	19169735	862	-	.	ID="RND-1_FAMILY-116";Tend="1142";Tstart="961";shortTE="F";uid="9705ba65-2f99-4acb-b62b-440892f3481d"
CM022885.1	RepeatMasker	Unknown	20659834	20659993	1090	-	.	ID="RND-5_FAMILY-336";Tend="2176";Tstart="2012";shortTE="F";uid="422afc5c-709b-4d69-af1b-dd0f0ed5c5fb"
CM022885.1	RepeatMasker	LTR/Gypsy	26754382	26754698	1953	-	.	ID="RND-6_FAMILY-5844";Tend="507";Tstart="185";shortTE="F";uid="765fbd66-cfb8-4b25-a2fb-ec18aba89266"
CM022885.1	RepeatMasker	LINE/I-Jockey	7579162	7579393	493	-	.	ID="RND-4_FAMILY-1457";TEgroup="ctg_12%7CRND-4_FAMILY-1457%7C8";Tend="1132";Tstart="988";shortTE="F";uid="05fe62ea-7cce-4dff-a7f0-1719c0fe728c"
CM022885.1	RepeatMasker	RC/Helitron	29985899	29986193	2415	-	.	ID="RND-1_FAMILY-197";Tend="1171";Tstart="848";shortTE="F";uid="d1895350-1ff4-4f7e-a57a-87818eefe03f"
CM022885.1	RepeatMasker	RC/Helitron	36548086	36548233	864	-	.	ID="RND-1_FAMILY-35";Tend="981";Tstart="833";shortTE="F";uid="3cc4c8ee-78fe-45c8-87ab-7b40928295a9"
CM022885.1	RepeatMasker	DNA/hAT-Tip100	6309946	6310317	1936	-	.	ID="RND-4_FAMILY-2323";Tend="2193";Tstart="1799";shortTE="F";uid="b8195105-407b-485a-a4aa-ecc85f8560f0"
CM022885.1	RepeatMasker	LINE/RTE-BovB	18127556	18130538	2871	-	.	ID="RTE-2_LMI";Tend="3263";Tstart="309";shortTE="F";uid="6ef53dbe-a252-40f6-a0df-036f0c8e6f21"
CM022885.1	RepeatMasker	Unknown	17472051	17472206	827	-	.	ID="RND-6_FAMILY-2460";TEgroup="ctg_12%7CRND-6_FAMILY-2460%7C6";Tend="1070";Tstart="861";shortTE="F";uid="2eaf287a-61f3-4727-afab-5d85bdfcfd81"
CM022885.1	RepeatMasker	DNA/TcMar-Tc1	19378015	19379222	8886	-	.	ID="RND-6_FAMILY-8143";Tend="2133";Tstart="808";shortTE="F";uid="007bb3b2-279e-4ddc-9ab8-24903d325ac0"
CM022885.1	RepeatMasker	RC/Helitron	24429548	24429863	3125	-	.	ID="RND-5_FAMILY-470";Tend="1674";Tstart="936";shortTE="F";uid="bd0080b1-985a-4cb5-9ccc-88a9fcd0399e"
CM022885.1	RepeatMasker	Unknown	4758515	4758626	412	-	.	ID="RND-1_FAMILY-159";Tend="1088";Tstart="969";shortTE="F";uid="6d2e1ec7-ffd3-4036-9ee9-90dce1702159"
CM022885.1	RepeatMasker	DNA/TcMar-Tc1	20585330	20586207	645	-	.	ID="mariner-21_rpr";Tend="1387";Tstart="293";shortTE="F";uid="19fac431-5d61-402b-896c-3b2a18853153"
CM022885.1	RepeatMasker	Unknown	33973637	33973808	844	-	.	ID="RND-2_FAMILY-87";Tend="1120";Tstart="941";shortTE="F";uid="9a4367ea-1176-47fe-a8ee-c864e06d48be"
CM022885.1	RepeatMasker	Unknown	33789638	33789920	1033	-	.	ID="RND-2_FAMILY-87";Tend="1255";Tstart="943";shortTE="F";uid="c0ef5566-2ff4-4276-9db7-9aec5f7b1bf8"
CM022885.1	RepeatMasker	DNA/hAT-Tip100	37483458	37483575	885	-	.	ID="RND-1_FAMILY-785";Tend="1492";Tstart="1368";shortTE="F";uid="7456b3d0-3ec3-428f-9290-dde88abb9b44"
CM022885.1	RepeatMasker	Unknown	61296	61545	1368	-	.	ID="RND-5_FAMILY-16";Tend="1573";Tstart="1301";shortTE="F";uid="6761cca6-b4ab-46a9-bca1-08a0b6fc8664"
CM022885.1	RepeatMasker	RC/Helitron	29324604	29325457	6340	-	.	ID="RND-6_FAMILY-671";Tend="1903";Tstart="1043";shortTE="F";uid="201f7c3b-5922-4d98-93a7-cebd448ace02"
CM022885.1	RepeatMasker	Unknown	6178940	6179412	3450	-	.	ID="RND-4_FAMILY-56";Tend="1439";Tstart="976";shortTE="F";uid="70165063-dd05-48e2-9dec-b098c256d5ed"
CM022885.1	RepeatMasker	Unknown	33779705	33780007	555	-	.	ID="RND-6_FAMILY-1735";Tend="1245";Tstart="879";shortTE="F";uid="ec65ca39-10ec-414e-afe0-d03a054811af"
CM022885.1	RepeatMasker	Unknown	25807909	25808012	459	-	.	ID="RND-1_FAMILY-66";Tend="1136";Tstart="1024";shortTE="F";uid="e9e2708e-1f0b-425a-8881-ab1862afc642"
CM022885.1	RepeatMasker	DNA	12086609	12087101	3934	-	.	ID="RND-5_FAMILY-2114";Tend="1130";Tstart="645";shortTE="F";uid="3bd3939f-3c99-491a-a6b3-19a9359f6b34"
CM022885.1	RepeatMasker	RC/Helitron	9848120	9848540	2604	-	.	ID="RND-6_FAMILY-4124";Tend="1773";Tstart="1330";shortTE="F";uid="da82e756-57c3-4a04-bd0c-a4aa4b116897"
CM022885.1	RepeatMasker	Unknown	6714759	6714956	1454	-	.	ID="RND-1_FAMILY-66";Tend="1136";Tstart="939";shortTE="F";uid="608241bb-9564-4fd5-b507-c9abb1fce1d9"
CM022885.1	RepeatMasker	Unknown	37128587	37128871	1657	-	.	ID="RND-1_FAMILY-86";Tend="1201";Tstart="916";shortTE="F";uid="eedbc34a-4607-4e35-8760-e1f75ab70b84"
CM022885.1	RepeatMasker	Unknown	22823154	22823422	902	-	.	ID="RND-6_FAMILY-6755";TEgroup="ctg_12%7CRND-6_FAMILY-6755%7C7";Tend="1283";Tstart="1021";shortTE="F";uid="b905b25a-e0ab-45cf-a27c-d6bfd27e1fa2"
CM022885.1	RepeatMasker	DNA/TcMar-Tc4	20891143	20891900	1910	-	.	ID="RND-5_FAMILY-118";Tend="2179";Tstart="1472";shortTE="F";uid="6f3fe760-d236-48c8-a09a-0dc447c7f7da"
CM022885.1	RepeatMasker	Unknown	36178848	36179115	1988	-	.	ID="RND-6_FAMILY-1750";Tend="1086";Tstart="816";shortTE="F";uid="6e44ae61-78c8-4e36-a3b9-424bddb649ce"
CM022885.1	RepeatMasker	Unknown	6477246	6477804	3818	-	.	ID="RND-1_FAMILY-49";Tend="1516";Tstart="964";shortTE="F";uid="4c14cba0-d5a9-4a9f-8cc2-b3989aca701a"
CM022885.1	RepeatMasker	DNA/TcMar-Mariner	28489153	28489528	712	-	.	ID="MARINER-N11_RPR";TEgroup="ctg_12%7CMARINER-N11_RPR%7C1";Tend="848";Tstart="535";shortTE="F";uid="f2bfdaba-7730-4c00-a8f0-d975b837ffec"
CM022885.1	RepeatMasker	Unknown	25536148	25536513	2498	-	.	ID="RND-1_FAMILY-176";Tend="908";Tstart="294";shortTE="F";uid="6cdbf532-bd58-4821-a002-17dab94c34b7"
CM022885.1	RepeatMasker	LINE/RTE-BovB	9300778	9301053	1436	-	.	ID="RND-5_FAMILY-1885";Tend="1217";Tstart="916";shortTE="F";uid="c1b66e9a-1c0d-454f-bd7f-facf6e077297"
CM022885.1	RepeatMasker	Unknown	30792097	30792391	2338	-	.	ID="RND-1_FAMILY-176";Tend="881";Tstart="595";shortTE="F";uid="31a3140f-8a5c-4b46-9e5f-52b82059c508"
CM022885.1	RepeatMasker	LINE/L2	30362935	30363197	2352	-	.	ID="RND-1_FAMILY-1077";Tend="1014";Tstart="752";shortTE="F";uid="f8cb1843-30a9-4d42-bb93-13edbafa8437"
CM022885.1	RepeatMasker	SINE/5S	23097852	23098107	1508	-	.	ID="RND-5_FAMILY-710";Tend="1141";Tstart="836";shortTE="F";uid="b2a8845e-1943-4c2c-9f3f-742992c8a374"
CM022885.1	RepeatMasker	RC/Helitron	2585119	2585296	1393	-	.	ID="RND-1_FAMILY-193";Tend="850";Tstart="658";shortTE="F";uid="8d81e9cd-ecf1-40fb-adc2-ed36867a5fa1"
CM022885.1	RepeatMasker	DNA/hAT-Charlie	2439882	2440005	509	-	.	ID="RND-2_FAMILY-110";Tend="1147";Tstart="983";shortTE="F";uid="e7ca5352-e11d-4346-9cbd-fab64daa30ed"
CM022885.1	RepeatMasker	Unknown	9388	9494	446	-	.	ID="RND-5_FAMILY-1058";Tend="1002";Tstart="888";shortTE="F";uid="71065c83-48fe-4a64-90fd-e1fa9c81407f"
CM022885.1	RepeatMasker	Unknown	7384043	7384345	1824	-	.	ID="RND-1_FAMILY-39";Tend="1064";Tstart="766";shortTE="F";uid="fdf64c23-bccc-4dcb-ae1b-75ae46975061"
CM022885.1	RepeatMasker	DNA/hAT-Tip100	1774406	1774615	1684	-	.	ID="RND-1_FAMILY-785";Tend="1492";Tstart="1286";shortTE="F";uid="fcd2dfa2-e5a4-4467-a307-2d2c25ab6c5e"
CM022885.1	RepeatMasker	Unknown	11596377	11596500	655	-	.	ID="RND-4_FAMILY-71";Tend="1105";Tstart="983";shortTE="F";uid="da0d86bc-5510-4ce9-9550-3661268014ef"
CM022885.1	RepeatMasker	Unknown	11470795	11471594	4268	-	.	ID="RND-1_FAMILY-41";Tend="1753";Tstart="901";shortTE="F";uid="2abc407d-b057-4462-a96f-207ec4a71630"
CM022885.1	RepeatMasker	Unknown	1342128	1342228	594	-	.	ID="RND-4_FAMILY-132";Tend="1521";Tstart="1432";shortTE="F";uid="f7929ec1-3491-46a5-a301-8615fb776561"
CM022885.1	RepeatMasker	LINE/I-Jockey	4969280	4969772	2867	-	.	ID="RND-1_FAMILY-230";Tend="1428";Tstart="856";shortTE="F";uid="9e446039-8af8-43ac-be3b-144880a92ad3"
CM022885.1	RepeatMasker	DNA/hAT-Blackjack	9805783	9805926	702	-	.	ID="RND-4_FAMILY-1024";Tend="2557";Tstart="2427";shortTE="F";uid="30872f95-c7ae-4b93-8a7c-2132e0767eb2"
CM022885.1	RepeatMasker	RC/Helitron	24352327	24352762	2595	-	.	ID="RND-6_FAMILY-6367";Tend="1294";Tstart="851";shortTE="F";uid="0addaf1b-97b8-44fc-9c7c-2733dcb9220d"
CM022885.1	RepeatMasker	Unknown	31016011	31016278	648	-	.	ID="RND-5_FAMILY-336";TEgroup="ctg_12%7CRND-5_FAMILY-336%7C10";Tend="2159";Tstart="2010";shortTE="T";uid="7fdd50dc-964e-431e-8038-9887d098c258"
CM022885.1	RepeatMasker	DNA/hAT-Tip100	33540391	33540523	915	-	.	ID="RND-4_FAMILY-13";Tend="1108";Tstart="976";shortTE="F";uid="10b69944-e330-480a-bcbc-4c41023e6bbf"
CM022885.1	RepeatMasker	Unknown	21244444	21245055	3923	-	.	ID="RND-6_FAMILY-5435";Tend="1411";Tstart="810";shortTE="F";uid="4877245a-8c99-416b-90e3-d6c43351a9ef"
CM022885.1	RepeatMasker	RC/Helitron	27615346	27615571	1558	-	.	ID="RND-6_FAMILY-317";Tend="1189";Tstart="957";shortTE="F";uid="ffd6d499-4190-4583-b990-550f7332d0c7"
CM022885.1	RepeatMasker	Unknown	34326308	34326738	3084	-	.	ID="RND-6_FAMILY-8794";Tend="1337";Tstart="871";shortTE="F";uid="f51e4cc9-3485-46b5-8630-9b53d4d271d5"
CM022885.1	RepeatMasker	Unknown	12147087	12147420	1992	-	.	ID="RND-1_FAMILY-49";Tend="1514";Tstart="1147";shortTE="F";uid="64ad982f-24f4-4fac-8f13-6d5461922219"
CM022885.1	RepeatMasker	Unknown	12627057	12627246	458	-	.	ID="RND-6_FAMILY-1727";Tend="2928";Tstart="2760";shortTE="F";uid="3f82987f-eed1-4c9d-abd9-c60c908b3c61"
CM022885.1	RepeatMasker	Satellite	26002207	26002333	486	-	.	ID="RND-5_FAMILY-2656";Tend="759";Tstart="631";shortTE="F";uid="532892cc-ae49-4756-8ca7-0120048cebb0"
CM022885.1	RepeatMasker	LINE/RTE-BovB	19303396	19303561	1167	-	.	ID="RND-5_FAMILY-1885";Tend="1078";Tstart="909";shortTE="F";uid="c35b9001-b09b-43f7-83c4-ad297b0edd73"
CM022885.1	RepeatMasker	RC/Helitron	13495487	13496663	5184	-	.	ID="RND-4_FAMILY-612";Tend="2363";Tstart="1070";shortTE="F";uid="7a4c0982-5877-4cc0-9d36-d12795e14bdd"
CM022885.1	RepeatMasker	SINE/tRNA-RTE	7916510	7916763	1111	-	.	ID="RND-1_FAMILY-87";Tend="1109";Tstart="883";shortTE="F";uid="2714d116-f8d3-4a72-8c75-3b5a1443c586"
CM022885.1	RepeatMasker	Unknown	19416417	19416734	1990	-	.	ID="RND-6_FAMILY-1096";Tend="1142";Tstart="852";shortTE="F";uid="df2421bf-5117-4cf9-b388-1b6e1536d302"
CM022885.1	RepeatMasker	DNA/hAT-Tip100	6174034	6174256	1171	-	.	ID="RND-3_FAMILY-262";Tend="1124";Tstart="915";shortTE="F";uid="fc822518-e9af-4721-872a-c6f0395bcef8"
CM022885.1	RepeatMasker	Unknown	18743732	18743896	1277	-	.	ID="RND-1_FAMILY-28";Tend="820";Tstart="656";shortTE="F";uid="1c9b56aa-f3ed-440d-8735-c51a931125e7"
CM022885.1	RepeatMasker	LINE/CR1	36644148	36644251	496	-	.	ID="RND-1_FAMILY-367";Tend="1189";Tstart="1071";shortTE="F";uid="17727c9e-b4e0-4a4d-90c6-23b27fe9e2cb"
CM022885.1	RepeatMasker	Unknown	18506298	18506419	897	-	.	ID="RND-1_FAMILY-206";Tend="266";Tstart="128";shortTE="F";uid="ebe2ab24-1590-4bf7-b3e7-0916b7561134"
CM022885.1	RepeatMasker	Unknown	35681384	35681583	1394	-	.	ID="RND-5_FAMILY-277";Tend="1988";Tstart="1789";shortTE="F";uid="90820919-1e3e-4263-a805-6f212ae4f56a"
CM022885.1	RepeatMasker	Satellite	19043567	19043814	1461	-	.	ID="RND-6_FAMILY-577";Tend="1321";Tstart="1036";shortTE="F";uid="30aacae5-bfc7-4f1a-8d93-4b84b26e9715"
CM022885.1	RepeatMasker	LINE/Penelope	14038362	14038624	1498	-	.	ID="RND-5_FAMILY-2484";Tend="1550";Tstart="1288";shortTE="F";uid="d4efc48d-eb03-4513-acf3-fbac34f78276"
CM022885.1	RepeatMasker	Unknown	20422360	20423615	4922	-	.	ID="RND-5_FAMILY-2077";Tend="1553";Tstart="266";shortTE="F";uid="2c40e4d0-7d3d-4533-851c-5eb682db4795"
CM022885.1	RepeatMasker	Unknown	196703	197025	1863	-	.	ID="RND-2_FAMILY-87";Tend="1260";Tstart="935";shortTE="F";uid="8125e595-7e4d-48c7-8211-6a37bda0556a"
CM022885.1	RepeatMasker	LINE/L2	26066670	26066792	697	-	.	ID="RND-1_FAMILY-970";Tend="941";Tstart="813";shortTE="F";uid="819da2b8-811b-473e-ac75-2ee55939c249"
CM022885.1	RepeatMasker	Unknown	7234668	7235246	3860	-	.	ID="RND-5_FAMILY-3059";Tend="1152";Tstart="544";shortTE="F";uid="d52f6e15-9bed-4aba-ba95-a22f8bd2d091"
CM022885.1	RepeatMasker	LTR/Gypsy	19177779	19178974	2499	-	.	ID="RND-5_FAMILY-5855";Tend="885";Tstart="12";shortTE="F";uid="08f395cc-ecfb-4e77-ad9d-739d0bb6d28f"
CM022885.1	RepeatMasker	DNA/TcMar-Tc1	15899124	15899242	886	-	.	ID="RND-5_FAMILY-1670";Tend="1461";Tstart="1344";shortTE="F";uid="07a86a85-ad87-430f-a450-bb96617b80cd"
CM022885.1	RepeatMasker	Satellite	9553104	9553315	796	-	.	ID="RND-3_FAMILY-672";Tend="1167";Tstart="926";shortTE="F";uid="21531d23-2cb3-46e7-b75a-0de21bed8a06"
CM022885.1	RepeatMasker	Unknown	5953304	5953651	848	-	.	ID="RND-2_FAMILY-22";TEgroup="ctg_12%7CRND-2_FAMILY-22%7C3";Tend="1139";Tstart="955";shortTE="F";uid="eea51351-c683-448f-b327-b91d92edcb7f"
CM022885.1	RepeatMasker	Unknown	6184814	6185299	1778	-	.	ID="RND-1_FAMILY-191";Tend="1921";Tstart="1389";shortTE="F";uid="7c892b80-421f-47f3-8dbc-1a1ca9f50656"
CM022885.1	RepeatMasker	Unknown	15793769	15793928	938	-	.	ID="RND-1_FAMILY-179";Tend="992";Tstart="836";shortTE="F";uid="b82aec3d-7200-4152-866b-92b36edf9423"
CM022885.1	RepeatMasker	DNA/hAT-Blackjack	37854860	37855051	1017	-	.	ID="RND-1_FAMILY-696";Tend="976";Tstart="812";shortTE="F";uid="403383cf-ba0b-4bcb-bec0-32bf32678be5"
CM022885.1	RepeatMasker	LINE/L2	6712447	6712567	604	-	.	ID="RND-6_FAMILY-7684";Tend="1331";Tstart="1216";shortTE="F";uid="733801e1-3d19-4e76-828d-7170a54f8c3c"
CM022885.1	RepeatMasker	Unknown	18398418	18399752	3982	-	.	ID="RND-1_FAMILY-63";Tend="2869";Tstart="691";shortTE="F";uid="57f320aa-442d-4ffd-826f-d667ee3d19a0"
CM022885.1	RepeatMasker	Unknown	880348	880537	1520	-	.	ID="RND-6_FAMILY-1527";Tend="1098";Tstart="912";shortTE="F";uid="e2a2c4a4-e287-47f3-ba09-76a8f941cfdb"
CM022885.1	RepeatMasker	RC/Helitron	24742298	24743614	4911	-	.	ID="RND-6_FAMILY-17586";Tend="1757";Tstart="663";shortTE="F";uid="eaa2ec0e-5ba7-4e9a-a14d-d2a20ee3a908"
CM022885.1	RepeatMasker	LINE/L2	30695404	30695512	462	-	.	ID="RND-5_FAMILY-424";Tend="2416";Tstart="2291";shortTE="F";uid="97a7a2f4-abea-4c66-b0fe-35d78babe18b"
CM022885.1	RepeatMasker	DNA/hAT-Tip100	34101620	34101865	1313	-	.	ID="RND-4_FAMILY-13";Tend="1101";Tstart="862";shortTE="F";uid="59ac377b-c60c-42f9-8022-8901463fa0cd"
CM022885.1	RepeatMasker	Unknown	31997108	31997814	4456	-	.	ID="RND-1_FAMILY-49";Tend="1619";Tstart="966";shortTE="F";uid="5a8d7faf-90b5-48cb-ba09-1bd91a30fc4e"
CM022885.1	RepeatMasker	LINE/RTE-BovB	21250278	21250503	636	-	.	ID="RND-6_FAMILY-4618";Tend="1343";Tstart="1100";shortTE="F";uid="3a33044f-4f0e-4124-a97e-f6be263a7ea4"
CM022885.1	RepeatMasker	Unknown	25494222	25494417	1232	-	.	ID="RND-5_FAMILY-591";Tend="1130";Tstart="933";shortTE="F";uid="ba3d0e47-644a-49ce-8747-7577363251fb"
CM022885.1	RepeatMasker	Unknown	28368744	28368941	1806	-	.	ID="RND-6_FAMILY-10370";Tend="432";Tstart="235";shortTE="F";uid="d8358960-854e-4dff-aa0b-10a373b8299b"
CM022885.1	RepeatMasker	LINE/CR1	14834661	14834853	1007	-	.	ID="RND-1_FAMILY-885";Tend="1459";Tstart="1238";shortTE="F";uid="981f6070-b320-4997-b26d-d1d3b208e07e"
CM022885.1	RepeatMasker	DNA/hAT-Tip100	4969945	4970162	1406	-	.	ID="RND-1_FAMILY-785";Tend="1492";Tstart="1231";shortTE="F";uid="a11d7d84-a9fd-43a7-8593-a16aabfac6e8"
CM022885.1	RepeatMasker	Unknown	17332795	17333578	4039	-	.	ID="RND-1_FAMILY-375";Tend="1598";Tstart="886";shortTE="F";uid="9fc7e909-cacc-46b0-99a0-05cf38dd119c"
CM022885.1	RepeatMasker	Unknown	13836225	13836850	6527	-	.	ID="RND-1_FAMILY-28";Tend="2368";Tstart="660";shortTE="F";uid="4330a21c-3b53-452e-b672-15a62669d626"
CM022885.1	RepeatMasker	Unknown	4932382	4932578	428	-	.	ID="RND-1_FAMILY-122";Tend="1110";Tstart="929";shortTE="F";uid="ce575068-605d-4ab8-87d7-ea3b354b5f01"
CM022885.1	RepeatMasker	Unknown	28553480	28553887	2028	-	.	ID="RND-5_FAMILY-502";Tend="1303";Tstart="949";shortTE="F";uid="39848117-0b06-46a8-a16b-898f7fdbb4e7"
CM022885.1	RepeatMasker	Unknown	8681	9197	897	-	.	ID="RND-5_FAMILY-116";TEgroup="ctg_12%7CRND-5_FAMILY-116%7C1";Tend="1751";Tstart="752";shortTE="F";uid="36cfa2c1-8861-4d10-be30-b927c95fe9c4"
CM022885.1	RepeatMasker	DNA/TcMar-Tc1	20358693	20358940	2021	-	.	ID="RND-5_FAMILY-1880";Tend="1166";Tstart="921";shortTE="F";uid="b362fb45-e5c5-490e-b038-4b4f5fd787d2"
CM022885.1	RepeatMasker	DNA	19890309	19890418	700	-	.	ID="RND-1_FAMILY-1127";Tend="2821";Tstart="2724";shortTE="F";uid="746c92ae-913c-47af-a17a-518f26398cf3"
CM022885.1	RepeatMasker	LINE/CR1	8232441	8233454	8663	-	.	ID="RND-5_FAMILY-1626";Tend="1271";Tstart="253";shortTE="F";uid="b520fe38-66ab-4708-96c9-5119012ee229"
CM022885.1	RepeatMasker	Unknown	1254684	1254870	1417	-	.	ID="RND-6_FAMILY-6836";Tend="1323";Tstart="1132";shortTE="F";uid="532ade66-1358-4b15-8576-9d80922bc0db"
CM022885.1	RepeatMasker	RC/Helitron	36304312	36304453	621	-	.	ID="RND-6_FAMILY-707";Tend="1484";Tstart="1339";shortTE="F";uid="c468767b-21f4-4d7a-984f-cd55840206d7"
CM022885.1	RepeatMasker	LINE/RTE-BovB	19935897	19936268	833	-	.	ID="RND-4_FAMILY-310";Tend="778";Tstart="416";shortTE="F";uid="24cf7a73-2fde-43f9-b5e1-8839e52f0dfc"
CM022885.1	RepeatMasker	Unknown	12979513	12979704	1183	-	.	ID="RND-2_FAMILY-22";Tend="1146";Tstart="956";shortTE="F";uid="18a2dd7b-5a77-4d3d-b996-b4a35c34de00"
CM022885.1	RepeatMasker	DNA/hAT-Tip100	34767423	34767659	891	-	.	ID="RND-3_FAMILY-262";Tend="1024";Tstart="813";shortTE="F";uid="cb96dfba-f7ad-4707-81f6-f74e11d05d67"
CM022885.1	RepeatMasker	Unknown	37054858	37054960	838	-	.	ID="RND-5_FAMILY-698";Tend="895";Tstart="792";shortTE="F";uid="68532eb0-1878-421d-bb3c-c63542d32d4f"
CM022885.1	RepeatMasker	Unknown	6437340	6437462	695	-	.	ID="RND-1_FAMILY-66";Tend="1143";Tstart="1024";shortTE="F";uid="81cca364-fae2-4271-be2c-71bc42bcf30b"
CM022885.1	RepeatMasker	LINE/I	9019752	9019977	603	-	.	ID="RND-5_FAMILY-335";Tend="1320";Tstart="1072";shortTE="F";uid="72741cd2-7832-4596-9fc1-0eb94f95c212"
CM022885.1	RepeatMasker	LINE/RTE-BovB	9943194	9943341	857	-	.	ID="RND-6_FAMILY-380";Tend="1196";Tstart="1056";shortTE="F";uid="4e792cfd-6875-4805-87cf-90c1bf469613"
CM022885.1	RepeatMasker	DNA/TcMar-Tc1	32423280	32423426	656	-	.	ID="MARINER-6_HSAL";Tend="152";Tstart="1";shortTE="F";uid="7fb8de13-4e24-47f6-a58e-e14b38cf10b3"
CM022885.1	RepeatMasker	DNA/hAT-Tip100	2898915	2899403	1095	-	.	ID="RND-3_FAMILY-262";TEgroup="ctg_12%7CRND-3_FAMILY-262%7C3";Tend="1117";Tstart="813";shortTE="F";uid="20a58f95-a547-4d51-b127-d8882e564817"
CM022885.1	RepeatMasker	LINE/I	38642631	38642911	2260	-	.	ID="RND-6_FAMILY-1057";Tend="1146";Tstart="849";shortTE="F";uid="18127e6d-d0d7-4be7-a63b-02f232c8d42e"
CM022885.1	RepeatMasker	Unknown	9483495	9483935	1423	-	.	ID="RND-1_FAMILY-49";Tend="1380";Tstart="964";shortTE="F";uid="d1cf26d6-8055-4447-aa89-55c8ec042dc2"
CM022885.1	RepeatMasker	DNA/TcMar-Tc1	18422857	18423452	936	-	.	ID="RND-1_FAMILY-226";TEgroup="ctg_12%7CRND-1_FAMILY-226%7C6";Tend="1358";Tstart="892";shortTE="F";uid="9bc1652b-5a61-4a8f-ac87-6bc5c953a9ad"
CM022885.1	RepeatMasker	Unknown	4985862	4986177	1072	-	.	ID="RND-4_FAMILY-30";Tend="1280";Tstart="911";shortTE="F";uid="d946817c-cc27-4bfb-8367-01e0431f0572"
CM022885.1	RepeatMasker	LINE/Penelope	17144462	17144593	1079	-	.	ID="RND-6_FAMILY-1806";Tend="1618";Tstart="1487";shortTE="F";uid="d7ee79be-9ffd-4200-90df-debd19e4a62e"
CM022885.1	RepeatMasker	Unknown	8018513	8018728	528	-	.	ID="RND-6_FAMILY-1647";Tend="736";Tstart="540";shortTE="F";uid="148b1109-f1e0-4959-992f-6ebae06124c0"
CM022885.1	RepeatMasker	Unknown	4581224	4581337	840	-	.	ID="RND-6_FAMILY-9040";Tend="1065";Tstart="955";shortTE="F";uid="58cbc076-7783-4d63-a792-bfd844b288e3"
CM022885.1	RepeatMasker	Unknown	38336389	38336912	3017	-	.	ID="RND-5_FAMILY-502";Tend="1524";Tstart="951";shortTE="F";uid="e2f6dd5f-4edc-43d2-9fbf-bf53c43a94bc"
CM022885.1	RepeatMasker	DNA/hAT-Charlie	2881546	2881798	1787	-	.	ID="RND-2_FAMILY-110";Tend="1200";Tstart="932";shortTE="F";uid="a1b21286-e091-464e-a7fc-927ae17403e0"
CM022885.1	RepeatMasker	Unknown	36161810	36162123	1956	-	.	ID="RND-4_FAMILY-70";Tend="1280";Tstart="960";shortTE="F";uid="f10f0c4a-1d24-4b54-b627-c8e798631de6"
CM022885.1	RepeatMasker	Unknown	3682417	3682626	1437	-	.	ID="RND-1_FAMILY-49";Tend="1196";Tstart="954";shortTE="F";uid="c5942958-6db6-4af7-a3d3-5445932c8e62"
CM022885.1	RepeatMasker	Unknown	19412176	19412455	1843	-	.	ID="RND-6_FAMILY-10176";Tend="1356";Tstart="1052";shortTE="F";uid="c734edba-29a0-423b-9f89-0c50593d75d5"
CM022885.1	RepeatMasker	LINE/I-Jockey	12220566	12221247	1087	-	.	ID="RND-6_FAMILY-14242";Tend="1304";Tstart="587";shortTE="F";uid="65209200-0bf3-4c04-8381-b499de257991"
CM022885.1	RepeatMasker	Unknown	27404167	27404317	602	-	.	ID="RND-1_FAMILY-607";Tend="1122";Tstart="956";shortTE="F";uid="75dcd9a3-9a17-4a01-8c28-dcb42147b835"
CM022885.1	RepeatMasker	RC/Helitron	15340453	15341367	6682	-	.	ID="RND-6_FAMILY-671";Tend="2278";Tstart="1310";shortTE="F";uid="42a42b1c-d3a6-4b16-b502-3d16967e2803"
CM022885.1	RepeatMasker	RC/Helitron	18450818	18451747	6200	-	.	ID="RND-1_FAMILY-170";TEgroup="ctg_12%7CRND-1_FAMILY-170%7C2";Tend="1858";Tstart="178";shortTE="F";uid="2b11cd97-667e-4cde-a7b4-a354b2f120fc"
CM022885.1	RepeatMasker	Unknown	9038878	9039091	1087	-	.	ID="RND-1_FAMILY-49";Tend="1164";Tstart="963";shortTE="F";uid="a23756ac-b1da-46ad-81ac-75c51e7b2d74"
CM022885.1	RepeatMasker	LTR/Pao	20713373	20713555	1152	-	.	ID="RND-6_FAMILY-7954";Tend="2502";Tstart="2327";shortTE="F";uid="8d9bcba7-35e7-4acc-9ba0-4127fa9a563d"
CM022885.1	RepeatMasker	Unknown	35599864	35600331	2441	-	.	ID="RND-1_FAMILY-843";Tend="1349";Tstart="896";shortTE="F";uid="527048c6-fab0-4a38-959e-a286aa9f652e"
CM022885.1	RepeatMasker	RC/Helitron	18130683	18130834	417	-	.	ID="RND-1_FAMILY-496";Tend="1079";Tstart="927";shortTE="F";uid="4b02978e-910e-44ff-9139-d127f0347a3b"
CM022885.1	RepeatMasker	DNA/TcMar-Tc1	13544426	13544754	2097	-	.	ID="RND-5_FAMILY-1382";Tend="652";Tstart="314";shortTE="F";uid="a2300f94-b8a1-44c1-88eb-2bb4014606b5"
CM022885.1	RepeatMasker	Unknown	24149697	24149846	515	-	.	ID="RND-3_FAMILY-316";Tend="1123";Tstart="964";shortTE="F";uid="6bbbdbde-3a4f-44bc-b2bc-420c12932cc2"
CM022885.1	RepeatMasker	Unknown	26984637	26984903	2117	-	.	ID="RND-1_FAMILY-41";Tend="1268";Tstart="1002";shortTE="F";uid="0352f774-311f-4ebb-8abb-064c90e7a856"
CM022885.1	RepeatMasker	Unknown	29644015	29644204	987	-	.	ID="RND-2_FAMILY-22";Tend="1141";Tstart="958";shortTE="F";uid="3e8bbfca-6e93-413a-ad6e-5dee1901692c"
CM022885.1	RepeatMasker	Unknown	10497489	10497792	1674	-	.	ID="RND-1_FAMILY-375";Tend="1436";Tstart="1137";shortTE="F";uid="3c89d8ef-ab56-43a0-9d13-f9d1cc90543e"
CM022885.1	RepeatMasker	LINE/CR1	35920634	35920842	1027	-	.	ID="RND-5_FAMILY-435";Tend="1378";Tstart="1162";shortTE="F";uid="d0313f61-bcd6-4355-86b5-5692904229f1"
CM022885.1	RepeatMasker	Unknown	5569825	5570228	2977	-	.	ID="RND-1_FAMILY-342";Tend="1284";Tstart="876";shortTE="F";uid="3452ca4c-a4fb-4f80-a233-9018a12724c4"
CM022885.1	RepeatMasker	Unknown	6863752	6863922	436	-	.	ID="RND-6_FAMILY-7358";Tend="2294";Tstart="2174";shortTE="F";uid="ca55228d-7f58-4552-b0f5-a0d60128d243"
CM022885.1	RepeatMasker	Unknown	36946395	36946850	1437	-	.	ID="RND-4_FAMILY-2680";TEgroup="ctg_12%7CRND-4_FAMILY-2680%7C1";Tend="1545";Tstart="964";shortTE="F";uid="c1f32a74-b786-459c-a68c-3b8f1dfadc93"
CM022885.1	RepeatMasker	SINE/tRNA-RTE	30111362	30111552	568	-	.	ID="RND-4_FAMILY-384";Tend="1021";Tstart="840";shortTE="F";uid="4a3269be-160f-4a63-ae0a-b85d876082af"
CM022885.1	RepeatMasker	DNA/TcMar-Mariner	36674147	36674548	406	-	.	ID="NMAR-1_LDOR";TEgroup="ctg_12%7CNMAR-1_LDOR%7C1";Tend="1230";Tstart="7";shortTE="F";uid="a0c06a8e-ee9d-47f4-9a87-f66d918bace8"
CM022885.1	RepeatMasker	Unknown	35057834	35058052	1439	-	.	ID="RND-6_FAMILY-5252";Tend="1053";Tstart="824";shortTE="F";uid="e56a32b3-2599-454a-b78c-5075e44ac779"
CM022885.1	RepeatMasker	Unknown	27797430	27797795	590	-	.	ID="RND-1_FAMILY-624";Tend="1278";Tstart="906";shortTE="F";uid="e470f32c-15a3-4bc3-9080-55cab028aee1"
CM022885.1	RepeatMasker	SINE/tRNA-RTE	30683917	30684027	695	-	.	ID="RND-1_FAMILY-65";Tend="1130";Tstart="1021";shortTE="F";uid="414d1759-dc68-4de1-aedb-a20f4fda6379"
CM022885.1	RepeatMasker	Unknown	25581756	25582207	2279	-	.	ID="RND-1_FAMILY-191";Tend="2094";Tstart="1580";shortTE="F";uid="2c6aeec3-1419-4284-97bd-353269e83b34"
CM022885.1	RepeatMasker	RC/Helitron	24979589	24980755	888	-	.	ID="RND-1_FAMILY-6";TEgroup="ctg_12%7CRND-1_FAMILY-6%7C4";Tend="1847";Tstart="820";shortTE="F";uid="1d018685-c86b-4cbf-ac03-8e89711b169c"
CM022885.1	RepeatMasker	Unknown	8456005	8456214	1417	-	.	ID="RND-1_FAMILY-604";Tend="1201";Tstart="999";shortTE="F";uid="daae1ba7-042e-4e83-9912-f186902facb5"
CM022885.1	RepeatMasker	DNA	19691791	19693733	15379	-	.	ID="RND-1_FAMILY-1127";Tend="2818";Tstart="857";shortTE="F";uid="266e5833-997f-4de8-9d34-374f3d1bab1a"
CM022885.1	RepeatMasker	RC/Helitron	13126193	13126899	4757	-	.	ID="RND-1_FAMILY-171";Tend="1089";Tstart="358";shortTE="F";uid="f210dd22-2429-4bc5-a4cc-5e45038d57ec"
CM022885.1	RepeatMasker	DNA/TcMar-Tc1	3635371	3635986	4574	-	.	ID="RND-4_FAMILY-1141";Tend="1237";Tstart="616";shortTE="F";uid="9e5c3ad5-3e2a-42e5-b1d6-afd05871f99b"
CM022885.1	RepeatMasker	Unknown	30083332	30083449	496	-	.	ID="RND-6_FAMILY-1735";Tend="1001";Tstart="882";shortTE="F";uid="e4efdf6e-e724-4fae-8636-f027edc49553"
CM022885.1	RepeatMasker	LINE/R1-LOA	1085693	1086263	3729	-	.	ID="RND-1_FAMILY-938";Tend="1191";Tstart="622";shortTE="F";uid="6e47a543-33cb-4083-872c-9716829d1a1b"
CM022885.1	RepeatMasker	RC/Helitron	7992238	7992436	1348	-	.	ID="RND-6_FAMILY-5746";Tend="1709";Tstart="1519";shortTE="F";uid="3315755f-aa43-48f1-bf0d-0ecca1e86bf0"
CM022885.1	RepeatMasker	Unknown	23572661	23574998	14514	-	.	ID="RND-1_FAMILY-55";Tend="2322";Tstart="1";shortTE="F";uid="7ee35136-8f36-4c6e-98f7-c758b34ca58b"
CM022885.1	RepeatMasker	Unknown	11253818	11254026	1238	-	.	ID="RND-4_FAMILY-71";Tend="1105";Tstart="874";shortTE="F";uid="3b081db6-3985-4df3-8a9d-1c15fb896c51"
CM022885.1	RepeatMasker	DNA/hAT-Tip100	8567565	8567758	975	-	.	ID="RND-3_FAMILY-262";Tend="1111";Tstart="917";shortTE="F";uid="883043c0-6d74-43aa-9f13-3ed40f94271d"
CM022885.1	RepeatMasker	Unknown	37122459	37123124	4522	-	.	ID="RND-1_FAMILY-176";Tend="2296";Tstart="1664";shortTE="F";uid="665c52ba-47b3-4392-b29e-3bc2f8719126"
CM022885.1	RepeatMasker	DNA/hAT-Tip100	10083508	10084281	5585	-	.	ID="RND-1_FAMILY-848";Tend="768";Tstart="19";shortTE="F";uid="2f3460c6-5b13-40fb-bd10-f9cfb1ebe208"
CM022885.1	RepeatMasker	DNA/hAT-Tip100	27585668	27586298	4275	-	.	ID="RND-6_FAMILY-2368";Tend="1453";Tstart="802";shortTE="F";uid="3009ff75-9505-408c-a4f6-ce296c8cca27"
CM022885.1	RepeatMasker	LINE/RTE-BovB	34476878	34477136	1064	-	.	ID="RND-6_FAMILY-380";Tend="1196";Tstart="876";shortTE="F";uid="cb72614c-f4b1-4d3e-afa4-8bb2969b1c11"
CM022885.1	RepeatMasker	DNA	2690128	2690738	4460	-	.	ID="RND-1_FAMILY-722";Tend="1638";Tstart="1008";shortTE="F";uid="07a0cf2f-6f0f-4a78-bad9-8846a17d144c"
CM022885.1	RepeatMasker	Unknown	38359983	38360172	811	-	.	ID="RND-4_FAMILY-1041";Tend="1104";Tstart="895";shortTE="F";uid="09937278-9d32-49f8-8a05-12c57c28063a"
CM022885.1	RepeatMasker	SINE/tRNA-RTE	16595753	16595921	574	-	.	ID="RND-1_FAMILY-87";Tend="1074";Tstart="889";shortTE="F";uid="29139b2b-67a7-4a79-8fe9-ccffd794b45d"
CM022885.1	RepeatMasker	Unknown	23505923	23506152	1784	-	.	ID="RND-6_FAMILY-3992";Tend="1775";Tstart="1550";shortTE="F";uid="09e8b1c6-6fb3-496e-ace3-387b1ad56359"
CM022885.1	RepeatMasker	RC/Helitron	38193846	38194231	2929	-	.	ID="RND-6_FAMILY-8344";Tend="1236";Tstart="839";shortTE="F";uid="c63e7fd8-9001-4724-9f42-99e943670685"
CM022885.1	RepeatMasker	LINE/RTE-BovB	38162351	38162605	2030	-	.	ID="RND-1_FAMILY-75";Tend="1393";Tstart="1137";shortTE="F";uid="4e7baadb-6cb0-4334-984d-7ae95be0a01c"
CM022885.1	RepeatMasker	Unknown	38725175	38725349	508	-	.	ID="RND-5_FAMILY-397";Tend="1164";Tstart="994";shortTE="F";uid="fca058e0-5321-4a07-a3c9-edb542a25952"
CM022885.1	RepeatMasker	RC/Helitron	35346994	35347423	1109	-	.	ID="RND-6_FAMILY-4124";Tend="1626";Tstart="1156";shortTE="F";uid="5b708368-1d2c-4080-9751-397f08108757"
CM022885.1	RepeatMasker	Unknown	20117310	20117583	1649	-	.	ID="RND-1_FAMILY-89";Tend="1263";Tstart="971";shortTE="F";uid="55d27992-1653-4557-af8f-82666193da17"
CM022885.1	RepeatMasker	LINE/Penelope	7847134	7847343	536	-	.	ID="RND-1_FAMILY-207";TEgroup="ctg_12%7CRND-1_FAMILY-207%7C5";Tend="1015";Tstart="881";shortTE="T";uid="b22398e2-ef75-43b8-96ee-9de38022bdd7"
CM022885.1	RepeatMasker	SINE/MIR	11658622	11658862	1644	-	.	ID="RND-1_FAMILY-44";Tend="1199";Tstart="954";shortTE="F";uid="61ad9f7e-f097-44ca-bbcd-8c019016f3e1"
CM022885.1	RepeatMasker	LINE/RTE-BovB	38480768	38481100	2180	-	.	ID="RND-5_FAMILY-1885";Tend="1229";Tstart="903";shortTE="F";uid="4d731ef8-d25d-4090-9ca9-dec845deaf6e"
CM022885.1	RepeatMasker	Unknown	12300666	12300851	749	-	.	ID="RND-4_FAMILY-190";Tend="1375";Tstart="1188";shortTE="F";uid="5933d164-ab54-4d02-ab6e-e8716ca0271e"
CM022885.1	RepeatMasker	Unknown	4689329	4689528	1096	-	.	ID="RND-4_FAMILY-30";Tend="1110";Tstart="911";shortTE="F";uid="06ab211f-68db-4f3e-a549-bd4e9c51128e"
CM022885.1	RepeatMasker	LINE/I-Jockey	4624881	4625075	467	-	.	ID="RND-4_FAMILY-1457";Tend="1089";Tstart="890";shortTE="F";uid="78cc3a3d-b165-42ce-8ac9-bbfe43218594"
CM022885.1	RepeatMasker	RC/Helitron	35615062	35615418	1663	-	.	ID="RND-6_FAMILY-8344";Tend="1240";Tstart="559";shortTE="F";uid="35e87758-b038-40b0-9b98-ed038f012232"
CM022885.1	RepeatMasker	Unknown	27541383	27541551	875	-	.	ID="RND-6_FAMILY-4";Tend="1613";Tstart="1444";shortTE="F";uid="805bb2a4-8d2a-4155-94bc-1dfca43e4dd3"
CM022885.1	RepeatMasker	SINE/tRNA-RTE	25238870	25239168	1079	-	.	ID="RND-4_FAMILY-384";Tend="1175";Tstart="861";shortTE="F";uid="c430d8af-ad87-4e3d-9b30-075e8f84240e"
CM022885.1	RepeatMasker	LINE/I	6222202	6222488	680	-	.	ID="RND-6_FAMILY-288";Tend="1426";Tstart="1142";shortTE="F";uid="a673eebd-3129-4afb-b42a-abc1c7d0e660"
CM022885.1	RepeatMasker	DNA/hAT-Tip100	15948551	15949159	3100	-	.	ID="RND-5_FAMILY-649";Tend="1135";Tstart="551";shortTE="F";uid="993afc01-694d-46a3-9d1b-af362872f651"
CM022885.1	RepeatMasker	Unknown	8467820	8467959	524	-	.	ID="RND-6_FAMILY-2460";Tend="1012";Tstart="877";shortTE="F";uid="a4201154-7ac2-4031-9909-e5f81fdff1e4"
CM022885.1	RepeatMasker	DNA/hAT-Tip100	36819381	36819513	1071	-	.	ID="RND-1_FAMILY-395";Tend="1042";Tstart="908";shortTE="F";uid="860e13f0-c37b-4405-81f6-d556246eb7b4"
CM022885.1	RepeatMasker	Unknown	1763380	1763843	3672	-	.	ID="RND-6_FAMILY-1527";Tend="1372";Tstart="911";shortTE="F";uid="82662ffc-c0eb-42f9-bbff-12dc0ece5a19"
CM022885.1	RepeatMasker	Unknown	19403112	19405128	4508	-	.	ID="RND-6_FAMILY-399";Tend="2483";Tstart="316";shortTE="F";uid="eeb2b9b4-bd93-4348-bb03-ef7d387f2e2a"
CM022885.1	RepeatMasker	Unknown	22005255	22005426	589	-	.	ID="RND-5_FAMILY-1380";Tend="545";Tstart="373";shortTE="F";uid="4ce196c5-7ac4-4039-a66b-70252a2fdba6"
CM022885.1	RepeatMasker	Unknown	32778993	32779183	1206	-	.	ID="RND-1_FAMILY-66";Tend="1122";Tstart="931";shortTE="F";uid="82d75860-cf37-4cc3-860c-c842d0cc7046"
CM022885.1	RepeatMasker	Unknown	27702301	27702448	771	-	.	ID="RND-1_FAMILY-310";Tend="1089";Tstart="813";shortTE="F";uid="b198cd4e-8a07-47d0-9ddf-e7e999121c43"
CM022885.1	RepeatMasker	LINE/I-Jockey	14239121	14239383	547	-	.	ID="RND-4_FAMILY-1457";TEgroup="ctg_12%7CRND-4_FAMILY-1457%7C21";Tend="1244";Tstart="953";shortTE="F";uid="92321fe1-3f27-40d5-9ee6-2f27b09f828d"
CM022885.1	RepeatMasker	Satellite	5518489	5518640	1062	-	.	ID="RND-6_FAMILY-46";Tend="149";Tstart="1";shortTE="F";uid="41bafe6f-d8b9-49eb-924a-e099cd882873"
CM022885.1	RepeatMasker	LINE/Penelope	24727450	24727579	743	-	.	ID="RND-5_FAMILY-5224";Tend="1362";Tstart="1241";shortTE="F";uid="ea250234-fc81-47b6-81d2-0c90be13d623"
CM022885.1	RepeatMasker	DNA/hAT-Tip100	25216405	25216555	1247	-	.	ID="RND-6_FAMILY-8753";Tend="1181";Tstart="1031";shortTE="F";uid="93c712d0-484d-4267-ae05-cc2fcb5fd94f"
CM022885.1	RepeatMasker	Unknown	14951391	14952145	4083	-	.	ID="RND-6_FAMILY-85";Tend="1412";Tstart="552";shortTE="F";uid="fd03133d-ef1a-41a3-946e-ef7f2e0ea067"
CM022885.1	RepeatMasker	Unknown	5104536	5104652	633	-	.	ID="RND-4_FAMILY-56";Tend="1447";Tstart="1340";shortTE="F";uid="44a2ad9a-6348-4b0b-a4c0-5647e437c9fe"
CM022885.1	RepeatMasker	DNA/hAT-Tip100	36555802	36555981	1095	-	.	ID="RND-5_FAMILY-697";Tend="1156";Tstart="979";shortTE="F";uid="298c8dc5-c145-468d-ad32-70a7d6d68170"
CM022885.1	RepeatMasker	Unknown	2178638	2178746	825	-	.	ID="RND-1_FAMILY-136";Tend="1014";Tstart="903";shortTE="F";uid="53395c15-d62a-4a0f-b2fe-b7ef34320ee9"
CM022885.1	RepeatMasker	DNA/hAT-Tip100	3314119	3314616	1142	-	.	ID="rnd-1_family-217";Tend="1308";Tstart="726";shortTE="F";uid="6dee1e1e-1bd5-4783-a824-12aa6744f2a7"
CM022885.1	RepeatMasker	DNA/hAT-Tip100	7597224	7597450	1438	-	.	ID="RND-5_FAMILY-697";Tend="1156";Tstart="924";shortTE="F";uid="a182cc05-f245-46d2-98f6-0ac889b0bcb1"
CM022885.1	RepeatMasker	SINE/tRNA-RTE	11009774	11009966	1205	-	.	ID="RND-6_FAMILY-1330";Tend="1120";Tstart="917";shortTE="F";uid="6ae72e02-783c-4a24-9462-4c1e88103b7d"
CM022885.1	RepeatMasker	Unknown	393474	393711	1018	-	.	ID="RND-6_FAMILY-2460";Tend="1136";Tstart="909";shortTE="F";uid="48652d2e-377d-4f9f-89ad-f57c3263c959"
CM022885.1	RepeatMasker	Unknown	29650402	29650592	1466	-	.	ID="RND-1_FAMILY-138";Tend="985";Tstart="794";shortTE="F";uid="2f41ae92-e479-4a2d-8cd5-6ff03c1cce08"
CM022885.1	RepeatMasker	DNA/TcMar-Tc1	32661416	32661605	876	-	.	ID="RND-6_FAMILY-1003";Tend="1135";Tstart="939";shortTE="F";uid="62ad1951-e5be-4a5f-9496-cf2bb9e6c59a"
CM022885.1	RepeatMasker	Unknown	22547006	22547165	594	-	.	ID="RND-2_FAMILY-22";Tend="1124";Tstart="956";shortTE="F";uid="60218136-8878-4340-88bc-ae909a1985b6"
CM022885.1	RepeatMasker	Unknown	22379021	22379186	1048	-	.	ID="RND-6_FAMILY-4736";Tend="1121";Tstart="941";shortTE="F";uid="371eebf5-680b-4f6f-be24-62a09cf0d41e"
CM022885.1	RepeatMasker	Unknown	20320078	20320388	1842	-	.	ID="RND-1_FAMILY-266";Tend="1272";Tstart="956";shortTE="F";uid="edda45b3-3a43-423e-8cf0-4698e0370f7c"
CM022885.1	RepeatMasker	Unknown	6272586	6273231	4506	-	.	ID="RND-1_FAMILY-450";Tend="1566";Tstart="920";shortTE="F";uid="9e976341-7757-4880-9f7f-3322b999bdb7"
CM022885.1	RepeatMasker	Unknown	11837109	11837286	497	-	.	ID="RND-6_FAMILY-9040";Tend="1350";Tstart="1179";shortTE="F";uid="9151329f-3544-44ee-8339-f042614de945"
CM022885.1	RepeatMasker	Unknown	5216030	5216580	1394	-	.	ID="RND-1_FAMILY-859";TEgroup="ctg_12%7CRND-1_FAMILY-859%7C1";Tend="1449";Tstart="1014";shortTE="F";uid="456eb37c-78b8-415f-97f2-87ba67b5d8f3"
CM022885.1	RepeatMasker	Unknown	12024714	12024822	652	-	.	ID="RND-1_FAMILY-998";Tend="1025";Tstart="922";shortTE="F";uid="c8a59d6e-b41e-4a2a-85f5-a7fc501ed7c0"
CM022885.1	RepeatMasker	LINE/R1-LOA	860576	860704	539	-	.	ID="RND-6_FAMILY-3612";Tend="3540";Tstart="3415";shortTE="F";uid="f4e1016e-b77c-4291-b6d8-54872b7af96b"
CM022885.1	RepeatMasker	Unknown	26071514	26072004	1041	-	.	ID="RND-1_FAMILY-251";Tend="525";Tstart="108";shortTE="F";uid="2e2bc5d8-e4d3-4957-85a7-71b45e4f24e1"
CM022885.1	RepeatMasker	Satellite	17611101	17611286	1505	-	.	ID="RND-5_FAMILY-2656";Tend="811";Tstart="626";shortTE="F";uid="fe8d3a9d-7b1d-4e1c-9ebe-4c7849bff76c"
CM022885.1	RepeatMasker	Unknown	17213362	17214332	5841	-	.	ID="RND-1_FAMILY-42";Tend="1771";Tstart="835";shortTE="F";uid="f3e4146e-877b-418e-ab61-f546eb08016e"
CM022885.1	RepeatMasker	Unknown	5243692	5243802	508	-	.	ID="RND-4_FAMILY-1056";Tend="552";Tstart="438";shortTE="F";uid="6fcd7bac-de01-471c-8d0e-f18434479eac"
CM022885.1	RepeatMasker	DNA/hAT-Charlie	26511907	26512196	2217	-	.	ID="RND-1_FAMILY-582";Tend="1856";Tstart="1573";shortTE="F";uid="38323e47-c14f-4a80-b4ab-a53edbafed91"
CM022885.1	RepeatMasker	Unknown	25475789	25475941	935	-	.	ID="RND-3_FAMILY-332";Tend="1575";Tstart="1415";shortTE="F";uid="14cd9a7b-18fe-4ebb-9a09-4e42b4834828"
CM022885.1	RepeatMasker	Unknown	4623650	4623932	406	-	.	ID="RND-4_FAMILY-132";Tend="1513";Tstart="1185";shortTE="F";uid="14f9cd5a-8d9b-49a6-9a90-3cd4488315e6"
CM022885.1	RepeatMasker	DNA/Academ-1	14781354	14781697	1997	-	.	ID="RND-1_FAMILY-1122";Tend="971";Tstart="644";shortTE="F";uid="bcb2fad2-b6ce-4eae-aee7-828ed9c1a677"
CM022885.1	RepeatMasker	SINE/MIR	6807439	6807670	991	-	.	ID="RND-1_FAMILY-44";Tend="1102";Tstart="870";shortTE="F";uid="3735fee5-694e-41e3-aaff-69260ee4c5a9"
CM022885.1	RepeatMasker	RC/Helitron	16847428	16848964	10277	-	.	ID="RND-1_FAMILY-38";Tend="2294";Tstart="775";shortTE="F";uid="48228fc9-06ec-4fd8-9e32-4b4a9ad24f55"
CM022885.1	RepeatMasker	RC/Helitron	34173166	34173674	3484	-	.	ID="RND-6_FAMILY-2083";Tend="1479";Tstart="970";shortTE="F";uid="772b6b64-ec41-4025-8fa0-d95532504d81"
CM022885.1	RepeatMasker	LTR/Gypsy	18915403	18919554	25984	-	.	ID="RND-5_FAMILY-951";Tend="3999";Tstart="23";shortTE="F";uid="b7f9a84c-808c-4451-a34b-ccea6a679f00"
CM022885.1	RepeatMasker	Unknown	1329590	1329734	1232	-	.	ID="RND-1_FAMILY-152";Tend="1385";Tstart="1240";shortTE="F";uid="aa8518f8-d1de-4b8f-a04f-7d78cf1b4a95"
CM022885.1	RepeatMasker	DNA/TcMar-Tc1	10525172	10525299	916	-	.	ID="RND-6_FAMILY-6767";Tend="558";Tstart="433";shortTE="F";uid="b91319a9-3b14-41b1-9f95-2c33c4feb94f"
CM022885.1	RepeatMasker	DNA/hAT-Tip100	23409871	23409987	1026	-	.	ID="RND-6_FAMILY-2368";Tend="1452";Tstart="1335";shortTE="F";uid="d5692d73-b011-426f-aede-dbb2f336ecc9"
CM022885.1	RepeatMasker	Unknown	36408290	36408402	503	-	.	ID="RND-1_FAMILY-443";Tend="1030";Tstart="946";shortTE="F";uid="79e01dd4-b607-48a5-9485-7e4b900b237f"
CM022885.1	RepeatMasker	LINE/Penelope	36278875	36279114	853	-	.	ID="RND-5_FAMILY-5224";TEgroup="ctg_12%7CRND-5_FAMILY-5224%7C8";Tend="1636";Tstart="1511";shortTE="F";uid="766b76dd-a9fb-409b-a493-0ce8a0e6abbb"
CM022885.1	RepeatMasker	SINE/tRNA-RTE	4253596	4253709	884	-	.	ID="RND-6_FAMILY-1330";Tend="1035";Tstart="922";shortTE="F";uid="3849e3e1-1d5a-43ce-820a-7ab57e4441f7"
CM022885.1	RepeatMasker	Unknown	32593296	32594112	5068	-	.	ID="RND-1_FAMILY-41";Tend="1684";Tstart="934";shortTE="F";uid="67c0bf53-ca2c-4eb5-83e0-cbb16a2b1b1f"
CM022885.1	RepeatMasker	SINE/tRNA-RTE	25367030	25367346	2015	-	.	ID="RND-1_FAMILY-29";Tend="1123";Tstart="801";shortTE="F";uid="14f6f75f-f881-4a5a-a6c4-41434b363bf8"
CM022885.1	RepeatMasker	LINE/I-Jockey	1253383	1253504	844	-	.	ID="RND-1_FAMILY-230";Tend="988";Tstart="854";shortTE="F";uid="345ec49f-b911-4bd2-ad62-8c25f655d455"
CM022885.1	RepeatMasker	Unknown	12843650	12843943	881	-	.	ID="RND-2_FAMILY-87";Tend="1291";Tstart="946";shortTE="F";uid="5798d86d-87f7-429d-b421-e92c7a8c4c2c"
CM022885.1	RepeatMasker	LINE/CR1	16436003	16436551	3628	-	.	ID="RND-1_FAMILY-885";Tend="1170";Tstart="629";shortTE="F";uid="474b804b-f59a-432f-8d93-1a55a8572d09"
CM022885.1	RepeatMasker	RC/Helitron	33331519	33332033	3050	-	.	ID="RND-6_FAMILY-4124";Tend="1768";Tstart="913";shortTE="F";uid="7da04b47-d9d6-4d03-8136-f094805de318"
CM022885.1	RepeatMasker	Unknown	3625938	3626441	2109	-	.	ID="RND-1_FAMILY-422";Tend="1375";Tstart="819";shortTE="F";uid="55fc5aa4-f7c8-4e46-acbe-52afacb73be3"
CM022885.1	RepeatMasker	RC/Helitron	20867154	20867431	2056	-	.	ID="RND-1_FAMILY-31";Tend="1530";Tstart="1246";shortTE="F";uid="ca6f9863-d0ba-4a45-82e6-10c71b20094d"
CM022885.1	RepeatMasker	SINE/tRNA-RTE	2445271	2445517	1860	-	.	ID="RND-1_FAMILY-48";Tend="1120";Tstart="874";shortTE="F";uid="04f83bb2-84b3-4197-a946-b6bfc0201658"
CM022885.1	RepeatMasker	Unknown	35623884	35624105	1684	-	.	ID="RND-1_FAMILY-66";Tend="1148";Tstart="937";shortTE="F";uid="5ea46624-6a2a-4505-ad9f-e03d1c66f2a0"
CM022885.1	RepeatMasker	Unknown	17142281	17142508	579	-	.	ID="RND-6_FAMILY-370";Tend="1957";Tstart="1810";shortTE="F";uid="5988dad4-69eb-4313-ac97-048070cd69af"
CM022885.1	RepeatMasker	Unknown	33877235	33877378	484	-	.	ID="RND-3_FAMILY-316";Tend="1172";Tstart="1029";shortTE="F";uid="265c2e58-369d-4f2c-b154-f27835a8c981"
CM022885.1	RepeatMasker	Unknown	35235502	35235610	502	-	.	ID="RND-6_FAMILY-9040";Tend="1179";Tstart="1049";shortTE="F";uid="cde4b8aa-fd98-438c-9de1-c66b4963dea2"
CM022885.1	RepeatMasker	LTR	22032484	22032647	969	-	.	ID="RND-1_FAMILY-707";Tend="722";Tstart="556";shortTE="F";uid="85186536-b481-41d0-9fec-109a1a512647"
CM022885.1	RepeatMasker	Unknown	9363053	9363199	835	-	.	ID="RND-6_FAMILY-9040";Tend="1133";Tstart="985";shortTE="F";uid="3b4ef0ed-458c-432d-9339-7403cf4f3838"
CM022885.1	RepeatMasker	Unknown	23874357	23874603	1662	-	.	ID="RND-1_FAMILY-262";Tend="1218";Tstart="955";shortTE="F";uid="8e45a6e9-1089-4ee6-8b60-89ad79433100"
CM022885.1	RepeatMasker	Unknown	9467158	9467447	850	-	.	ID="RND-3_FAMILY-254";Tend="1210";Tstart="915";shortTE="F";uid="0b2ae784-d9c3-4f63-9ae1-8ffcc84d6752"
CM022885.1	RepeatMasker	Unknown	23510585	23510734	475	-	.	ID="RND-6_FAMILY-3992";Tend="1558";Tstart="1355";shortTE="F";uid="4c67b695-66b8-4fdc-9f28-dc30fd00f582"
CM022885.1	RepeatMasker	Unknown	330770	330921	1218	-	.	ID="RND-1_FAMILY-115";Tend="1057";Tstart="906";shortTE="F";uid="e342b55d-7141-4940-ad59-1e93e6ccdee3"
CM022885.1	RepeatMasker	Unknown	4673772	4673973	625	-	.	ID="RND-6_FAMILY-232";Tend="1726";Tstart="1478";shortTE="F";uid="de2e3150-2495-4b0e-9635-e5bd1e4fdc36"
CM022885.1	RepeatMasker	SINE/tRNA-RTE	17166575	17166913	1216	-	.	ID="RND-1_FAMILY-29";Tend="1127";Tstart="800";shortTE="F";uid="92b09b04-cb17-4d37-9aa0-ea9c466c6abd"
CM022885.1	RepeatMasker	DNA/TcMar-Tc1	1696627	1696760	843	-	.	ID="RND-1_FAMILY-360";Tend="2243";Tstart="2108";shortTE="F";uid="eaef52a1-1a09-4266-b4f3-89ddadd1875a"
CM022885.1	RepeatMasker	LINE/CR1	18954327	18955530	8447	-	.	ID="RND-6_FAMILY-3382";Tend="1238";Tstart="104";shortTE="F";uid="0f838fdd-9059-4a7c-85cb-695938c85ff4"
CM022885.1	RepeatMasker	Unknown	38108868	38108995	1061	-	.	ID="RND-1_FAMILY-414";Tend="1103";Tstart="976";shortTE="F";uid="26859208-5203-4d63-95f6-f1ba441174f9"
CM022885.1	RepeatMasker	Unknown	16784076	16784299	1897	-	.	ID="RND-5_FAMILY-533";Tend="611";Tstart="388";shortTE="F";uid="5fd5c47a-b1f7-43df-a732-4dbba4a0c05c"
CM022885.1	RepeatMasker	Unknown	9384177	9385061	4492	-	.	ID="RND-6_FAMILY-7903";Tend="1706";Tstart="866";shortTE="F";uid="769392dc-3edc-464b-8374-1fe1b5b8ef84"
CM022885.1	RepeatMasker	Unknown	12302861	12302996	605	-	.	ID="RND-6_FAMILY-9040";Tend="1145";Tstart="1006";shortTE="F";uid="f266d091-21bf-4df0-98e8-b11a7d9f0be1"
CM022885.1	RepeatMasker	Unknown	12530423	12530558	1042	-	.	ID="RND-1_FAMILY-123";Tend="850";Tstart="712";shortTE="F";uid="c89f6aa8-7704-4c90-8d46-e314c0752a1f"
CM022885.1	RepeatMasker	LINE/I-Jockey	791351	791775	3021	-	.	ID="RND-6_FAMILY-2155";Tend="2429";Tstart="2035";shortTE="F";uid="6010057d-efdd-4880-9013-13590fbb487a"
CM022885.1	RepeatMasker	Unknown	7816328	7816511	1057	-	.	ID="RND-6_FAMILY-1191";Tend="892";Tstart="692";shortTE="F";uid="9908dd22-4713-4697-9074-bdd7e6bb50f4"
CM022885.1	RepeatMasker	Unknown	1671678	1671880	1043	-	.	ID="RND-6_FAMILY-3805";Tend="1120";Tstart="876";shortTE="F";uid="59de3b84-abcb-46a1-adae-0bfa7d38e353"
CM022885.1	RepeatMasker	DNA/TcMar-Tc1	2185176	2185951	5501	-	.	ID="RND-4_FAMILY-1141";Tend="1412";Tstart="616";shortTE="F";uid="b8f349b6-8996-4daa-be11-182de7b8511b"
CM022885.1	RepeatMasker	DNA/hAT-hATm	9625508	9625840	869	-	.	ID="RND-5_FAMILY-1446";Tend="1433";Tstart="1093";shortTE="F";uid="06ad1721-3746-40fa-add4-68502b7aa5da"
CM022885.1	RepeatMasker	LINE/RTE-BovB	241379	241686	1550	-	.	ID="RND-5_FAMILY-1885";Tend="1220";Tstart="908";shortTE="F";uid="eabd6241-96c9-42da-8dc7-76420d7a7e94"
CM022885.1	RepeatMasker	LINE/Penelope	9161298	9161478	840	-	.	ID="RND-5_FAMILY-2116";Tend="1717";Tstart="1549";shortTE="F";uid="a0f6e57e-cd46-4dec-9efb-a2938989aa5e"
CM022885.1	RepeatMasker	LTR	16196940	16197562	4266	-	.	ID="RND-1_FAMILY-1006";Tend="3230";Tstart="2630";shortTE="F";uid="6c698d7b-10a7-4c59-9ea6-97ce3558ea21"
CM022885.1	RepeatMasker	Unknown	38768916	38769217	2364	-	.	ID="RND-1_FAMILY-121";Tend="1631";Tstart="1337";shortTE="F";uid="da6e1536-8808-4905-8717-a7a1ac09c5b2"
CM022885.1	RepeatMasker	RC/Helitron	27484795	27485023	1751	-	.	ID="RND-6_FAMILY-317";Tend="1163";Tstart="933";shortTE="F";uid="772c9605-c7a9-4f31-82c4-e6a42bea38be"
CM022885.1	RepeatMasker	Unknown	10673999	10674556	2710	-	.	ID="RND-5_FAMILY-1339";Tend="1743";Tstart="1187";shortTE="F";uid="3ed406ec-5910-4e95-996c-e7fd92e9b5f2"
CM022885.1	RepeatMasker	Unknown	547528	547779	1156	-	.	ID="RND-4_FAMILY-132";Tend="1543";Tstart="1242";shortTE="F";uid="60677cce-02c6-44fc-be16-322def9c6b1a"
CM022885.1	RepeatMasker	Unknown	12692691	12692896	947	-	.	ID="RND-1_FAMILY-66";Tend="1141";Tstart="937";shortTE="F";uid="772c1071-f8a8-413d-ab5b-c63155264eae"
CM022885.1	RepeatMasker	DNA/TcMar-Tc1	7540615	7540833	1579	-	.	ID="RND-6_FAMILY-514";Tend="1128";Tstart="914";shortTE="F";uid="c8f28c20-1f82-4bc1-9c7b-b6fdd0c92342"
CM022885.1	RepeatMasker	Unknown	30220655	30220963	988	-	.	ID="RND-4_FAMILY-737";TEgroup="ctg_12%7CRND-4_FAMILY-737%7C11";Tend="2203";Tstart="1632";shortTE="F";uid="f984fa98-e49a-4ab5-a43e-d4c6195eb1f5"
CM022885.1	RepeatMasker	Satellite	2364024	2364208	1485	-	.	ID="RND-6_FAMILY-577";Tend="1303";Tstart="1119";shortTE="F";uid="38c3e68a-37f4-40f1-af66-460f2ef199e8"
CM022885.1	RepeatMasker	Unknown	30882925	30883345	3298	-	.	ID="RND-1_FAMILY-152";Tend="1390";Tstart="961";shortTE="F";uid="d7a24eec-6b6b-4155-bfd7-0dea9a8403f5"
CM022885.1	RepeatMasker	Unknown	19157976	19158753	4254	-	.	ID="RND-1_FAMILY-375";Tend="1599";Tstart="890";shortTE="F";uid="feb4caed-ce6d-4c6f-a17b-cdb64ff260b0"
CM022885.1	RepeatMasker	Unknown	15380809	15380973	760	-	.	ID="RND-2_FAMILY-22";Tend="1139";Tstart="956";shortTE="F";uid="ebedaf7f-d8b7-4d6a-ae2a-36e8f4cb77cf"
CM022885.1	RepeatMasker	Unknown	9078109	9080805	15987	-	.	ID="RND-6_FAMILY-2537";Tend="2495";Tstart="9";shortTE="F";uid="5ee3b514-1061-4922-b5d4-bb81f4204900"
CM022885.1	RepeatMasker	Unknown	38393967	38394098	1139	-	.	ID="RND-1_FAMILY-115";Tend="1273";Tstart="1142";shortTE="F";uid="158bc1c2-7a29-40ff-b87c-3ae2e49740f7"
CM022885.1	RepeatMasker	DNA/hAT-Tip100	25938080	25938568	3372	-	.	ID="RND-1_FAMILY-543";Tend="1410";Tstart="875";shortTE="F";uid="c8318691-37bb-4799-b7ad-953518098f2e"
CM022885.1	RepeatMasker	RC/Helitron	27809632	27809808	1586	-	.	ID="RND-1_FAMILY-197";Tend="2063";Tstart="1887";shortTE="F";uid="4a961531-53d1-431a-875b-52d7f313b470"
CM022885.1	RepeatMasker	Unknown	2308917	2309969	3443	-	.	ID="RND-4_FAMILY-132";TEgroup="ctg_12%7CRND-4_FAMILY-132%7C1";Tend="1519";Tstart="952";shortTE="F";uid="dfaddcc3-510e-4961-9951-5efd2ec44461"
CM022885.1	RepeatMasker	SINE/tRNA-RTE	33357330	33357556	1367	-	.	ID="RND-1_FAMILY-65";Tend="1132";Tstart="905";shortTE="F";uid="8a318f1a-3130-4e48-a43f-4760716829a6"
CM022885.1	RepeatMasker	Unknown	26677891	26678010	529	-	.	ID="RND-6_FAMILY-3679";Tend="1707";Tstart="1593";shortTE="F";uid="f1cec244-5229-475d-984f-c404d6be2a74"
CM022885.1	RepeatMasker	LINE/Dong-R4	3201002	3201133	787	-	.	ID="RND-5_FAMILY-2006";Tend="1370";Tstart="1234";shortTE="F";uid="46008f96-e8cf-42ee-8cf9-8e85071b2268"
CM022885.1	RepeatMasker	Unknown	716784	716950	1028	-	.	ID="RND-3_FAMILY-37";Tend="1369";Tstart="1190";shortTE="F";uid="31f62613-e2fd-41e1-a32c-cffce18fcb4e"
CM022885.1	RepeatMasker	Unknown	24842414	24842585	640	-	.	ID="RND-6_FAMILY-2576";Tend="1833";Tstart="1661";shortTE="F";uid="b1750853-3c4b-42e6-8503-d18e4aa95ff7"
CM022885.1	RepeatMasker	Unknown	15178859	15179050	1096	-	.	ID="RND-1_FAMILY-497";Tend="1114";Tstart="919";shortTE="F";uid="9488d634-cda0-4c71-9e9a-c523427fc2c1"
CM022885.1	RepeatMasker	Unknown	600172	600344	585	-	.	ID="RND-1_FAMILY-66";TEgroup="ctg_12%7CRND-1_FAMILY-66%7C2";Tend="1123";Tstart="1044";shortTE="T";uid="829a2c3b-b097-4337-b0a2-caf11e381610"
CM022885.1	RepeatMasker	Unknown	9976963	9977456	409	-	.	ID="RND-1_FAMILY-323";TEgroup="ctg_12%7CRND-1_FAMILY-323%7C2";Tend="3153";Tstart="306";shortTE="T";uid="d0505090-79b7-407f-b214-b1fb9ec05d76"
CM022885.1	RepeatMasker	Unknown	38469727	38470164	1116	-	.	ID="RND-1_FAMILY-581";Tend="1299";Tstart="898";shortTE="F";uid="7615e820-bdc4-4f89-9e06-faca1540ab34"
CM022885.1	RepeatMasker	RC/Helitron	35996648	35996886	2110	-	.	ID="RND-6_FAMILY-317";Tend="1164";Tstart="925";shortTE="F";uid="710e267e-1fa4-4b4d-96a1-d041b942c3da"
CM022885.1	RepeatMasker	RC/Helitron	38194227	38194353	904	-	.	ID="RND-1_FAMILY-35";Tend="1002";Tstart="876";shortTE="F";uid="654dee56-2cc5-44c1-bd5a-bcc3d51b95ba"
CM022885.1	RepeatMasker	RC/Helitron	7129484	7129718	592	-	.	ID="RND-1_FAMILY-31";Tend="1493";Tstart="1254";shortTE="F";uid="e6d2e591-3db9-4ca5-8809-e75693ca23f5"
CM022885.1	RepeatMasker	Unknown	38568122	38568259	627	-	.	ID="RND-6_FAMILY-4632";Tend="2204";Tstart="2059";shortTE="F";uid="5a91ef27-8505-49d8-a78b-38e7ecd4fa1b"
CM022885.1	RepeatMasker	DNA/hAT-Tip100	12777308	12777507	671	-	.	ID="RND-5_FAMILY-3574";Tend="1331";Tstart="1106";shortTE="F";uid="f6b56a08-48af-43ce-bfeb-7038705f8fff"
CM022885.1	RepeatMasker	Unknown	22926243	22926487	1560	-	.	ID="RND-1_FAMILY-86";Tend="1188";Tstart="930";shortTE="F";uid="a9b9e7d4-1404-437b-8973-81e76b76683a"
CM022885.1	RepeatMasker	DNA/TcMar-Tc1	26370984	26371751	6442	-	.	ID="RND-5_FAMILY-2403";Tend="1695";Tstart="928";shortTE="F";uid="090d79cc-88dc-4ff1-abe6-212d50a67af4"
CM022885.1	RepeatMasker	Unknown	28010007	28010412	3084	-	.	ID="RND-5_FAMILY-3189";Tend="3108";Tstart="2699";shortTE="F";uid="ae8b40cf-bbee-428c-a237-874a62720eee"
CM022885.1	RepeatMasker	LINE/CR1	5615290	5615691	3187	-	.	ID="RND-5_FAMILY-1493";Tend="1202";Tstart="802";shortTE="F";uid="74442c98-55c2-41bc-93bf-730756e4b5db"
CM022885.1	RepeatMasker	RC/Helitron	23579280	23579448	1049	-	.	ID="RND-1_FAMILY-984";Tend="2771";Tstart="2608";shortTE="F";uid="d0e2874c-0bf1-49a9-9ba5-30f3d348d919"
CM022885.1	RepeatMasker	RC/Helitron	32832824	32832960	441	-	.	ID="RND-6_FAMILY-4124";Tend="1696";Tstart="1545";shortTE="F";uid="8edc7c5d-3019-4c53-bb05-78789d85d8cf"
CM022885.1	RepeatMasker	Unknown	29219056	29219462	600	-	.	ID="RND-1_FAMILY-433";TEgroup="ctg_12%7CRND-1_FAMILY-433%7C1";Tend="3028";Tstart="2426";shortTE="F";uid="615c1733-87d6-4c41-994b-43bd988768e8"
CM022885.1	RepeatMasker	LINE/R1-LOA	19781120	19781268	612	-	.	ID="RND-1_FAMILY-938";Tend="1148";Tstart="1007";shortTE="F";uid="f323875f-0bda-418f-a598-ec780589d7f3"
CM022885.1	RepeatMasker	DNA/MULE-MuDR	6344998	6345174	855	-	.	ID="RND-1_FAMILY-161";Tend="1111";Tstart="936";shortTE="F";uid="e7228302-c0d0-4cc2-825e-2cab3dd4500e"
CM022885.1	RepeatMasker	LINE/RTE-BovB	38481860	38482223	2299	-	.	ID="RND-1_FAMILY-30";Tend="1124";Tstart="768";shortTE="F";uid="22a7966c-32a4-4572-828f-fe86e1113354"
CM022885.1	RepeatMasker	Unknown	11907354	11907672	1465	-	.	ID="RND-2_FAMILY-87";Tend="1321";Tstart="947";shortTE="F";uid="70460204-e0d2-444e-93d9-962876ea7366"
CM022885.1	RepeatMasker	Unknown	612461	612581	465	-	.	ID="RND-3_FAMILY-316";Tend="1088";Tstart="938";shortTE="F";uid="2fde3a44-d358-4c08-83ba-a4d975852c83"
CM022885.1	RepeatMasker	DNA/hAT-Tip100	26317369	26317927	3635	-	.	ID="RND-6_FAMILY-8566";Tend="1421";Tstart="805";shortTE="F";uid="67b06698-5c6d-4d9d-8c93-8d64463ccb0e"
CM022885.1	RepeatMasker	Unknown	22514354	22514613	852	-	.	ID="RND-6_FAMILY-2400";Tend="1331";Tstart="1036";shortTE="F";uid="54bd4845-c738-4c7f-814d-94258db49913"
CM022885.1	RepeatMasker	RC/Helitron	4780258	4780543	2056	-	.	ID="RND-1_FAMILY-285";Tend="1096";Tstart="804";shortTE="F";uid="cdd4d0d5-e497-4dba-a409-37dd506d85a7"
CM022885.1	RepeatMasker	SINE/MIR	13732360	13732501	820	-	.	ID="RND-1_FAMILY-44";Tend="1065";Tstart="923";shortTE="F";uid="d4272fac-038d-4e8d-99d2-8a0ad332bba2"
CM022885.1	RepeatMasker	Unknown	34737142	34737308	1167	-	.	ID="RND-5_FAMILY-1523";Tend="1112";Tstart="938";shortTE="F";uid="2e8ff13c-5497-4f4c-89d2-7c39cf0e77ea"
CM022885.1	RepeatMasker	Unknown	7159765	7159893	795	-	.	ID="RND-6_FAMILY-446";Tend="1438";Tstart="1308";shortTE="F";uid="b8a60a5a-9a2d-4a4f-9729-4890921cbd8d"
CM022885.1	RepeatMasker	Unknown	14684875	14685017	538	-	.	ID="RND-2_FAMILY-22";Tend="1138";Tstart="1001";shortTE="F";uid="ac795f3c-1ac8-496e-9a13-75159b6e4ed0"
CM022885.1	RepeatMasker	Unknown	20757503	20757690	521	-	.	ID="RND-6_FAMILY-370";Tend="2001";Tstart="1806";shortTE="F";uid="0c73a762-52a0-41df-9a9b-836ba994b7fb"
CM022885.1	RepeatMasker	RC/Helitron	7213696	7213907	455	-	.	ID="RND-6_FAMILY-4124";Tend="1711";Tstart="1478";shortTE="F";uid="bfa2ac63-2459-475a-929c-16cbcacbe80e"
CM022885.1	RepeatMasker	DNA/TcMar-Mariner	34242232	34242567	709	-	.	ID="MARINER-2_RPR";Tend="435";Tstart="88";shortTE="F";uid="29c6a9d9-9c5e-45a3-bc76-df76d0149e36"
CM022885.1	RepeatMasker	Unknown	22292466	22292748	2319	-	.	ID="RND-1_FAMILY-294";Tend="319";Tstart="37";shortTE="F";uid="f84a6a94-c659-4e24-9e42-685f8febef5b"
CM022885.1	RepeatMasker	Unknown	14735433	14736241	2383	-	.	ID="RND-1_FAMILY-11";Tend="1554";Tstart="732";shortTE="F";uid="307772b1-ac44-459f-83d2-d442fa9abf73"
CM022885.1	RepeatMasker	RC/Helitron	26258025	26258146	558	-	.	ID="RND-4_FAMILY-2756";Tend="997";Tstart="803";shortTE="F";uid="16343c02-336c-4932-a949-d3dd2515a202"
CM022885.1	RepeatMasker	Unknown	7277962	7278277	909	-	.	ID="RND-4_FAMILY-828";Tend="1179";Tstart="886";shortTE="F";uid="b3d423b5-7c31-49af-a16a-6aea3f109f10"
CM022885.1	RepeatMasker	Unknown	22143915	22144078	717	-	.	ID="RND-2_FAMILY-87";Tend="1122";Tstart="940";shortTE="F";uid="4862909a-6348-4ea5-bd8d-4cf1096c8848"
CM022885.1	RepeatMasker	Unknown	8556058	8556200	1149	-	.	ID="RND-1_FAMILY-176";Tend="728";Tstart="584";shortTE="F";uid="c566c72d-a8eb-4ed4-829e-0c47384333ad"
CM022885.1	RepeatMasker	Unknown	11060123	11060445	1962	-	.	ID="RND-6_FAMILY-154";Tend="1574";Tstart="1215";shortTE="F";uid="af5c24e6-edc1-4595-b4d6-27f12d84f008"
CM022885.1	RepeatMasker	Unknown	21610955	21611167	785	-	.	ID="RND-1_FAMILY-279";Tend="1291";Tstart="991";shortTE="F";uid="d60334b3-657b-4234-a91e-20dae76bf5d2"
CM022885.1	RepeatMasker	DNA/Academ-1	12783693	12784080	3437	-	.	ID="RND-5_FAMILY-209";Tend="1168";Tstart="782";shortTE="F";uid="60c4e117-f82d-4a25-ad8a-8695409b31b0"
CM022885.1	RepeatMasker	DNA/P	17422792	17423250	2852	-	.	ID="RND-5_FAMILY-2630";Tend="1883";Tstart="1444";shortTE="F";uid="8d617764-e53d-4fc9-a9eb-a83fbedd9ed5"
CM022885.1	RepeatMasker	Unknown	18958095	18958633	4369	-	.	ID="RND-1_FAMILY-133";Tend="1529";Tstart="950";shortTE="F";uid="8bf0d397-91a3-43a1-b4bc-64a77236ee38"
CM022885.1	RepeatMasker	RC/Helitron	2064501	2064712	1242	-	.	ID="RND-4_FAMILY-269";Tend="1222";Tstart="983";shortTE="F";uid="62f5020c-da9b-4778-813f-52fa30245384"
CM022885.1	RepeatMasker	SINE/tRNA-RTE	35977488	35978051	1798	-	.	ID="RND-4_FAMILY-384";TEgroup="ctg_12%7CRND-4_FAMILY-384%7C13";Tend="1176";Tstart="750";shortTE="F";uid="bee19648-d405-4242-b730-76aed89230e9"
CM022885.1	RepeatMasker	Unknown	16158671	16158986	2329	-	.	ID="RND-1_FAMILY-63";Tend="1000";Tstart="683";shortTE="F";uid="383d033a-0486-43c6-81d8-17fa347f6a58"
CM022885.1	RepeatMasker	RC/Helitron	403595	403737	747	-	.	ID="RND-1_FAMILY-50";Tend="1157";Tstart="1011";shortTE="F";uid="3bdbefa7-e692-4837-b13f-4738e321dc28"
CM022885.1	RepeatMasker	DNA/TcMar-Tc1	24875736	24876402	2324	-	.	ID="RND-4_FAMILY-404";Tend="1449";Tstart="320";shortTE="F";uid="5bdaf9b7-e32c-43f5-8b1d-85cd731ecadb"
CM022885.1	RepeatMasker	Unknown	32694273	32694460	782	-	.	ID="RND-4_FAMILY-4275";Tend="1075";Tstart="927";shortTE="F";uid="757d0d84-3891-498c-a4a2-7c1fbda0af65"
CM022885.1	RepeatMasker	Unknown	25173069	25173758	5998	-	.	ID="RND-1_FAMILY-1046";Tend="1626";Tstart="937";shortTE="F";uid="3e6944b4-4613-4a46-b974-532412c21670"
CM022885.1	RepeatMasker	DNA/TcMar-Tc4	23665144	23665300	1178	-	.	ID="RND-5_FAMILY-118";Tend="2412";Tstart="2239";shortTE="F";uid="0197f835-de96-40b1-a991-7dcd71e560dd"
CM022885.1	RepeatMasker	Unknown	866878	867026	1108	-	.	ID="RND-4_FAMILY-56";Tend="1439";Tstart="1292";shortTE="F";uid="2eaa33b5-71f2-43ab-98ff-85d19335c1cb"
CM022885.1	RepeatMasker	Satellite	34738426	34738704	1577	-	.	ID="RND-6_FAMILY-46";Tend="1484";Tstart="1192";shortTE="F";uid="2ff625ba-ba7b-4ab5-9f79-dc6214096071"
CM022885.1	RepeatMasker	LTR/Gypsy	12009509	12009802	845	-	.	ID="RND-6_FAMILY-550";Tend="3001";Tstart="2712";shortTE="F";uid="8a47c54d-bb6e-450f-8a66-2ded8ae77f78"
CM022885.1	RepeatMasker	LTR/Gypsy	31469814	31469956	713	-	.	ID="RND-5_FAMILY-5855";Tend="1043";Tstart="898";shortTE="F";uid="79b0ae85-81f1-42b4-b169-aaf8120f1e4c"
CM022885.1	RepeatMasker	Unknown	33954120	33954362	490	-	.	ID="RND-6_FAMILY-9040";Tend="1345";Tstart="1086";shortTE="F";uid="aab4a86b-563f-46c9-b56b-ac0a5c2ec696"
CM022885.1	RepeatMasker	LINE/Penelope	2046579	2046926	958	-	.	ID="RND-1_FAMILY-172";TEgroup="ctg_12%7CRND-1_FAMILY-172%7C4";Tend="1502";Tstart="1271";shortTE="F";uid="028f3286-3475-4992-83fa-a6d735ecb620"
CM022885.1	RepeatMasker	DNA/hAT-Tip100	37405467	37405728	1815	-	.	ID="RND-6_FAMILY-12771";Tend="1122";Tstart="884";shortTE="F";uid="1317d236-d7c9-4508-a950-1a63542e0bf2"
CM022885.1	RepeatMasker	SINE/tRNA-RTE	25859114	25859393	1325	-	.	ID="RND-4_FAMILY-384";Tend="1108";Tstart="821";shortTE="F";uid="593f1124-72dc-42b1-8305-86456c7b23c0"
CM022885.1	RepeatMasker	Unknown	8747757	8747944	1354	-	.	ID="RND-5_FAMILY-502";Tend="1328";Tstart="1133";shortTE="F";uid="1922a6f6-bd85-4603-81d8-005131e73ef8"
CM022885.1	RepeatMasker	Unknown	1557042	1557210	567	-	.	ID="RND-3_FAMILY-721";Tend="1062";Tstart="905";shortTE="F";uid="568d158e-5325-444c-9e24-174279c7f000"
CM022885.1	RepeatMasker	Unknown	38244727	38244912	1615	-	.	ID="RND-1_FAMILY-208";Tend="1719";Tstart="1529";shortTE="F";uid="6d9a2b0a-81f6-44a7-b89b-438557df07a9"
CM022885.1	RepeatMasker	Unknown	14768342	14768559	460	-	.	ID="RND-6_FAMILY-6037";Tend="254";Tstart="47";shortTE="F";uid="fe513839-d133-4d66-836f-199b86e12db9"
CM022885.1	RepeatMasker	Unknown	9416887	9417179	2197	-	.	ID="RND-1_FAMILY-121";Tend="1636";Tstart="1347";shortTE="F";uid="86e8b38a-5551-4b51-b498-1ebe170a9c7b"
CM022885.1	RepeatMasker	DNA/TcMar-Tc1	27537823	27538215	2688	-	.	ID="RND-1_FAMILY-54";Tend="1381";Tstart="910";shortTE="F";uid="84d5ea7a-cb8c-4e29-bdb7-61d5112df36b"
CM022885.1	RepeatMasker	RC/Helitron	35050825	35051252	2749	-	.	ID="RND-4_FAMILY-2756";Tend="1364";Tstart="919";shortTE="F";uid="818f91e7-2f9f-4cd2-b74f-364ad13d89a0"
CM022885.1	RepeatMasker	LINE/RTE-BovB	36417645	36417848	1422	-	.	ID="RND-1_FAMILY-30";Tend="1121";Tstart="918";shortTE="F";uid="ce291098-7943-45d6-aaf2-b6d618e7a780"
CM022885.1	RepeatMasker	Unknown	5748767	5749073	2388	-	.	ID="RND-1_FAMILY-678";Tend="1187";Tstart="879";shortTE="F";uid="267c56c3-a062-441c-91de-ed14d50caf89"
CM022885.1	RepeatMasker	Unknown	20950259	20951329	6341	-	.	ID="RND-5_FAMILY-1343";Tend="1686";Tstart="627";shortTE="F";uid="4f1695b0-6386-40bb-8915-27d97b30ac8d"
CM022885.1	RepeatMasker	LINE/CR1	21480690	21480855	578	-	.	ID="RND-5_FAMILY-41";TEgroup="ctg_12%7CRND-5_FAMILY-41%7C1";Tend="1369";Tstart="1292";shortTE="T";uid="5b502b5c-bba7-450b-ab31-7b1fd1b51651"
CM022885.1	RepeatMasker	LINE/I	31910429	31910874	1973	-	.	ID="RND-5_FAMILY-2107";Tend="1190";Tstart="673";shortTE="F";uid="a5711bbe-5282-4cd2-b749-01c0210a880b"
CM022885.1	RepeatMasker	Unknown	38833253	38833615	2924	-	.	ID="RND-5_FAMILY-806";Tend="1277";Tstart="915";shortTE="F";uid="f63ba98d-eb9f-432b-9ff3-22616c5855a8"
CM022885.1	RepeatMasker	Unknown	24806533	24806637	662	-	.	ID="RND-1_FAMILY-281";Tend="1061";Tstart="964";shortTE="F";uid="8b34441b-ef4a-4582-bb8b-d6f79e73c260"
CM022885.1	RepeatMasker	LINE/RTE-BovB	903127	903378	1923	-	.	ID="RND-4_FAMILY-670";Tend="1223";Tstart="978";shortTE="F";uid="546ad196-7678-4b4e-ad3a-ea51db8ea746"
CM022885.1	RepeatMasker	Unknown	2813049	2813501	2657	-	.	ID="RND-1_FAMILY-266";Tend="1519";Tstart="1092";shortTE="F";uid="b3e398b5-22df-4a06-886b-a7f7da917a41"
CM022885.1	RepeatMasker	Unknown	7187594	7187746	851	-	.	ID="RND-1_FAMILY-593";Tend="1238";Tstart="1078";shortTE="F";uid="2ae01d57-a948-4637-a1e5-b0eeaf0c3c70"
CM022885.1	RepeatMasker	Unknown	15917232	15917775	3269	-	.	ID="RND-1_FAMILY-325";Tend="1477";Tstart="815";shortTE="F";uid="235edaf8-9b42-48c8-97f9-121ff9feb856"
CM022885.1	RepeatMasker	Unknown	27970323	27970624	2685	-	.	ID="RND-1_FAMILY-790";Tend="1244";Tstart="943";shortTE="F";uid="fd986e66-193a-4d97-aa30-2bdaa6487942"
CM022885.1	RepeatMasker	RC/Helitron	4310568	4310707	555	-	.	ID="RND-6_FAMILY-4124";Tend="1283";Tstart="1156";shortTE="F";uid="d94af422-3c1e-4087-b79f-df66978b253b"
CM022885.1	RepeatMasker	DNA/hAT	117819	118036	996	-	.	ID="RND-1_FAMILY-436";TEgroup="ctg_12%7CRND-1_FAMILY-436%7C1";Tend="1653";Tstart="894";shortTE="F";uid="6bf8a787-fdfb-4220-b341-47d5d27d7ac9"
CM022885.1	RepeatMasker	Unknown	26316191	26316437	477	-	.	ID="RND-6_FAMILY-1647";Tend="749";Tstart="516";shortTE="F";uid="1cc5b3bb-1577-4e44-add3-6980844ea12a"
CM022885.1	RepeatMasker	Unknown	2536686	2537161	2974	-	.	ID="RND-6_FAMILY-6755";Tend="1406";Tstart="1024";shortTE="F";uid="91faea5a-38cc-4ae5-93c9-f7987225565a"
CM022885.1	RepeatMasker	DNA	20724548	20726296	9879	-	.	ID="rnd-3_family-44";Tend="2775";Tstart="1061";shortTE="F";uid="680cad4e-18e0-4c77-9fbd-68494bb64aa1"
CM022885.1	RepeatMasker	Unknown	4244715	4244881	960	-	.	ID="RND-1_FAMILY-102";Tend="1115";Tstart="936";shortTE="F";uid="16de27b9-5e02-4b82-97a7-118af92d093f"
CM022885.1	RepeatMasker	Unknown	35068631	35068742	467	-	.	ID="RND-6_FAMILY-3679";Tend="1707";Tstart="1598";shortTE="F";uid="07e70edb-b3da-45cf-a4fc-654b5225b1aa"
CM022885.1	RepeatMasker	Unknown	7092284	7092734	1571	-	.	ID="RND-6_FAMILY-2843";Tend="1755";Tstart="1317";shortTE="F";uid="75e99e77-46d4-4b7f-ab79-c9015f8f9b1c"
CM022885.1	RepeatMasker	Unknown	19006749	19007086	1526	-	.	ID="RND-4_FAMILY-30";Tend="1284";Tstart="914";shortTE="F";uid="3f1f0000-d939-4a3a-a8bd-326e4d6ae225"
CM022885.1	RepeatMasker	LINE/R1-LOA	17657915	17658268	2848	-	.	ID="RND-1_FAMILY-768";Tend="2414";Tstart="2055";shortTE="F";uid="f8e0a2e0-b23f-4fba-816a-22bdc500fdc8"
CM022885.1	RepeatMasker	RC/Helitron	17786735	17787427	3062	-	.	ID="RND-6_FAMILY-2083";Tend="1643";Tstart="1084";shortTE="F";uid="db4c7f71-b418-41cb-9f51-3f89848df33a"
CM022885.1	RepeatMasker	LINE/RTE-BovB	13968759	13969017	1603	-	.	ID="RND-1_FAMILY-30";Tend="1122";Tstart="832";shortTE="F";uid="07a44331-e307-4ee7-80dd-c77d957fcb47"
CM022885.1	RepeatMasker	Unknown	16132122	16132833	5574	-	.	ID="RND-1_FAMILY-206";Tend="755";Tstart="65";shortTE="F";uid="266ed29e-ddc0-429f-8239-119d72d03923"
CM022885.1	RepeatMasker	Unknown	1269529	1269680	1072	-	.	ID="RND-1_FAMILY-116";Tend="1101";Tstart="948";shortTE="F";uid="1730e8e3-a7a7-449b-aa2f-250b06b7af6f"
CM022885.1	RepeatMasker	Unknown	33108661	33108807	733	-	.	ID="RND-1_FAMILY-179";Tend="938";Tstart="799";shortTE="F";uid="db49b658-1790-43d8-a758-a3dda4ae6d11"
CM022885.1	RepeatMasker	LINE/CR1	8737253	8737627	619	-	.	ID="RND-1_FAMILY-667";Tend="1272";Tstart="894";shortTE="F";uid="bb8dd57b-52ab-44fc-b68a-bea9330efb00"
CM022885.1	RepeatMasker	SINE/tRNA-RTE	24093908	24094165	932	-	.	ID="RND-1_FAMILY-29";Tend="1128";Tstart="845";shortTE="F";uid="a3741fa2-c519-4b35-9766-131c17f71eb2"
CM022885.1	RepeatMasker	DNA	18011307	18012134	3615	-	.	ID="RND-4_FAMILY-311";Tend="1185";Tstart="322";shortTE="F";uid="14df134e-6163-4e0a-aab9-ab0f474e2369"
CM022885.1	RepeatMasker	Unknown	15964889	15965014	861	-	.	ID="RND-5_FAMILY-336";Tend="2177";Tstart="2040";shortTE="F";uid="a824b4e6-f63a-416f-abcb-6c66bf028bf8"
CM022885.1	RepeatMasker	DNA/TcMar-Tc1	15559171	15559875	5725	-	.	ID="RND-1_FAMILY-288";Tend="1693";Tstart="979";shortTE="F";uid="8fe6a2b3-4c74-4922-8b3d-86fcbd66580e"
CM022885.1	RepeatMasker	DNA/hAT-Blackjack	1526194	1526303	700	-	.	ID="RND-4_FAMILY-1024";Tend="2557";Tstart="2451";shortTE="F";uid="a42ae98d-87ff-4fde-8f81-d3156c902fac"
CM022885.1	RepeatMasker	DNA/TcMar-Tc1	5640777	5641025	1799	-	.	ID="RND-6_FAMILY-514";Tend="1839";Tstart="1592";shortTE="F";uid="21591a8f-b092-4218-b4b5-80e2643c28bc"
CM022885.1	RepeatMasker	DNA/Sola-1	2825571	2825684	769	-	.	ID="RND-6_FAMILY-924";Tend="1460";Tstart="1348";shortTE="F";uid="1e746fd0-97f8-43e9-808d-206e7ff66655"
CM022885.1	RepeatMasker	Satellite	2264075	2264181	481	-	.	ID="RND-5_FAMILY-399";Tend="1049";Tstart="921";shortTE="F";uid="52cef75b-a442-4e9b-b889-9ec55c11e8b2"
CM022885.1	RepeatMasker	Unknown	27123822	27123928	727	-	.	ID="RND-5_FAMILY-264";Tend="1122";Tstart="1016";shortTE="F";uid="cf409480-2547-48ed-9dba-6ca9036b0e63"
CM022885.1	RepeatMasker	Unknown	11249273	11249715	2492	-	.	ID="RND-4_FAMILY-1041";Tend="1364";Tstart="870";shortTE="F";uid="595ec168-55a4-469d-a286-31ab78887bfc"
CM022885.1	RepeatMasker	Unknown	37414772	37415226	2835	-	.	ID="RND-1_FAMILY-121";TEgroup="ctg_12%7CRND-1_FAMILY-121%7C4";Tend="1634";Tstart="1053";shortTE="F";uid="b80865d7-bdae-49de-995b-a02ff4141283"
CM022885.1	RepeatMasker	RC/Helitron	29953421	29953628	1124	-	.	ID="RND-4_FAMILY-269";Tend="2034";Tstart="1809";shortTE="F";uid="6e329bf7-5f4e-4400-bffe-081f728fc38e"
CM022885.1	RepeatMasker	Unknown	7897357	7897471	468	-	.	ID="RND-1_FAMILY-159";Tend="1206";Tstart="1093";shortTE="F";uid="15ee5cb6-9f93-47f9-a57e-0574d0e754a2"
CM022885.1	RepeatMasker	RC/Helitron	24782142	24782512	2607	-	.	ID="RND-1_FAMILY-193";Tend="1244";Tstart="851";shortTE="F";uid="daf90018-95f9-4ac3-bc93-ad68a6301343"
CM022885.1	RepeatMasker	LTR/Copia	27895888	27896040	850	-	.	ID="RND-6_FAMILY-2605";Tend="1324";Tstart="1181";shortTE="F";uid="26bdad12-f884-4886-b587-ea5587c0673a"
CM022885.1	RepeatMasker	LINE/Dong-R4	7051666	7052077	675	-	.	ID="RND-6_FAMILY-2797";Tend="1112";Tstart="696";shortTE="F";uid="3967503f-cd3f-4b5b-8140-16c03c4f1a27"
CM022885.1	RepeatMasker	Unknown	9455554	9455829	1375	-	.	ID="RND-1_FAMILY-310";Tend="1189";Tstart="931";shortTE="F";uid="edc8edab-f6ed-491e-b572-da232696cbd1"
CM022885.1	RepeatMasker	LINE/R1-LOA	25858893	25859113	1592	-	.	ID="RND-4_FAMILY-377";Tend="2505";Tstart="2288";shortTE="F";uid="f67c3013-103d-4bae-b835-c24dee0b26d0"
CM022885.1	RepeatMasker	Unknown	38135205	38135424	1161	-	.	ID="RND-1_FAMILY-96";Tend="1285";Tstart="958";shortTE="F";uid="0c4b7e1b-272f-45ba-963e-d1b4938d9c75"
CM022885.1	RepeatMasker	Unknown	35775313	35775920	3618	-	.	ID="RND-4_FAMILY-737";Tend="2196";Tstart="1501";shortTE="F";uid="c46bcf3d-e7aa-4228-9c17-2a05d41c08b8"
CM022885.1	RepeatMasker	Unknown	27005674	27006174	3779	-	.	ID="RND-1_FAMILY-117";Tend="2402";Tstart="1908";shortTE="F";uid="73740a30-a207-4ec6-870e-d894e19e4a8b"
CM022885.1	RepeatMasker	Unknown	5898434	5898547	537	-	.	ID="RND-5_FAMILY-449";Tend="1564";Tstart="1443";shortTE="F";uid="bb08b07b-cb82-4df2-9cb0-729d1467c5ac"
CM022885.1	RepeatMasker	Unknown	33646180	33646467	1004	-	.	ID="RND-5_FAMILY-88";Tend="1597";Tstart="1187";shortTE="F";uid="4e970e9d-3005-485f-9550-000e91f01bdd"
CM022885.1	RepeatMasker	DNA/hAT-Tip100	252548	252657	491	-	.	ID="RND-5_FAMILY-697";Tend="1156";Tstart="1023";shortTE="F";uid="ce42183b-9325-44d6-af4a-b2e7f93359fa"
CM022885.1	RepeatMasker	Unknown	4168381	4169021	3284	-	.	ID="RND-6_FAMILY-3656";Tend="1562";Tstart="921";shortTE="F";uid="b5693e70-6452-4d74-839b-bef6563278d8"
CM022885.1	RepeatMasker	DNA/TcMar-Tc1	17371284	17371839	3007	-	.	ID="RND-1_FAMILY-1116";Tend="2407";Tstart="1742";shortTE="F";uid="e2fcbfb2-60b3-4b68-8852-bdea7aec6d65"
CM022885.1	RepeatMasker	DNA/TcMar-Fot1	5843269	5843590	758	-	.	ID="RND-6_FAMILY-2713";Tend="1692";Tstart="1333";shortTE="F";uid="cdcc92ff-71e4-4e5e-a3ba-224705586962"
CM022885.1	RepeatMasker	Unknown	592781	592953	1066	-	.	ID="RND-1_FAMILY-86";Tend="1001";Tstart="840";shortTE="F";uid="769efdda-4f59-40f4-aaf4-7fa794610c9d"
CM022885.1	RepeatMasker	DNA/CMC-Chapaev-3	30233181	30233460	597	-	.	ID="RND-1_FAMILY-68";TEgroup="ctg_12%7CRND-1_FAMILY-68%7C2";Tend="1023";Tstart="912";shortTE="F";uid="831eea87-433e-43a2-8e8e-70e0505a10b2"
CM022885.1	RepeatMasker	Unknown	38796337	38796480	878	-	.	ID="RND-1_FAMILY-66";Tend="1097";Tstart="952";shortTE="F";uid="3d411539-d48f-4aa9-aec1-6d3bec425ba1"
CM022885.1	RepeatMasker	Unknown	21067789	21067891	779	-	.	ID="RND-6_FAMILY-6615";Tend="1010";Tstart="907";shortTE="F";uid="66141a8d-ef1d-4651-b223-cc054fd9f0fa"
CM022885.1	RepeatMasker	Unknown	37367340	37367586	572	-	.	ID="RND-6_FAMILY-28160";Tend="902";Tstart="706";shortTE="F";uid="99d9a685-748e-4199-b028-ba5f58b972be"
CM022885.1	RepeatMasker	Unknown	3339662	3339929	690	-	.	ID="RND-6_FAMILY-9040";Tend="1320";Tstart="1016";shortTE="F";uid="09fd512e-cf03-4fe6-b75a-2b1ba2c13c4a"
CM022885.1	RepeatMasker	Unknown	7086040	7086426	2866	-	.	ID="RND-1_FAMILY-793";Tend="1627";Tstart="1245";shortTE="F";uid="e79ceba0-68c1-49e0-a2ad-bd97c33c9169"
CM022885.1	RepeatMasker	Unknown	35562219	35562561	639	-	.	ID="RND-3_FAMILY-37";Tend="1368";Tstart="941";shortTE="F";uid="11975e1b-fdfb-4587-966e-f1fb7ff9ceb5"
CM022885.1	RepeatMasker	Unknown	27787686	27787997	2387	-	.	ID="RND-1_FAMILY-428";Tend="1148";Tstart="841";shortTE="F";uid="f4ff6bd2-2a1d-4b2a-9d39-731ebb590974"
CM022885.1	RepeatMasker	Unknown	25605303	25605511	437	-	.	ID="RND-6_FAMILY-4117";Tend="1184";Tstart="935";shortTE="F";uid="fb3872d6-167e-4069-8364-ecb4ffdae76d"
CM022885.1	RepeatMasker	DNA/TcMar-Tc1	14247818	14248161	443	-	.	ID="MARINER-6_HSAL";TEgroup="ctg_12%7CMARINER-6_HSAL%7C11";Tend="1141";Tstart="20";shortTE="F";uid="d4b4ea4c-b417-4a42-9d7d-51e8cb481799"
CM022885.1	RepeatMasker	SINE/tRNA-RTE	35060368	35060575	1698	-	.	ID="RND-1_FAMILY-48";Tend="1086";Tstart="879";shortTE="F";uid="27a06f47-e02d-4bc7-a1c8-339c6c3ce0d9"
CM022885.1	RepeatMasker	SINE/tRNA-RTE	29309358	29309540	1276	-	.	ID="RND-1_FAMILY-65";Tend="1132";Tstart="950";shortTE="F";uid="e2eb6d1a-6850-4310-8287-4dc6cb9ffab6"
CM022885.1	RepeatMasker	Unknown	11212240	11212913	2098	-	.	ID="RND-6_FAMILY-793";Tend="1503";Tstart="831";shortTE="F";uid="375d453d-f37f-42c1-94a0-5e359982ede4"
CM022885.1	RepeatMasker	RC/Helitron	16841725	16841976	2161	-	.	ID="RND-6_FAMILY-8344";Tend="1242";Tstart="990";shortTE="F";uid="18b98c94-2ab0-4f9e-8b69-d932a9b4ba1a"
CM022885.1	RepeatMasker	LINE/RTE-BovB	10282280	10282566	1078	-	.	ID="RND-5_FAMILY-1885";Tend="1219";Tstart="909";shortTE="F";uid="165a8c46-3f71-4cf6-9e35-b78ad977bce9"
CM022885.1	RepeatMasker	RC/Helitron	34248771	34249194	1392	-	.	ID="RND-1_FAMILY-999";Tend="2420";Tstart="1967";shortTE="F";uid="8d2de767-3547-4e3a-b1a5-99b7e481fb24"
CM022885.1	RepeatMasker	Unknown	11143318	11143502	1020	-	.	ID="RND-1_FAMILY-368";Tend="1014";Tstart="840";shortTE="F";uid="bf410c93-33b8-481f-ac4e-f0b2c31c5fdd"
CM022885.1	RepeatMasker	LINE/R1-LOA	23016347	23016781	3741	-	.	ID="RND-4_FAMILY-377";Tend="1295";Tstart="862";shortTE="F";uid="28b92b2d-e833-4c09-b76f-d9f106eb0fd1"
CM022885.1	RepeatMasker	Unknown	37345631	37345733	709	-	.	ID="RND-6_FAMILY-7290";Tend="1144";Tstart="1040";shortTE="F";uid="84af746f-cd15-4d2f-bc5a-2634431e8cc7"
CM022885.1	RepeatMasker	RC/Helitron	38118492	38118668	1456	-	.	ID="RND-6_FAMILY-12178";Tend="1505";Tstart="1323";shortTE="F";uid="7129e718-1993-4b9a-bdfc-7ac1f5b1bbc4"
CM022885.1	RepeatMasker	RC/Helitron	37284706	37285036	2272	-	.	ID="RND-1_FAMILY-496";Tend="1258";Tstart="923";shortTE="F";uid="8c934d5e-44f2-4d8c-b779-1dfe29319fdd"
CM022885.1	RepeatMasker	RC/Helitron	15233477	15233717	1281	-	.	ID="RND-5_FAMILY-289";Tend="306";Tstart="75";shortTE="F";uid="5f670da6-70c2-4233-a21e-445adeae475a"
CM022885.1	RepeatMasker	LINE/Penelope	2368341	2368494	471	-	.	ID="RND-6_FAMILY-3156";Tend="1133";Tstart="980";shortTE="F";uid="7912b995-6aff-474f-85e1-1f4461e6ae7b"
CM022885.1	RepeatMasker	DNA/TcMar-Tc1	37490379	37490495	572	-	.	ID="RND-1_FAMILY-360";Tend="1623";Tstart="1497";shortTE="F";uid="41ff42ed-877e-48f9-9464-baf1cc16b573"
CM022885.1	RepeatMasker	LTR/Gypsy	15479179	15480173	4041	-	.	ID="RND-5_FAMILY-481";Tend="1573";Tstart="304";shortTE="F";uid="8a65d374-0435-4643-bf38-be4d385a3608"
CM022885.1	RepeatMasker	Unknown	5429483	5429621	975	-	.	ID="RND-1_FAMILY-266";Tend="1401";Tstart="1263";shortTE="F";uid="6220e9d2-9d31-4596-bdec-664886578a6f"
CM022885.1	RepeatMasker	Unknown	8292623	8292744	588	-	.	ID="RND-5_FAMILY-591";Tend="1131";Tstart="1007";shortTE="F";uid="41776f8f-2ecf-439e-a152-eb76c2d65ac4"
CM022885.1	RepeatMasker	DNA/TcMar-Tc1	8972804	8973013	458	-	.	ID="MARINER-2_DBI";Tend="1202";Tstart="975";shortTE="F";uid="0e99d980-90e5-4893-96e9-f72768d688c5"
CM022885.1	RepeatMasker	Unknown	34741217	34741606	3190	-	.	ID="RND-1_FAMILY-678";Tend="1263";Tstart="875";shortTE="F";uid="c85d1cff-88b9-4338-8318-4afe289c95e7"
CM022885.1	RepeatMasker	SINE/tRNA-RTE	28732767	28733026	2120	-	.	ID="RND-1_FAMILY-48";Tend="1137";Tstart="879";shortTE="F";uid="d7f89445-91a8-42c8-9ab8-a22a0d5dad0c"
CM022885.1	RepeatMasker	DNA/TcMar-Tc1	26914996	26915716	4610	-	.	ID="RND-1_FAMILY-455";Tend="1662";Tstart="930";shortTE="F";uid="3afcf40b-a7a8-4fa0-b39d-4b4c2cac5de5"
CM022885.1	RepeatMasker	LINE/Penelope	9820594	9821308	5004	-	.	ID="RND-5_FAMILY-2116";TEgroup="ctg_12%7CRND-5_FAMILY-2116%7C3";Tend="1671";Tstart="947";shortTE="F";uid="dada352c-30ed-4b3a-9674-d04034a38c6e"
CM022885.1	RepeatMasker	RC/Helitron	27954117	27954222	720	-	.	ID="RND-6_FAMILY-8344";Tend="1228";Tstart="1121";shortTE="F";uid="3bb4a653-c91c-4fa8-87b7-8cc4e53778bb"
CM022885.1	RepeatMasker	Unknown	37236753	37237219	1733	-	.	ID="RND-4_FAMILY-132";Tend="1430";Tstart="960";shortTE="F";uid="63bd2c85-1505-427b-9389-9e580b41bcc8"
CM022885.1	RepeatMasker	Unknown	455621	455759	411	-	.	ID="RND-5_FAMILY-4308";TEgroup="ctg_12%7CRND-5_FAMILY-4308%7C1";Tend="1046";Tstart="972";shortTE="T";uid="7a0a18d8-0ae7-414a-adb1-35ee3eb378e1"
CM022885.1	RepeatMasker	LTR/Gypsy	7555747	7556062	2700	-	.	ID="RND-6_FAMILY-1213";Tend="1303";Tstart="988";shortTE="F";uid="146ab9a4-ff3c-48e5-baa5-cf984155879b"
CM022885.1	RepeatMasker	Unknown	35492353	35492703	1969	-	.	ID="RND-6_FAMILY-154";Tend="1561";Tstart="1215";shortTE="F";uid="eb61993b-7f4d-4e19-a880-5f8bc7448001"
CM022885.1	RepeatMasker	LINE/RTE-BovB	22869224	22869647	3349	-	.	ID="RND-5_FAMILY-7044";Tend="2404";Tstart="1981";shortTE="F";uid="56c385ab-b84a-481a-a93d-efed2e1b8529"
CM022885.1	RepeatMasker	LTR/Copia	26545152	26545380	722	-	.	ID="RND-6_FAMILY-2605";Tend="1346";Tstart="1156";shortTE="F";uid="0539d2dd-55fc-48b3-a117-ee458055f596"
CM022885.1	RepeatMasker	Unknown	21312698	21312914	634	-	.	ID="RND-6_FAMILY-11280";Tend="779";Tstart="529";shortTE="F";uid="bbc00967-095d-4e05-8487-c262c9cd9613"
CM022885.1	RepeatMasker	DNA/hAT-Charlie	2607532	2607637	857	-	.	ID="RND-1_FAMILY-582";Tend="1796";Tstart="1691";shortTE="F";uid="b223b0a0-2924-44eb-bb43-55757b902e7b"
CM022885.1	RepeatMasker	DNA/hAT-Ac	22223990	22224471	2968	-	.	ID="RND-1_FAMILY-69";Tend="2034";Tstart="1591";shortTE="F";uid="d8f486b6-e106-481a-9f09-a4af831fb159"
CM022885.1	RepeatMasker	Unknown	11511658	11511792	897	-	.	ID="RND-1_FAMILY-86";Tend="1201";Tstart="1070";shortTE="F";uid="4efa8fa6-12e0-4b42-a36c-730b8f7dc4d3"
CM022885.1	RepeatMasker	Unknown	32182671	32183015	1543	-	.	ID="RND-2_FAMILY-87";Tend="1317";Tstart="942";shortTE="F";uid="627bddf5-1ecd-4fe7-b588-f62df4e22a3a"
CM022885.1	RepeatMasker	Unknown	31276049	31276368	727	-	.	ID="RND-2_FAMILY-87";Tend="1283";Tstart="949";shortTE="F";uid="68240601-7309-43f2-ac66-64d98ce14e52"
CM022885.1	RepeatMasker	LINE/RTE-BovB	38489240	38489340	704	-	.	ID="RND-1_FAMILY-75";Tend="1824";Tstart="1726";shortTE="F";uid="2867b020-f32a-45d0-8611-494d7b653280"
CM022885.1	RepeatMasker	Unknown	18776651	18776875	512	-	.	ID="RND-6_FAMILY-2918";Tend="335";Tstart="111";shortTE="F";uid="a5a5f0f0-b602-4276-a455-5d35a964068c"
CM022885.1	RepeatMasker	Unknown	28449585	28449888	2374	-	.	ID="RND-5_FAMILY-949";Tend="1653";Tstart="1350";shortTE="F";uid="d703520e-64b1-45e4-9df1-6ae40b6767dc"
CM022885.1	RepeatMasker	RC/Helitron	23395930	23396073	1089	-	.	ID="RND-1_FAMILY-31";Tend="1534";Tstart="1391";shortTE="F";uid="475377b8-3f61-47ee-af2a-01503442fd6b"
CM022885.1	RepeatMasker	RC/Helitron	17884746	17885192	2097	-	.	ID="RND-6_FAMILY-7275";Tend="1438";Tstart="1020";shortTE="F";uid="4d663a81-4a02-419e-b9dc-a94628dd299a"
CM022885.1	RepeatMasker	Unknown	34639318	34639697	2284	-	.	ID="RND-1_FAMILY-368";Tend="1215";Tstart="843";shortTE="F";uid="584fb7d2-a605-4cff-9f68-86c1bf9b7799"
CM022885.1	RepeatMasker	DNA/CMC-Chapaev-3	1776610	1776869	2084	-	.	ID="RND-6_FAMILY-672";Tend="1162";Tstart="892";shortTE="F";uid="db80a953-5d2b-4516-b624-745b15e2bd3e"
CM022885.1	RepeatMasker	LINE/Penelope	2255150	2255298	459	-	.	ID="RND-1_FAMILY-207";TEgroup="ctg_12%7CRND-1_FAMILY-207%7C1";Tend="1014";Tstart="926";shortTE="T";uid="fd226002-1c0a-4ea9-9aa8-a7513f8dc0cf"
CM022885.1	RepeatMasker	DNA/TcMar-Tc1	518030	518542	4095	-	.	ID="RND-4_FAMILY-1141";Tend="1180";Tstart="648";shortTE="F";uid="e2e35f19-f3c9-4a58-a357-d8ed74f60f2f"
CM022885.1	RepeatMasker	LTR	38061153	38061834	6129	-	.	ID="RND-1_FAMILY-150";Tend="1579";Tstart="898";shortTE="F";uid="4a049c6a-12c1-4448-bb9d-ae6f4836afdd"
CM022885.1	RepeatMasker	Unknown	3256024	3256349	2434	-	.	ID="RND-6_FAMILY-1696";Tend="2599";Tstart="2260";shortTE="F";uid="350c9517-ab0e-4f1f-a8ff-c8399668ea1e"
CM022885.1	RepeatMasker	DNA/hAT-Tip100	36628588	36628977	914	-	.	ID="RND-3_FAMILY-262";Tend="1119";Tstart="813";shortTE="F";uid="1c453cd3-be5d-45b3-9e2e-19434ad3711f"
CM022885.1	RepeatMasker	SINE/tRNA-RTE	38791679	38791891	1237	-	.	ID="RND-1_FAMILY-29";Tend="992";Tstart="797";shortTE="F";uid="b4a3c6f6-51ea-48c4-b1f0-20688e40613f"
CM022885.1	RepeatMasker	Unknown	3989051	3989167	545	-	.	ID="RND-5_FAMILY-2048";Tend="1020";Tstart="879";shortTE="F";uid="7ea546c2-89f6-4d83-84b1-6fe3f765502b"
CM022885.1	RepeatMasker	RC/Helitron	37194435	37194697	2148	-	.	ID="RND-1_FAMILY-31";Tend="1175";Tstart="910";shortTE="F";uid="62a28ca7-1407-4eb8-ba45-c744cb964b98"
CM022885.1	RepeatMasker	LINE/R1-LOA	26740492	26740660	1080	-	.	ID="RND-4_FAMILY-377";Tend="534";Tstart="359";shortTE="F";uid="5ae4cc4e-1624-43fc-9814-4258e2f67e9a"
CM022885.1	RepeatMasker	DNA/TcMar-Tc1	1136668	1137025	1930	-	.	ID="RND-1_FAMILY-114";Tend="2442";Tstart="2154";shortTE="F";uid="880d0305-cc6a-4e63-8b96-7cbfc54fe975"
CM022885.1	RepeatMasker	DNA/TcMar-Tc1	29680351	29680458	865	-	.	ID="RND-1_FAMILY-226";Tend="1001";Tstart="894";shortTE="F";uid="a8d306ee-3016-4b87-a6cb-559c8a01f0a7"
CM022885.1	RepeatMasker	Unknown	21902851	21903139	1123	-	.	ID="RND-4_FAMILY-1056";Tend="1874";Tstart="1602";shortTE="F";uid="d6485ab6-58b0-41c6-ab01-05eca44b08f0"
CM022885.1	RepeatMasker	Unknown	24260478	24260607	1046	-	.	ID="RND-1_FAMILY-208";Tend="1061";Tstart="930";shortTE="F";uid="33dc134b-8979-400b-ba39-a9c097d78254"
CM022885.1	RepeatMasker	DNA/TcMar-Tc1	15965957	15966961	7477	-	.	ID="RND-5_FAMILY-20";Tend="1853";Tstart="753";shortTE="F";uid="86916802-5496-44b4-a9fb-592f04881387"
CM022885.1	RepeatMasker	Unknown	21041453	21041679	1688	-	.	ID="RND-1_FAMILY-121";Tend="1501";Tstart="1283";shortTE="F";uid="fb1a0c12-2890-414b-80bb-2a3a8a1e6f59"
CM022885.1	RepeatMasker	LINE/R1-LOA	37996878	37997057	1590	-	.	ID="RND-6_FAMILY-9082";Tend="1922";Tstart="1743";shortTE="F";uid="cc1652b4-2631-4e75-a787-a7159cf1cf72"
CM022885.1	RepeatMasker	Unknown	28104644	28104812	794	-	.	ID="RND-6_FAMILY-8017";Tend="1430";Tstart="1272";shortTE="F";uid="3bd4ee13-b9b2-4b0d-af00-8b568587f652"
CM022885.1	RepeatMasker	Satellite	27957281	27957469	1054	-	.	ID="RND-6_FAMILY-46";Tend="1394";Tstart="1209";shortTE="F";uid="7fa8eb53-13a6-4f4d-b995-00ca066810a7"
CM022885.1	RepeatMasker	Unknown	36779933	36780115	945	-	.	ID="RND-1_FAMILY-336";Tend="1161";Tstart="980";shortTE="F";uid="08281bfd-db2e-48e3-ade8-9bda6d8cc83e"
CM022885.1	RepeatMasker	DNA/TcMar-Tc1	1184248	1184421	969	-	.	ID="rnd-5_family-2403";Tend="1048";Tstart="923";shortTE="F";uid="5819f6f5-6dac-4180-9a9b-75aa222c45c1"
CM022885.1	RepeatMasker	LINE/RTE-BovB	10585187	10585481	1928	-	.	ID="RND-6_FAMILY-380";Tend="1197";Tstart="879";shortTE="F";uid="ea5975a8-7583-4075-971a-bb8e86232592"
CM022885.1	RepeatMasker	Unknown	11986132	11986305	532	-	.	ID="RND-6_FAMILY-370";Tend="1991";Tstart="1804";shortTE="F";uid="099fd36e-f5f3-4a8f-b55d-e63b54ab895e"
CM022885.1	RepeatMasker	SINE/tRNA-RTE	11113557	11113712	1094	-	.	ID="RND-4_FAMILY-632";Tend="994";Tstart="841";shortTE="F";uid="9cd4dc43-e9af-4145-9b67-b46b250bbe21"
CM022885.1	RepeatMasker	Unknown	28400755	28400913	566	-	.	ID="RND-1_FAMILY-67";Tend="597";Tstart="444";shortTE="F";uid="cf714194-0156-4647-b637-f31e9d67b9d4"
CM022885.1	RepeatMasker	LINE/L2	25782452	25783446	6974	-	.	ID="RND-6_FAMILY-3393";Tend="1383";Tstart="368";shortTE="F";uid="c8414437-fc65-42a8-96e3-a6aed510c065"
CM022885.1	RepeatMasker	SINE/tRNA-RTE	10468721	10468847	473	-	.	ID="RND-1_FAMILY-29";Tend="984";Tstart="820";shortTE="F";uid="01d72c08-ff6d-4904-b8e2-c139e2861b64"
CM022885.1	RepeatMasker	Satellite	4357815	4358083	2281	-	.	ID="RND-6_FAMILY-577";Tend="1302";Tstart="1028";shortTE="F";uid="382b9587-aa35-4a93-8022-20f88c551304"
CM022885.1	RepeatMasker	RC/Helitron	1783689	1784256	3408	-	.	ID="RND-1_FAMILY-31";Tend="1532";Tstart="924";shortTE="F";uid="aba7c4bb-7af0-49c1-8799-86ea9d413949"
CM022885.1	RepeatMasker	Unknown	14223076	14223225	435	-	.	ID="RND-5_FAMILY-9339";Tend="2416";Tstart="2267";shortTE="F";uid="93c3e31e-0dfa-4493-a860-41967cd46246"
CM022885.1	RepeatMasker	LINE/I-Jockey	26813547	26813775	1385	-	.	ID="RND-1_FAMILY-230";Tend="1334";Tstart="1100";shortTE="F";uid="73fd5fc5-61fe-401c-81d9-05c59f4a0cd8"
CM022885.1	RepeatMasker	DNA/MULE-MuDR	16635977	16636142	663	-	.	ID="RND-1_FAMILY-161";Tend="1126";Tstart="938";shortTE="F";uid="3805b1d7-6b47-4591-8020-fe4954feb62d"
CM022885.1	RepeatMasker	SINE/tRNA-RTE	37197788	37197955	571	-	.	ID="RND-6_FAMILY-1330";Tend="1134";Tstart="957";shortTE="F";uid="6051c7ad-408a-41ee-a66c-e09d6eccd618"
CM022885.1	RepeatMasker	RC/Helitron	30217523	30218195	5735	-	.	ID="RND-1_FAMILY-35";Tend="1575";Tstart="887";shortTE="F";uid="c9ca4423-74da-40c4-bfac-f1f71eef19f6"
CM022885.1	RepeatMasker	DNA/TcMar-Mariner	6177123	6177270	470	-	.	ID="MARINER-N5_SIN";Tend="679";Tstart="533";shortTE="F";uid="fe4b7a20-4938-43b5-a1d0-f982614f6992"
CM022885.1	RepeatMasker	Unknown	18181543	18182280	4803	-	.	ID="RND-1_FAMILY-176";Tend="2325";Tstart="1548";shortTE="F";uid="19257631-31c1-4720-b6aa-8f70de2515f2"
CM022885.1	RepeatMasker	Unknown	3798784	3799017	785	-	.	ID="RND-6_FAMILY-5183";Tend="1514";Tstart="1176";shortTE="F";uid="188c942a-35df-44e0-9080-9b38126386ec"
CM022885.1	RepeatMasker	LINE/R1-LOA	23306786	23306948	1317	-	.	ID="RND-1_FAMILY-768";Tend="300";Tstart="138";shortTE="F";uid="922ca2db-d0cf-4647-9d1e-3c244b0b29e6"
CM022885.1	RepeatMasker	Unknown	9992350	9992524	618	-	.	ID="RND-2_FAMILY-87";Tend="1130";Tstart="942";shortTE="F";uid="2cd5f66a-3658-4b0d-92c7-e9e2ec585a5f"
CM022885.1	RepeatMasker	DNA/TcMar-Mariner	23309778	23309946	962	-	.	ID="RND-6_FAMILY-1836";Tend="1125";Tstart="922";shortTE="F";uid="c18e8f1d-6183-4edc-b17a-2a1165ac3667"
CM022885.1	RepeatMasker	DNA/hAT-Tip100	222025	222326	2533	-	.	ID="RND-4_FAMILY-2323";Tend="1038";Tstart="737";shortTE="F";uid="90a3f390-242a-4410-a08c-3b7a2e79d9d5"
CM022885.1	RepeatMasker	LINE/RTE-X	23214099	23214458	442	-	.	ID="RTEX-2_BTA";Tend="1877";Tstart="1671";shortTE="F";uid="40537eb1-e749-4cb4-8193-c26b67d8c618"
CM022885.1	RepeatMasker	SINE/tRNA-RTE	33971784	33972295	1282	-	.	ID="RND-1_FAMILY-65";Tend="1406";Tstart="920";shortTE="F";uid="cee327b6-5db6-4c10-b100-151796e17bbe"
CM022885.1	RepeatMasker	LINE/I	8069022	8069282	1055	-	.	ID="RND-5_FAMILY-300";TEgroup="ctg_12%7CRND-5_FAMILY-300%7C3";Tend="795";Tstart="633";shortTE="F";uid="995817a6-8a4a-4e96-ac94-9648d8907bff"
CM022885.1	RepeatMasker	Unknown	31742924	31743052	751	-	.	ID="RND-5_FAMILY-1523";Tend="1111";Tstart="912";shortTE="F";uid="dbec5779-7495-472d-9c01-617b4d349b76"
CM022885.1	RepeatMasker	Unknown	5491076	5491381	583	-	.	ID="RND-1_FAMILY-726";TEgroup="ctg_12%7CRND-1_FAMILY-726%7C1";Tend="1203";Tstart="765";shortTE="F";uid="6a1d9d97-ea52-444e-a8be-11bf137e1089"
CM022885.1	RepeatMasker	RC/Helitron	15047549	15048163	3041	-	.	ID="RND-1_FAMILY-193";Tend="1263";Tstart="667";shortTE="F";uid="076763b1-fb89-409f-a5c3-5af8e7db6d03"
CM022885.1	RepeatMasker	RC/Helitron	24276456	24276566	941	-	.	ID="RND-6_FAMILY-4711";Tend="1008";Tstart="898";shortTE="F";uid="3641bd8a-4965-424d-9350-a83ea7f3e16a"
CM022885.1	RepeatMasker	Unknown	16426350	16426462	782	-	.	ID="RND-1_FAMILY-122";Tend="1013";Tstart="901";shortTE="F";uid="81984f68-5114-475f-beeb-242a3ad70375"
CM022885.1	RepeatMasker	Unknown	24626859	24627051	1604	-	.	ID="RND-1_FAMILY-53";Tend="1095";Tstart="903";shortTE="F";uid="aefe2501-b64e-49c6-b962-26e80319b0fd"
CM022885.1	RepeatMasker	DNA	14518107	14519509	6057	-	.	ID="RND-4_FAMILY-966";Tend="1953";Tstart="540";shortTE="F";uid="2d61b0d8-80aa-4abd-b87b-c49b204125a1"
CM022885.1	RepeatMasker	Unknown	29427431	29427723	2226	-	.	ID="RND-5_FAMILY-574";Tend="1020";Tstart="727";shortTE="F";uid="fe66b4b8-2c00-4b10-8b7d-978c3dc94280"
CM022885.1	RepeatMasker	DNA/Academ-1	17426846	17427197	421	-	.	ID="RND-5_FAMILY-2350";TEgroup="ctg_12%7CRND-5_FAMILY-2350%7C4";Tend="1354";Tstart="1038";shortTE="T";uid="bc4a1ea1-db90-44f1-bebc-bc26080bcc34"
CM022885.1	RepeatMasker	Unknown	6101383	6101599	859	-	.	ID="RND-6_FAMILY-9040";Tend="1204";Tstart="968";shortTE="F";uid="49b7cff8-f074-4b30-bd8b-d23d163aa1f7"
CM022885.1	RepeatMasker	RC/Helitron	38323856	38324583	5920	-	.	ID="RND-5_FAMILY-688";Tend="1683";Tstart="926";shortTE="F";uid="6b976e2c-1318-4cee-a7f7-23f1998b33b5"
CM022885.1	RepeatMasker	DNA/MULE-MuDR	12246318	12246501	694	-	.	ID="RND-1_FAMILY-161";Tend="1128";Tstart="936";shortTE="F";uid="2252f91b-732b-46f9-b292-23282bd6dddc"
CM022885.1	RepeatMasker	LINE/Penelope	27189345	27189633	1284	-	.	ID="RND-6_FAMILY-1188";TEgroup="ctg_12%7CRND-6_FAMILY-1188%7C2";Tend="1449";Tstart="1061";shortTE="F";uid="aead802f-158f-4943-8841-10f311cbc407"
CM022885.1	RepeatMasker	Unknown	22610875	22611201	1200	-	.	ID="RND-1_FAMILY-223";Tend="1515";Tstart="1164";shortTE="F";uid="fb8945f1-6877-454d-bd66-add680c105e2"
CM022885.1	RepeatMasker	Unknown	37476268	37476458	1230	-	.	ID="RND-1_FAMILY-66";Tend="1138";Tstart="934";shortTE="F";uid="19a5a50b-c015-436a-a9a3-e41df917b82d"
CM022885.1	RepeatMasker	Unknown	37511452	37511812	3050	-	.	ID="RND-1_FAMILY-115";Tend="1267";Tstart="908";shortTE="F";uid="2423618b-77e1-4d8b-ab36-dd3d6fec766c"
CM022885.1	RepeatMasker	Unknown	6122219	6122368	1141	-	.	ID="RND-1_FAMILY-116";Tend="1109";Tstart="961";shortTE="F";uid="ff35eb3a-ec42-4ef8-b97e-1ac70d572a77"
CM022885.1	RepeatMasker	DNA/TcMar-Tc1	38708129	38709034	7176	-	.	ID="RND-6_FAMILY-514";Tend="1825";Tstart="923";shortTE="F";uid="47cbbd30-f180-465b-8923-f5fb21f53d36"
CM022885.1	RepeatMasker	Unknown	15587915	15588049	518	-	.	ID="RND-5_FAMILY-782";Tend="1872";Tstart="1734";shortTE="F";uid="d2c82955-d604-442c-ad30-59ba1cfee053"
CM022885.1	RepeatMasker	Unknown	25765317	25765443	495	-	.	ID="RND-4_FAMILY-209";Tend="1519";Tstart="1386";shortTE="F";uid="7cad8529-3c6e-4308-b72e-9f73a4361850"
CM022885.1	RepeatMasker	Unknown	5620255	5620614	464	-	.	ID="RND-5_FAMILY-1058";TEgroup="ctg_12%7CRND-5_FAMILY-1058%7C2";Tend="1207";Tstart="1093";shortTE="F";uid="e15178a5-79a0-41a2-a13c-d478df8b6ac1"
CM022885.1	RepeatMasker	Unknown	14019015	14019211	1055	-	.	ID="RND-6_FAMILY-2460";Tend="1058";Tstart="861";shortTE="F";uid="9ca6c33c-524f-4551-8e75-99be9e07cf74"
CM022885.1	RepeatMasker	DNA/TcMar-Tc1	498968	499185	621	-	.	ID="RND-6_FAMILY-8143";TEgroup="ctg_12%7CRND-6_FAMILY-8143%7C1";Tend="2118";Tstart="802";shortTE="T";uid="d9a1fb29-9241-4579-acc7-8fd06795e597"
CM022885.1	RepeatMasker	SINE/MIR	37967099	37967386	544	-	.	ID="RND-1_FAMILY-44";Tend="1169";Tstart="887";shortTE="F";uid="a22d2438-92c8-4afa-a79b-2bfbca7fc067"
CM022885.1	RepeatMasker	DNA/TcMar-Tc1	26380056	26381711	13069	-	.	ID="RND-6_FAMILY-8151";Tend="2440";Tstart="783";shortTE="F";uid="032a7c20-ba8c-459a-94a9-13bd411aee5d"
CM022885.1	RepeatMasker	Unknown	36815618	36815725	567	-	.	ID="RND-5_FAMILY-1380";Tend="639";Tstart="516";shortTE="F";uid="ed7459ab-1758-469a-80b3-d95404940f78"
CM022885.1	RepeatMasker	DNA/TcMar-Mariner	38303534	38303669	963	-	.	ID="RND-1_FAMILY-380";Tend="1330";Tstart="1198";shortTE="F";uid="e36bcc62-5330-45eb-8df8-c131deae57a5"
CM022885.1	RepeatMasker	LINE/Penelope	22553085	22553712	4172	-	.	ID="RND-6_FAMILY-236";Tend="1613";Tstart="962";shortTE="F";uid="a6542b7e-7818-4cb1-a2d8-599abda67d0f"
CM022885.1	RepeatMasker	Unknown	2330084	2330612	3980	-	.	ID="RND-1_FAMILY-711";Tend="1437";Tstart="890";shortTE="F";uid="5a977797-baf8-4d63-9dd4-edd51cc583a1"
CM022885.1	RepeatMasker	Unknown	3534195	3534327	433	-	.	ID="RND-6_FAMILY-370";Tend="1958";Tstart="1809";shortTE="F";uid="c55ed4f4-5d13-4ccf-bfeb-6788650c7bd6"
CM022885.1	RepeatMasker	Unknown	1099979	1100099	440	-	.	ID="RND-6_FAMILY-2400";Tend="1329";Tstart="1203";shortTE="F";uid="09024336-7a75-492b-b35e-7f4035bcc987"
CM022885.1	RepeatMasker	LINE/Penelope	8123403	8123709	2269	-	.	ID="RND-5_FAMILY-5224";Tend="1693";Tstart="1389";shortTE="F";uid="c44cb36a-99ac-448b-a183-2241e74be160"
CM022885.1	RepeatMasker	LINE/RTE-BovB	6158344	6158948	3340	-	.	ID="RND-6_FAMILY-2277";Tend="1266";Tstart="590";shortTE="F";uid="8911df24-c945-4786-9d69-b4577cb0084e"
CM022885.1	RepeatMasker	Unknown	5791719	5791860	437	-	.	ID="RND-1_FAMILY-164";Tend="1339";Tstart="1181";shortTE="F";uid="45d6efb2-68b5-4edf-a81a-894e4ddb0948"
CM022885.1	RepeatMasker	RC/Helitron	30490871	30490999	634	-	.	ID="HELITRON-N7_PXU";Tend="128";Tstart="1";shortTE="F";uid="31325c73-333b-4d89-bd76-ca60300d2633"
CM022885.1	RepeatMasker	LTR	16668969	16671150	16903	-	.	ID="RND-6_FAMILY-934";Tend="2701";Tstart="512";shortTE="F";uid="52ec6329-7337-4ac7-b05d-acbb52a98a7b"
CM022885.1	RepeatMasker	Unknown	2631219	2631674	3231	-	.	ID="RND-6_FAMILY-8794";Tend="1331";Tstart="871";shortTE="F";uid="1813a9aa-5652-4749-ac2a-48c153163527"
CM022885.1	RepeatMasker	Unknown	23878560	23878743	1531	-	.	ID="RND-4_FAMILY-18";Tend="1142";Tstart="959";shortTE="F";uid="0375ce3e-e326-4096-b2ad-9c01d32a1a57"
CM022885.1	RepeatMasker	LINE/I-Jockey	468242	468832	856	-	.	ID="TART_DV";Tend="7317";Tstart="6957";shortTE="F";uid="e5ac829b-fbac-4178-84f9-426cb3f71235"
CM022885.1	RepeatMasker	Unknown	9602998	9603408	1426	-	.	ID="RND-6_FAMILY-6755";Tend="1404";Tstart="1022";shortTE="F";uid="7a47032a-124f-4ee0-a0ca-ea31ff955d3d"
CM022885.1	RepeatMasker	DNA/Academ-1	29764304	29764482	1520	-	.	ID="RND-5_FAMILY-209";Tend="4112";Tstart="3934";shortTE="F";uid="df58f2c7-4140-48ea-8c17-0743d172d9d0"
CM022885.1	RepeatMasker	Unknown	12500333	12500503	828	-	.	ID="RND-6_FAMILY-9040";Tend="1151";Tstart="978";shortTE="F";uid="4c203efe-83f3-4d46-aca0-5f4ad59e66a4"
CM022885.1	RepeatMasker	Unknown	21055420	21055690	790	-	.	ID="RND-1_FAMILY-375";TEgroup="ctg_12%7CRND-1_FAMILY-375%7C1";Tend="1599";Tstart="1057";shortTE="F";uid="43701c6d-f6ac-4b75-b050-04795f6357cf"
CM022885.1	RepeatMasker	LINE/CR1	19853180	19854515	844	-	.	ID="RND-6_FAMILY-12989";TEgroup="ctg_12%7CRND-6_FAMILY-12989%7C1";Tend="1510";Tstart="254";shortTE="F";uid="19bb6a8b-a2e9-4b8b-afe2-e0ca7a9ece17"
CM022885.1	RepeatMasker	Unknown	17394590	17394709	469	-	.	ID="RND-1_FAMILY-256";Tend="1250";Tstart="1130";shortTE="F";uid="3806999f-7ef1-49c6-b7de-e7acc3cf6130"
CM022885.1	RepeatMasker	DNA/TcMar-Tc1	17502844	17502951	578	-	.	ID="RND-6_FAMILY-5606";Tend="1347";Tstart="1239";shortTE="F";uid="f702a418-ea06-4f91-afa5-9bfa7e94299f"
CM022885.1	RepeatMasker	Unknown	20851412	20851549	688	-	.	ID="RND-6_FAMILY-92";Tend="1545";Tstart="1408";shortTE="F";uid="65a95387-f176-4d17-8ea0-0558d4f62424"
CM022885.1	RepeatMasker	RC/Helitron	12434453	12434566	529	-	.	ID="RND-1_FAMILY-170";Tend="293";Tstart="178";shortTE="F";uid="249ef3d7-26de-421a-a2e4-6c0ce37aea85"
CM022885.1	RepeatMasker	Unknown	15959036	15959742	3956	-	.	ID="RND-6_FAMILY-1699";TEgroup="ctg_12%7CRND-6_FAMILY-1699%7C1";Tend="2400";Tstart="1866";shortTE="F";uid="1cb3f3f8-4fed-4199-83f4-b541f3fcfd26"
CM022885.1	RepeatMasker	Unknown	32231281	32231591	725	-	.	ID="RND-1_FAMILY-90";Tend="1355";Tstart="1001";shortTE="F";uid="ccf46d5f-c0fc-41f8-8753-e6061a9bdc5d"
CM022885.1	RepeatMasker	DNA/TcMar-Tc1	416338	416605	1865	-	.	ID="RND-4_FAMILY-629";Tend="749";Tstart="485";shortTE="F";uid="4f21feb6-c035-4a78-851b-c6840a574151"
CM022885.1	RepeatMasker	Unknown	27191876	27192037	1166	-	.	ID="RND-1_FAMILY-28";Tend="807";Tstart="654";shortTE="F";uid="4c82c75d-b97f-44a9-a67f-4d9e6e9d3218"
CM022885.1	RepeatMasker	DNA/hAT-Tip100	36689991	36690186	1012	-	.	ID="RND-3_FAMILY-262";Tend="1108";Tstart="911";shortTE="F";uid="871aa352-669f-4e25-af27-d4f0b0627ed6"
CM022885.1	RepeatMasker	RC/Helitron	13538825	13539123	772	-	.	ID="RND-6_FAMILY-707";Tend="1478";Tstart="1166";shortTE="F";uid="d51e46b8-ae53-4025-99fb-0bda59d631db"
CM022885.1	RepeatMasker	LINE/CR1	29070422	29070522	470	-	.	ID="RND-6_FAMILY-4251";Tend="1352";Tstart="1262";shortTE="F";uid="4b3ae1f8-df2c-48ca-b7fe-62dd68583cab"
CM022885.1	RepeatMasker	Unknown	7789313	7789680	1991	-	.	ID="RND-6_FAMILY-11688";Tend="1262";Tstart="844";shortTE="F";uid="05b259cf-0558-4c4c-87df-b64ee893118d"
CM022885.1	RepeatMasker	Unknown	130334	130680	1355	-	.	ID="RND-1_FAMILY-251";Tend="499";Tstart="142";shortTE="F";uid="fe5974c5-d4a4-4ded-baee-ddb4b18a7dc8"
CM022885.1	RepeatMasker	Satellite	2244122	2244403	978	-	.	ID="RND-6_FAMILY-46";TEgroup="ctg_12%7CRND-6_FAMILY-46%7C1";Tend="1344";Tstart="1221";shortTE="F";uid="e336b295-5346-4815-95ba-dcbd1b32057e"
CM022885.1	RepeatMasker	DNA/TcMar-Mariner	12424961	12426273	4588	-	.	ID="MARINER-21_AEC";Tend="1322";Tstart="1";shortTE="F";uid="3b65fdd9-b79f-49c0-856a-feee4d7e479d"
CM022885.1	RepeatMasker	RC/Helitron	27797797	27798286	1045	-	.	ID="RND-1_FAMILY-35";TEgroup="ctg_12%7CRND-1_FAMILY-35%7C8";Tend="1567";Tstart="878";shortTE="F";uid="03886add-01e9-4d05-8a10-8df21dbe3667"
CM022885.1	RepeatMasker	DNA/TcMar-Tc1	5380284	5380837	1161	-	.	ID="RND-1_FAMILY-1118";Tend="1480";Tstart="917";shortTE="F";uid="12e4e93c-2577-4a23-a5b4-1c9ea797069f"
CM022885.1	RepeatMasker	DNA/TcMar-Tc1	25813818	25814095	687	-	.	ID="RND-1_FAMILY-376";Tend="1728";Tstart="1448";shortTE="F";uid="71a80240-3078-4f4a-98b0-9d028f5079ce"
CM022885.1	RepeatMasker	DNA/TcMar-Tc1	29037882	29038148	723	-	.	ID="MARINER-6_HSAL";TEgroup="ctg_12%7CMARINER-6_HSAL%7C23";Tend="1021";Tstart="1";shortTE="F";uid="98c4337b-65b3-4ce6-a702-a65a9de543f3"
CM022885.1	RepeatMasker	Unknown	36544601	36544765	1211	-	.	ID="RND-3_FAMILY-332";Tend="1562";Tstart="1396";shortTE="F";uid="242615fb-caa0-432e-a5a0-0e17dc2150fa"
CM022885.1	RepeatMasker	Unknown	13353451	13353565	988	-	.	ID="RND-1_FAMILY-206";Tend="198";Tstart="84";shortTE="F";uid="01e5d84e-3a83-48e7-b6f5-bcbce75cd62b"
CM022885.1	RepeatMasker	LINE/CR1	263056	263382	800	-	.	ID="RND-1_FAMILY-367";Tend="1585";Tstart="1255";shortTE="F";uid="f1e7c271-6aff-4366-942e-aa8b91f758ab"
CM022885.1	RepeatMasker	Unknown	15870902	15871048	471	-	.	ID="RND-2_FAMILY-22";Tend="1141";Tstart="994";shortTE="F";uid="78bee471-8b59-4f97-a492-2c4dbad5deeb"
CM022885.1	RepeatMasker	Unknown	5570227	5570486	1578	-	.	ID="RND-2_FAMILY-87";Tend="1228";Tstart="972";shortTE="F";uid="8cc578ad-838d-429f-958a-303c64f77375"
CM022885.1	RepeatMasker	Unknown	21144455	21144805	633	-	.	ID="RND-1_FAMILY-49";Tend="1202";Tstart="938";shortTE="F";uid="37a4af5c-4b44-45cb-ad19-698c932db82c"
CM022885.1	RepeatMasker	LINE/Penelope	467641	467815	617	-	.	ID="RND-6_FAMILY-6586";Tend="1455";Tstart="1284";shortTE="F";uid="f60430c6-d227-4ad3-a819-c87fdcd19d9e"
CM022885.1	RepeatMasker	Unknown	28574234	28574669	569	-	.	ID="RND-1_FAMILY-176";Tend="2373";Tstart="1947";shortTE="F";uid="9f493a9b-d62f-48cd-bb7a-922c15e39bf8"
CM022885.1	RepeatMasker	Unknown	38521989	38522381	648	-	.	ID="RND-6_FAMILY-232";Tend="2846";Tstart="2495";shortTE="F";uid="12a18f12-bd6e-4668-b907-64a64e39f5c9"
CM022885.1	RepeatMasker	Unknown	37389992	37390492	3980	-	.	ID="RND-1_FAMILY-990";Tend="1090";Tstart="563";shortTE="F";uid="498fd219-3db0-4575-931f-f6140733c7ee"
CM022885.1	RepeatMasker	Unknown	20268124	20268725	3528	-	.	ID="RND-1_FAMILY-262";Tend="1549";Tstart="982";shortTE="F";uid="ef26a53e-009c-4d82-ad57-a1bfb2ed9e4e"
CM022885.1	RepeatMasker	LINE/CR1	35636700	35637218	3727	-	.	ID="RND-1_FAMILY-382";Tend="1947";Tstart="1411";shortTE="F";uid="48770bc4-6632-415b-8edf-11571dd3060b"
CM022885.1	RepeatMasker	Unknown	19764731	19765093	941	-	.	ID="RND-5_FAMILY-513";TEgroup="ctg_12%7CRND-5_FAMILY-513%7C1";Tend="376";Tstart="162";shortTE="F";uid="5af10ead-ab36-4b08-82a8-1d96de08c8eb"
CM022885.1	RepeatMasker	DNA/TcMar-Mariner	988734	989034	915	-	.	ID="MARINER-29_HSAL";Tend="1251";Tstart="940";shortTE="F";uid="65dcd51b-4980-43c9-ba78-6988622abc09"
CM022885.1	RepeatMasker	Unknown	34518431	34518817	1136	-	.	ID="RND-6_FAMILY-793";Tend="1255";Tstart="897";shortTE="F";uid="92bc72ea-1624-4188-9638-a01022dd8255"
CM022885.1	RepeatMasker	DNA/hAT-Tip100	9634175	9634445	798	-	.	ID="RND-6_FAMILY-2680";Tend="1511";Tstart="1273";shortTE="F";uid="0388f823-d151-4cb7-8065-a6a17209bcd0"
CM022885.1	RepeatMasker	DNA/hAT-Tip100	35602218	35602499	1422	-	.	ID="RND-3_FAMILY-262";Tend="1068";Tstart="810";shortTE="F";uid="6187b03e-bcc9-48b5-b1b2-6718d1eff57c"
CM022885.1	RepeatMasker	LINE/RTE-BovB	12715622	12715937	605	-	.	ID="RND-5_FAMILY-1267";Tend="1361";Tstart="966";shortTE="F";uid="ceb0d36c-5b05-4ecb-9e2a-1721b04d62e9"
CM022885.1	RepeatMasker	DNA/hAT-Tip100	21293616	21294001	3235	-	.	ID="RND-1_FAMILY-395";Tend="1701";Tstart="1312";shortTE="F";uid="0a8835ba-7636-4ce0-987e-a91815f1fd80"
CM022885.1	RepeatMasker	RC/Helitron	9806071	9806171	561	-	.	ID="HELITRON-N7_PXU";Tend="101";Tstart="4";shortTE="F";uid="e3c7b689-181d-46ed-8d8f-fb90005dfde8"
CM022885.1	RepeatMasker	Unknown	12725127	12725386	1451	-	.	ID="RND-6_FAMILY-1317";Tend="1072";Tstart="803";shortTE="F";uid="92d75bd6-3811-4f48-90de-8a7d21d7852c"
CM022885.1	RepeatMasker	RC/Helitron	21008185	21008721	3307	-	.	ID="RND-1_FAMILY-324";Tend="1080";Tstart="519";shortTE="F";uid="3e1a49aa-ce78-4581-b918-2f67c49938cb"
CM022885.1	RepeatMasker	RC/Helitron	17394691	17395096	1978	-	.	ID="RND-4_FAMILY-2756";Tend="1383";Tstart="923";shortTE="F";uid="8044212e-f26c-46de-83cd-180b17d559ca"
CM022885.1	RepeatMasker	RC/Helitron	14493418	14494106	5749	-	.	ID="RND-1_FAMILY-35";Tend="1567";Tstart="881";shortTE="F";uid="139c4aec-f265-49be-95c9-8315e0b0cb0b"
CM022885.1	RepeatMasker	DNA/hAT-Tip100	30415799	30416252	2841	-	.	ID="RND-1_FAMILY-51";Tend="2005";Tstart="1580";shortTE="F";uid="2a95aa8a-ac0d-4952-9bef-7cfc28c2f3d2"
CM022885.1	RepeatMasker	Unknown	15529181	15529419	1693	-	.	ID="RND-1_FAMILY-96";Tend="1187";Tstart="958";shortTE="F";uid="de8d4fb1-8938-4ee8-ac80-839e89ed9edd"
CM022885.1	RepeatMasker	Unknown	3823134	3823941	1819	-	.	ID="RND-1_FAMILY-11";TEgroup="ctg_12%7CRND-1_FAMILY-11%7C1";Tend="2248";Tstart="725";shortTE="F";uid="9ccb8600-7fa8-4a35-a719-b83f2488d5e9"
CM022885.1	RepeatMasker	DNA/TcMar-Tc1	17249041	17249332	1100	-	.	ID="RND-1_FAMILY-873";TEgroup="ctg_12%7CRND-1_FAMILY-873%7C8";Tend="2381";Tstart="206";shortTE="F";uid="bed1e0a8-6227-4f93-bed5-7353f0644000"
CM022885.1	RepeatMasker	DNA/hAT-Tip100	33697101	33697250	405	-	.	ID="RND-5_FAMILY-97";Tend="1728";Tstart="1580";shortTE="F";uid="80d5bc3a-d1e0-4176-b695-3e7f58a38e4a"
CM022885.1	RepeatMasker	Unknown	9289930	9290376	2911	-	.	ID="RND-6_FAMILY-3042";Tend="742";Tstart="311";shortTE="F";uid="33164577-427b-4239-a483-074682af8e90"
CM022885.1	RepeatMasker	Unknown	22742216	22742403	671	-	.	ID="RND-6_FAMILY-2021";Tend="1355";Tstart="1151";shortTE="F";uid="f3215f2a-978b-430d-a5c2-3cea6f34394d"
CM022885.1	RepeatMasker	Unknown	27314115	27315499	6854	-	.	ID="RND-1_FAMILY-199";Tend="1337";Tstart="332";shortTE="F";uid="4e7834c5-ad41-4ff6-9cf8-dd73fca92507"
CM022885.1	RepeatMasker	RC/Helitron	7367899	7368993	6524	-	.	ID="RND-1_FAMILY-193";Tend="1842";Tstart="651";shortTE="F";uid="22b81b32-aa14-4532-b778-7fb32c2da74a"
CM022885.1	RepeatMasker	Unknown	25865812	25865934	899	-	.	ID="RND-6_FAMILY-5252";Tend="1017";Tstart="899";shortTE="F";uid="04e2c757-3349-4f73-8a9b-98c7682025b6"
CM022885.1	RepeatMasker	LINE/CR1	10506814	10507193	636	-	.	ID="RND-1_FAMILY-569";Tend="932";Tstart="562";shortTE="F";uid="5246720f-66cb-4c68-9754-2270782129fd"
CM022885.1	RepeatMasker	DNA/TcMar-Tc1	25456521	25456657	740	-	.	ID="RND-1_FAMILY-377";Tend="698";Tstart="568";shortTE="F";uid="aef9dfd5-9c7e-4fe1-b24d-59dac758def4"
CM022885.1	RepeatMasker	Unknown	32396983	32397086	471	-	.	ID="RND-2_FAMILY-22";Tend="1136";Tstart="1029";shortTE="F";uid="17d1eb5a-3700-4d15-bebd-5fb456148d0f"
CM022885.1	RepeatMasker	Unknown	21677980	21678256	1502	-	.	ID="RND-5_FAMILY-4308";Tend="1218";Tstart="931";shortTE="F";uid="4a58cd9f-6a52-4116-b568-2efd87efd95b"
CM022885.1	RepeatMasker	DNA/hAT-Tip100	8328093	8328348	956	-	.	ID="RND-3_FAMILY-262";Tend="1095";Tstart="814";shortTE="F";uid="a8213790-32f8-4ed5-8180-bb9d6d3823e8"
CM022885.1	RepeatMasker	Unknown	38250804	38250908	567	-	.	ID="RND-6_FAMILY-6615";Tend="1085";Tstart="978";shortTE="F";uid="e7401326-fbf5-4317-b027-b56cb291b75c"
CM022885.1	RepeatMasker	DNA/TcMar-Tc1	11485407	11485830	2735	-	.	ID="RND-5_FAMILY-701";Tend="1758";Tstart="1307";shortTE="F";uid="670e1c11-f4a9-4b46-9f8e-b0229fa1f392"
CM022885.1	RepeatMasker	Unknown	25701018	25701177	566	-	.	ID="RND-6_FAMILY-5365";TEgroup="ctg_12%7CRND-6_FAMILY-5365%7C2";Tend="1735";Tstart="155";shortTE="T";uid="3daa0ab7-b280-4d62-b903-e371d2907f97"
CM022885.1	RepeatMasker	Unknown	28679488	28680449	4829	-	.	ID="RND-5_FAMILY-650";TEgroup="ctg_12%7CRND-5_FAMILY-650%7C12";Tend="1729";Tstart="800";shortTE="F";uid="aa0967f5-7ac1-4068-80bf-65ae69daf542"
CM022885.1	RepeatMasker	RC/Helitron	26112810	26113076	1596	-	.	ID="RND-4_FAMILY-2756";Tend="1308";Tstart="1006";shortTE="F";uid="0fc3d9b9-2000-4a30-b8bb-5e8a042f9103"
CM022885.1	RepeatMasker	SINE/tRNA-RTE	10550801	10551037	1657	-	.	ID="RND-6_FAMILY-11569";Tend="1177";Tstart="945";shortTE="F";uid="c7280cb5-e51b-4b56-9680-f8ab6325ddaf"
CM022885.1	RepeatMasker	DNA/TcMar-Tc1	13304920	13305795	5033	-	.	ID="rnd-1_family-114";Tend="1701";Tstart="630";shortTE="F";uid="f1c47769-eb05-4b6f-a557-3b3fc8659586"
CM022885.1	RepeatMasker	Unknown	33111891	33112005	567	-	.	ID="RND-6_FAMILY-2909";Tend="2970";Tstart="2849";shortTE="F";uid="305aebd7-97c0-453f-b6e0-bcbf6eacb2ba"
CM022885.1	RepeatMasker	Unknown	25992983	25993396	663	-	.	ID="RND-5_FAMILY-2476";TEgroup="ctg_12%7CRND-5_FAMILY-2476%7C3";Tend="1584";Tstart="870";shortTE="T";uid="46ebd0c4-c525-4714-acc0-ca46e93d2d4f"
CM022885.1	RepeatMasker	Unknown	21954341	21954486	858	-	.	ID="RND-2_FAMILY-22";Tend="1105";Tstart="954";shortTE="F";uid="7df7bd2b-abd3-41b2-9709-c4e9d36b21ac"
CM022885.1	RepeatMasker	Unknown	5699822	5700010	452	-	.	ID="RND-6_FAMILY-11280";Tend="263";Tstart="78";shortTE="F";uid="158b7703-3ed6-492a-878b-1c8b0e7d83d4"
CM022885.1	RepeatMasker	Unknown	31952579	31952723	1128	-	.	ID="RND-1_FAMILY-138";Tend="942";Tstart="790";shortTE="F";uid="faf3b6a5-7fc7-49c0-a720-9573f8048861"
CM022885.1	RepeatMasker	DNA/CMC-Chapaev-3	38074790	38075208	3049	-	.	ID="RND-6_FAMILY-2378";Tend="1292";Tstart="835";shortTE="F";uid="3ea77d0d-8fe9-4e9b-acf6-e8f6695a1418"
CM022885.1	RepeatMasker	Unknown	17482068	17482559	656	-	.	ID="RND-2_FAMILY-87";TEgroup="ctg_12%7CRND-2_FAMILY-87%7C11";Tend="1314";Tstart="943";shortTE="F";uid="5d19b941-a590-43c8-a3f5-b200b3212553"
CM022885.1	RepeatMasker	Unknown	8164186	8164484	1367	-	.	ID="RND-6_FAMILY-2460";Tend="1070";Tstart="845";shortTE="F";uid="967dd712-5465-45cd-be21-5131b103ce2e"
CM022885.1	RepeatMasker	LINE/I	4252104	4252258	559	-	.	ID="RND-5_FAMILY-4756";Tend="1207";Tstart="1039";shortTE="F";uid="3d2c73aa-7558-44e2-ba9c-ef7873916679"
CM022885.1	RepeatMasker	Unknown	21248841	21249331	1500	-	.	ID="RND-5_FAMILY-2476";TEgroup="ctg_12%7CRND-5_FAMILY-2476%7C2";Tend="2715";Tstart="1929";shortTE="F";uid="04e00ce3-85d2-421f-989a-bba014358601"
CM022885.1	RepeatMasker	LTR/Copia	28182729	28183462	520	-	.	ID="COPIA-8_LMI-I";Tend="3337";Tstart="2488";shortTE="F";uid="6077eb6c-da1c-4c15-8716-c0cfa53da082"
CM022885.1	RepeatMasker	DNA/hAT-hATx	18360520	18361111	3412	-	.	ID="RND-1_FAMILY-405";Tend="1612";Tstart="965";shortTE="F";uid="5607615a-60eb-4850-be9a-967c78e5ab04"
CM022885.1	RepeatMasker	LINE/RTE-BovB	37518843	37519280	515	-	.	ID="RND-5_FAMILY-1267";TEgroup="ctg_12%7CRND-5_FAMILY-1267%7C2";Tend="1167";Tstart="977";shortTE="F";uid="56266188-5002-4491-8dbe-6ee753370dfc"
CM022885.1	RepeatMasker	DNA/hAT-Charlie	10410264	10410731	2927	-	.	ID="RND-6_FAMILY-2166";Tend="1728";Tstart="1325";shortTE="F";uid="77aa67e5-5d0d-48d1-809f-744c945996b3"
CM022885.1	RepeatMasker	DNA/hAT-Tip100	38219695	38219816	749	-	.	ID="RND-1_FAMILY-209";Tend="999";Tstart="870";shortTE="F";uid="556e92ab-7f0a-4215-a226-4b4f58c48686"
CM022885.1	RepeatMasker	LINE/Dong-R4	17175922	17176098	1376	-	.	ID="RND-1_FAMILY-263";Tend="2696";Tstart="2530";shortTE="F";uid="e4519584-1780-42af-b514-480c1b7c97c1"
CM022885.1	RepeatMasker	LINE/CR1	20005502	20006681	7588	-	.	ID="RND-5_FAMILY-435";Tend="1385";Tstart="263";shortTE="F";uid="e24d694e-57ac-45ab-8d1f-5035598a0af4"
CM022885.1	RepeatMasker	Unknown	8622994	8623390	1735	-	.	ID="RND-6_FAMILY-1126";Tend="1278";Tstart="864";shortTE="F";uid="d0722abf-3772-485d-bccb-da587a6c0069"
CM022885.1	RepeatMasker	Unknown	32648299	32648460	861	-	.	ID="RND-5_FAMILY-1523";Tend="1101";Tstart="935";shortTE="F";uid="3157241d-9685-4d81-be3a-2e93b1b352a7"
CM022885.1	RepeatMasker	RC/Helitron	17660376	17660537	1430	-	.	ID="RND-5_FAMILY-861";Tend="965";Tstart="804";shortTE="F";uid="b5089439-a4d0-4340-a79b-a6921f3fc7c3"
CM022885.1	RepeatMasker	Unknown	17584224	17584393	1432	-	.	ID="RND-1_FAMILY-282";Tend="879";Tstart="710";shortTE="F";uid="95c16e0e-048a-4860-a61a-febfeabdeaff"
CM022885.1	RepeatMasker	Unknown	16551478	16551891	1663	-	.	ID="RND-5_FAMILY-977";TEgroup="ctg_12%7CRND-5_FAMILY-977%7C1";Tend="1127";Tstart="869";shortTE="F";uid="94f050f6-9079-4088-b5c4-831871c8cbcc"
CM022885.1	RepeatMasker	Unknown	20840050	20840492	1758	-	.	ID="RND-1_FAMILY-221";Tend="1207";Tstart="949";shortTE="F";uid="3631e40d-60ae-4814-ab64-e134f2d1bf2c"
CM022885.1	RepeatMasker	DNA/CMC-Chapaev-3	7332364	7332831	2631	-	.	ID="RND-6_FAMILY-2378";Tend="1319";Tstart="829";shortTE="F";uid="fc2eec20-7edb-42a9-affa-6fba77023599"
CM022885.1	RepeatMasker	RC/Helitron	4333339	4333702	2521	-	.	ID="RND-1_FAMILY-35";Tend="1571";Tstart="872";shortTE="F";uid="cd91ca5e-3a90-498f-b3eb-0c17551c18c4"
CM022885.1	RepeatMasker	LINE/I-Jockey	17017386	17017512	954	-	.	ID="RND-1_FAMILY-419";Tend="1024";Tstart="895";shortTE="F";uid="0000dd6f-f28f-404d-a254-48d9525e9347"
CM022885.1	RepeatMasker	Unknown	25739276	25739568	1381	-	.	ID="RND-5_FAMILY-2188";Tend="1248";Tstart="957";shortTE="F";uid="fbfe4884-25bf-4023-a694-d7350cf2dfee"
CM022885.1	RepeatMasker	DNA/TcMar-Tc1	16650156	16651720	6724	-	.	ID="RND-1_FAMILY-114";Tend="2716";Tstart="630";shortTE="F";uid="f315f39b-0fab-438c-899e-89a3d3fc2651"
CM022885.1	RepeatMasker	Unknown	17798130	17799356	1429	-	.	ID="RND-6_FAMILY-154";TEgroup="ctg_12%7CRND-6_FAMILY-154%7C1";Tend="1896";Tstart="770";shortTE="F";uid="23cca278-bdf8-4378-9cc0-2b94e7c91c89"
CM022885.1	RepeatMasker	DNA/hAT-Tip100	25347552	25348032	3572	-	.	ID="RND-6_FAMILY-6216";Tend="1387";Tstart="887";shortTE="F";uid="86ea3f9c-fcd4-4719-9375-8661c622e241"
CM022885.1	RepeatMasker	DNA/hAT-Blackjack	23581992	23582470	2248	-	.	ID="RND-6_FAMILY-511";Tend="1143";Tstart="719";shortTE="F";uid="153e7176-9045-4ec6-b252-eae41a927282"
CM022885.1	RepeatMasker	Unknown	549469	549798	1955	-	.	ID="RND-4_FAMILY-30";Tend="1248";Tstart="910";shortTE="F";uid="dbf02c3a-d600-4f8b-9b7c-8e9bc03fd3f2"
CM022885.1	RepeatMasker	Unknown	27245476	27245627	753	-	.	ID="RND-5_FAMILY-397";Tend="1041";Tstart="911";shortTE="F";uid="1336f916-80ad-4dc0-b5bf-48df16189c4f"
CM022885.1	RepeatMasker	DNA/hAT-Ac	22039675	22039881	1510	-	.	ID="RND-1_FAMILY-18";Tend="2177";Tstart="1976";shortTE="F";uid="1e84f9c6-42bc-4bbe-b01e-2a5bdce5b3af"
CM022885.1	RepeatMasker	Unknown	24151912	24152101	755	-	.	ID="RND-1_FAMILY-994";Tend="1742";Tstart="1541";shortTE="F";uid="77f0da64-c547-4f3c-b9e3-5fcdd199e59b"
CM022885.1	RepeatMasker	Unknown	6488306	6488490	1071	-	.	ID="RND-6_FAMILY-8384";Tend="1355";Tstart="1175";shortTE="F";uid="9d6680b4-5864-4da1-b0ad-cbceae1ef8d2"
CM022885.1	RepeatMasker	DNA/TcMar-Tc1	25505917	25506087	687	-	.	ID="RND-1_FAMILY-114";Tend="2710";Tstart="2530";shortTE="F";uid="6910d163-f12d-44e2-8a7a-a2957fd25b18"
CM022885.1	RepeatMasker	DNA/TcMar-Tc1	10084654	10085423	5440	-	.	ID="RND-1_FAMILY-288";Tend="1696";Tstart="979";shortTE="F";uid="f4c3ead7-23b1-41cb-a89b-a0b583234940"
CM022885.1	RepeatMasker	Unknown	25548416	25548552	465	-	.	ID="RND-6_FAMILY-370";Tend="1958";Tstart="1797";shortTE="F";uid="ba6c7fd5-c30e-4ac2-9b5b-a278b3f8548a"
CM022885.1	RepeatMasker	LINE/Penelope	30786807	30786918	616	-	.	ID="RND-1_FAMILY-304";Tend="1397";Tstart="1283";shortTE="F";uid="7cef4889-9d06-47ec-91d5-0d8b86ae13b6"
CM022885.1	RepeatMasker	DNA/hAT-Tip100	20733704	20733999	1812	-	.	ID="RND-1_FAMILY-209";Tend="1157";Tstart="877";shortTE="F";uid="44e2969b-50b6-4bcc-917c-b75a1f3aec65"
CM022885.1	RepeatMasker	DNA/hAT-Tip100	25944388	25944801	1908	-	.	ID="rnd-4_family-2323";Tend="2194";Tstart="1799";shortTE="F";uid="61e85b85-c41b-4912-ade9-ce29b20760fd"
CM022885.1	RepeatMasker	Unknown	30970063	30970362	774	-	.	ID="RND-6_FAMILY-9040";Tend="1340";Tstart="1043";shortTE="F";uid="9253e818-508a-467a-b3f7-37d364df1266"
CM022885.1	RepeatMasker	RC/Helitron	3101051	3101816	5881	-	.	ID="RND-3_FAMILY-589";Tend="1746";Tstart="999";shortTE="F";uid="6f9bbeda-2f3f-4707-8f37-ebe724688fdb"
CM022885.1	RepeatMasker	Unknown	11294256	11294962	4295	-	.	ID="RND-6_FAMILY-8630";Tend="1107";Tstart="397";shortTE="F";uid="63fd378c-7641-4e1f-8d85-2fd32a2129e4"
CM022885.1	RepeatMasker	DNA/TcMar-Tc1	26197787	26197894	592	-	.	ID="RND-1_FAMILY-114";Tend="718";Tstart="617";shortTE="F";uid="d2076295-fa17-4edd-b0fa-7100476965ea"
CM022885.1	RepeatMasker	Unknown	37022626	37022859	584	-	.	ID="RND-6_FAMILY-370";Tend="2019";Tstart="1810";shortTE="F";uid="33e35f2b-6fe4-46f5-8518-c32602d2d98d"
CM022885.1	RepeatMasker	LINE/CR1	6826082	6826225	540	-	.	ID="RND-6_FAMILY-6319";Tend="980";Tstart="836";shortTE="F";uid="e06b195b-565f-4858-813b-142fb33ec7cc"
CM022885.1	RepeatMasker	LINE/Penelope	26081170	26081453	1114	-	.	ID="RND-5_FAMILY-5224";Tend="1692";Tstart="1364";shortTE="F";uid="5c1e7d8d-ab48-4ea1-a7a1-f52fb0bed5b4"
CM022885.1	RepeatMasker	RC/Helitron	19288801	19289037	1967	-	.	ID="RND-6_FAMILY-317";Tend="1155";Tstart="929";shortTE="F";uid="0af49574-7d23-4d65-a9d3-90aa0725eda8"
CM022885.1	RepeatMasker	Unknown	25681309	25682011	4609	-	.	ID="RND-1_FAMILY-210";Tend="1953";Tstart="923";shortTE="F";uid="5c2480f4-4563-4131-8407-b45c0d4eefa8"
CM022885.1	RepeatMasker	Unknown	14802696	14802845	1110	-	.	ID="RND-1_FAMILY-138";Tend="944";Tstart="794";shortTE="F";uid="a08e1ac4-8e40-42dd-829c-0915e90a236d"
CM022885.1	RepeatMasker	DNA/TcMar-Tc1	29637427	29637606	440	-	.	ID="RND-5_FAMILY-509";Tend="1663";Tstart="1482";shortTE="F";uid="da47163b-12a4-47c7-8101-906e36a8ba3d"
CM022885.1	RepeatMasker	LINE/R1-LOA	5997550	5997806	415	-	.	ID="RND-6_FAMILY-9082";Tend="1753";Tstart="1504";shortTE="F";uid="a9df88d5-9e51-40ce-b535-90df01db0001"
CM022885.1	RepeatMasker	Unknown	6394080	6394339	726	-	.	ID="RND-1_FAMILY-251";Tend="1000";Tstart="720";shortTE="F";uid="29ebb4e4-79b3-401e-93ba-624a49460566"
CM022885.1	RepeatMasker	Unknown	37319609	37319859	858	-	.	ID="RND-6_FAMILY-9040";Tend="1259";Tstart="994";shortTE="F";uid="95be07e0-ba9f-4080-940b-e17815349a34"
CM022885.1	RepeatMasker	DNA/hAT-Tip100	7803009	7803521	3033	-	.	ID="RND-1_FAMILY-217";Tend="1301";Tstart="845";shortTE="F";uid="b95f3983-50f8-4671-86ab-84a94ddd8875"
CM022885.1	RepeatMasker	Unknown	25961890	25962123	1616	-	.	ID="RND-1_FAMILY-147";Tend="1334";Tstart="1111";shortTE="F";uid="58131c24-bf6d-4b86-8076-206be03b21c1"
CM022885.1	RepeatMasker	DNA/hAT-Tip100	23058404	23058583	659	-	.	ID="RND-1_FAMILY-585";Tend="1782";Tstart="1618";shortTE="F";uid="d8e58a40-3096-4e3c-8885-6ba772a94199"
CM022885.1	RepeatMasker	RC/Helitron	16084515	16085252	4930	-	.	ID="RND-6_FAMILY-4711";Tend="1625";Tstart="894";shortTE="F";uid="7035acac-9f90-4786-888f-9abd7538ccb2"
CM022885.1	RepeatMasker	DNA/hAT-Tip100	16178900	16179192	2309	-	.	ID="RND-1_FAMILY-785";Tend="1493";Tstart="1207";shortTE="F";uid="c215ba74-8cbd-4e36-b1c7-1a99486c0d61"
CM022885.1	RepeatMasker	Unknown	28042448	28042628	969	-	.	ID="RND-6_FAMILY-222";Tend="851";Tstart="670";shortTE="F";uid="09dc80b4-4fb5-47fa-a774-54bd96ce35f0"
CM022885.1	RepeatMasker	Unknown	10191684	10191840	598	-	.	ID="RND-2_FAMILY-22";Tend="1140";Tstart="972";shortTE="F";uid="fb36930f-d573-45be-b7af-b6fc8ea90374"
CM022885.1	RepeatMasker	Unknown	5289685	5290069	2720	-	.	ID="RND-2_FAMILY-87";Tend="1317";Tstart="939";shortTE="F";uid="8e98f890-1db2-41b9-85eb-af121f554ca7"
CM022885.1	RepeatMasker	Unknown	4544926	4545047	606	-	.	ID="RND-4_FAMILY-190";Tend="975";Tstart="854";shortTE="F";uid="3d2eaaba-c858-4370-8491-e23052fbdf8c"
CM022885.1	RepeatMasker	DNA/hAT-Tip100	25823623	25823918	1182	-	.	ID="RND-5_FAMILY-697";Tend="1149";Tstart="875";shortTE="F";uid="875fef82-1133-4050-867c-d79da15b5e29"
CM022885.1	RepeatMasker	LINE/CR1	28919653	28920127	1048	-	.	ID="RND-6_FAMILY-3568";Tend="2035";Tstart="1479";shortTE="F";uid="e7930042-275b-44f7-a7b3-921fe07f3ab4"
CM022885.1	RepeatMasker	Unknown	19073588	19073845	1642	-	.	ID="RND-1_FAMILY-201";Tend="1001";Tstart="746";shortTE="F";uid="b41c4afd-b58f-4314-aa48-723aba39fa43"
CM022885.1	RepeatMasker	Unknown	3597089	3597292	1198	-	.	ID="RND-5_FAMILY-2398";Tend="1094";Tstart="896";shortTE="F";uid="94c14bbb-b6a8-49e0-836a-78d13a3c8c4b"
CM022885.1	RepeatMasker	Unknown	29107488	29107670	593	-	.	ID="RND-1_FAMILY-147";Tend="1368";Tstart="1194";shortTE="F";uid="89cb93bd-c6cc-4453-91ce-23ee3bf67753"
CM022885.1	RepeatMasker	Unknown	111594	111724	820	-	.	ID="RND-5_FAMILY-1523";Tend="1103";Tstart="965";shortTE="F";uid="53d0fc1c-b986-48f4-b86b-d4acef2adb1f"
CM022885.1	RepeatMasker	LINE/RTE-BovB	11288208	11288504	1990	-	.	ID="RND-6_FAMILY-380";Tend="1186";Tstart="888";shortTE="F";uid="a6e2f35e-1b96-46c9-ae15-14059d754ef0"
CM022885.1	RepeatMasker	Unknown	8895845	8896318	2554	-	.	ID="RND-4_FAMILY-1041";Tend="1332";Tstart="846";shortTE="F";uid="1af3a382-c67e-418d-b978-fc9ba227137c"
CM022885.1	RepeatMasker	Unknown	19698123	19698510	1342	-	.	ID="RND-1_FAMILY-843";Tend="1347";Tstart="952";shortTE="F";uid="7ca7e89f-ab31-422d-943c-6cca5da1e8af"
CM022885.1	RepeatMasker	Unknown	14036151	14036363	614	-	.	ID="RND-1_FAMILY-11";Tend="1137";Tstart="771";shortTE="F";uid="03a5c11d-fb16-43cf-9349-908e7f1dd208"
CM022885.1	RepeatMasker	Unknown	3386869	3387125	583	-	.	ID="RND-5_FAMILY-555";Tend="1213";Tstart="942";shortTE="F";uid="693235c2-9836-44b6-8edc-b9bc45d8770c"
CM022885.1	RepeatMasker	Unknown	4298710	4298863	572	-	.	ID="RND-6_FAMILY-1191";Tend="879";Tstart="682";shortTE="F";uid="2b3f8bcf-edcc-4728-9c39-f82113e542e0"
CM022885.1	RepeatMasker	Unknown	7608577	7608823	1284	-	.	ID="RND-1_FAMILY-310";Tend="1189";Tstart="950";shortTE="F";uid="e47180f2-4a67-474d-a221-906b6e4864b0"
CM022885.1	RepeatMasker	Unknown	9675460	9676367	2522	-	.	ID="RND-1_FAMILY-604";Tend="1256";Tstart="364";shortTE="F";uid="1aa5d48e-9e26-405c-9867-bdc27278c87d"
CM022885.1	RepeatMasker	Unknown	35777180	35777397	1597	-	.	ID="RND-3_FAMILY-721";Tend="1039";Tstart="821";shortTE="F";uid="ae4ace49-5a2f-4cc4-8cd8-2e73b7cbea32"
CM022885.1	RepeatMasker	SINE/tRNA-RTE	15363980	15364084	519	-	.	ID="RND-6_FAMILY-1330";Tend="1119";Tstart="1001";shortTE="F";uid="3a019abc-99f0-44d6-980c-af6cdaeb08d7"
CM022885.1	RepeatMasker	RC/Helitron	31704027	31704178	1032	-	.	ID="RND-1_FAMILY-197";Tend="2077";Tstart="1926";shortTE="F";uid="0a5da2fb-dbbc-4b2f-926c-4f2961adc6ee"
CM022885.1	RepeatMasker	LINE/I	30578547	30578678	775	-	.	ID="RND-5_FAMILY-335";Tend="1441";Tstart="1308";shortTE="F";uid="55fdbf2b-954f-4276-8a92-b4103bedf086"
CM022885.1	RepeatMasker	Unknown	2268053	2268466	1169	-	.	ID="RND-6_FAMILY-6755";Tend="1662";Tstart="1253";shortTE="F";uid="8424ad12-3d70-4921-b2b8-f39dd0d4d82a"
CM022885.1	RepeatMasker	LINE/Penelope	14199869	14200177	1439	-	.	ID="RND-6_FAMILY-1295";Tend="874";Tstart="575";shortTE="F";uid="075106bc-e0b1-492c-8fd0-d662e2c746e0"
CM022885.1	RepeatMasker	Unknown	12050290	12051734	7736	-	.	ID="RND-4_FAMILY-1951";Tend="2013";Tstart="693";shortTE="F";uid="f3c827e9-5c08-4840-bf77-7cb37b7d446d"
CM022885.1	RepeatMasker	Unknown	344400	344549	2695	-	.	ID="RND-6_FAMILY-1688";Tend="1550";Tstart="1146";shortTE="F";uid="c6ef4fe1-dcb5-4804-b4e9-0fe1d23bfb50"
CM022885.1	RepeatMasker	LINE/CR1	23834174	23834408	1822	-	.	ID="RND-1_FAMILY-162";Tend="2037";Tstart="1796";shortTE="F";uid="2e1d5f10-0246-40cf-bff0-777028d3d5e3"
CM022885.1	RepeatMasker	RC/Helitron	11854363	11855193	5939	-	.	ID="RND-6_FAMILY-671";Tend="2285";Tstart="1379";shortTE="F";uid="6f2bf2b0-6ee3-414d-b490-e2e2fd2c438e"
CM022885.1	RepeatMasker	RC/Helitron	13336886	13337289	1104	-	.	ID="RND-1_FAMILY-1086";Tend="357";Tstart="50";shortTE="F";uid="5e641367-f59e-49c3-8081-10d4e5f2b86e"
CM022885.1	RepeatMasker	Unknown	13349300	13349633	1539	-	.	ID="RND-1_FAMILY-149";Tend="1135";Tstart="832";shortTE="F";uid="0153c893-a3f6-4ae3-a9ae-59d5125bca00"
CM022885.1	RepeatMasker	SINE/tRNA-RTE	1233207	1233574	2607	-	.	ID="RND-4_FAMILY-632";Tend="1158";Tstart="792";shortTE="F";uid="00eda6d8-11ac-41d6-b054-58fc7ee324ec"
CM022885.1	RepeatMasker	RC/Helitron	13267141	13267311	410	-	.	ID="RND-6_FAMILY-2083";Tend="1165";Tstart="970";shortTE="F";uid="68f82f5b-8c13-42f3-b079-69968abc25ff"
CM022885.1	RepeatMasker	Unknown	38589601	38589974	2822	-	.	ID="RND-1_FAMILY-86";Tend="1201";Tstart="851";shortTE="F";uid="2c261d97-2a71-4cbd-9eec-22ad20fa17e6"
CM022885.1	RepeatMasker	DNA/hAT-Tip100	5653701	5653857	700	-	.	ID="RND-1_FAMILY-585";Tend="1762";Tstart="1618";shortTE="F";uid="86e23c97-8fb9-4ca1-81da-dfeb8e7e06ca"
CM022885.1	RepeatMasker	RC/Helitron	11126767	11127009	1825	-	.	ID="RND-6_FAMILY-317";Tend="1177";Tstart="935";shortTE="F";uid="b405c114-3e61-4dba-b00e-463631e7e23a"
CM022885.1	RepeatMasker	RC/Helitron	7291098	7292475	9000	-	.	ID="RND-6_FAMILY-671";Tend="2279";Tstart="862";shortTE="F";uid="5117f694-34e9-42da-b221-cbd4519d29b5"
CM022885.1	RepeatMasker	LINE/L2	38693145	38693594	844	-	.	ID="RND-6_FAMILY-5244";Tend="1261";Tstart="800";shortTE="F";uid="7e54c23b-68c1-45e8-80bf-02e349d79821"
CM022885.1	RepeatMasker	LINE/RTE-BovB	34329722	34330046	2206	-	.	ID="RND-1_FAMILY-30";Tend="1122";Tstart="800";shortTE="F";uid="9b0fcf45-8655-4b17-ace7-d44261f4db6b"
CM022885.1	RepeatMasker	DNA/hAT-Ac	1865680	1865920	2006	-	.	ID="RND-1_FAMILY-18";Tend="1032";Tstart="786";shortTE="F";uid="8321cb43-4f10-4897-8ef6-01803b8722e2"
CM022885.1	RepeatMasker	Unknown	601294	601470	1212	-	.	ID="RND-5_FAMILY-336";Tend="2177";Tstart="2012";shortTE="F";uid="9f82b06f-cea3-42bb-8c4c-54f3a040fa9a"
CM022885.1	RepeatMasker	DNA/hAT-Tip100	14418269	14418401	626	-	.	ID="RND-1_FAMILY-51";Tend="827";Tstart="716";shortTE="F";uid="c4194d32-c2f8-4ce0-8fd4-ad5dc367c57b"
CM022885.1	RepeatMasker	SINE/MIR	6907488	6907690	1044	-	.	ID="RND-1_FAMILY-44";Tend="1177";Tstart="932";shortTE="F";uid="e632affc-9035-45dd-8412-d6252238121e"
CM022885.1	RepeatMasker	Unknown	24776979	24777407	1622	-	.	ID="RND-6_FAMILY-3992";Tend="1539";Tstart="1077";shortTE="F";uid="7d5e39ff-bad7-4511-8215-93ee4ae3e470"
CM022885.1	RepeatMasker	Unknown	19070098	19071001	5734	-	.	ID="RND-6_FAMILY-2843";Tend="1321";Tstart="353";shortTE="F";uid="9d376237-ca36-4fdb-bc35-7326f2f1865f"
CM022885.1	RepeatMasker	LINE/R1-LOA	32438534	32440379	15737	-	.	ID="RND-1_FAMILY-512";Tend="3078";Tstart="1184";shortTE="F";uid="2491038b-f76c-43d5-96fb-cf8a1347b9ff"
CM022885.1	RepeatMasker	LTR	20670831	20673175	14501	-	.	ID="RND-1_FAMILY-800";TEgroup="ctg_12%7CRND-1_FAMILY-800%7C3";Tend="2662";Tstart="522";shortTE="F";uid="fdf48047-013b-4ab3-ab23-0a5f2e3ab3ed"
CM022885.1	RepeatMasker	DNA/hAT-Blackjack	27722846	27723183	1633	-	.	ID="RND-1_FAMILY-696";Tend="1391";Tstart="1108";shortTE="F";uid="21bcc4c5-ad03-4040-8ca3-e2c1e2e63b00"
CM022885.1	RepeatMasker	SINE/MIR	33440173	33440469	2130	-	.	ID="RND-1_FAMILY-44";Tend="1183";Tstart="872";shortTE="F";uid="9af1fc9c-fbf4-4d8b-b470-9688d66ca50a"
CM022885.1	RepeatMasker	Unknown	10228970	10229292	716	-	.	ID="RND-6_FAMILY-793";TEgroup="ctg_12%7CRND-6_FAMILY-793%7C2";Tend="1062";Tstart="878";shortTE="F";uid="f3794adf-d5fa-451c-b8d4-a857932636c5"
CM022885.1	RepeatMasker	Unknown	9381965	9382186	1881	-	.	ID="RND-5_FAMILY-944";Tend="532";Tstart="312";shortTE="F";uid="0d3167d3-2f5d-4acb-b772-b90c5e1209fe"
CM022885.1	RepeatMasker	RC/Helitron	17878848	17879113	2122	-	.	ID="RND-1_FAMILY-31";Tend="1540";Tstart="1272";shortTE="F";uid="f5edc086-8bd3-4fb8-9ec8-620c5c78a603"
CM022885.1	RepeatMasker	Unknown	35695494	35695647	1058	-	.	ID="RND-6_FAMILY-7290";Tend="1017";Tstart="839";shortTE="F";uid="f20b5255-6b04-4249-b2aa-ca04e0161229"
CM022885.1	RepeatMasker	Unknown	29244623	29245736	9105	-	.	ID="RND-1_FAMILY-206";Tend="1217";Tstart="65";shortTE="F";uid="2da6d279-f30d-4c08-a223-d70c74b31f14"
CM022885.1	RepeatMasker	Unknown	15210089	15210267	1018	-	.	ID="RND-5_FAMILY-336";Tend="2182";Tstart="2015";shortTE="F";uid="f7a0d2f9-b474-46ae-8223-60cfc2066433"
CM022885.1	RepeatMasker	Unknown	17576454	17577036	2935	-	.	ID="RND-1_FAMILY-454";Tend="1940";Tstart="1429";shortTE="F";uid="f15e1b6d-1cb2-4076-a12f-71a1c419f0c5"
CM022885.1	RepeatMasker	Unknown	4310979	4311317	2264	-	.	ID="RND-6_FAMILY-1527";Tend="1345";Tstart="973";shortTE="F";uid="4478d71f-2430-4c1b-ad3b-09f7ca93e489"
CM022885.1	RepeatMasker	LINE/RTE-BovB	37657252	37657580	2185	-	.	ID="RND-1_FAMILY-30";Tend="1129";Tstart="801";shortTE="F";uid="b0dfad7a-3536-458e-bf18-1a2122bdaf04"
CM022885.1	RepeatMasker	RC/Helitron	15297618	15297744	563	-	.	ID="RND-1_FAMILY-734";Tend="240";Tstart="114";shortTE="F";uid="591c4790-e3c1-4569-917d-384f809798c1"
CM022885.1	RepeatMasker	RC/Helitron	14584581	14585939	9128	-	.	ID="RND-1_FAMILY-193";Tend="1996";Tstart="659";shortTE="F";uid="93023d14-4934-42e4-b350-d110a5aa6813"
CM022885.1	RepeatMasker	Unknown	29285544	29285825	1663	-	.	ID="RND-1_FAMILY-787";Tend="714";Tstart="442";shortTE="F";uid="a96330e9-62d3-4dbc-864f-4a5e156aff6c"
CM022885.1	RepeatMasker	DNA/TcMar-Tc1	18491558	18491883	1394	-	.	ID="rnd-6_family-514";Tend="1839";Tstart="1649";shortTE="F";uid="cea7959e-b297-4e92-a7e2-ebfcefc1a8d4"
CM022885.1	RepeatMasker	Unknown	2891784	2893500	7544	-	.	ID="RND-1_FAMILY-992";Tend="1428";Tstart="1";shortTE="F";uid="80c71c6c-ba76-4849-b300-d0409e02f09f"
CM022885.1	RepeatMasker	LINE/RTE-BovB	284453	284643	1130	-	.	ID="RND-1_FAMILY-75";Tend="1771";Tstart="1598";shortTE="F";uid="6e4d1dac-4a6b-4e00-940f-3ba3d98f1bed"
CM022885.1	RepeatMasker	Satellite	25124222	25124512	2201	-	.	ID="RND-6_FAMILY-577";Tend="1041";Tstart="752";shortTE="F";uid="6994cd61-69c1-4b09-8961-2b2743616927"
CM022885.1	RepeatMasker	Unknown	24350150	24350283	667	-	.	ID="RND-2_FAMILY-22";Tend="1146";Tstart="1015";shortTE="F";uid="dc699048-341e-4bdb-83d7-5e7b5bff89a4"
CM022885.1	RepeatMasker	LINE/L2	35894115	35894345	635	-	.	ID="RND-5_FAMILY-395";TEgroup="ctg_12%7CRND-5_FAMILY-395%7C1";Tend="967";Tstart="805";shortTE="F";uid="628ebeed-2fd7-4fad-815b-d77df71588c7"
CM022885.1	RepeatMasker	Unknown	23300750	23301112	1983	-	.	ID="RND-6_FAMILY-2803";Tend="1255";Tstart="889";shortTE="F";uid="4baeb7dd-2e85-48c9-ba62-9c1e0e1bb9ae"
CM022885.1	RepeatMasker	DNA/hAT-Tip100	21087306	21087743	2481	-	.	ID="RND-6_FAMILY-6216";Tend="1387";Tstart="891";shortTE="F";uid="a0909fa6-4a81-4c4f-b790-8eadced78aee"
CM022885.1	RepeatMasker	RC/Helitron	37662433	37662543	874	-	.	ID="RND-1_FAMILY-270";Tend="1187";Tstart="1077";shortTE="F";uid="2fc54299-99dd-4b50-849d-82e2491dcff9"
CM022885.1	RepeatMasker	LINE/R1-LOA	22797284	22797584	2560	-	.	ID="RND-1_FAMILY-768";Tend="419";Tstart="117";shortTE="F";uid="564b11cf-cc27-476c-8cb5-47f8e0473efc"
CM022885.1	RepeatMasker	LINE/R1-LOA	15052346	15052632	2249	-	.	ID="RND-6_FAMILY-9082";Tend="1921";Tstart="1636";shortTE="F";uid="d5183218-ef5d-4cbd-92f6-e83a69fbf969"
CM022885.1	RepeatMasker	Unknown	4731494	4731716	1569	-	.	ID="RND-1_FAMILY-137";Tend="1210";Tstart="992";shortTE="F";uid="1f12c927-6d8d-4b4e-9447-dc44d530d545"
CM022885.1	RepeatMasker	DNA/hAT-Tip100	35192522	35193009	3210	-	.	ID="RND-1_FAMILY-209";Tend="1366";Tstart="876";shortTE="F";uid="99018b98-8a8a-4fa0-a6e5-3f85966eb41f"
CM022885.1	RepeatMasker	Unknown	40102	40442	1834	-	.	ID="RND-3_FAMILY-254";Tend="1251";Tstart="950";shortTE="F";uid="0925dd67-ce5f-4660-80e3-1ce284516f35"
CM022885.1	RepeatMasker	Unknown	1580861	1580980	516	-	.	ID="RND-2_FAMILY-87";Tend="1225";Tstart="1100";shortTE="F";uid="b0089a84-e1c8-4db9-87b0-aadd9fc31ff5"
CM022885.1	RepeatMasker	DNA/hAT-Tip100	38195613	38195824	648	-	.	ID="RND-3_FAMILY-262";Tend="1026";Tstart="818";shortTE="F";uid="a8b43561-d630-421c-8f3b-9668e8cb737d"
CM022885.1	RepeatMasker	LTR	35535525	35535806	1867	-	.	ID="RND-1_FAMILY-150";Tend="1126";Tstart="578";shortTE="F";uid="05d43dfb-7d92-4066-a58d-a4b64188917c"
CM022885.1	RepeatMasker	Unknown	35856622	35856776	1004	-	.	ID="RND-1_FAMILY-39";Tend="1374";Tstart="1233";shortTE="F";uid="4b903d54-e4d6-44c3-af04-15a500e4d81b"
CM022885.1	RepeatMasker	LINE/L2	20611652	20612241	712	-	.	ID="RND-4_FAMILY-1395";TEgroup="ctg_12%7CRND-4_FAMILY-1395%7C1";Tend="939";Tstart="569";shortTE="F";uid="8d7355be-5239-4d7d-8c69-c3a0661873f4"
CM022885.1	RepeatMasker	LINE/RTE-BovB	19328947	19329250	1397	-	.	ID="RND-5_FAMILY-1885";Tend="1220";Tstart="901";shortTE="F";uid="d3b77e82-9292-4bf3-8926-1b9642486317"
CM022885.1	RepeatMasker	DNA/hAT-Tip100	17163416	17163987	3662	-	.	ID="rnd-6_family-2368";Tend="1452";Tstart="845";shortTE="F";uid="c41e3d8d-2c8e-4f07-9cb0-b47ca845d74b"
CM022885.1	RepeatMasker	Unknown	28031889	28032009	529	-	.	ID="RND-6_FAMILY-1901";Tend="1627";Tstart="1498";shortTE="F";uid="e8b26b8b-14fb-4d2f-b187-bccf1cdbb966"
CM022885.1	RepeatMasker	DNA/TcMar-Tc1	644993	645480	3445	-	.	ID="RND-5_FAMILY-701";Tend="1749";Tstart="1247";shortTE="F";uid="99e35a07-565f-4c15-9581-e80b97043ff6"
CM022885.1	RepeatMasker	DNA/CMC-Chapaev-3	9704949	9705454	3369	-	.	ID="RND-6_FAMILY-2378";Tend="1302";Tstart="809";shortTE="F";uid="2e4670fe-e5f3-41fa-b45a-b9b757993db8"
CM022885.1	RepeatMasker	DNA/CMC-Chapaev-3	38436402	38436994	4289	-	.	ID="rnd-1_family-34";Tend="1506";Tstart="900";shortTE="F";uid="0dc01b0e-f800-40c3-b444-b4f6e6f0218e"
CM022885.1	RepeatMasker	RC/Helitron	9224839	9225053	1849	-	.	ID="RND-1_FAMILY-171";Tend="2659";Tstart="2444";shortTE="F";uid="7e21076f-bb5a-477d-96d2-61728bdd4e70"
CM022885.1	RepeatMasker	Unknown	20434839	20434968	942	-	.	ID="RND-1_FAMILY-627";Tend="1224";Tstart="1092";shortTE="F";uid="fd2d10e8-87ae-4d1f-8375-7e263e2ca4b9"
CM022885.1	RepeatMasker	SINE/tRNA-RTE	28087072	28087400	2365	-	.	ID="RND-1_FAMILY-29";Tend="1130";Tstart="805";shortTE="F";uid="8368d649-cce6-4fcb-8c8e-274c194c2606"
CM022885.1	RepeatMasker	RC/Helitron	22017002	22017750	6059	-	.	ID="RND-6_FAMILY-2083";Tend="1713";Tstart="970";shortTE="F";uid="2cc6fbe7-e685-4c38-ada9-fcb974b1125e"
CM022885.1	RepeatMasker	Unknown	32536858	32537046	405	-	.	ID="RND-4_FAMILY-1056";Tend="548";Tstart="360";shortTE="F";uid="bbbe2cec-4e9d-4f33-ae6b-70296492b26a"
CM022885.1	RepeatMasker	RC/Helitron	11132149	11132290	851	-	.	ID="RND-1_FAMILY-476";Tend="1089";Tstart="949";shortTE="F";uid="f6ecfedb-ede3-40f4-a6c8-17890909a7db"
CM022885.1	RepeatMasker	Unknown	12908309	12909273	2019	-	.	ID="RND-1_FAMILY-362";Tend="2132";Tstart="790";shortTE="F";uid="6477760c-adc1-466d-9061-68bee0997647"
CM022885.1	RepeatMasker	LINE/R1-LOA	19579833	19580051	1463	-	.	ID="RND-4_FAMILY-377";Tend="2511";Tstart="2284";shortTE="F";uid="ff2e27b1-c211-4cba-8305-58433d864895"
CM022885.1	RepeatMasker	Unknown	27041623	27041920	1878	-	.	ID="RND-3_FAMILY-254";Tend="1255";Tstart="958";shortTE="F";uid="c6a2089b-65db-4d6e-81bd-2d83a6738c24"
CM022885.1	RepeatMasker	DNA/MULE-MuDR	37643516	37643668	1057	-	.	ID="RND-1_FAMILY-161";Tend="1085";Tstart="934";shortTE="F";uid="f283a2da-7345-4ef2-9e86-cfbb725c6eea"
CM022885.1	RepeatMasker	LINE/RTE-BovB	10955284	10955504	1208	-	.	ID="RND-1_FAMILY-75";Tend="1833";Tstart="1639";shortTE="F";uid="bd4347d7-25b3-48c3-84c7-b48c62e77f74"
CM022885.1	RepeatMasker	Unknown	34338202	34338501	1003	-	.	ID="RND-2_FAMILY-87";Tend="1269";Tstart="942";shortTE="F";uid="ea06e4fe-9f64-415b-b086-d4f6c39ddffd"
CM022885.1	RepeatMasker	Unknown	3358466	3358605	542	-	.	ID="RND-6_FAMILY-370";Tend="1960";Tstart="1810";shortTE="F";uid="490b05aa-605d-4706-a337-5d059d9110ed"
CM022885.1	RepeatMasker	Unknown	15672673	15672796	515	-	.	ID="RND-2_FAMILY-22";Tend="1126";Tstart="1020";shortTE="F";uid="bb2c48ed-6c72-4a85-9545-a5548cde6ab1"
CM022885.1	RepeatMasker	Unknown	3682859	3683066	617	-	.	ID="RND-6_FAMILY-232";Tend="1664";Tstart="1523";shortTE="F";uid="a7c5448d-1702-431b-a311-c80b618b66ea"
CM022885.1	RepeatMasker	DNA/hAT-Charlie	38600648	38600801	1144	-	.	ID="RND-5_FAMILY-565";Tend="1153";Tstart="1003";shortTE="F";uid="7478fc6f-e39e-4496-af9f-25074179e7c1"
CM022885.1	RepeatMasker	DNA/TcMar-Tc1	27972159	27972577	1602	-	.	ID="RND-5_FAMILY-701";TEgroup="ctg_12%7CRND-5_FAMILY-701%7C6";Tend="1217";Tstart="985";shortTE="F";uid="9b126a18-5b8d-4c72-91f2-2f26fd302215"
CM022885.1	RepeatMasker	LINE/CR1	2863561	2864274	3296	-	.	ID="RND-1_FAMILY-569";Tend="1270";Tstart="567";shortTE="F";uid="4d1d6f70-c9f6-4aed-a1de-b592f048deb5"
CM022885.1	RepeatMasker	Unknown	15133538	15133779	1331	-	.	ID="RND-1_FAMILY-149";Tend="1139";Tstart="915";shortTE="F";uid="b4ae93ed-330b-4b1c-a941-cb8482bf8a6a"
CM022885.1	RepeatMasker	LINE/Dong-R4	8069528	8069653	820	-	.	ID="RND-5_FAMILY-1372";Tend="1067";Tstart="944";shortTE="F";uid="5f4bea10-a086-4cbe-b215-ec6770db010e"
CM022885.1	RepeatMasker	DNA	28092445	28092724	1733	-	.	ID="RND-6_FAMILY-13327";Tend="1309";Tstart="962";shortTE="F";uid="1de66691-c868-4f95-bae6-24c4e55ef5f6"
CM022885.1	RepeatMasker	DNA/TcMar-Mariner	33904016	33904621	4737	-	.	ID="RND-1_FAMILY-346";Tend="1688";Tstart="1067";shortTE="F";uid="ad58b364-992f-475a-962e-678a263794be"
CM022885.1	RepeatMasker	Unknown	31207570	31207736	416	-	.	ID="RND-1_FAMILY-282";Tend="870";Tstart="703";shortTE="F";uid="8a95b393-9f18-4bf7-8914-ef3d6adfd701"
CM022885.1	RepeatMasker	Unknown	21455542	21455775	1544	-	.	ID="RND-6_FAMILY-7290";Tend="1407";Tstart="1185";shortTE="F";uid="0d3d6445-58f5-4d6b-afeb-2890b6fab43f"
CM022885.1	RepeatMasker	Unknown	1573595	1573861	2042	-	.	ID="RND-5_FAMILY-1650";Tend="1315";Tstart="1045";shortTE="F";uid="d764068a-8eac-4c21-b498-59fdb4be477a"
CM022885.1	RepeatMasker	Unknown	37140500	37140736	757	-	.	ID="RND-6_FAMILY-154";Tend="1464";Tstart="1215";shortTE="F";uid="db5892bc-57d1-4773-9936-b5382083487d"
CM022885.1	RepeatMasker	Unknown	9751729	9751937	1192	-	.	ID="RND-3_FAMILY-183";Tend="1032";Tstart="832";shortTE="F";uid="4a87085c-2075-4081-9bb1-22a5aaa54f37"
CM022885.1	RepeatMasker	RC/Helitron	17872511	17872739	1624	-	.	ID="RND-6_FAMILY-317";Tend="1173";Tstart="935";shortTE="F";uid="ade5e422-5503-4079-878e-1d0163a2b4c5"
CM022885.1	RepeatMasker	DNA/TcMar-Tc1	9589844	9590187	1521	-	.	ID="RND-1_FAMILY-873";Tend="2480";Tstart="2192";shortTE="F";uid="ab7f4ac8-2c08-448e-add8-0cccd5446f22"
CM022885.1	RepeatMasker	DNA/TcMar-Tc1	1894735	1895094	755	-	.	ID="mariner-4_lhu";Tend="495";Tstart="1";shortTE="F";uid="53fbc092-f71a-4a87-8ede-764e5ef88e76"
CM022885.1	RepeatMasker	Unknown	35282798	35283033	1036	-	.	ID="RND-6_FAMILY-6755";Tend="1325";Tstart="1074";shortTE="F";uid="c7be5c8b-fe91-4bd2-bebc-05d3c293a075"
CM022885.1	RepeatMasker	Unknown	23211090	23211265	815	-	.	ID="RND-1_FAMILY-337";Tend="1065";Tstart="916";shortTE="F";uid="931150f7-c2f6-4f50-9e57-2c0784c046f8"
CM022885.1	RepeatMasker	Unknown	1738821	1739113	1575	-	.	ID="RND-1_FAMILY-342";Tend="1352";Tstart="1067";shortTE="F";uid="b2eb461c-b69d-4313-8026-c805e061aec3"
CM022885.1	RepeatMasker	LINE/R1-LOA	5177678	5177793	799	-	.	ID="RND-4_FAMILY-377";Tend="462";Tstart="347";shortTE="F";uid="1e246ae3-98f1-4075-91bb-588b6e80a304"
CM022885.1	RepeatMasker	Unknown	22390087	22390264	590	-	.	ID="RND-1_FAMILY-11";Tend="913";Tstart="763";shortTE="F";uid="9453020c-94d9-4dd2-bee7-31b9b59c7c64"
CM022885.1	RepeatMasker	SINE/tRNA-RTE	38501886	38501989	471	-	.	ID="RND-4_FAMILY-339";Tend="977";Tstart="875";shortTE="F";uid="5b2fe472-c067-48e0-b80a-cdca10f9fadf"
CM022885.1	RepeatMasker	SINE/tRNA-RTE	19930647	19931055	1321	-	.	ID="RND-4_FAMILY-384";TEgroup="ctg_12%7CRND-4_FAMILY-384%7C6";Tend="1184";Tstart="863";shortTE="F";uid="9f9c240c-000a-42a6-9a5d-e3290dad96e8"
CM022885.1	RepeatMasker	Unknown	31414384	31414611	571	-	.	ID="RND-4_FAMILY-1056";Tend="551";Tstart="353";shortTE="F";uid="371ff1c3-5398-4e9d-bca9-6355eb1fc143"
CM022885.1	RepeatMasker	RC/Helitron	2826606	2826761	1220	-	.	ID="RND-1_FAMILY-193";Tend="897";Tstart="742";shortTE="F";uid="3a59fb6a-1ba1-4ca1-850b-11164d42c89b"
CM022885.1	RepeatMasker	Unknown	30331216	30331475	1362	-	.	ID="RND-1_FAMILY-203";Tend="980";Tstart="684";shortTE="F";uid="eec71ec7-b86e-465e-bea5-bf80262ba418"
CM022885.1	RepeatMasker	RC/Helitron	17637692	17638042	1898	-	.	ID="RND-1_FAMILY-95";Tend="1752";Tstart="1424";shortTE="F";uid="f63d4921-b406-43ae-a8a1-51124aadc25d"
CM022885.1	RepeatMasker	DNA/hAT-Tip100	34464147	34464250	730	-	.	ID="RND-4_FAMILY-2323";Tend="1904";Tstart="1800";shortTE="F";uid="742ff16b-4477-4b10-80a7-8f2f00bb6686"
CM022885.1	RepeatMasker	Unknown	8545731	8545868	514	-	.	ID="RND-1_FAMILY-256";Tend="1271";Tstart="1131";shortTE="F";uid="75071dd2-9dfc-4636-b88e-492bd00653e2"
CM022885.1	RepeatMasker	LINE/RTE-RTE	4870304	4870773	1144	-	.	ID="RND-6_FAMILY-4128";Tend="1471";Tstart="987";shortTE="F";uid="0f1692f1-87aa-4c74-b781-bf48d15f3733"
CM022885.1	RepeatMasker	Unknown	15014524	15014781	658	-	.	ID="RND-1_FAMILY-66";TEgroup="ctg_12%7CRND-1_FAMILY-66%7C7";Tend="1107";Tstart="948";shortTE="F";uid="9843f16c-5220-4213-9b4c-a371f6f1f93a"
CM022885.1	RepeatMasker	Unknown	1032624	1032728	457	-	.	ID="RND-1_FAMILY-727";Tend="1388";Tstart="1270";shortTE="F";uid="56e3795f-8656-40d9-918f-cc0b17f9c184"
CM022885.1	RepeatMasker	Unknown	28116006	28116223	1832	-	.	ID="RND-1_FAMILY-494";Tend="1117";Tstart="900";shortTE="F";uid="aed3771a-0558-425d-97ca-3283c9cb1c6e"
CM022885.1	RepeatMasker	LINE/L2	27772571	27773293	5406	-	.	ID="RND-6_FAMILY-11877";Tend="1340";Tstart="579";shortTE="F";uid="ad9c422e-483e-4ac2-bcff-919d386a9f95"
CM022885.1	RepeatMasker	LINE/RTE-BovB	7643265	7643608	772	-	.	ID="RND-6_FAMILY-8770";Tend="1528";Tstart="1179";shortTE="F";uid="7b14d8c2-0dd3-4939-8e90-0ce8c837e6b1"
CM022885.1	RepeatMasker	Unknown	8455734	8455952	969	-	.	ID="RND-4_FAMILY-70";Tend="1089";Tstart="879";shortTE="F";uid="9b01b8de-6419-497e-912a-3eb40e128923"
CM022885.1	RepeatMasker	LINE/RTE-BovB	34697512	34697808	1576	-	.	ID="RND-5_FAMILY-1885";Tend="1217";Tstart="912";shortTE="F";uid="58587b94-13b3-4a7e-ba2a-8c1a25ddad02"
CM022885.1	RepeatMasker	Unknown	35581759	35581919	618	-	.	ID="RND-6_FAMILY-2537";Tend="818";Tstart="666";shortTE="F";uid="c1e75c5b-0816-4f7c-9467-c4ceaa7e56f3"
CM022885.1	RepeatMasker	Unknown	25862802	25862954	583	-	.	ID="RND-2_FAMILY-87";Tend="1106";Tstart="942";shortTE="F";uid="87637aaa-dd7e-426c-a961-94304abbf509"
CM022885.1	RepeatMasker	Unknown	10549785	10549936	800	-	.	ID="RND-1_FAMILY-627";Tend="1223";Tstart="1101";shortTE="F";uid="16adf221-7411-4c0d-a0fc-05d30442e62b"
CM022885.1	RepeatMasker	Unknown	36270441	36270901	1994	-	.	ID="RND-1_FAMILY-624";Tend="1402";Tstart="891";shortTE="F";uid="4fc73f89-090f-4f93-ba06-3f2aa8798f23"
CM022885.1	RepeatMasker	DNA/MULE-MuDR	21918279	21918438	490	-	.	ID="RND-1_FAMILY-161";Tend="1110";Tstart="934";shortTE="F";uid="d6ad0026-2f55-488a-a4b5-9018d363a3f2"
CM022885.1	RepeatMasker	LINE/I-Jockey	26808648	26808985	644	-	.	ID="RND-6_FAMILY-2147";Tend="1309";Tstart="965";shortTE="F";uid="b976b0e7-f35f-4194-b166-a67cac997ab5"
CM022885.1	RepeatMasker	RC/Helitron	34638945	34639338	2141	-	.	ID="RND-1_FAMILY-35";Tend="1571";Tstart="1275";shortTE="F";uid="50f612af-9262-4b6b-8bb6-b5061aff03c4"
CM022885.1	RepeatMasker	LTR/Gypsy	21146156	21146286	402	-	.	ID="RND-6_FAMILY-12794";TEgroup="ctg_12%7CRND-6_FAMILY-12794%7C1";Tend="1031";Tstart="965";shortTE="T";uid="5d5f998a-1d91-4b6e-a88f-4b4d7f76741a"
CM022885.1	RepeatMasker	Unknown	3558787	3558889	605	-	.	ID="RND-1_FAMILY-310";Tend="1187";Tstart="1085";shortTE="F";uid="6b1204f1-b0c8-4673-9ba7-62d7a505bb1d"
CM022885.1	RepeatMasker	Unknown	16921585	16923033	8241	-	.	ID="RND-1_FAMILY-55";Tend="2271";Tstart="838";shortTE="F";uid="e8060e36-5194-4ed0-876f-d88e757ff34a"
CM022885.1	RepeatMasker	Unknown	28714413	28714595	1039	-	.	ID="RND-5_FAMILY-336";Tend="2177";Tstart="2015";shortTE="F";uid="af1948e2-4a1a-4ba4-a083-b32b7a9a6936"
CM022885.1	RepeatMasker	RC/Helitron	23885980	23887569	13164	-	.	ID="RND-1_FAMILY-38";Tend="2294";Tstart="690";shortTE="F";uid="5bf5f1b8-74b6-45bc-b218-54e4bea6b33f"
CM022885.1	RepeatMasker	Unknown	1604217	1604344	407	-	.	ID="RND-6_FAMILY-6331";Tend="1342";Tstart="1217";shortTE="F";uid="202de0e2-1562-4ca5-a701-a01f46035fd5"
CM022885.1	RepeatMasker	LINE/RTE-BovB	9970060	9970380	2023	-	.	ID="RND-1_FAMILY-30";Tend="1122";Tstart="787";shortTE="F";uid="464c0a92-acd4-4cc7-993f-f12438f69857"
CM022885.1	RepeatMasker	Unknown	7313543	7313993	1693	-	.	ID="RND-1_FAMILY-49";Tend="1647";Tstart="1019";shortTE="F";uid="a0fbd964-7f8b-45c1-8d03-aeddcdf93276"
CM022885.1	RepeatMasker	Unknown	37293170	37293342	1276	-	.	ID="RND-1_FAMILY-49";Tend="1535";Tstart="1362";shortTE="F";uid="e7253fce-602c-4adb-80bf-2a267937ace5"
CM022885.1	RepeatMasker	DNA/hAT-Tip100	5789675	5790098	2787	-	.	ID="RND-1_FAMILY-209";Tend="1365";Tstart="875";shortTE="F";uid="6b402498-4119-45ea-8239-e60afb34dcb0"
CM022885.1	RepeatMasker	LINE/Penelope	1346495	1346622	575	-	.	ID="RND-1_FAMILY-923";Tend="1462";Tstart="1350";shortTE="F";uid="9ad7ae2b-8646-4d3c-b75c-db7fcee29e30"
CM022885.1	RepeatMasker	LINE/RTE-BovB	11177673	11177969	1544	-	.	ID="RND-1_FAMILY-30";Tend="1083";Tstart="801";shortTE="F";uid="f2ce02f9-419f-4160-8fbb-d7aaf649ca8b"
CM022885.1	RepeatMasker	DNA	12926773	12927084	2137	-	.	ID="RND-1_FAMILY-722";Tend="1294";Tstart="963";shortTE="F";uid="d20dba61-f99b-444f-8244-780c1f4ea141"
CM022885.1	RepeatMasker	DNA/TcMar-Tc1	21923554	21925000	9628	-	.	ID="RND-6_FAMILY-1542";Tend="1650";Tstart="205";shortTE="F";uid="4dc6f5e4-950f-4f43-b9cd-e7157db65c34"
CM022885.1	RepeatMasker	Unknown	3494665	3494770	497	-	.	ID="RND-6_FAMILY-370";Tend="1958";Tstart="1845";shortTE="F";uid="dc7fab3c-04fa-4317-bef9-b3b1fc7c4f95"
CM022885.1	RepeatMasker	Unknown	25370699	25371166	2625	-	.	ID="RND-6_FAMILY-5365";Tend="1938";Tstart="1424";shortTE="F";uid="a919a7c4-3bc2-4b7c-b9bf-b7a2c8d4a12a"
CM022885.1	RepeatMasker	DNA/TcMar-Tc1	24964969	24965775	3440	-	.	ID="RND-4_FAMILY-404";Tend="846";Tstart="42";shortTE="F";uid="7ed5ea01-6162-4fe8-832a-34e502a4e394"
CM022885.1	RepeatMasker	LINE/CR1	24416582	24416936	2639	-	.	ID="RND-5_FAMILY-910";Tend="1127";Tstart="771";shortTE="F";uid="7025273e-cf8f-413f-8c10-5ea6cba92047"
CM022885.1	RepeatMasker	Unknown	14805161	14805287	888	-	.	ID="RND-5_FAMILY-3581";Tend="1900";Tstart="1765";shortTE="F";uid="dcf8bb21-b6f0-428c-bb7a-40a4721126e9"
CM022885.1	RepeatMasker	Unknown	12658553	12658740	1534	-	.	ID="RND-1_FAMILY-53";Tend="1091";Tstart="904";shortTE="F";uid="5de4c4ec-5fc2-4efb-90db-29eac0668572"
CM022885.1	RepeatMasker	Unknown	25518357	25518505	462	-	.	ID="RND-6_FAMILY-1647";Tend="686";Tstart="531";shortTE="F";uid="966da1d0-ed62-4ed5-ac11-77ca3a20e06d"
CM022885.1	RepeatMasker	RC/Helitron	29350457	29350836	2059	-	.	ID="RND-6_FAMILY-6367";Tend="1296";Tstart="868";shortTE="F";uid="e9e0c71f-4fe9-4808-b311-614426efe7fe"
CM022885.1	RepeatMasker	DNA/hAT-Charlie	26728793	26728993	718	-	.	ID="RND-6_FAMILY-2166";Tend="1386";Tstart="1185";shortTE="F";uid="95f0cd9f-d03c-44d5-97f0-27525e1aa4c5"
CM022885.1	RepeatMasker	Unknown	36895170	36895552	2927	-	.	ID="RND-6_FAMILY-4734";Tend="1359";Tstart="979";shortTE="F";uid="5f165989-5dfd-4ac4-93fb-be06f8524cbd"
CM022885.1	RepeatMasker	Unknown	31379080	31379240	699	-	.	ID="RND-1_FAMILY-191";Tend="2027";Tstart="1858";shortTE="F";uid="463ca089-d5a8-4faa-b429-4fe2968836c0"
CM022885.1	RepeatMasker	Unknown	27611832	27612061	773	-	.	ID="RND-1_FAMILY-94";TEgroup="ctg_12%7CRND-1_FAMILY-94%7C1";Tend="1528";Tstart="893";shortTE="F";uid="d8e047d1-4695-4970-a19e-af33219f69c2"
CM022885.1	RepeatMasker	Unknown	12228626	12229097	3031	-	.	ID="RND-4_FAMILY-132";Tend="1500";Tstart="989";shortTE="F";uid="884c00c2-6111-415d-abd3-0975a7b4afa4"
CM022885.1	RepeatMasker	Unknown	22207861	22208102	1034	-	.	ID="RND-1_FAMILY-846";Tend="1716";Tstart="1476";shortTE="F";uid="40fbf05a-19e7-4fa8-81ca-a834863435a5"
CM022885.1	RepeatMasker	Unknown	27437546	27437770	1417	-	.	ID="RND-6_FAMILY-2918";Tend="1599";Tstart="1374";shortTE="F";uid="efa844aa-4821-44ba-99e4-7c853993a870"
CM022885.1	RepeatMasker	Unknown	36786900	36787154	961	-	.	ID="RND-5_FAMILY-3254";Tend="2895";Tstart="2673";shortTE="F";uid="8d2f1295-cfe0-44c9-93a8-73d52cb5e053"
CM022885.1	RepeatMasker	Unknown	23235751	23236104	759	-	.	ID="RND-6_FAMILY-9040";TEgroup="ctg_12%7CRND-6_FAMILY-9040%7C9";Tend="1340";Tstart="1032";shortTE="F";uid="df51285e-2eb7-4a57-ae5a-b9b7a4998ab5"
CM022885.1	RepeatMasker	Unknown	16164891	16165045	451	-	.	ID="RND-1_FAMILY-941";Tend="1687";Tstart="1534";shortTE="F";uid="7f4b7326-0029-425c-a3f3-5fb4d70fc584"
CM022885.1	RepeatMasker	Unknown	1458873	1459156	1318	-	.	ID="RND-1_FAMILY-518";TEgroup="ctg_12%7CRND-1_FAMILY-518%7C4";Tend="1287";Tstart="662";shortTE="F";uid="187eba40-53e9-4670-af7d-6ec880d6b648"
CM022885.1	RepeatMasker	DNA/hAT-Tip100	10777024	10777494	3090	-	.	ID="RND-1_FAMILY-217";Tend="1303";Tstart="845";shortTE="F";uid="d0ddd0d2-2eb6-4e3d-910c-0ef76c0713d8"
CM022885.1	RepeatMasker	Unknown	11478838	11479067	1298	-	.	ID="RND-1_FAMILY-310";Tend="1185";Tstart="953";shortTE="F";uid="672472a4-6f0a-48e9-be1a-6368b63823a7"
CM022885.1	RepeatMasker	DNA/TcMar-Tc1	21654968	21655654	674	-	.	ID="RND-1_FAMILY-114";TEgroup="ctg_12%7CRND-1_FAMILY-114%7C8";Tend="2715";Tstart="630";shortTE="F";uid="3d17e425-5eda-4fa0-af4e-4c14ecd2f301"
CM022885.1	RepeatMasker	Unknown	21569163	21569287	980	-	.	ID="RND-5_FAMILY-574";Tend="647";Tstart="523";shortTE="F";uid="6f8651c0-9cd1-42bc-b10f-d73e05496cdb"
CM022885.1	RepeatMasker	LINE/RTE-BovB	34925109	34925402	2209	-	.	ID="RND-1_FAMILY-75";Tend="1823";Tstart="1533";shortTE="F";uid="efd359ee-93af-4688-a34b-15715ab01dbe"
CM022885.1	RepeatMasker	SINE/tRNA-RTE	81633	81783	992	-	.	ID="RND-1_FAMILY-65";Tend="1132";Tstart="974";shortTE="F";uid="e1a6daa2-e153-4d81-af7b-abb9e772ced5"
CM022885.1	RepeatMasker	Unknown	33675398	33675569	549	-	.	ID="RND-2_FAMILY-22";Tend="1143";Tstart="956";shortTE="F";uid="066ca94a-a13c-4517-958b-9c6d60b2f77e"
CM022885.1	RepeatMasker	Unknown	22820489	22820653	1043	-	.	ID="RND-6_FAMILY-19165";Tend="1048";Tstart="879";shortTE="F";uid="607c8c2e-c926-499a-92a4-aab3a8fe49de"
CM022885.1	RepeatMasker	SINE/MIR	12089263	12089426	946	-	.	ID="RND-1_FAMILY-44";Tend="1037";Tstart="872";shortTE="F";uid="49af8681-91bf-488e-8aa8-b288f9f94c8d"
CM022885.1	RepeatMasker	LINE/Penelope	11739093	11739210	907	-	.	ID="RND-6_FAMILY-1806";Tend="1574";Tstart="1454";shortTE="F";uid="eab47206-1277-4830-b6ff-027cb07a2175"
CM022885.1	RepeatMasker	Unknown	361516	361636	990	-	.	ID="RND-1_FAMILY-208";Tend="1061";Tstart="940";shortTE="F";uid="4881779a-ed89-4868-b732-c304ebe85435"
CM022885.1	RepeatMasker	RC/Helitron	30852654	30852889	1973	-	.	ID="RND-6_FAMILY-317";Tend="1155";Tstart="928";shortTE="F";uid="4df438ea-367a-4148-9de2-1690caefa47b"
CM022885.1	RepeatMasker	Unknown	883267	883689	2908	-	.	ID="RND-6_FAMILY-1527";Tend="1374";Tstart="909";shortTE="F";uid="d7d24b99-f62f-4a83-8404-7320d29f71a3"
CM022885.1	RepeatMasker	RC/Helitron	33957684	33957955	1320	-	.	ID="RND-1_FAMILY-193";Tend="887";Tstart="613";shortTE="F";uid="76d7b71c-a75c-48f1-8eee-4c38385ac3de"
CM022885.1	RepeatMasker	Unknown	14936369	14936547	1237	-	.	ID="RND-1_FAMILY-665";Tend="1477";Tstart="1288";shortTE="F";uid="e2e32e81-8119-4e36-b836-a93305369e55"
CM022885.1	RepeatMasker	DNA/hAT-Charlie	1174549	1174796	1665	-	.	ID="RND-2_FAMILY-110";Tend="1187";Tstart="937";shortTE="F";uid="11f0aab7-6c1d-4434-b499-5d7fdd35d39f"
CM022885.1	RepeatMasker	Unknown	12106439	12106555	450	-	.	ID="RND-6_FAMILY-8659";Tend="1494";Tstart="1374";shortTE="F";uid="dd4c04ec-d829-4092-b0c9-b8969a38aacc"
CM022885.1	RepeatMasker	DNA/TcMar-m44	2245373	2245624	1466	-	.	ID="RND-4_FAMILY-2108";Tend="1768";Tstart="1482";shortTE="F";uid="e3e3ef2e-de0f-42a7-b298-3fe291cddaff"
CM022885.1	RepeatMasker	Unknown	38143374	38143610	1483	-	.	ID="RND-4_FAMILY-2111";Tend="1173";Tstart="922";shortTE="F";uid="524e1958-888d-4117-b21b-30010e82c8f0"
CM022885.1	RepeatMasker	RC/Helitron	2890995	2891209	1826	-	.	ID="RND-6_FAMILY-8344";Tend="1237";Tstart="1022";shortTE="F";uid="f6f54e2a-dee7-4912-abdb-b9c248816f9a"
CM022885.1	RepeatMasker	DNA/Academ-1	36561722	36562046	2721	-	.	ID="RND-5_FAMILY-208";Tend="777";Tstart="453";shortTE="F";uid="9b99dd68-0faf-494f-9d96-de8a5e1c6b16"
CM022885.1	RepeatMasker	LINE/Penelope	9027865	9027976	465	-	.	ID="RND-6_FAMILY-1295";Tend="1576";Tstart="1469";shortTE="F";uid="2939fb98-e10b-4347-b474-4308c583efaf"
CM022885.1	RepeatMasker	Unknown	7832585	7832961	3299	-	.	ID="RND-2_FAMILY-87";Tend="1315";Tstart="939";shortTE="F";uid="950016da-98ab-43fd-85e5-ee53794299dc"
CM022885.1	RepeatMasker	Unknown	1685948	1686246	521	-	.	ID="RND-1_FAMILY-137";TEgroup="ctg_12%7CRND-1_FAMILY-137%7C4";Tend="1159";Tstart="979";shortTE="F";uid="96a46c42-c79b-4178-923a-512f64a1e7c9"
CM022885.1	RepeatMasker	Satellite	10909556	10909835	1575	-	.	ID="RND-6_FAMILY-46";Tend="1512";Tstart="1225";shortTE="F";uid="dd3155c7-0b9b-4fc6-bcb4-cf92f02b99a3"
CM022885.1	RepeatMasker	Unknown	3607597	3607751	1021	-	.	ID="RND-1_FAMILY-39";Tend="941";Tstart="763";shortTE="F";uid="6b29bec2-5f0d-4f20-9737-2a23b6470a64"
CM022885.1	RepeatMasker	Unknown	34552233	34552409	472	-	.	ID="RND-1_FAMILY-137";TEgroup="ctg_12%7CRND-1_FAMILY-137%7C13";Tend="1219";Tstart="951";shortTE="T";uid="e2f8b482-002e-48ff-8684-f3e8c88dede8"
CM022885.1	RepeatMasker	DNA/TcMar-Tc1	28821762	28822519	1217	-	.	ID="MARINER-13_CFL";TEgroup="ctg_12%7CMARINER-13_CFL%7C3";Tend="1301";Tstart="824";shortTE="F";uid="86957621-6173-4bc8-b930-3d7dae89840e"
CM022885.1	RepeatMasker	Satellite	17592855	17593102	1336	-	.	ID="RND-3_FAMILY-672";Tend="1167";Tstart="895";shortTE="F";uid="93e749cb-ca4b-4771-8e14-daa0fd069f9e"
CM022885.1	RepeatMasker	Unknown	11087198	11089042	14501	-	.	ID="RND-1_FAMILY-941";Tend="2434";Tstart="574";shortTE="F";uid="af98990d-4318-48aa-86cf-97683aa29672"
CM022885.1	RepeatMasker	DNA/TcMar-Mariner	11522225	11522350	662	-	.	ID="NMAR-1_LDOR";Tend="195";Tstart="70";shortTE="F";uid="84dc304b-c0d8-4a3c-b7f8-db40551f3c9d"
CM022885.1	RepeatMasker	RC/Helitron	35927497	35927610	904	-	.	ID="RND-6_FAMILY-4711";Tend="1010";Tstart="898";shortTE="F";uid="c521ad97-36d7-4ffe-9981-985dc2297f93"
CM022885.1	RepeatMasker	Unknown	19599171	19599301	698	-	.	ID="RND-2_FAMILY-22";Tend="1098";Tstart="966";shortTE="F";uid="d5454fcf-e217-4929-9f62-be2938a70ff0"
CM022885.1	RepeatMasker	Unknown	35147415	35147594	1015	-	.	ID="RND-1_FAMILY-66";Tend="1140";Tstart="955";shortTE="F";uid="ba5df207-b312-4f19-898c-469853748f68"
CM022885.1	RepeatMasker	RC/Helitron	1403714	1403841	1014	-	.	ID="RND-6_FAMILY-317";Tend="1057";Tstart="935";shortTE="F";uid="bce3d4e2-2b88-441c-9e06-83c87e28cf83"
CM022885.1	RepeatMasker	DNA/hAT-Tip100	23410711	23410834	1000	-	.	ID="RND-6_FAMILY-2368";Tend="1339";Tstart="1216";shortTE="F";uid="1e49a491-1dc7-4c72-aef7-12e6b7c2b7da"
CM022885.1	RepeatMasker	SINE/tRNA-RTE	9572441	9572743	2115	-	.	ID="RND-4_FAMILY-632";Tend="1126";Tstart="818";shortTE="F";uid="f4da9018-5fa6-4782-bcc7-b8ca2f6fffc7"
CM022885.1	RepeatMasker	DNA/TcMar-Tc1	26787485	26788274	3772	-	.	ID="RND-6_FAMILY-1542";Tend="1002";Tstart="204";shortTE="F";uid="83f10215-8733-48b0-b31c-d22aecd868e5"
CM022885.1	RepeatMasker	Unknown	10726449	10726658	1354	-	.	ID="RND-6_FAMILY-5252";Tend="1042";Tstart="822";shortTE="F";uid="e7a96f0d-bb68-4ba8-b89f-3181240c3aec"
CM022885.1	RepeatMasker	Unknown	13953318	13953713	1847	-	.	ID="RND-6_FAMILY-1126";Tend="954";Tstart="476";shortTE="F";uid="4456e3d5-7449-4356-a33c-4f433322c1cf"
CM022885.1	RepeatMasker	Unknown	9163352	9163565	650	-	.	ID="RND-6_FAMILY-9040";Tend="1175";Tstart="977";shortTE="F";uid="0f99da52-870f-4c7f-a468-c4c66808be52"
CM022885.1	RepeatMasker	Unknown	22557090	22557416	1729	-	.	ID="RND-5_FAMILY-591";Tend="1136";Tstart="792";shortTE="F";uid="511e5f41-3c05-48fd-a8d9-b2c638a8596b"
CM022885.1	RepeatMasker	Unknown	36315083	36315284	608	-	.	ID="RND-6_FAMILY-2460";TEgroup="ctg_12%7CRND-6_FAMILY-2460%7C9";Tend="948";Tstart="794";shortTE="T";uid="952267a5-47b3-48cb-96b3-e88901b12ba5"
CM022885.1	RepeatMasker	RC/Helitron	21344501	21344832	2619	-	.	ID="RND-1_FAMILY-151";Tend="1085";Tstart="754";shortTE="F";uid="3fcf1a58-e8dc-4cc3-871e-88ea61c76c30"
CM022885.1	RepeatMasker	RC/Helitron	27236332	27236634	1938	-	.	ID="RND-4_FAMILY-269";Tend="1100";Tstart="792";shortTE="F";uid="eebbdf52-3bc7-4c65-8ae2-7dc55aeb52d5"
CM022885.1	RepeatMasker	SINE/tRNA-RTE	6055946	6056253	2545	-	.	ID="RND-4_FAMILY-384";Tend="1163";Tstart="862";shortTE="F";uid="cfad7385-5bd8-4fcd-b4c6-5fdbe4ceb645"
CM022885.1	RepeatMasker	Unknown	38493635	38493782	839	-	.	ID="RND-1_FAMILY-53";Tend="1056";Tstart="909";shortTE="F";uid="11308b78-bd87-459c-bff7-a91e69215fdc"
CM022885.1	RepeatMasker	DNA	749672	749895	1449	-	.	ID="RND-5_FAMILY-2309";Tend="2003";Tstart="1790";shortTE="F";uid="d75e8caa-6a8a-46ce-b09a-b74613cd1b17"
CM022885.1	RepeatMasker	LTR/Gypsy	11241029	11241185	1137	-	.	ID="RND-6_FAMILY-4564";Tend="691";Tstart="534";shortTE="F";uid="c40070c0-0730-425d-ad4c-9058f53fb47c"
CM022885.1	RepeatMasker	Unknown	15311828	15312573	3548	-	.	ID="RND-1_FAMILY-375";Tend="1597";Tstart="886";shortTE="F";uid="f10915d0-d9a4-4893-9ed6-6024978134f5"
CM022885.1	RepeatMasker	Unknown	5102375	5102542	1011	-	.	ID="RND-2_FAMILY-22";Tend="1140";Tstart="960";shortTE="F";uid="46f7b87e-6556-42d7-ac90-2851a643bc03"
CM022885.1	RepeatMasker	Unknown	6329817	6330348	4069	-	.	ID="RND-1_FAMILY-497";Tend="1561";Tstart="1013";shortTE="F";uid="7e1ca169-20d2-45b9-8b1b-e506d33fe144"
CM022885.1	RepeatMasker	Unknown	30411814	30411932	625	-	.	ID="RND-4_FAMILY-132";Tend="1469";Tstart="1360";shortTE="F";uid="2b728a3f-e237-47ec-9470-a0516220efc6"
CM022885.1	RepeatMasker	Unknown	5470516	5470639	928	-	.	ID="RND-1_FAMILY-319";Tend="1107";Tstart="987";shortTE="F";uid="4e4b84fa-595a-4a6d-8dae-2f2f35d64ef9"
CM022885.1	RepeatMasker	SINE/tRNA-RTE	31287990	31288265	1921	-	.	ID="RND-1_FAMILY-48";Tend="1170";Tstart="880";shortTE="F";uid="18220018-5d69-45a9-8066-8c72f0adfd5e"
CM022885.1	RepeatMasker	RC/Helitron	21864904	21865429	2212	-	.	ID="RND-1_FAMILY-615";TEgroup="ctg_12%7CRND-1_FAMILY-615%7C1";Tend="1303";Tstart="319";shortTE="F";uid="152ac2d9-b5af-4702-95b9-d32fca2be244"
CM022885.1	RepeatMasker	RC/Helitron	21115850	21116286	2147	-	.	ID="RND-6_FAMILY-6367";Tend="1309";Tstart="854";shortTE="F";uid="045ecd98-be02-4dae-84d3-7a34d04d94c4"
CM022885.1	RepeatMasker	DNA/TcMar-Tc1	6289472	6289829	2339	-	.	ID="RND-6_FAMILY-4109";Tend="1108";Tstart="746";shortTE="F";uid="00540bdf-b4cf-4600-a5b8-e21c8c30ed26"
CM022885.1	RepeatMasker	DNA/TcMar-Tc1	28628997	28629227	1572	-	.	ID="RND-6_FAMILY-1003";Tend="1139";Tstart="908";shortTE="F";uid="30d9b2d3-129b-4f9e-afeb-c5600778f715"
CM022885.1	RepeatMasker	Unknown	17469164	17469424	1708	-	.	ID="RND-1_FAMILY-39";Tend="851";Tstart="628";shortTE="F";uid="74d38ca2-a237-47ae-af94-a0860f38bd21"
CM022885.1	RepeatMasker	SINE/tRNA-RTE	1799637	1799944	2034	-	.	ID="RND-4_FAMILY-384";Tend="1180";Tstart="860";shortTE="F";uid="dd4b217f-82c8-4e88-ab2f-83984816250b"
CM022885.1	RepeatMasker	Unknown	6240325	6240506	736	-	.	ID="RND-4_FAMILY-30";Tend="1255";Tstart="1028";shortTE="F";uid="34ff93d0-8f9b-4967-b02c-32781d178f72"
CM022885.1	RepeatMasker	RC/Helitron	1383125	1383356	1867	-	.	ID="RND-1_FAMILY-193";Tend="1095";Tstart="862";shortTE="F";uid="cd44749c-6c94-423b-a990-316aefe8f527"
CM022885.1	RepeatMasker	Unknown	26645625	26647008	903	-	.	ID="RND-5_FAMILY-449";TEgroup="ctg_12%7CRND-5_FAMILY-449%7C1";Tend="1703";Tstart="809";shortTE="F";uid="a089a312-b463-4f88-9dc4-ae05b7c5a457"
CM022885.1	RepeatMasker	RC/Helitron	23254199	23254386	1034	-	.	ID="RND-1_FAMILY-324";Tend="3052";Tstart="2857";shortTE="F";uid="218693ea-9ce6-4fd6-a50b-9fbc6298e0f9"
CM022885.1	RepeatMasker	Unknown	27570011	27570120	639	-	.	ID="RND-5_FAMILY-2799";Tend="1345";Tstart="1235";shortTE="F";uid="3f0138ea-80b1-494c-ac08-6b60f9259ed9"
CM022885.1	RepeatMasker	LINE/R1-LOA	23047503	23047669	1443	-	.	ID="RND-4_FAMILY-377";Tend="522";Tstart="356";shortTE="F";uid="d4e6e6df-2ada-49d9-b73e-e6359b07fe39"
CM022885.1	RepeatMasker	Unknown	24835021	24835488	1090	-	.	ID="RND-6_FAMILY-1126";TEgroup="ctg_12%7CRND-6_FAMILY-1126%7C14";Tend="1713";Tstart="923";shortTE="F";uid="9ddb8a8a-84b4-4fc2-ae12-feba00d0765f"
CM022885.1	RepeatMasker	Unknown	37555793	37555924	948	-	.	ID="RND-1_FAMILY-665";Tend="1049";Tstart="915";shortTE="F";uid="03af6848-e0a1-4fc5-afc4-2ca77731c997"
CM022885.1	RepeatMasker	Unknown	21067889	21067991	703	-	.	ID="RND-6_FAMILY-6615";Tend="1010";Tstart="907";shortTE="F";uid="e04c7441-fbd1-4c6d-8ba8-fccc987f2805"
CM022885.1	RepeatMasker	Unknown	36756441	36756621	1096	-	.	ID="RND-3_FAMILY-254";Tend="1216";Tstart="1051";shortTE="F";uid="f68433dd-6c07-4d10-ad55-ccf20e03ea70"
CM022885.1	RepeatMasker	Unknown	30750083	30750279	1439	-	.	ID="RND-1_FAMILY-865";Tend="841";Tstart="655";shortTE="F";uid="c7adaabf-c1bc-45c8-98ed-54adcd286afa"
CM022885.1	RepeatMasker	Unknown	7242360	7242523	1153	-	.	ID="RND-1_FAMILY-140";Tend="846";Tstart="677";shortTE="F";uid="1ef6c570-9879-4687-ab46-0850d20bc68a"
CM022885.1	RepeatMasker	SINE/tRNA-RTE	2444821	2445101	700	-	.	ID="RND-1_FAMILY-48";TEgroup="ctg_12%7CRND-1_FAMILY-48%7C2";Tend="1185";Tstart="1034";shortTE="T";uid="f79dce12-2fc9-4634-93fd-c1f565d32a9d"
CM022885.1	RepeatMasker	Unknown	19891420	19891934	3400	-	.	ID="RND-1_FAMILY-42";Tend="1771";Tstart="1248";shortTE="F";uid="524a5f3e-8051-48a8-929e-57bfc2c9104d"
CM022885.1	RepeatMasker	LINE/R1	22720551	22720976	1504	-	.	ID="RND-6_FAMILY-9685";Tend="492";Tstart="37";shortTE="F";uid="603200a1-2a76-4b03-bb6f-e812f566ed13"
CM022885.1	RepeatMasker	Unknown	38754788	38755065	984	-	.	ID="RND-1_FAMILY-53";Tend="1141";Tstart="864";shortTE="F";uid="63b540cb-8efe-477a-9aa0-aab325441774"
CM022885.1	RepeatMasker	DNA/hAT-Tip100	13898886	13899151	1170	-	.	ID="RND-1_FAMILY-51";Tend="2042";Tstart="1806";shortTE="F";uid="895d4a28-0e2e-44f9-9df8-82c212cb8995"
CM022885.1	RepeatMasker	DNA/TcMar-Tc1	6041949	6042065	418	-	.	ID="RND-1_FAMILY-360";Tend="641";Tstart="543";shortTE="F";uid="ae04b5f8-14aa-42c0-bf22-e16d5af9befc"
CM022885.1	RepeatMasker	LINE/RTE-X	19141314	19141979	404	-	.	ID="RTEX-1_BTA";Tend="3618";Tstart="2949";shortTE="F";uid="beb2d942-a121-430f-b494-9d7d149e6e88"
CM022885.1	RepeatMasker	SINE/tRNA-RTE	22349458	22349705	1599	-	.	ID="RND-4_FAMILY-632";Tend="1047";Tstart="792";shortTE="F";uid="a7b73b2f-faed-4933-a1e9-36df17276aac"
CM022885.1	RepeatMasker	Unknown	31447716	31447849	680	-	.	ID="RND-2_FAMILY-22";Tend="1124";Tstart="961";shortTE="F";uid="dd4ead77-c8a5-4321-8e23-3b24e9520811"
CM022885.1	RepeatMasker	LINE/RTE-BovB	38139848	38140249	1094	-	.	ID="RND-6_FAMILY-380";TEgroup="ctg_12%7CRND-6_FAMILY-380%7C9";Tend="1185";Tstart="944";shortTE="F";uid="5a252a71-adaf-4a96-a579-4cb23191cd4a"
CM022885.1	RepeatMasker	Unknown	29424221	29424380	843	-	.	ID="RND-2_FAMILY-22";Tend="1123";Tstart="956";shortTE="F";uid="4631b4f0-247b-459e-85f2-147c8b943938"
CM022885.1	RepeatMasker	Unknown	36630970	36631346	2257	-	.	ID="RND-6_FAMILY-6755";Tend="1401";Tstart="1022";shortTE="F";uid="40533e43-a359-4768-860d-81a730bc0776"
CM022885.1	RepeatMasker	RC/Helitron	20697177	20697409	1899	-	.	ID="RND-6_FAMILY-7275";Tend="1137";Tstart="905";shortTE="F";uid="ad987ea2-9cc9-469d-a7dc-73b305fbc394"
CM022885.1	RepeatMasker	Unknown	26098946	26099080	423	-	.	ID="RND-6_FAMILY-370";Tend="1958";Tstart="1810";shortTE="F";uid="f630dfb6-d97d-4b06-a0d5-42ab1dda8bbd"
CM022885.1	RepeatMasker	DNA/TcMar-Tc1	29854218	29854601	2780	-	.	ID="RND-1_FAMILY-288";Tend="1355";Tstart="976";shortTE="F";uid="2c36a734-be32-4a36-b8fa-16120157906f"
CM022885.1	RepeatMasker	LINE/RTE-BovB	38300501	38300699	722	-	.	ID="RND-5_FAMILY-1885";Tend="1219";Tstart="1014";shortTE="F";uid="1f105bcc-99ad-4cd3-adc6-598cd690b817"
CM022885.1	RepeatMasker	SINE/tRNA-RTE	12398350	12398533	727	-	.	ID="RND-1_FAMILY-48";TEgroup="ctg_12%7CRND-1_FAMILY-48%7C7";Tend="1160";Tstart="1059";shortTE="F";uid="7938699a-f4ae-4731-b240-a7ec7ea72a61"
CM022885.1	RepeatMasker	Unknown	13043973	13044451	3850	-	.	ID="RND-1_FAMILY-63";Tend="1987";Tstart="1510";shortTE="F";uid="96190ce3-28f4-4642-8420-b09a3a0f386f"
CM022885.1	RepeatMasker	DNA/hAT-Tip100	26470988	26471574	3517	-	.	ID="rnd-1_family-267";Tend="1355";Tstart="722";shortTE="F";uid="5d288821-654b-46ba-9ff5-21fc66cc2a1d"
CM022885.1	RepeatMasker	LINE/Dong-R4	9787538	9787757	1736	-	.	ID="RND-1_FAMILY-263";Tend="2696";Tstart="2486";shortTE="F";uid="4fe9f28d-8b3d-4eef-b0c5-876fbe7fceb7"
CM022885.1	RepeatMasker	LINE/RTE-BovB	5900335	5900632	1445	-	.	ID="RND-1_FAMILY-30";Tend="1126";Tstart="800";shortTE="F";uid="f01a4627-50c6-43a6-80f8-201d20326b50"
CM022885.1	RepeatMasker	Unknown	8878582	8878686	498	-	.	ID="RND-6_FAMILY-232";Tend="1630";Tstart="1522";shortTE="F";uid="36cf7328-fc8e-41d1-ab4b-d23442a5ff46"
CM022885.1	RepeatMasker	RC/Helitron	18777322	18777526	600	-	.	ID="RND-6_FAMILY-20544";Tend="1376";Tstart="1180";shortTE="F";uid="27c71be8-5435-478c-ab69-47537893d556"
CM022885.1	RepeatMasker	RC/Helitron	24332932	24333428	4088	-	.	ID="RND-5_FAMILY-322";Tend="1491";Tstart="999";shortTE="F";uid="f0e322de-180c-4e1b-b378-0009934f6439"
CM022885.1	RepeatMasker	LINE/RTE-RTE	20752102	20752550	937	-	.	ID="RND-6_FAMILY-1804";Tend="1230";Tstart="828";shortTE="F";uid="4dd8bb37-f9ab-4d1f-b503-36949f5b49da"
CM022885.1	RepeatMasker	DNA/TcMar-Tc1	26574876	26575941	9043	-	.	ID="RND-1_FAMILY-640";Tend="1810";Tstart="760";shortTE="F";uid="e3a54eab-0bcf-47d9-a81f-40a8631fa804"
CM022885.1	RepeatMasker	DNA/Academ-1	14012478	14013197	4896	-	.	ID="RND-6_FAMILY-2188";Tend="1333";Tstart="616";shortTE="F";uid="e4279f20-0cc3-4ffb-b10e-2c55a5555b4f"
CM022885.1	RepeatMasker	DNA/Academ-1	19730818	19731672	769	-	.	ID="RND-5_FAMILY-209";TEgroup="ctg_12%7CRND-5_FAMILY-209%7C3";Tend="3891";Tstart="784";shortTE="F";uid="ecdc8ba9-9e47-4cd5-bcc4-696c91abcf56"
CM022885.1	RepeatMasker	Unknown	30448114	30448764	3996	-	.	ID="RND-1_FAMILY-433";Tend="3015";Tstart="2377";shortTE="F";uid="54f1ea1a-bdac-43a0-ac18-9e20c3ddc5a3"
CM022885.1	RepeatMasker	Unknown	33346095	33346284	755	-	.	ID="RND-5_FAMILY-34";Tend="1134";Tstart="939";shortTE="F";uid="73716b0b-a568-4633-8851-ff852caaa813"
CM022885.1	RepeatMasker	Unknown	26889249	26889804	4922	-	.	ID="RND-1_FAMILY-92";Tend="2027";Tstart="1104";shortTE="F";uid="10a8a830-c74c-4e77-a220-088b653b5bdc"
CM022885.1	RepeatMasker	RC/Helitron	16568743	16568956	1693	-	.	ID="RND-6_FAMILY-317";Tend="1155";Tstart="936";shortTE="F";uid="822decdf-7ed1-4b30-9223-f69461f0768a"
CM022885.1	RepeatMasker	Unknown	17544829	17545102	965	-	.	ID="RND-6_FAMILY-9040";Tend="1311";Tstart="1040";shortTE="F";uid="7c6193a0-4e39-451e-a6d8-254a3d413db1"
CM022885.1	RepeatMasker	Unknown	36780505	36781129	3171	-	.	ID="RND-5_FAMILY-986";Tend="1446";Tstart="856";shortTE="F";uid="098cf635-ae6e-4e00-8bfb-ced477fd196d"
CM022885.1	RepeatMasker	SINE/tRNA-RTE	24127668	24127801	873	-	.	ID="RND-6_FAMILY-1330";Tend="1041";Tstart="908";shortTE="F";uid="faf8f2e8-ad0b-45b4-a4f3-1a5caab9b895"
CM022885.1	RepeatMasker	Unknown	20170158	20170583	2242	-	.	ID="RND-1_FAMILY-189";Tend="2142";Tstart="1832";shortTE="F";uid="261f9e75-bf9a-4f3d-b66d-13bc166d9dd4"
CM022885.1	RepeatMasker	RC/Helitron	16458851	16459260	2748	-	.	ID="RND-1_FAMILY-476";Tend="1291";Tstart="843";shortTE="F";uid="87e0d4e1-0f11-4b40-8b06-76a9462435dc"
CM022885.1	RepeatMasker	SINE/tRNA-RTE	38124356	38124481	655	-	.	ID="RND-1_FAMILY-29";Tend="1131";Tstart="1011";shortTE="F";uid="03d1e51c-708c-466e-b78c-4a26c5958226"
CM022885.1	RepeatMasker	DNA/hAT-Tip100	4487749	4487937	464	-	.	ID="RND-4_FAMILY-2323";Tend="1228";Tstart="1045";shortTE="F";uid="0c587fbb-36a6-41db-bc81-09731deb54ac"
CM022885.1	RepeatMasker	DNA/hAT-Tip100	38605591	38605796	1094	-	.	ID="RND-3_FAMILY-262";Tend="1118";Tstart="928";shortTE="F";uid="02e6877b-5f5c-46c0-88e6-44349bea2275"
CM022885.1	RepeatMasker	LINE/R1-LOA	2498268	2498697	3620	-	.	ID="RND-6_FAMILY-1615";Tend="2251";Tstart="1817";shortTE="F";uid="998be276-d848-4f55-9772-2a00e94c7ea8"
CM022885.1	RepeatMasker	RC/Helitron	14202580	14202719	1195	-	.	ID="RND-1_FAMILY-197";Tend="2070";Tstart="1931";shortTE="F";uid="9fce1aff-aab0-4039-8a5e-1dd32a715e3f"
CM022885.1	RepeatMasker	DNA/hAT-Tip100	6174409	6174781	1239	-	.	ID="RND-3_FAMILY-262";TEgroup="ctg_12%7CRND-3_FAMILY-262%7C7";Tend="1037";Tstart="810";shortTE="F";uid="be335467-4784-4ce2-afc3-c57c994b6a32"
CM022885.1	RepeatMasker	Unknown	37042878	37043000	483	-	.	ID="RND-1_FAMILY-310";Tend="1081";Tstart="962";shortTE="F";uid="662cf6c5-5596-449a-9563-6aea45588a41"
CM022885.1	RepeatMasker	Unknown	1161698	1162148	1473	-	.	ID="RND-3_FAMILY-332";Tend="1571";Tstart="1030";shortTE="F";uid="f7c80c1d-b8a2-47c9-ba3e-6f5132138163"
CM022885.1	RepeatMasker	Unknown	33697449	33697935	3100	-	.	ID="RND-6_FAMILY-1527";Tend="1372";Tstart="909";shortTE="F";uid="f05683da-fb97-4581-b681-84a66e7ab31e"
CM022885.1	RepeatMasker	DNA/TcMar-Tc1	7240800	7241473	4028	-	.	ID="rnd-5_family-2403";Tend="1944";Tstart="1304";shortTE="F";uid="1932b325-9db7-4fa3-9e4b-25ab2983644e"
CM022885.1	RepeatMasker	LINE/CR1	10540884	10541108	800	-	.	ID="RND-6_FAMILY-3423";Tend="949";Tstart="687";shortTE="F";uid="eeffc28f-6599-4570-9510-d9b57a020d7e"
CM022885.1	RepeatMasker	Unknown	4967782	4967985	657	-	.	ID="RND-5_FAMILY-336";Tend="2144";Tstart="1962";shortTE="F";uid="7f5bcd02-63bd-49b5-a92a-af1b8a7e9f47"
CM022885.1	RepeatMasker	RC/Helitron	3014448	3014566	1023	-	.	ID="RND-6_FAMILY-8344";Tend="678";Tstart="560";shortTE="F";uid="635cd91c-7921-421b-ade0-3bb7dc571251"
CM022885.1	RepeatMasker	Unknown	35705199	35705430	428	-	.	ID="RND-5_FAMILY-909";Tend="952";Tstart="732";shortTE="F";uid="b547cd13-9547-410d-be5d-78dd3c9ea6c8"
CM022885.1	RepeatMasker	SINE/tRNA-RTE	35927742	35928042	2036	-	.	ID="RND-1_FAMILY-48";Tend="1181";Tstart="874";shortTE="F";uid="14112187-e3d5-4b9a-9bf4-3da2a10a53b9"
CM022885.1	RepeatMasker	LINE/R1-LOA	14869680	14869934	826	-	.	ID="RND-6_FAMILY-1615";Tend="2175";Tstart="1914";shortTE="F";uid="c6365979-588c-468d-8f7a-88ecb03c257f"
CM022885.1	RepeatMasker	LINE/RTE-BovB	5965900	5966071	1193	-	.	ID="RND-1_FAMILY-30";Tend="976";Tstart="804";shortTE="F";uid="6a5679a5-73f2-40ea-bc29-e91c184c4caf"
CM022885.1	RepeatMasker	Unknown	5817917	5818258	1685	-	.	ID="RND-2_FAMILY-87";Tend="1318";Tstart="956";shortTE="F";uid="a370f17e-6f82-4f44-adff-74aba4358bbf"
CM022885.1	RepeatMasker	Unknown	15459656	15459942	2574	-	.	ID="RND-5_FAMILY-2476";Tend="1708";Tstart="1422";shortTE="F";uid="c48cc9ee-ad69-4836-9bc8-4394e00636f4"
CM022885.1	RepeatMasker	LINE/Penelope	25716862	25716964	465	-	.	ID="RND-5_FAMILY-5224";Tend="1685";Tstart="1569";shortTE="F";uid="c27dc455-889c-4a2c-9813-1c2513fc63fb"
CM022885.1	RepeatMasker	SINE/tRNA-RTE	8812941	8813144	1474	-	.	ID="RND-1_FAMILY-87";Tend="1083";Tstart="878";shortTE="F";uid="a8403bc3-e376-4420-96f9-a2144b848832"
CM022885.1	RepeatMasker	Unknown	35898452	35898645	512	-	.	ID="RND-1_FAMILY-563";Tend="2286";Tstart="2115";shortTE="F";uid="c91d4528-6482-4917-8ebf-2d848b6efef5"
CM022885.1	RepeatMasker	Unknown	8828020	8828145	718	-	.	ID="RND-1_FAMILY-147";Tend="1304";Tstart="1179";shortTE="F";uid="f8199bfa-2328-4055-ae28-868d60e1356f"
CM022885.1	RepeatMasker	RC/Helitron	21820608	21821537	7307	-	.	ID="RND-1_FAMILY-615";Tend="3088";Tstart="2143";shortTE="F";uid="6df427b6-af0d-497d-9ed4-3c2dc0e9b97f"
CM022885.1	RepeatMasker	RC/Helitron	24326661	24326899	1629	-	.	ID="RND-5_FAMILY-848";Tend="1595";Tstart="1353";shortTE="F";uid="15982be2-a2d1-4bd7-8eeb-fda529840439"
CM022885.1	RepeatMasker	Unknown	34067491	34067605	729	-	.	ID="RND-5_FAMILY-336";Tend="2135";Tstart="2011";shortTE="F";uid="cb125930-c90b-4c50-bc8b-11417f579c87"
CM022885.1	RepeatMasker	LINE/R1	13013191	13013737	727	-	.	ID="RTAG4";Tend="2236";Tstart="1672";shortTE="F";uid="c5282811-91a4-49c7-a06d-27fb8e23f64c"
CM022885.1	RepeatMasker	LINE/CR1	35169785	35170175	1887	-	.	ID="RND-5_FAMILY-3086";Tend="1275";Tstart="864";shortTE="F";uid="ccd14ec8-cbcf-4e23-838d-5bda21613de7"
CM022885.1	RepeatMasker	DNA/hAT-hATm	23831755	23833320	6595	-	.	ID="rnd-6_family-4636";Tend="2554";Tstart="876";shortTE="F";uid="91efdd27-1865-43e3-a876-2fc3acd4be09"
CM022885.1	RepeatMasker	DNA/TcMar-Tc1	5645650	5646484	4888	-	.	ID="RND-1_FAMILY-961";Tend="1762";Tstart="876";shortTE="F";uid="634e0f64-0316-468e-86be-903370326088"
CM022885.1	RepeatMasker	DNA/TcMar-Tc1	3674192	3674722	3786	-	.	ID="rnd-1_family-873";Tend="1129";Tstart="297";shortTE="F";uid="8c81876c-f878-41d4-a957-09ef1b850e26"
CM022885.1	RepeatMasker	DNA/TcMar-Tc1	29920221	29920328	770	-	.	ID="RND-6_FAMILY-1542";Tend="2347";Tstart="2240";shortTE="F";uid="abda5598-891b-43bc-83fa-5ba5215710b0"
CM022885.1	RepeatMasker	Unknown	36789225	36790127	6530	-	.	ID="RND-6_FAMILY-446";Tend="1670";Tstart="704";shortTE="F";uid="490f8e78-f7b7-4a72-8ad5-d93b1666aa1a"
CM022885.1	RepeatMasker	LINE/CR1	31102265	31102409	523	-	.	ID="RND-1_FAMILY-667";Tend="1218";Tstart="1053";shortTE="F";uid="b062446b-8a98-4f4d-b843-55860a94e661"
CM022885.1	RepeatMasker	Unknown	36108542	36108821	2297	-	.	ID="RND-1_FAMILY-428";Tend="1140";Tstart="866";shortTE="F";uid="e65ffd19-ecf2-4740-926d-d10d3e4d4848"
CM022885.1	RepeatMasker	LINE/RTE-BovB	38353886	38354003	702	-	.	ID="RND-1_FAMILY-30";Tend="904";Tstart="796";shortTE="F";uid="bf76ece5-d5d8-4405-ba9f-b4d3b0e7aabb"
CM022885.1	RepeatMasker	Unknown	7915794	7915999	1575	-	.	ID="RND-1_FAMILY-66";Tend="1139";Tstart="935";shortTE="F";uid="63437736-66c2-4a80-b8a9-951274abf34d"
CM022885.1	RepeatMasker	RC/Helitron	12841115	12841463	832	-	.	ID="RND-6_FAMILY-2083";Tend="1642";Tstart="1248";shortTE="F";uid="7fa95a49-c598-40b9-848e-515eea80a7d4"
CM022885.1	RepeatMasker	Unknown	34402071	34402367	2070	-	.	ID="RND-5_FAMILY-2398";Tend="1096";Tstart="820";shortTE="F";uid="d4f04e1b-dc6a-4bff-9c7b-fd2822ab1474"
CM022885.1	RepeatMasker	LINE/R1-LOA	18058471	18058710	1991	-	.	ID="RND-4_FAMILY-377";Tend="591";Tstart="352";shortTE="F";uid="b73cf4ba-2bb9-45f4-95fd-635d4329978c"
CM022885.1	RepeatMasker	LTR	26123317	26125392	16131	-	.	ID="RND-1_FAMILY-800";Tend="2662";Tstart="522";shortTE="F";uid="4e1cd47b-a0bf-4a70-8ae5-dc5314a53dfd"
CM022885.1	RepeatMasker	Satellite	29608498	29608632	639	-	.	ID="RND-6_FAMILY-46";Tend="1361";Tstart="1228";shortTE="F";uid="7afda7a3-ca42-42dc-8bb2-f084e14906ff"
CM022885.1	RepeatMasker	Unknown	10835872	10836003	418	-	.	ID="RND-6_FAMILY-11280";Tend="225";Tstart="100";shortTE="F";uid="3c3fe8d1-446a-435c-96cf-3b47a2a2bbec"
CM022885.1	RepeatMasker	Unknown	37424751	37425173	2982	-	.	ID="RND-1_FAMILY-86";Tend="1203";Tstart="786";shortTE="F";uid="1b79c439-d2a1-41b1-86eb-38754bebc2e2"
CM022885.1	RepeatMasker	LINE/I-Jockey	1866046	1866337	2293	-	.	ID="RND-6_FAMILY-2665";Tend="2631";Tstart="2305";shortTE="F";uid="c1c78858-231e-4ea0-98bb-f21df572f0dd"
CM022885.1	RepeatMasker	SINE/tRNA-RTE	17491935	17492068	418	-	.	ID="RND-4_FAMILY-384";Tend="992";Tstart="859";shortTE="F";uid="e8d979cb-212e-4d51-8d3f-8d7eedd760a4"
CM022885.1	RepeatMasker	Unknown	12725867	12726067	1375	-	.	ID="RND-1_FAMILY-66";Tend="1136";Tstart="935";shortTE="F";uid="bb729b2e-2370-4665-a2f4-6f9d556ca693"
CM022885.1	RepeatMasker	DNA/TcMar-Tc4	28157051	28158250	4877	-	.	ID="RND-5_FAMILY-119";TEgroup="ctg_12%7CRND-5_FAMILY-119%7C1";Tend="2181";Tstart="782";shortTE="F";uid="f428c1ac-5606-48e8-9ecb-edd8a66cb71e"
CM022885.1	RepeatMasker	DNA/hAT-Tip100	37554367	37554595	511	-	.	ID="RND-6_FAMILY-5659";Tend="1109";Tstart="880";shortTE="F";uid="88a27eeb-2849-43ef-bd67-999f62f8fde1"
CM022885.1	RepeatMasker	LINE/RTE-BovB	10708990	10709283	1896	-	.	ID="RND-6_FAMILY-380";Tend="1197";Tstart="881";shortTE="F";uid="ffd7b5e3-3d6c-4db9-82e1-6480195be462"
CM022885.1	RepeatMasker	Unknown	6754794	6754944	607	-	.	ID="RND-2_FAMILY-22";Tend="1136";Tstart="957";shortTE="F";uid="f5ac158e-c840-4c25-9b7f-bdf34fb4863d"
CM022885.1	RepeatMasker	LINE/I-Jockey	11674251	11674764	4066	-	.	ID="RND-6_FAMILY-2147";Tend="1485";Tstart="964";shortTE="F";uid="f547e1c3-03f7-4b73-8efe-1c63653619fb"
CM022885.1	RepeatMasker	Unknown	34527755	34528767	7129	-	.	ID="RND-6_FAMILY-908";Tend="1480";Tstart="437";shortTE="F";uid="1f697e49-2dfd-44e2-a097-990608c452f5"
CM022885.1	RepeatMasker	Unknown	35417366	35417513	833	-	.	ID="RND-5_FAMILY-1380";Tend="1573";Tstart="1445";shortTE="F";uid="3f21bf43-cac4-4c1e-b2b0-1304d36eff66"
CM022885.1	RepeatMasker	Satellite	20885182	20886820	11313	-	.	ID="RND-5_FAMILY-985";Tend="1643";Tstart="1";shortTE="F";uid="0237159a-a062-480d-8a68-d9d4e8b8e475"
CM022885.1	RepeatMasker	DNA/Sola-1	1722612	1722915	1690	-	.	ID="RND-6_FAMILY-924";Tend="1485";Tstart="1177";shortTE="F";uid="51e351bf-c1c3-4f72-ac15-28983cdf9b13"
CM022885.1	RepeatMasker	Unknown	33067854	33068007	400	-	.	ID="RND-6_FAMILY-2324";Tend="1102";Tstart="943";shortTE="F";uid="f7e09050-802c-4fb1-a477-6b814200c63e"
CM022885.1	RepeatMasker	LINE/Penelope	5485858	5486040	948	-	.	ID="RND-5_FAMILY-2484";Tend="1613";Tstart="1422";shortTE="F";uid="8584909d-b334-4417-bad3-725dc7870e4f"
CM022885.1	RepeatMasker	Unknown	20642227	20642392	1258	-	.	ID="RND-1_FAMILY-210";Tend="1099";Tstart="933";shortTE="F";uid="21db1691-3856-4ea9-918b-b60a1a089e59"
CM022885.1	RepeatMasker	LINE/R1-LOA	15170144	15170252	994	-	.	ID="RND-4_FAMILY-377";Tend="2595";Tstart="2487";shortTE="F";uid="c308c7ec-0902-4346-94b1-6fe25a26c026"
CM022885.1	RepeatMasker	Unknown	4291631	4291833	604	-	.	ID="RND-6_FAMILY-2902";Tend="1852";Tstart="1677";shortTE="F";uid="80f9bcf2-ee1c-46f5-9a44-9d9400f62a70"
CM022885.1	RepeatMasker	LTR/Copia	1710029	1710207	930	-	.	ID="RND-6_FAMILY-2605";Tend="1348";Tstart="1181";shortTE="F";uid="a4020963-c3c0-40ad-948b-7f3ee561cc01"
CM022885.1	RepeatMasker	Unknown	1165977	1166509	3061	-	.	ID="RND-4_FAMILY-132";Tend="1525";Tstart="949";shortTE="F";uid="910eb567-0127-4f7e-8f78-f1e671810efc"
CM022885.1	RepeatMasker	SINE/tRNA-RTE	35884626	35884882	502	-	.	ID="RND-4_FAMILY-632";Tend="1116";Tstart="816";shortTE="F";uid="8105a2fa-f456-47b7-a541-c6cf00c2e64d"
CM022885.1	RepeatMasker	LINE/R1-LOA	18722824	18723159	2672	-	.	ID="RND-1_FAMILY-768";Tend="495";Tstart="134";shortTE="F";uid="f3eabd71-0e4f-4768-8b19-48ae91bdf329"
CM022885.1	RepeatMasker	Unknown	6920485	6920752	2077	-	.	ID="RND-1_FAMILY-750";Tend="1709";Tstart="1444";shortTE="F";uid="7c324a41-593e-4aee-805d-30ae82e2521f"
CM022885.1	RepeatMasker	DNA/TcMar-Tc1	21758320	21759319	7153	-	.	ID="RND-4_FAMILY-629";Tend="1911";Tstart="915";shortTE="F";uid="e89174b9-09ca-4e01-bdda-aa40b5c46014"
CM022885.1	RepeatMasker	Unknown	19442131	19442327	1514	-	.	ID="RND-1_FAMILY-294";Tend="209";Tstart="6";shortTE="F";uid="fe787e51-a3cb-43f9-be12-232282ed180b"
CM022885.1	RepeatMasker	Unknown	35285689	35285821	584	-	.	ID="RND-5_FAMILY-1380";Tend="517";Tstart="388";shortTE="F";uid="41747117-be4d-4294-8f39-30e9e0f14a0e"
CM022885.1	RepeatMasker	Unknown	2076419	2076854	2680	-	.	ID="RND-1_FAMILY-342";Tend="1318";Tstart="876";shortTE="F";uid="0116cc7e-7127-48e2-af8f-4a0aba1bbd6d"
CM022885.1	RepeatMasker	SINE/MIR	32834031	32834299	993	-	.	ID="RND-1_FAMILY-44";Tend="1189";Tstart="875";shortTE="F";uid="4befdb46-1ab7-4cf9-a3a5-3bb44fdf63f1"
CM022885.1	RepeatMasker	Unknown	13071250	13071562	2402	-	.	ID="RND-1_FAMILY-325";Tend="2283";Tstart="1963";shortTE="F";uid="48534f7d-38e6-4ed0-8f69-35874292bcc9"
CM022885.1	RepeatMasker	LTR/Gypsy	37466707	37467259	1806	-	.	ID="RND-6_FAMILY-551";Tend="2969";Tstart="2374";shortTE="F";uid="aecf3436-e867-4012-8b9e-cf39e42e96ff"
CM022885.1	RepeatMasker	SINE/tRNA-RTE	16410248	16410523	1561	-	.	ID="RND-1_FAMILY-48";Tend="1165";Tstart="880";shortTE="F";uid="c8cb8ae9-6e0c-43f4-ae44-3b44d2323b43"
CM022885.1	RepeatMasker	DNA/hAT-Charlie	29783947	29784831	6011	-	.	ID="RND-1_FAMILY-582";Tend="1856";Tstart="954";shortTE="F";uid="7f678302-3827-4a3a-a16c-244b47a772fd"
CM022885.1	RepeatMasker	DNA/hAT-Charlie	5636627	5637211	1250	-	.	ID="RND-2_FAMILY-110";TEgroup="ctg_12%7CRND-2_FAMILY-110%7C16";Tend="1327";Tstart="966";shortTE="F";uid="a2639864-8553-4e2d-ae21-3631278bdb1d"
CM022885.1	RepeatMasker	Unknown	910214	910980	4591	-	.	ID="RND-1_FAMILY-147";TEgroup="ctg_12%7CRND-1_FAMILY-147%7C1";Tend="1333";Tstart="658";shortTE="F";uid="5122f177-c99c-455b-b57b-2a7a99b91ad7"
CM022885.1	RepeatMasker	LINE/R1-LOA	19366322	19366563	2199	-	.	ID="RND-4_FAMILY-377";Tend="2790";Tstart="2549";shortTE="F";uid="ce4c0713-bce9-4e69-98e3-89206efbb039"
CM022885.1	RepeatMasker	DNA/PiggyBac	18188152	18188750	1748	-	.	ID="RND-6_FAMILY-11224";TEgroup="ctg_12%7CRND-6_FAMILY-11224%7C2";Tend="1798";Tstart="1030";shortTE="F";uid="dea00c46-3683-4033-ad52-a888b02d255c"
CM022885.1	RepeatMasker	DNA/hAT-Tip100	1943000	1943449	1929	-	.	ID="RND-1_FAMILY-395";Tend="1701";Tstart="1255";shortTE="F";uid="e88a3ada-d8b7-4b1c-9e30-417b5c6d25ac"
CM022885.1	RepeatMasker	DNA/TcMar-Tc1	6478438	6478558	907	-	.	ID="RND-6_FAMILY-8143";Tend="921";Tstart="801";shortTE="F";uid="01468824-0e97-40df-a207-78d01c65760c"
CM022885.1	RepeatMasker	LINE/RTE-BovB	7567136	7567272	644	-	.	ID="RND-1_FAMILY-30";Tend="964";Tstart="808";shortTE="F";uid="de3797b2-3b74-443d-a0d2-a62d9e736143"
CM022885.1	RepeatMasker	DNA/hAT-Blackjack	665935	666650	5650	-	.	ID="RND-5_FAMILY-3194";Tend="1631";Tstart="883";shortTE="F";uid="6b450ec6-6d6c-4a9b-b487-61b5fc353d51"
CM022885.1	RepeatMasker	RC/Helitron	27971120	27971505	1325	-	.	ID="RND-6_FAMILY-4124";Tend="1753";Tstart="1336";shortTE="F";uid="ae6878a4-1174-4e7a-ae0b-d8213e5cc07d"
CM022885.1	RepeatMasker	LINE/RTE-BovB	3659837	3660074	1120	-	.	ID="RND-6_FAMILY-380";Tend="1097";Tstart="875";shortTE="F";uid="2d70730a-5577-4e74-8be2-b6e2400d2dac"
CM022885.1	RepeatMasker	DNA/TcMar-Tc1	20126751	20127875	1258	-	.	ID="RND-5_FAMILY-1382";TEgroup="ctg_12%7CRND-5_FAMILY-1382%7C4";Tend="2662";Tstart="842";shortTE="F";uid="d55256c9-e916-4420-9a26-bc3ac29586f3"
CM022885.1	RepeatMasker	SINE/tRNA-RTE	32522133	32522266	612	-	.	ID="RND-1_FAMILY-29";Tend="1113";Tstart="979";shortTE="F";uid="d993e3f0-c7a6-4010-8d1c-5b62093a201f"
CM022885.1	RepeatMasker	Unknown	13348725	13348967	1506	-	.	ID="RND-1_FAMILY-49";Tend="1199";Tstart="960";shortTE="F";uid="c40ce4a9-e025-4009-a301-7107ab72f33f"
CM022885.1	RepeatMasker	DNA/MULE-MuDR	34729647	34729821	1372	-	.	ID="RND-1_FAMILY-161";Tend="1111";Tstart="937";shortTE="F";uid="05f8a04d-b291-4955-b114-f900ac74cce1"
CM022885.1	RepeatMasker	RC/Helitron	16712288	16712669	1971	-	.	ID="RND-1_FAMILY-95";Tend="1261";Tstart="882";shortTE="F";uid="6feac031-b74a-4e68-9116-1d9efc6623c9"
CM022885.1	RepeatMasker	LINE/I	33842294	33842518	651	-	.	ID="RND-5_FAMILY-2";Tend="1357";Tstart="1094";shortTE="F";uid="ce1b8ce0-369e-404c-8300-a92b1b7d2688"
CM022885.1	RepeatMasker	Unknown	19173260	19174738	6026	-	.	ID="RND-1_FAMILY-55";Tend="2225";Tstart="766";shortTE="F";uid="527e67a5-952e-4d52-97ec-fae8c9d5ef57"
CM022885.1	RepeatMasker	Unknown	31489354	31489567	1583	-	.	ID="RND-5_FAMILY-34";Tend="1144";Tstart="931";shortTE="F";uid="88a061bf-6c0f-4999-ab49-7d9ab00fb8ef"
CM022885.1	RepeatMasker	DNA/TcMar-Tc1	4766824	4766970	915	-	.	ID="MARINER-12_HSAL";Tend="146";Tstart="1";shortTE="F";uid="60e3a8f2-32bb-4b3f-bc62-00b6cd852ad4"
CM022885.1	RepeatMasker	LINE/RTE-BovB	38520499	38521041	1914	-	.	ID="RND-5_FAMILY-1885";TEgroup="ctg_12%7CRND-5_FAMILY-1885%7C6";Tend="1218";Tstart="909";shortTE="F";uid="435c19b0-20c2-4852-96dd-3bfecafdcbd0"
CM022885.1	RepeatMasker	Unknown	9473762	9473916	589	-	.	ID="RND-2_FAMILY-22";Tend="1147";Tstart="904";shortTE="F";uid="7ba41f07-fbc9-4b9e-8c45-a47156f55f04"
CM022885.1	RepeatMasker	SINE/tRNA-RTE	15998927	15999100	667	-	.	ID="RND-4_FAMILY-384";Tend="1066";Tstart="862";shortTE="F";uid="7c01f9ea-e94e-4e16-aaa6-940442d23bac"
CM022885.1	RepeatMasker	RC/Helitron	11293262	11293817	2316	-	.	ID="RND-1_FAMILY-193";TEgroup="ctg_12%7CRND-1_FAMILY-193%7C13";Tend="1995";Tstart="858";shortTE="F";uid="be84e919-b1a6-4bda-92d5-1f515aca084f"
CM022885.1	RepeatMasker	Unknown	27341744	27341899	928	-	.	ID="RND-1_FAMILY-49";Tend="1127";Tstart="963";shortTE="F";uid="b594c1bf-aa93-4aeb-b0c9-d0aaeecfe084"
CM022885.1	RepeatMasker	Unknown	30902351	30902468	786	-	.	ID="RND-4_FAMILY-4275";Tend="1081";Tstart="954";shortTE="F";uid="146d1932-b8e1-4211-9466-82bd648f98f1"
CM022885.1	RepeatMasker	Unknown	20595675	20595903	1980	-	.	ID="RND-1_FAMILY-579";Tend="2927";Tstart="2699";shortTE="F";uid="7125dc8f-94c0-4301-9dcc-0c31905bbdf2"
CM022885.1	RepeatMasker	SINE/tRNA-RTE	32398307	32398631	2252	-	.	ID="RND-1_FAMILY-48";Tend="1215";Tstart="877";shortTE="F";uid="f42cfd9f-3177-4204-8c2b-dadcb2198e7c"
CM022885.1	RepeatMasker	DNA/hAT-Tip100	36768914	36769745	5759	-	.	ID="RND-1_FAMILY-1103";Tend="1651";Tstart="826";shortTE="F";uid="7f48747f-4e61-4998-a2b9-b536d24a02f3"
CM022885.1	RepeatMasker	DNA/hAT-Tip100	123732	124025	878	-	.	ID="RND-3_FAMILY-262";Tend="1056";Tstart="813";shortTE="F";uid="0ac543f8-a01a-470b-aaf7-17ed9df62cd0"
CM022885.1	RepeatMasker	Unknown	35387877	35388004	642	-	.	ID="RND-4_FAMILY-70";Tend="1256";Tstart="1111";shortTE="F";uid="5157a7ea-4e5f-45b5-8047-139f334de8b0"
CM022885.1	RepeatMasker	Unknown	22865993	22866112	841	-	.	ID="RND-1_FAMILY-176";Tend="692";Tstart="574";shortTE="F";uid="7dc34c98-ea93-41c1-a376-53dde112a71c"
CM022885.1	RepeatMasker	Unknown	28029886	28030370	3508	-	.	ID="RND-4_FAMILY-56";Tend="1439";Tstart="940";shortTE="F";uid="11a1fe4e-1286-440f-a7a2-24dd105e7974"
CM022885.1	RepeatMasker	Unknown	7458740	7460155	519	-	.	ID="RND-1_FAMILY-78";TEgroup="ctg_12%7CRND-1_FAMILY-78%7C1";Tend="1690";Tstart="616";shortTE="T";uid="4197df63-ca7c-4abc-90e3-fd08d005414c"
CM022885.1	RepeatMasker	LINE/Dong-R4	3075916	3076115	537	-	.	ID="DONG-1_MMA";Tend="1950";Tstart="1755";shortTE="F";uid="0e80442b-4c65-43f5-a676-a9b889b4ad15"
CM022885.1	RepeatMasker	Unknown	26535911	26536024	596	-	.	ID="RND-4_FAMILY-209";Tend="1503";Tstart="1389";shortTE="F";uid="604a488e-b330-4bc1-8100-bda2395f955c"
CM022885.1	RepeatMasker	Unknown	27732152	27732414	2077	-	.	ID="RND-1_FAMILY-123";Tend="1001";Tstart="712";shortTE="F";uid="0762b7aa-9874-41e4-bd9a-91fded5b5b54"
CM022885.1	RepeatMasker	Unknown	9892333	9892510	718	-	.	ID="RND-5_FAMILY-837";Tend="1207";Tstart="1026";shortTE="F";uid="78257cf2-94ef-4437-9185-a52a00bbaadf"
CM022885.1	RepeatMasker	Unknown	31823742	31824431	3521	-	.	ID="RND-5_FAMILY-1653";Tend="1430";Tstart="778";shortTE="F";uid="21ad26d9-b29b-4784-a2e4-43a669fcf30f"
CM022885.1	RepeatMasker	Unknown	15644801	15645437	2552	-	.	ID="RND-1_FAMILY-375";Tend="1597";Tstart="1077";shortTE="F";uid="cf9b1b73-fcf9-4c95-a2c3-18c47cf08f3a"
CM022885.1	RepeatMasker	Unknown	33243644	33243793	1217	-	.	ID="RND-1_FAMILY-525";Tend="998";Tstart="851";shortTE="F";uid="00ece6f7-c001-42a4-b975-a82bed805925"
CM022885.1	RepeatMasker	DNA/TcMar-Tc1	18626090	18626562	3857	-	.	ID="RND-1_FAMILY-54";Tend="1393";Tstart="914";shortTE="F";uid="d577239b-4e11-4de0-acfa-0471d13a2a28"
CM022885.1	RepeatMasker	Unknown	27659393	27659550	765	-	.	ID="RND-2_FAMILY-22";Tend="1142";Tstart="979";shortTE="F";uid="11b05b78-631c-46df-9d34-64d5a871eba5"
CM022885.1	RepeatMasker	Unknown	4033242	4033429	505	-	.	ID="RND-1_FAMILY-611";Tend="1626";Tstart="1400";shortTE="F";uid="38a87876-9ae7-4385-a23c-e5c504672a0e"
CM022885.1	RepeatMasker	DNA/TcMar-Mariner	5450246	5450506	590	-	.	ID="MARINER-14_CFL";Tend="1292";Tstart="1039";shortTE="F";uid="3318c022-733a-4101-9ba8-41ae03a7e47a"
CM022885.1	RepeatMasker	Unknown	7408661	7409217	2131	-	.	ID="RND-1_FAMILY-81";Tend="696";Tstart="206";shortTE="F";uid="aefe6bc2-9845-4f14-bd92-1d1da29d9962"
CM022885.1	RepeatMasker	LINE/R1-LOA	25751287	25751610	2446	-	.	ID="RND-4_FAMILY-377";Tend="2495";Tstart="2165";shortTE="F";uid="b6c580c5-8465-4bb0-afb0-6c86d9c78a38"
CM022885.1	RepeatMasker	RC/Helitron	18144924	18146148	9584	-	.	ID="RND-1_FAMILY-197";Tend="2071";Tstart="847";shortTE="F";uid="046a48b0-0b46-4d49-872e-d488dbb71ccf"
CM022885.1	RepeatMasker	Unknown	29433375	29434189	4689	-	.	ID="RND-1_FAMILY-189";Tend="2428";Tstart="1532";shortTE="F";uid="f7ce7949-fd49-4dc2-8a83-4762ea74ce46"
CM022885.1	RepeatMasker	LTR/Pao	14641578	14641743	1184	-	.	ID="RND-6_FAMILY-7954";Tend="1271";Tstart="1103";shortTE="F";uid="aa640173-1cff-49c5-b035-279ff0dc3128"
CM022885.1	RepeatMasker	LINE/R1-LOA	21740580	21741730	1166	-	.	ID="RND-6_FAMILY-1308";Tend="1633";Tstart="493";shortTE="F";uid="8c72527b-6aa6-48c9-bdf6-5bd1ec8665ed"
CM022885.1	RepeatMasker	SINE/tRNA-RTE	10677479	10677743	1661	-	.	ID="RND-1_FAMILY-48";Tend="1172";Tstart="915";shortTE="F";uid="0d60e96d-cd3c-4e03-bdaa-f03af2a6f2c4"
CM022885.1	RepeatMasker	Unknown	24244327	24244528	682	-	.	ID="RND-5_FAMILY-502";Tend="1188";Tstart="1016";shortTE="F";uid="1f338e4b-1684-4dcd-addc-36abb0967fd1"
CM022885.1	RepeatMasker	Unknown	2355835	2355995	861	-	.	ID="RND-2_FAMILY-87";Tend="1101";Tstart="941";shortTE="F";uid="0f5b0b40-7bf7-4c6f-b469-96f79c90a349"
CM022885.1	RepeatMasker	Unknown	21513622	21514098	3350	-	.	ID="RND-1_FAMILY-41";Tend="1753";Tstart="1281";shortTE="F";uid="276ecd0b-59c2-4811-9b67-c574966d51d9"
CM022885.1	RepeatMasker	DNA/TcMar-Tc1	27889039	27889226	1402	-	.	ID="RND-5_FAMILY-1670";Tend="1515";Tstart="1334";shortTE="F";uid="2ff69645-3ffa-4217-8b7a-677e425b3fd8"
CM022885.1	RepeatMasker	DNA/MULE-MuDR	2674623	2674796	723	-	.	ID="RND-5_FAMILY-444";Tend="1101";Tstart="921";shortTE="F";uid="96390c16-90ce-4f93-a349-8e1cfd1e2d40"
CM022885.1	RepeatMasker	LINE/I-Jockey	23883698	23883881	616	-	.	ID="RND-4_FAMILY-1457";Tend="1252";Tstart="995";shortTE="F";uid="957eabdc-ed91-4a48-98ca-80431d480bd2"
CM022885.1	RepeatMasker	Unknown	14565602	14566057	2278	-	.	ID="RND-1_FAMILY-599";Tend="1263";Tstart="788";shortTE="F";uid="c38a3f2c-090d-4146-9bfd-d800021f6dc8"
CM022885.1	RepeatMasker	DNA/hAT-Tip100	3548373	3548863	3306	-	.	ID="RND-6_FAMILY-6216";Tend="1389";Tstart="891";shortTE="F";uid="4784e7ba-68a5-4dcf-8f09-9b5a52127fdc"
CM022885.1	RepeatMasker	SINE/tRNA-RTE	4643663	4643982	2381	-	.	ID="RND-4_FAMILY-632";Tend="1106";Tstart="789";shortTE="F";uid="70527e90-4b93-4468-81e5-81420e063ca8"
CM022885.1	RepeatMasker	LINE/R1-LOA	2945060	2945320	1926	-	.	ID="RND-6_FAMILY-1615";Tend="1784";Tstart="1523";shortTE="F";uid="d2534d80-cc72-4193-ac75-bff3508d995f"
CM022885.1	RepeatMasker	Unknown	20926698	20926802	565	-	.	ID="RND-6_FAMILY-4883";Tend="1125";Tstart="1020";shortTE="F";uid="1e7fdd46-05f4-4cfc-b887-cf9f99b3dca3"
CM022885.1	RepeatMasker	Unknown	10600719	10600925	1133	-	.	ID="RND-6_FAMILY-6615";Tend="1130";Tstart="903";shortTE="F";uid="70a705c7-2040-440f-bcaa-ce764350fce0"
CM022885.1	RepeatMasker	DNA/TcMar-Tc1	2604854	2604981	604	-	.	ID="RND-1_FAMILY-360";Tend="1611";Tstart="1473";shortTE="F";uid="08c5aa48-cc28-4c8b-90fb-70f2b4be1a11"
CM022885.1	RepeatMasker	RC/Helitron	14742728	14742833	637	-	.	ID="RND-6_FAMILY-707";Tend="1467";Tstart="1356";shortTE="F";uid="b91fa10a-f7d0-476c-a308-f32f851375ff"
CM022885.1	RepeatMasker	Unknown	28627115	28627274	741	-	.	ID="RND-5_FAMILY-336";Tend="2179";Tstart="2015";shortTE="F";uid="54e0b730-b1bc-4101-938b-4afc89c9640f"
CM022885.1	RepeatMasker	RC/Helitron	23079106	23079321	1409	-	.	ID="RND-6_FAMILY-17586";Tend="2011";Tstart="1794";shortTE="F";uid="d8fb8b50-5164-482b-a668-1afeb1eb5af2"
CM022885.1	RepeatMasker	Unknown	9479053	9479203	836	-	.	ID="RND-5_FAMILY-1523";Tend="1103";Tstart="933";shortTE="F";uid="3637f843-d526-41a1-b32c-2f2f0e74bdb4"
CM022885.1	RepeatMasker	LINE/RTE-BovB	3335739	3335952	1917	-	.	ID="RND-6_FAMILY-558";Tend="1492";Tstart="1105";shortTE="F";uid="6b99122f-de5f-4a72-b4d6-3d1f87688767"
CM022885.1	RepeatMasker	LINE/RTE-BovB	38306102	38306364	1679	-	.	ID="RND-6_FAMILY-380";Tend="1156";Tstart="890";shortTE="F";uid="667084b6-d116-4991-bc06-8de52e02a1fc"
CM022885.1	RepeatMasker	LTR/Gypsy	13521212	13521407	548	-	.	ID="RND-6_FAMILY-551";TEgroup="ctg_12%7CRND-6_FAMILY-551%7C2";Tend="2380";Tstart="2022";shortTE="F";uid="e69cf69d-a03c-4e76-86a5-ec2fa68893bb"
CM022885.1	RepeatMasker	DNA/TcMar-Tc1	7701435	7702343	7025	-	.	ID="RND-6_FAMILY-514";Tend="1824";Tstart="910";shortTE="F";uid="f0149f76-4c22-47a8-9ab4-ae4742e5de51"
CM022885.1	RepeatMasker	Unknown	24471007	24471332	2000	-	.	ID="RND-6_FAMILY-1250";Tend="983";Tstart="649";shortTE="F";uid="aef3d085-05af-4736-97d0-00e3e881a3e4"
CM022885.1	RepeatMasker	RC/Helitron	24148167	24148524	2307	-	.	ID="RND-1_FAMILY-999";Tend="987";Tstart="594";shortTE="F";uid="2f33db29-b118-4c7d-b8c7-3b496e0192f2"
CM022885.1	RepeatMasker	SINE/tRNA-RTE	37917421	37917616	1420	-	.	ID="RND-4_FAMILY-632";Tend="976";Tstart="779";shortTE="F";uid="054c78ce-925e-4e6e-ba19-a57bcd8df21f"
CM022885.1	RepeatMasker	DNA/TcMar-Tc1	29961921	29962430	1047	-	.	ID="RND-1_FAMILY-288";TEgroup="ctg_12%7CRND-1_FAMILY-288%7C6";Tend="1698";Tstart="961";shortTE="F";uid="4bb05578-9aa3-43da-95ce-3e86bdbd27c5"
CM022885.1	RepeatMasker	Unknown	20514515	20514758	652	-	.	ID="RND-1_FAMILY-485";Tend="788";Tstart="543";shortTE="F";uid="95f522ae-b14f-4230-a69a-4f6527838b9e"
CM022885.1	RepeatMasker	SINE/MIR	34462696	34462941	1272	-	.	ID="RND-1_FAMILY-44";Tend="1116";Tstart="873";shortTE="F";uid="e0fcede6-3914-49d3-8f12-c3f0e6312327"
CM022885.1	RepeatMasker	Satellite	30413401	30413558	760	-	.	ID="RND-3_FAMILY-672";Tend="1115";Tstart="961";shortTE="F";uid="9e62a3c7-d47b-4b24-b6d9-0ec2531c61d7"
CM022885.1	RepeatMasker	Unknown	10841748	10842259	1758	-	.	ID="RND-1_FAMILY-49";Tend="1627";Tstart="1022";shortTE="F";uid="b6a1c3bb-fa21-42a1-893c-b0ec960cb0c3"
CM022885.1	RepeatMasker	RC/Helitron	36827689	36827960	1356	-	.	ID="RND-1_FAMILY-324";Tend="793";Tstart="595";shortTE="F";uid="7220d480-5625-4909-a59a-ef5423ce3b64"
CM022885.1	RepeatMasker	DNA/hAT-Tip100	3575324	3575428	754	-	.	ID="RND-5_FAMILY-697";Tend="968";Tstart="872";shortTE="F";uid="e71ac337-ed57-4175-91aa-3dfc08316b52"
CM022885.1	RepeatMasker	Unknown	18058731	18059188	2434	-	.	ID="RND-1_FAMILY-133";Tend="1052";Tstart="260";shortTE="F";uid="e31f71ab-9bc8-43b6-8949-edbc91fd1309"
CM022885.1	RepeatMasker	RC/Helitron	37472698	37472931	1052	-	.	ID="RND-1_FAMILY-496";TEgroup="ctg_12%7CRND-1_FAMILY-496%7C6";Tend="1266";Tstart="1121";shortTE="F";uid="4edd1eb6-d08f-4c31-8c7a-4af8eb58f1a2"
CM022885.1	RepeatMasker	LINE/RTE-BovB	33021931	33022267	2363	-	.	ID="RND-1_FAMILY-75";Tend="1822";Tstart="1463";shortTE="F";uid="9d13d9d1-0596-4f77-8235-d85951c1d347"
CM022885.1	RepeatMasker	Unknown	36032435	36032537	583	-	.	ID="RND-1_FAMILY-49";Tend="1104";Tstart="996";shortTE="F";uid="6076d82c-9017-4d22-b9b4-486356558d2d"
CM022885.1	RepeatMasker	Unknown	14353768	14353960	1542	-	.	ID="RND-1_FAMILY-138";Tend="986";Tstart="793";shortTE="F";uid="0bf6f3e8-b1b9-460b-a069-fe873afbc676"
CM022885.1	RepeatMasker	Unknown	5843971	5844153	976	-	.	ID="RND-5_FAMILY-336";Tend="2192";Tstart="1997";shortTE="F";uid="e172f21e-875a-4e88-97a1-42c515cdc6de"
CM022885.1	RepeatMasker	DNA/hAT-Blackjack	11085311	11086190	4502	-	.	ID="RND-5_FAMILY-3008";Tend="1521";Tstart="596";shortTE="F";uid="360f8a17-ddb4-4793-bc2c-d90dcdd78cb8"
CM022885.1	RepeatMasker	LINE/Dong-R4	17968815	17970780	17244	-	.	ID="RND-1_FAMILY-263";Tend="2725";Tstart="767";shortTE="F";uid="bdbba606-43d0-4551-8746-2581e39a2a3d"
CM022885.1	RepeatMasker	LINE/R1-LOA	10146161	10146843	1532	-	.	ID="RND-4_FAMILY-994";TEgroup="ctg_12%7CRND-4_FAMILY-994%7C5";Tend="1310";Tstart="851";shortTE="F";uid="f8428b1b-d91d-4f7b-a641-c302b9b9649b"
CM022885.1	RepeatMasker	DNA/hAT-Tip100	1202849	1202979	971	-	.	ID="RND-6_FAMILY-6216";Tend="1024";Tstart="891";shortTE="F";uid="c00fec66-0a6c-4935-9e06-9c195283bb01"
CM022885.1	RepeatMasker	Unknown	38666363	38666587	1118	-	.	ID="RND-1_FAMILY-99";Tend="1106";Tstart="881";shortTE="F";uid="840d6ad7-9393-464a-9cbe-ccf25b367ee9"
CM022885.1	RepeatMasker	DNA/TcMar-Tc1	15124361	15125734	11014	-	.	ID="RND-1_FAMILY-339";Tend="2447";Tstart="1058";shortTE="F";uid="0450862c-cd89-4af6-bee8-894cb53577cf"
CM022885.1	RepeatMasker	Unknown	4626646	4626797	797	-	.	ID="RND-5_FAMILY-336";Tend="2180";Tstart="2013";shortTE="F";uid="2e1a812a-e0e8-4b1f-9a09-1d9db19dc7a2"
CM022885.1	RepeatMasker	Unknown	32597105	32597267	931	-	.	ID="RND-1_FAMILY-66";Tend="1150";Tstart="983";shortTE="F";uid="6e4db982-77aa-44dc-a7ab-79903c37c1e8"
CM022885.1	RepeatMasker	SINE/MIR	38836543	38836919	728	-	.	ID="RND-1_FAMILY-44";TEgroup="ctg_12%7CRND-1_FAMILY-44%7C15";Tend="1160";Tstart="880";shortTE="F";uid="052ea9c6-a2bf-4612-b387-a31eb6d48412"
CM022885.1	RepeatMasker	Unknown	37829621	37829812	1476	-	.	ID="RND-6_FAMILY-4";Tend="1065";Tstart="879";shortTE="F";uid="06b6d130-f675-4622-8ba0-e94ef2b9f690"
CM022885.1	RepeatMasker	Unknown	7928265	7928435	858	-	.	ID="RND-5_FAMILY-540";Tend="1137";Tstart="961";shortTE="F";uid="2cffcd0e-b410-42dc-9775-3287947c742d"
CM022885.1	RepeatMasker	Unknown	31483110	31483472	1827	-	.	ID="RND-4_FAMILY-30";Tend="1289";Tstart="911";shortTE="F";uid="8d0f6974-5e47-4803-9993-c8013cf82a8c"
CM022885.1	RepeatMasker	Unknown	12247946	12248136	584	-	.	ID="RND-1_FAMILY-66";Tend="1138";Tstart="942";shortTE="F";uid="fbf248a5-b07b-4765-8c8a-cbfcce606859"
CM022885.1	RepeatMasker	Unknown	3774979	3775109	498	-	.	ID="RND-2_FAMILY-87";Tend="1303";Tstart="1160";shortTE="F";uid="5de72029-e7d9-4889-8858-d43337b58780"
CM022885.1	RepeatMasker	SINE/MIR	3692257	3692453	604	-	.	ID="RND-1_FAMILY-44";Tend="1113";Tstart="889";shortTE="F";uid="336015b9-530d-429a-ad5c-e3c54d9f549b"
CM022885.1	RepeatMasker	Unknown	460190	460309	990	-	.	ID="RND-5_FAMILY-215";Tend="1031";Tstart="913";shortTE="F";uid="67785332-583d-4ae3-a4b8-a309235dd6f8"
CM022885.1	RepeatMasker	Unknown	5956585	5956816	1049	-	.	ID="RND-1_FAMILY-611";Tend="1633";Tstart="1404";shortTE="F";uid="227203ec-c8c0-4520-bd4b-9794ae688f4b"
CM022885.1	RepeatMasker	Unknown	9890469	9891762	9631	-	.	ID="RND-3_FAMILY-721";Tend="2186";Tstart="839";shortTE="F";uid="7cb3666c-41d7-4fa6-a1e8-f3d930778f72"
CM022885.1	RepeatMasker	SINE/tRNA-RTE	9507392	9507605	1305	-	.	ID="RND-1_FAMILY-65";Tend="1122";Tstart="916";shortTE="F";uid="7120bf11-82ac-4381-ac35-c5251bf0b0f0"
CM022885.1	RepeatMasker	DNA/MULE-MuDR	19230422	19230598	429	-	.	ID="RND-1_FAMILY-161";Tend="1112";Tstart="905";shortTE="F";uid="570dcd0d-07a0-4550-bcc0-a0c2a33d3754"
CM022885.1	RepeatMasker	RC/Helitron	16120215	16120484	2111	-	.	ID="RND-1_FAMILY-31";Tend="1530";Tstart="1269";shortTE="F";uid="558e15ef-9f03-4ded-ae6c-8b92d691ab21"
CM022885.1	RepeatMasker	Unknown	8011813	8011920	417	-	.	ID="RND-6_FAMILY-713";Tend="911";Tstart="805";shortTE="F";uid="157562be-281f-4bc6-8bd2-6c85645cfcc6"
CM022885.1	RepeatMasker	Unknown	4406245	4406398	450	-	.	ID="RND-6_FAMILY-3656";TEgroup="ctg_12%7CRND-6_FAMILY-3656%7C4";Tend="1565";Tstart="922";shortTE="T";uid="4f438db5-9f4e-4f53-a8d3-9ae0d8ec7fdf"
CM022885.1	RepeatMasker	Unknown	31982964	31983146	1139	-	.	ID="RND-5_FAMILY-34";Tend="1121";Tstart="943";shortTE="F";uid="2a7f6815-f6a5-4cfd-a229-467ae200b055"
CM022885.1	RepeatMasker	DNA/TcMar-Tc1	23591284	23592799	9206	-	.	ID="RND-5_FAMILY-6";Tend="1689";Tstart="149";shortTE="F";uid="4b666126-ac9f-4ce0-a4d1-1118e56b3c99"
CM022885.1	RepeatMasker	DNA/TcMar-Tc1	34903478	34903623	1059	-	.	ID="RND-5_FAMILY-509";Tend="1049";Tstart="904";shortTE="F";uid="455f2485-805e-42f7-b7f0-c96ee8bc26dd"
CM022885.1	RepeatMasker	DNA/TcMar-Tc1	36372214	36372377	1221	-	.	ID="RND-6_FAMILY-514";Tend="1079";Tstart="917";shortTE="F";uid="9a355476-adaa-45e7-af60-a776e7e01468"
CM022885.1	RepeatMasker	LINE/CR1	31381666	31381796	551	-	.	ID="RND-5_FAMILY-41";Tend="1426";Tstart="1298";shortTE="F";uid="564a8954-e5fe-4ff9-a187-131dc66b3ae6"
CM022885.1	RepeatMasker	LINE/R1-LOA	6483646	6483842	1199	-	.	ID="RND-1_FAMILY-938";Tend="1229";Tstart="1034";shortTE="F";uid="358505df-27a4-4512-a882-770478c1c3e8"
CM022885.1	RepeatMasker	Unknown	5606851	5607420	1375	-	.	ID="RND-3_FAMILY-316";Tend="1616";Tstart="1031";shortTE="F";uid="ccde5a77-41a6-4aed-9c2c-38ef656641cb"
CM022885.1	RepeatMasker	LINE/RTE-BovB	31617705	31618150	591	-	.	ID="RND-5_FAMILY-7044";Tend="713";Tstart="256";shortTE="F";uid="0e225133-0db0-47af-860a-913bf7cf19cc"
CM022885.1	RepeatMasker	LINE/R1-LOA	1874596	1875906	10939	-	.	ID="RND-6_FAMILY-3612";Tend="3496";Tstart="2172";shortTE="F";uid="15ccb60d-7bec-47d4-a210-fc76945913c7"
CM022885.1	RepeatMasker	Unknown	35681023	35681390	1748	-	.	ID="RND-3_FAMILY-316";Tend="1214";Tstart="842";shortTE="F";uid="1e68c22e-bcb4-482b-892a-7fbe96339c6f"
CM022885.1	RepeatMasker	Unknown	38438436	38438559	656	-	.	ID="RND-1_FAMILY-282";Tend="856";Tstart="733";shortTE="F";uid="fee9eaba-28b0-47d2-9837-94c9a6101ff1"
CM022885.1	RepeatMasker	RC/Helitron	27036843	27037558	5315	-	.	ID="RND-5_FAMILY-688";Tend="1685";Tstart="930";shortTE="F";uid="377b51d0-77b2-4a44-a0f8-487a104d3461"
CM022885.1	RepeatMasker	RC/Helitron	29817791	29818782	4026	-	.	ID="RND-4_FAMILY-269";Tend="1836";Tstart="825";shortTE="F";uid="437ebcef-d230-45ca-a7c3-a43606d19306"
CM022885.1	RepeatMasker	LINE/RTE-BovB	15661437	15661540	476	-	.	ID="RND-6_FAMILY-2";Tend="1624";Tstart="1511";shortTE="F";uid="7095c4f6-aa30-47f2-ad64-441befa7a303"
CM022885.1	RepeatMasker	DNA/TcMar-Tc1	10100036	10100160	501	-	.	ID="RND-1_FAMILY-360";Tend="492";Tstart="374";shortTE="F";uid="b19aa5b0-e811-49f5-9124-861c9781da0d"
CM022885.1	RepeatMasker	Unknown	2045414	2045609	976	-	.	ID="RND-6_FAMILY-1191";Tend="883";Tstart="684";shortTE="F";uid="a5902189-fe04-41ed-9e56-4a7ba5df1ca3"
CM022885.1	RepeatMasker	LINE/CR1	2017331	2017668	1599	-	.	ID="RND-5_FAMILY-303";Tend="1473";Tstart="1182";shortTE="F";uid="16fd0fd1-b10f-41ae-92c4-2f18493c4adb"
CM022885.1	RepeatMasker	Unknown	35578194	35578852	5020	-	.	ID="RND-6_FAMILY-3656";Tend="1561";Tstart="910";shortTE="F";uid="1f71a99f-ee68-45bc-9534-2ea338b8ddbc"
CM022885.1	RepeatMasker	RC/Helitron	18319933	18320203	2267	-	.	ID="RND-6_FAMILY-671";Tend="2303";Tstart="2033";shortTE="F";uid="f0eed49e-3815-4e38-a588-2d5d626be39a"
CM022885.1	RepeatMasker	DNA/TcMar-Mariner	37539214	37539861	4477	-	.	ID="RND-1_FAMILY-346";Tend="1687";Tstart="1001";shortTE="F";uid="4c43786c-d3a8-4db8-bc26-618cbf8f5c91"
CM022885.1	RepeatMasker	LINE/RTE-BovB	10949680	10949971	1505	-	.	ID="RND-5_FAMILY-1885";Tend="1219";Tstart="908";shortTE="F";uid="98fab4ea-5ead-41a6-a436-f66f6394e43e"
CM022885.1	RepeatMasker	Unknown	3321495	3321608	628	-	.	ID="RND-5_FAMILY-88";Tend="1617";Tstart="1498";shortTE="F";uid="c68ec81a-73d1-4984-9b6a-ef4630e3667d"
CM022885.1	RepeatMasker	SINE/tRNA-RTE	35531186	35531467	1432	-	.	ID="RND-1_FAMILY-48";Tend="1183";Tstart="889";shortTE="F";uid="d986087b-462a-448a-9da3-4dbc287b14f2"
CM022885.1	RepeatMasker	DNA/TcMar-Tc1	22481563	22481718	857	-	.	ID="RND-5_FAMILY-863";Tend="1165";Tstart="992";shortTE="F";uid="09b2a274-229b-4418-a630-b625a39234ea"
CM022885.1	RepeatMasker	RC/Helitron	22887529	22888768	7182	-	.	ID="RND-1_FAMILY-171";TEgroup="ctg_12%7CRND-1_FAMILY-171%7C1";Tend="2676";Tstart="492";shortTE="F";uid="86c0c690-bbb5-4f13-8a4d-31cd7e5c3bf4"
CM022885.1	RepeatMasker	Unknown	37740332	37740586	1323	-	.	ID="RND-4_FAMILY-30";Tend="1284";Tstart="1002";shortTE="F";uid="05903e54-6870-4791-b030-57639213d1a7"
CM022885.1	RepeatMasker	DNA/TcMar-Tc1	34634754	34635112	2458	-	.	ID="RND-6_FAMILY-1003";Tend="1310";Tstart="940";shortTE="F";uid="ca3ba3aa-345e-4570-99bd-f63549601122"
CM022885.1	RepeatMasker	SINE/tRNA-RTE	25753268	25753432	914	-	.	ID="RND-4_FAMILY-632";Tend="997";Tstart="798";shortTE="F";uid="0b426abd-d285-47eb-a2b5-15d278ac3eda"
CM022885.1	RepeatMasker	Unknown	36328920	36329028	612	-	.	ID="RND-5_FAMILY-277";Tend="1806";Tstart="1693";shortTE="F";uid="32b7b294-55f4-4c73-bf6e-b91cf3f36dbd"
CM022885.1	RepeatMasker	Unknown	28740594	28740735	1202	-	.	ID="RND-5_FAMILY-3848";Tend="532";Tstart="391";shortTE="F";uid="001afb2e-9d57-449e-bf96-4157fdd2de46"
CM022885.1	RepeatMasker	Unknown	23136717	23137010	540	-	.	ID="RND-2_FAMILY-87";Tend="1252";Tstart="964";shortTE="F";uid="85218469-006e-4a55-9f7b-e5b324f60c3f"
CM022885.1	RepeatMasker	SINE/tRNA-RTE	34319471	34319796	2449	-	.	ID="RND-1_FAMILY-29";Tend="1131";Tstart="808";shortTE="F";uid="3cab2063-efb5-402f-ba7b-79545da857fd"
CM022885.1	RepeatMasker	Unknown	11270329	11270528	901	-	.	ID="RND-6_FAMILY-6755";Tend="1406";Tstart="1177";shortTE="F";uid="ce0ebab6-07bd-48bc-9269-a9888a29a0cc"
CM022885.1	RepeatMasker	RC/Helitron	17805971	17806185	729	-	.	ID="RND-6_FAMILY-2083";Tend="1096";Tstart="968";shortTE="F";uid="796a89f7-8a06-4044-b25c-3e3c5a5641b3"
CM022885.1	RepeatMasker	Unknown	16631858	16632245	3067	-	.	ID="RND-6_FAMILY-1901";Tend="1635";Tstart="1244";shortTE="F";uid="7183c722-f2ef-41a3-a259-70ac01bb1ad1"
CM022885.1	RepeatMasker	Unknown	32317186	32317458	518	-	.	ID="RND-5_FAMILY-40";Tend="1185";Tstart="922";shortTE="F";uid="5b6cdce9-8b0e-4641-b8ae-06e4eb8c88bc"
CM022885.1	RepeatMasker	DNA/hAT-Tip100	5351602	5351755	835	-	.	ID="RND-1_FAMILY-877";Tend="859";Tstart="704";shortTE="F";uid="1e109677-8721-468c-a74e-a9aba70d00e7"
CM022885.1	RepeatMasker	SINE/tRNA-RTE	30470797	30471109	1144	-	.	ID="RND-4_FAMILY-384";Tend="1189";Tstart="863";shortTE="F";uid="6b5f89d2-18cb-486c-bbd1-40b6186744cb"
CM022885.1	RepeatMasker	Unknown	11750692	11751061	2888	-	.	ID="RND-1_FAMILY-138";Tend="1170";Tstart="794";shortTE="F";uid="3a4009d9-70b1-46f9-894f-1329809d00be"
CM022885.1	RepeatMasker	SINE/tRNA-RTE	8564813	8565132	2147	-	.	ID="RND-4_FAMILY-632";Tend="1107";Tstart="780";shortTE="F";uid="5f8551c2-afc9-4d76-a4ae-a02daf450a73"
CM022885.1	RepeatMasker	SINE/MIR	19516294	19516607	2829	-	.	ID="RND-1_FAMILY-44";Tend="1184";Tstart="871";shortTE="F";uid="99ac5c06-4dbb-4c84-a28b-e47d7c56e074"
CM022885.1	RepeatMasker	Unknown	10123115	10123304	788	-	.	ID="RND-1_FAMILY-159";TEgroup="ctg_12%7CRND-1_FAMILY-159%7C5";Tend="1183";Tstart="963";shortTE="F";uid="2ea5b28f-bb2e-4e70-b26c-4f67b6a67f22"
CM022885.1	RepeatMasker	LINE/R1	1730767	1730978	910	-	.	ID="RND-6_FAMILY-9685";Tend="1218";Tstart="1002";shortTE="F";uid="3ab6e8fb-9eaa-421a-8d95-e6528278e2bb"
CM022885.1	RepeatMasker	Unknown	29674984	29675106	1039	-	.	ID="RND-1_FAMILY-472";Tend="1052";Tstart="930";shortTE="F";uid="663c8e7c-49be-4d87-b475-2eca93b21c85"
CM022885.1	RepeatMasker	LTR/Pao	27865926	27866028	443	-	.	ID="RND-6_FAMILY-868";Tend="1840";Tstart="1744";shortTE="F";uid="91b861cb-4359-4e3c-8664-6a6e024bf8e9"
CM022885.1	RepeatMasker	SINE/tRNA-RTE	7353104	7353271	1255	-	.	ID="RND-1_FAMILY-48";Tend="1131";Tstart="963";shortTE="F";uid="0ba3c6f3-c5f2-4040-8b62-d01a0174afd6"
CM022885.1	RepeatMasker	RC/Helitron	30716879	30717223	2910	-	.	ID="RND-1_FAMILY-476";Tend="1198";Tstart="849";shortTE="F";uid="c0f14e34-a1cf-4253-99ca-868034475193"
CM022885.1	RepeatMasker	SINE/tRNA-RTE	21268938	21269041	421	-	.	ID="RND-1_FAMILY-65";Tend="1022";Tstart="909";shortTE="F";uid="f95350cf-3a98-44c6-8b8a-95275bebfdb9"
CM022885.1	RepeatMasker	LINE/R1-LOA	34772327	34772447	709	-	.	ID="RND-6_FAMILY-3612";Tend="3537";Tstart="3415";shortTE="F";uid="0cf9e2b5-1e64-4d95-93e3-946a84d501b9"
CM022885.1	RepeatMasker	Unknown	8870813	8871032	1042	-	.	ID="RND-4_FAMILY-30";Tend="1133";Tstart="911";shortTE="F";uid="b32bced2-a1dd-4254-a68e-f8ece21148ef"
CM022885.1	RepeatMasker	DNA/TcMar-Tc1	21200767	21201114	2052	-	.	ID="rnd-1_family-873";Tend="2482";Tstart="2102";shortTE="F";uid="cf8f309a-b11d-4949-ab27-16011f291de1"
CM022885.1	RepeatMasker	Unknown	38731098	38731275	940	-	.	ID="RND-6_FAMILY-2400";Tend="1334";Tstart="1151";shortTE="F";uid="ba0b3982-cba7-43a9-a1dc-b48ceba3ff36"
CM022885.1	RepeatMasker	Unknown	24530709	24531770	7947	-	.	ID="RND-5_FAMILY-698";Tend="1910";Tstart="804";shortTE="F";uid="581c2f7a-5730-4f47-9db7-df46d29fcdab"
CM022885.1	RepeatMasker	Unknown	12844901	12845154	1447	-	.	ID="RND-1_FAMILY-319";Tend="1107";Tstart="779";shortTE="F";uid="532c3512-6862-419c-b087-cb8d5bd08f3c"
CM022885.1	RepeatMasker	SINE/tRNA-RTE	37744111	37744336	1467	-	.	ID="RND-4_FAMILY-632";Tend="1105";Tstart="856";shortTE="F";uid="e1061dac-0266-4fbf-8c85-ddf75489f835"
CM022885.1	RepeatMasker	DNA/hAT-Charlie	37444051	37444336	1365	-	.	ID="RND-6_FAMILY-9982";Tend="1148";Tstart="749";shortTE="F";uid="864eb2f8-a5e9-4611-b8f2-40bd8f530345"
CM022885.1	RepeatMasker	LTR/Gypsy	22808000	22809675	7303	-	.	ID="RND-6_FAMILY-12143";Tend="3360";Tstart="21";shortTE="F";uid="5083a62b-7c4b-47a5-8480-3a255da004ac"
CM022885.1	RepeatMasker	Unknown	22690810	22693454	19494	-	.	ID="RND-1_FAMILY-941";Tend="2807";Tstart="182";shortTE="F";uid="fffb4b6e-4604-4d7a-b807-9c2baeae28c2"
CM022885.1	RepeatMasker	Unknown	6847821	6848032	1219	-	.	ID="RND-6_FAMILY-2460";Tend="1074";Tstart="865";shortTE="F";uid="a490d5c8-0185-41d4-8bef-2f83d11ad0ac"
CM022885.1	RepeatMasker	Unknown	36237648	36237847	457	-	.	ID="RND-5_FAMILY-1118";TEgroup="ctg_12%7CRND-5_FAMILY-1118%7C1";Tend="1372";Tstart="1223";shortTE="T";uid="35a6e24c-9577-4b25-83b9-d7319df0c21a"
CM022885.1	RepeatMasker	LINE/RTE-BovB	14831331	14832428	2731	-	.	ID="RND-4_FAMILY-310";Tend="1447";Tstart="332";shortTE="F";uid="23f9f691-f3df-4443-a438-0094d8550503"
CM022885.1	RepeatMasker	Unknown	24777482	24778021	4454	-	.	ID="RND-4_FAMILY-2680";Tend="1472";Tstart="933";shortTE="F";uid="8baeaac1-a510-4f9c-8dec-d327ce24c14e"
CM022885.1	RepeatMasker	Unknown	41127	41293	830	-	.	ID="RND-6_FAMILY-222";Tend="972";Tstart="802";shortTE="F";uid="3e99ec1c-af92-47eb-a2ee-5e5b67f0b84a"
CM022885.1	RepeatMasker	Unknown	35156818	35157038	555	-	.	ID="RND-6_FAMILY-11280";Tend="302";Tstart="83";shortTE="F";uid="2ac4f114-d508-4e1d-b7d8-59ff0c0d5a51"
CM022885.1	RepeatMasker	Unknown	34624155	34624561	1710	-	.	ID="RND-3_FAMILY-316";Tend="1211";Tstart="820";shortTE="F";uid="85642edc-0fc8-4aa5-8960-9c131d74ab9d"
CM022885.1	RepeatMasker	Unknown	34547333	34547493	422	-	.	ID="RND-1_FAMILY-11";Tend="1203";Tstart="1013";shortTE="F";uid="7589bc04-390c-4ad7-819d-9cec52fe7e6a"
CM022885.1	RepeatMasker	Unknown	6550190	6550360	456	-	.	ID="RND-5_FAMILY-88";TEgroup="ctg_12%7CRND-5_FAMILY-88%7C1";Tend="1587";Tstart="1491";shortTE="T";uid="ef1a1e8b-28fd-450a-8344-801d6fbec6cf"
CM022885.1	RepeatMasker	DNA/hAT-Charlie	8195541	8195995	1883	-	.	ID="RND-2_FAMILY-110";TEgroup="ctg_12%7CRND-2_FAMILY-110%7C22";Tend="1326";Tstart="983";shortTE="F";uid="cddcbda8-02cc-4577-b3a4-2731cadbc5b2"
CM022885.1	RepeatMasker	Unknown	17572729	17572918	1292	-	.	ID="RND-1_FAMILY-336";Tend="1171";Tstart="980";shortTE="F";uid="be180d0f-7226-4628-996e-bb7b267d0dd0"
CM022885.1	RepeatMasker	LINE/CR1	20698165	20698421	1480	-	.	ID="RND-6_FAMILY-7637";Tend="1292";Tstart="1018";shortTE="F";uid="87ba8716-f96d-4c4b-a7a5-e17b57660510"
CM022885.1	RepeatMasker	DNA/PIF-Harbinger	33293096	33293320	1305	-	.	ID="RND-6_FAMILY-12990";Tend="1291";Tstart="1070";shortTE="F";uid="8112c30a-b52c-428e-a003-cd1f6efb014a"
CM022885.1	RepeatMasker	Unknown	4111638	4111807	487	-	.	ID="RND-6_FAMILY-9040";Tend="1258";Tstart="1103";shortTE="F";uid="2440e48d-92a4-47f9-8a38-4937718d9b7a"
CM022885.1	RepeatMasker	Unknown	31065183	31065364	943	-	.	ID="RND-2_FAMILY-22";Tend="1148";Tstart="957";shortTE="F";uid="7dbe7bd2-6ef9-4bff-85a8-b305e37b0955"
CM022885.1	RepeatMasker	DNA/Academ-1	19732873	19732998	555	-	.	ID="RND-1_FAMILY-1114";Tend="372";Tstart="238";shortTE="F";uid="568cf82f-8e55-4f46-8fb9-631d819afb2f"
CM022885.1	RepeatMasker	Unknown	11064186	11064416	1578	-	.	ID="RND-4_FAMILY-734";Tend="920";Tstart="722";shortTE="F";uid="e63367e9-21c8-4359-8bb3-9b6ca1c1277b"
CM022885.1	RepeatMasker	SINE/tRNA-RTE	12339295	12339395	627	-	.	ID="RND-6_FAMILY-1330";Tend="1033";Tstart="934";shortTE="F";uid="42923260-e3b2-4dd7-a223-e36ca5ebce0a"
CM022885.1	RepeatMasker	DNA/MULE-MuDR	21868484	21868599	506	-	.	ID="RND-1_FAMILY-161";Tend="1059";Tstart="934";shortTE="F";uid="3586fe90-cf52-4bdf-9325-b018a78ef6d1"
CM022885.1	RepeatMasker	DNA/CMC-Chapaev-3	2700493	2700982	3061	-	.	ID="RND-1_FAMILY-68";Tend="1412";Tstart="912";shortTE="F";uid="354ff7b4-0bec-4889-a35d-1af53e266501"
CM022885.1	RepeatMasker	LINE/Penelope	32411778	32411997	846	-	.	ID="RND-1_FAMILY-447";Tend="958";Tstart="687";shortTE="F";uid="29494aa1-1af8-45c1-9c7b-9bc079ce6c19"
CM022885.1	RepeatMasker	Unknown	7625955	7626136	662	-	.	ID="RND-3_FAMILY-183";Tend="1115";Tstart="899";shortTE="F";uid="f3818e7c-e7ee-4abf-889a-b11df85ff14c"
CM022885.1	RepeatMasker	DNA/hAT-Tip100	6413509	6413812	1220	-	.	ID="RND-3_FAMILY-262";Tend="1119";Tstart="815";shortTE="F";uid="c59701dd-61e0-40fa-8cea-be90ab411600"
CM022885.1	RepeatMasker	LINE/Penelope	1970726	1970875	620	-	.	ID="RND-6_FAMILY-2976";Tend="708";Tstart="538";shortTE="F";uid="cad31410-79db-4f44-b69b-4ce84008b6ed"
CM022885.1	RepeatMasker	LINE/Penelope	31349291	31349406	516	-	.	ID="RND-1_FAMILY-923";Tend="1321";Tstart="1233";shortTE="F";uid="5893d791-c967-494a-8c74-6a0af9fb8de9"
CM022885.1	RepeatMasker	DNA/hAT-Tip100	37653269	37653774	2079	-	.	ID="rnd-5_family-697";Tend="1220";Tstart="680";shortTE="F";uid="1de766e0-1be3-446c-bdcc-7113c37ffd83"
CM022885.1	RepeatMasker	LINE/R1-LOA	31488067	31488681	4092	-	.	ID="RND-1_FAMILY-388";Tend="1366";Tstart="681";shortTE="F";uid="42835895-9a0d-46d5-b440-e98126a334c6"
CM022885.1	RepeatMasker	Unknown	6995359	6995519	641	-	.	ID="RND-4_FAMILY-560";Tend="1013";Tstart="853";shortTE="F";uid="1d1b3c73-7227-4c54-892d-fed21d41b70d"
CM022885.1	RepeatMasker	DNA/hAT-Tip100	17233067	17233210	1182	-	.	ID="RND-5_FAMILY-3574";Tend="679";Tstart="541";shortTE="F";uid="947a9d2c-1278-43bb-8de8-fe07f475b4c0"
CM022885.1	RepeatMasker	Unknown	20756560	20756707	624	-	.	ID="RND-6_FAMILY-12847";Tend="594";Tstart="454";shortTE="F";uid="d45a68f7-687f-4fa0-affe-fcaf8da72f70"
CM022885.1	RepeatMasker	DNA/TcMar-Tc1	15485581	15485789	1593	-	.	ID="RND-5_FAMILY-2403";Tend="1835";Tstart="1624";shortTE="F";uid="8693dd1b-0ad9-45bd-8595-ca0aefc4533e"
CM022885.1	RepeatMasker	Unknown	36492306	36492462	854	-	.	ID="RND-2_FAMILY-22";Tend="1127";Tstart="956";shortTE="F";uid="1718f903-6287-4ac9-b58b-988c85bbee4d"
CM022885.1	RepeatMasker	LINE/CR1	11543788	11544188	1239	-	.	ID="RND-6_FAMILY-854";Tend="1301";Tstart="864";shortTE="F";uid="d6290715-5e0d-4ef2-be4a-26eac79a199a"
CM022885.1	RepeatMasker	Unknown	8527096	8527683	3261	-	.	ID="RND-4_FAMILY-132";Tend="1527";Tstart="941";shortTE="F";uid="467b196e-d974-4730-9c24-22695fe283b8"
CM022885.1	RepeatMasker	Unknown	10261578	10261784	462	-	.	ID="RND-6_FAMILY-1647";Tend="744";Tstart="523";shortTE="F";uid="17bda3a6-2b63-41dc-999c-36496827b6e1"
CM022885.1	RepeatMasker	DNA/hAT-Tip100	430648	430779	630	-	.	ID="RND-5_FAMILY-697";Tend="1149";Tstart="1038";shortTE="F";uid="f247c7ce-3de6-46ff-96c3-d1b07a5f2748"
CM022885.1	RepeatMasker	Unknown	14092849	14093075	517	-	.	ID="RND-6_FAMILY-6755";TEgroup="ctg_12%7CRND-6_FAMILY-6755%7C3";Tend="1261";Tstart="1155";shortTE="T";uid="590086a1-caa1-4e08-95dd-80268866cf1e"
CM022885.1	RepeatMasker	DNA/hAT-Charlie	37567439	37567972	1894	-	.	ID="RND-2_FAMILY-110";TEgroup="ctg_12%7CRND-2_FAMILY-110%7C39";Tend="1320";Tstart="932";shortTE="F";uid="6aabe3a8-8bec-4fb9-a810-7cd65c434cd9"
CM022885.1	RepeatMasker	Unknown	31194909	31195022	894	-	.	ID="RND-5_FAMILY-2473";Tend="1582";Tstart="1468";shortTE="F";uid="f3c64162-462a-4798-aabf-81f9a391e142"
CM022885.1	RepeatMasker	LINE/RTE-BovB	29225117	29225299	760	-	.	ID="RND-5_FAMILY-292";Tend="1324";Tstart="1114";shortTE="F";uid="dd313021-8cca-4ccf-8560-c90f78e41ab7"
CM022885.1	RepeatMasker	LINE/RTE	18430062	18430606	554	-	.	ID="RTE-7_HMEL_A";Tend="2072";Tstart="262";shortTE="F";uid="3127132e-5097-499e-b758-800808cd14e6"
CM022885.1	RepeatMasker	Unknown	2520656	2520861	700	-	.	ID="RND-6_FAMILY-1727";Tend="2925";Tstart="2745";shortTE="F";uid="903d9d5b-bb95-4eb8-87ee-5ff751a5ef79"
CM022885.1	RepeatMasker	Unknown	7153490	7153665	871	-	.	ID="RND-3_FAMILY-316";Tend="1027";Tstart="844";shortTE="F";uid="a66f419f-606b-4106-9030-3d1f48cf91f1"
CM022885.1	RepeatMasker	DNA/hAT-Tip100	6524840	6525100	1812	-	.	ID="RND-1_FAMILY-209";Tend="1130";Tstart="877";shortTE="F";uid="32ae0c0d-81ba-449c-ac55-c416075efba3"
CM022885.1	RepeatMasker	Unknown	38064983	38065085	667	-	.	ID="RND-2_FAMILY-22";Tend="1058";Tstart="956";shortTE="F";uid="2a656a31-c55b-487f-8a31-4a45dfe932c3"
CM022885.1	RepeatMasker	Unknown	4076361	4076573	1568	-	.	ID="RND-1_FAMILY-66";Tend="1139";Tstart="935";shortTE="F";uid="ecd339ee-c72a-4b00-af54-7baf98fc402e"
CM022885.1	RepeatMasker	LINE/Penelope	5493495	5493688	542	-	.	ID="RND-6_FAMILY-1806";TEgroup="ctg_12%7CRND-6_FAMILY-1806%7C2";Tend="1670";Tstart="1552";shortTE="T";uid="82c41552-41f7-4119-a67e-720f19eda1d1"
CM022885.1	RepeatMasker	Unknown	37810446	37810579	1173	-	.	ID="RND-1_FAMILY-159";Tend="1099";Tstart="966";shortTE="F";uid="7968129f-5278-41e2-abf4-17c324f6bcd4"
CM022885.1	RepeatMasker	LINE/L2	25686850	25686963	543	-	.	ID="RND-6_FAMILY-7684";Tend="1377";Tstart="1244";shortTE="F";uid="66156d1e-bb0c-492b-80a1-a2c98bb04620"
CM022885.1	RepeatMasker	SINE/tRNA-RTE	38524258	38524362	716	-	.	ID="RND-1_FAMILY-65";Tend="1111";Tstart="1011";shortTE="F";uid="99fe58d3-93ee-4975-adcf-3bb6b033baa8"
CM022885.1	RepeatMasker	LINE/I-Jockey	35498334	35498503	771	-	.	ID="RND-4_FAMILY-1457";TEgroup="ctg_12%7CRND-4_FAMILY-1457%7C26";Tend="1248";Tstart="971";shortTE="T";uid="091ab0bc-b160-4c03-bd98-e240a9281dc6"
CM022885.1	RepeatMasker	LINE/CR1	29198785	29198983	635	-	.	ID="RND-4_FAMILY-908";Tend="1457";Tstart="403";shortTE="F";uid="24db15a6-acf9-48fa-94e6-9958a3ee9dd4"
CM022885.1	RepeatMasker	DNA/hAT-Charlie	10410931	10411045	930	-	.	ID="RND-6_FAMILY-2166";Tend="1341";Tstart="1227";shortTE="F";uid="d25f62cc-c26e-4156-984f-e297a56ac063"
CM022885.1	RepeatMasker	DNA/hAT-Charlie	30033839	30034053	641	-	.	ID="RND-6_FAMILY-3252";TEgroup="ctg_12%7CRND-6_FAMILY-3252%7C2";Tend="1490";Tstart="726";shortTE="T";uid="3f9551aa-b55c-46d1-a59f-89508bb10c0b"
CM022885.1	RepeatMasker	Unknown	1482102	1482308	1014	-	.	ID="RND-1_FAMILY-179";Tend="1189";Tstart="803";shortTE="F";uid="23aeb268-1505-406e-8aa6-08b9313c94d1"
CM022885.1	RepeatMasker	DNA/hAT-Tip100	9322364	9322555	1060	-	.	ID="RND-4_FAMILY-13";Tend="1095";Tstart="863";shortTE="F";uid="4622de5a-73de-4e36-afa6-1f4fabf4fabc"
CM022885.1	RepeatMasker	Unknown	6061374	6061741	785	-	.	ID="RND-3_FAMILY-37";TEgroup="ctg_12%7CRND-3_FAMILY-37%7C3";Tend="1369";Tstart="1161";shortTE="F";uid="93739c1a-405f-475d-9eda-f05a8e62010e"
CM022885.1	RepeatMasker	Unknown	38408366	38408525	587	-	.	ID="RND-1_FAMILY-179";Tend="941";Tstart="806";shortTE="F";uid="e4ee8719-91f8-4a44-bb63-b26f0ef89bd5"
CM022885.1	RepeatMasker	DNA/hAT-Tip100	38233401	38233622	531	-	.	ID="RND-3_FAMILY-262";Tend="1026";Tstart="810";shortTE="F";uid="74ad09d8-428a-4564-b2db-965828e0c360"
CM022885.1	RepeatMasker	DNA/hAT-Tip100	24491184	24491469	1536	-	.	ID="RND-1_FAMILY-585";Tend="1825";Tstart="1543";shortTE="F";uid="1a9a3a78-1993-4e69-a9cb-f905e86e1bb9"
CM022885.1	RepeatMasker	DNA/TcMar-Mariner	6626175	6626373	549	-	.	ID="MARINER-21_AEC";Tend="1001";Tstart="798";shortTE="F";uid="78b7f575-2a0f-4ce2-a545-5312d254a750"
CM022885.1	RepeatMasker	RC/Helitron	22027799	22027910	426	-	.	ID="HELITRON-N7_PXU";Tend="110";Tstart="4";shortTE="F";uid="877da145-d92e-4f42-99df-330502fa02cd"
CM022885.1	RepeatMasker	DNA/TcMar-Tc1	15743591	15744689	1560	-	.	ID="RND-6_FAMILY-8143";TEgroup="ctg_12%7CRND-6_FAMILY-8143%7C2";Tend="2132";Tstart="895";shortTE="F";uid="fae8b2cf-57d1-45a4-ac33-edba963d2208"
CM022885.1	RepeatMasker	Unknown	25441743	25441937	879	-	.	ID="RND-2_FAMILY-22";Tend="1143";Tstart="922";shortTE="F";uid="d1595dee-13fb-406c-a647-6da6bf40b311"
CM022885.1	RepeatMasker	LINE/Penelope	1983055	1983180	614	-	.	ID="RND-1_FAMILY-829";Tend="1655";Tstart="1529";shortTE="F";uid="9ad61fdf-df0d-4c66-a22c-3870fa4c712c"
CM022885.1	RepeatMasker	Satellite	1867663	1868123	2958	-	.	ID="RND-5_FAMILY-399";Tend="1465";Tstart="1000";shortTE="F";uid="7a000c0b-fd8f-46be-8c3c-16b9da8fbe76"
CM022885.1	RepeatMasker	DNA/TcMar-Tc1	3416930	3417172	748	-	.	ID="RND-5_FAMILY-509";TEgroup="ctg_12%7CRND-5_FAMILY-509%7C2";Tend="1298";Tstart="903";shortTE="F";uid="8b2cbc67-cb9a-4e74-8f7f-df7be1d2fc36"
CM022885.1	RepeatMasker	Unknown	37133287	37133412	838	-	.	ID="RND-6_FAMILY-7438";Tend="1188";Tstart="1055";shortTE="F";uid="baf2a00a-c5e3-495f-a495-fe84ec760f3f"
CM022885.1	RepeatMasker	Unknown	33429309	33429625	1721	-	.	ID="RND-6_FAMILY-7290";Tend="1480";Tstart="1166";shortTE="F";uid="3199f077-3d07-4032-842f-4e2001cb407f"
CM022885.1	RepeatMasker	DNA/hAT-Tip100	23218618	23218934	2365	-	.	ID="RND-6_FAMILY-6216";Tend="1196";Tstart="878";shortTE="F";uid="331d7b5d-65c2-4684-b7b4-4052376d53a8"
CM022885.1	RepeatMasker	DNA/MULE-MuDR	20749979	20750192	1470	-	.	ID="rnd-5_family-444";Tend="1168";Tstart="928";shortTE="F";uid="370a4eff-336d-4285-8ca7-c67916464394"
CM022885.1	RepeatMasker	DNA/Academ-1	16149840	16150613	980	-	.	ID="RND-6_FAMILY-2188";TEgroup="ctg_12%7CRND-6_FAMILY-2188%7C1";Tend="1288";Tstart="615";shortTE="F";uid="cfad9c4a-dba8-48bd-9b07-85f14dfd96cc"
CM022885.1	RepeatMasker	Unknown	38782299	38782478	1046	-	.	ID="RND-6_FAMILY-503";Tend="714";Tstart="529";shortTE="F";uid="6c171503-6ee6-4445-999c-a3c1b6a6e98f"
CM022885.1	RepeatMasker	Unknown	38020519	38020662	1082	-	.	ID="RND-6_FAMILY-7290";Tend="1295";Tstart="1152";shortTE="F";uid="23bd85a0-2917-4b1e-9ce2-a51d17fcaf53"
CM022885.1	RepeatMasker	DNA/TcMar-Tc1	6919930	6920266	1548	-	.	ID="RND-1_FAMILY-698";Tend="1290";Tstart="861";shortTE="F";uid="db98efb5-bec8-4f6b-9928-601278f985f2"
CM022885.1	RepeatMasker	SINE/tRNA-RTE	11347691	11347855	1132	-	.	ID="RND-6_FAMILY-11569";Tend="1123";Tstart="960";shortTE="F";uid="2d8ad268-5ac3-46fa-8195-ab12bcf3185d"
CM022885.1	RepeatMasker	Unknown	8129803	8130115	1887	-	.	ID="RND-3_FAMILY-332";Tend="1389";Tstart="1076";shortTE="F";uid="23e8fd40-ecdb-41d6-a84d-67d4248ce9e6"
CM022885.1	RepeatMasker	SINE/tRNA-RTE	11778791	11778916	658	-	.	ID="RND-1_FAMILY-65";Tend="1052";Tstart="896";shortTE="F";uid="a7238adf-8228-4791-98fd-0fb2ad04d37c"
CM022885.1	RepeatMasker	Unknown	35710998	35711308	643	-	.	ID="RND-3_FAMILY-316";Tend="1107";Tstart="849";shortTE="F";uid="d178ef1c-bcfe-4d51-b7c0-11ad62f7cda9"
CM022885.1	RepeatMasker	LINE/R1-LOA	20466559	20466748	1616	-	.	ID="RND-1_FAMILY-768";Tend="317";Tstart="128";shortTE="F";uid="cfc92e34-e5db-48c8-8e1a-f45f03f9076e"
CM022885.1	RepeatMasker	DNA/TcMar-Tc1	12139326	12139720	873	-	.	ID="MARINER-6_HSAL";TEgroup="ctg_12%7CMARINER-6_HSAL%7C9";Tend="1139";Tstart="1";shortTE="F";uid="79f9e604-406d-4100-bdc2-8bdc1853e29d"
CM022885.1	RepeatMasker	Unknown	16186576	16186848	1014	-	.	ID="RND-2_FAMILY-87";Tend="1245";Tstart="935";shortTE="F";uid="0a273490-7463-4106-8a5a-e1e2ff4c9cfd"
CM022885.1	RepeatMasker	Unknown	24428690	24428977	492	-	.	ID="RND-1_FAMILY-282";TEgroup="ctg_12%7CRND-1_FAMILY-282%7C7";Tend="878";Tstart="717";shortTE="T";uid="ad23c7d3-7a5c-4d78-bbdc-c33868f33535"
CM022885.1	RepeatMasker	DNA/hAT-Tip100	3925109	3925578	3046	-	.	ID="RND-1_FAMILY-209";Tend="1375";Tstart="870";shortTE="F";uid="4d1acf3c-fc40-4ca0-9f1f-7e4f966aea7b"
CM022885.1	RepeatMasker	Unknown	5178381	5178650	768	-	.	ID="RND-5_FAMILY-871";Tend="1156";Tstart="927";shortTE="F";uid="c8fd6d62-8bfd-4409-a816-8d74fe8b8513"
CM022885.1	RepeatMasker	DNA	28128963	28129591	3489	-	.	ID="RND-3_FAMILY-44";TEgroup="ctg_12%7CRND-3_FAMILY-44%7C3";Tend="2962";Tstart="342";shortTE="F";uid="4c2c26eb-6ef7-4d88-bcc6-dcd14679e2bd"
CM022885.1	RepeatMasker	Satellite	34081601	34081907	1983	-	.	ID="RND-6_FAMILY-577";Tend="1014";Tstart="722";shortTE="F";uid="191b2718-a51c-4e75-bf03-15dec551f920"
CM022885.1	RepeatMasker	DNA/hAT-Tip100	30462943	30463224	1794	-	.	ID="RND-5_FAMILY-697";Tend="1156";Tstart="873";shortTE="F";uid="8fbb1983-369c-4faa-8fdb-b38c38ec5da2"
CM022885.1	RepeatMasker	Unknown	1294547	1294797	1095	-	.	ID="RND-6_FAMILY-2064";TEgroup="ctg_12%7CRND-6_FAMILY-2064%7C2";Tend="1187";Tstart="950";shortTE="T";uid="1be9c7b9-b453-43a0-8ce5-3a61de325c32"
CM022885.1	RepeatMasker	Unknown	14391599	14391752	1036	-	.	ID="RND-2_FAMILY-22";Tend="1109";Tstart="956";shortTE="F";uid="767c3124-553c-4e6f-9f8c-e12cd972d546"
CM022885.1	RepeatMasker	Unknown	30891797	30892004	562	-	.	ID="RND-6_FAMILY-370";Tend="2006";Tstart="1820";shortTE="F";uid="64835e06-fdc6-44a9-82d5-65ae269b79e9"
CM022885.1	RepeatMasker	DNA/TcMar-Tc1	6028934	6029569	4644	-	.	ID="RND-1_FAMILY-455";Tend="1660";Tstart="930";shortTE="F";uid="ddcea0d1-1813-4f7e-80c4-dce920fbe020"
CM022885.1	RepeatMasker	Unknown	28100097	28100264	1294	-	.	ID="RND-5_FAMILY-806";Tend="1285";Tstart="1120";shortTE="F";uid="ff7d7aea-2d91-447e-b0e5-4eef2b2d32a5"
CM022885.1	RepeatMasker	Unknown	14657178	14657341	980	-	.	ID="RND-1_FAMILY-137";Tend="1121";Tstart="812";shortTE="F";uid="ec07fa8b-bda1-4005-a77e-8e5f8b4703cb"
CM022885.1	RepeatMasker	Unknown	27280151	27280869	2723	-	.	ID="RND-6_FAMILY-3762";Tend="1301";Tstart="405";shortTE="F";uid="8b85c149-6934-4031-af6d-3f179ca7bf09"
CM022885.1	RepeatMasker	Unknown	38169599	38169776	971	-	.	ID="RND-1_FAMILY-49";Tend="1157";Tstart="969";shortTE="F";uid="779aacbc-82b2-4e19-a758-9609b46aa4aa"
CM022885.1	RepeatMasker	Unknown	19619255	19620565	6607	-	.	ID="RND-1_FAMILY-334";Tend="2116";Tstart="805";shortTE="F";uid="8df9184d-6c69-4868-9c10-1e3db787f4f8"
CM022885.1	RepeatMasker	SINE/MIR	27125452	27125720	1092	-	.	ID="RND-1_FAMILY-44";Tend="1191";Tstart="903";shortTE="F";uid="53dc8c1a-b92e-433b-97d1-26a322563a64"
CM022885.1	RepeatMasker	RC/Helitron	23519686	23519905	1753	-	.	ID="RND-6_FAMILY-317";Tend="1156";Tstart="929";shortTE="F";uid="79c827c3-c95a-40b6-9c81-2abafc764345"
CM022885.1	RepeatMasker	RC/Helitron	10527372	10527541	1492	-	.	ID="RND-1_FAMILY-324";Tend="690";Tstart="521";shortTE="F";uid="4c0155f7-af40-4d53-940e-71132cf19006"
CM022885.1	RepeatMasker	RC/Helitron	23762670	23762867	620	-	.	ID="RND-4_FAMILY-2756";Tend="1190";Tstart="1018";shortTE="F";uid="f365be28-62a3-45ec-8176-b4f9afe85fa8"
CM022885.1	RepeatMasker	SINE/tRNA-RTE	19915092	19915402	2418	-	.	ID="RND-4_FAMILY-384";Tend="1171";Tstart="862";shortTE="F";uid="0279a1b4-76a8-4858-80de-70032449c9e7"
CM022885.1	RepeatMasker	DNA/TcMar-Mariner	37952276	37952578	2179	-	.	ID="RND-1_FAMILY-380";Tend="876";Tstart="583";shortTE="F";uid="54fcf2ed-2b6f-4106-a2d0-3a925c1bd199"
CM022885.1	RepeatMasker	Unknown	504032	504196	873	-	.	ID="RND-6_FAMILY-10521";Tend="910";Tstart="755";shortTE="F";uid="99618c47-da71-454d-8610-0e5e296a0598"
CM022885.1	RepeatMasker	Unknown	19637763	19638237	3996	-	.	ID="RND-1_FAMILY-28";Tend="2427";Tstart="1495";shortTE="F";uid="4d089d80-524a-4207-bf8b-5282f4e42f53"
CM022885.1	RepeatMasker	Unknown	5630588	5630896	1990	-	.	ID="RND-5_FAMILY-397";Tend="1645";Tstart="1320";shortTE="F";uid="5019e521-da1f-45b7-9ca8-66d0b9d95a94"
CM022885.1	RepeatMasker	Unknown	544876	545034	539	-	.	ID="RND-4_FAMILY-560";Tend="1045";Tstart="860";shortTE="F";uid="6718a4e9-918d-4083-8235-823ae297cbe2"
CM022885.1	RepeatMasker	DNA/TcMar-Tc1	24288587	24288802	607	-	.	ID="rnd-1_family-32";TEgroup="ctg_12%7Crnd-1_family-32%7C1";Tend="244";Tstart="1";shortTE="T";uid="94196c8c-e2f4-40ed-9553-057829bf9a88"
CM022885.1	RepeatMasker	LINE/R1-LOA	24477752	24478279	4333	-	.	ID="RND-1_FAMILY-768";Tend="2414";Tstart="1876";shortTE="F";uid="1b7a2fd8-6ba0-40b7-9e91-406fd1175217"
CM022885.1	RepeatMasker	DNA/Academ-1	7412946	7414621	12639	-	.	ID="RND-1_FAMILY-890";Tend="3891";Tstart="2186";shortTE="F";uid="20ae9974-e738-4453-95d2-3dde898f91ef"
CM022885.1	RepeatMasker	SINE/MIR	11405468	11405763	1972	-	.	ID="RND-1_FAMILY-44";Tend="1182";Tstart="873";shortTE="F";uid="47d33c06-b302-4fca-88b1-1e52b1f24f8e"
CM022885.1	RepeatMasker	Unknown	37972107	37972235	1036	-	.	ID="RND-6_FAMILY-222";Tend="1708";Tstart="1574";shortTE="F";uid="a30dc715-8bba-412f-b440-573769b46fb2"
CM022885.1	RepeatMasker	Unknown	31709429	31709823	1107	-	.	ID="RND-2_FAMILY-87";Tend="1323";Tstart="947";shortTE="F";uid="020b5ffc-0718-4adf-ac60-f31b42039009"
CM022885.1	RepeatMasker	LINE/CR1	16662155	16662785	2713	-	.	ID="RND-1_FAMILY-869";Tend="2459";Tstart="1905";shortTE="F";uid="8e9eb9cf-526a-4217-a80b-9e7fea2a99f8"
CM022885.1	RepeatMasker	DNA/TcMar-Mariner	16762604	16762865	616	-	.	ID="MARINER-3_LMI";Tend="1318";Tstart="1048";shortTE="F";uid="d82eef8c-1313-42c4-b582-c903760116c7"
CM022885.1	RepeatMasker	Satellite	6364986	6365149	649	-	.	ID="RND-3_FAMILY-672";Tend="1113";Tstart="949";shortTE="F";uid="e763341e-8686-45fa-b037-8cc1d83cef58"
CM022885.1	RepeatMasker	Unknown	37865245	37865702	407	-	.	ID="RND-6_FAMILY-158";Tend="2778";Tstart="2570";shortTE="F";uid="3ca9611f-85af-4c8f-9cd3-2e8641626b84"
CM022885.1	RepeatMasker	LINE/Dong-R4	20161690	20162059	2812	-	.	ID="RND-1_FAMILY-689";Tend="940";Tstart="560";shortTE="F";uid="0112bdc8-ae2b-47d6-ae81-fa8c83cad962"
CM022885.1	RepeatMasker	DNA/hAT-Ac	25062384	25062552	433	-	.	ID="RND-6_FAMILY-803";Tend="661";Tstart="501";shortTE="F";uid="efba4bf1-97b6-40a6-a444-154092c46023"
CM022885.1	RepeatMasker	Unknown	22705306	22706898	5967	-	.	ID="RND-1_FAMILY-42";Tend="1772";Tstart="130";shortTE="F";uid="7c003939-cf9f-46ea-9c8f-a65c06b58790"
CM022885.1	RepeatMasker	Unknown	7482620	7482777	1298	-	.	ID="RND-1_FAMILY-206";Tend="1452";Tstart="1295";shortTE="F";uid="a9d57cb5-8286-4167-9b06-a82d683b7b1b"
CM022885.1	RepeatMasker	Unknown	23105160	23105284	1053	-	.	ID="RND-1_FAMILY-123";Tend="836";Tstart="712";shortTE="F";uid="09567b3c-ad9b-404c-9ff8-fcb6c9220870"
CM022885.1	RepeatMasker	RC/Helitron	26763473	26763715	1036	-	.	ID="RND-1_FAMILY-50";Tend="1168";Tstart="890";shortTE="F";uid="c260b116-8ec2-49d1-ab20-eed41fb64608"
CM022885.1	RepeatMasker	Unknown	36888648	36888962	2008	-	.	ID="RND-4_FAMILY-132";Tend="1520";Tstart="1209";shortTE="F";uid="02ec634e-7a8f-40fc-9176-c1124c43323c"
CM022885.1	RepeatMasker	RC/Helitron	38073358	38073585	854	-	.	ID="RND-1_FAMILY-314";TEgroup="ctg_12%7CRND-1_FAMILY-314%7C9";Tend="438";Tstart="273";shortTE="T";uid="5c4f154c-47ea-461b-9442-c06dd4decb74"
CM022885.1	RepeatMasker	RC/Helitron	17571760	17571964	1747	-	.	ID="RND-1_FAMILY-171";Tend="2672";Tstart="2467";shortTE="F";uid="f1ae6c61-5383-41ea-9104-461ee1ce6773"
CM022885.1	RepeatMasker	DNA/hAT-hATx	27625146	27625843	5785	-	.	ID="RND-1_FAMILY-390";Tend="1685";Tstart="982";shortTE="F";uid="099e2bc2-e0fc-4f15-b1ba-fba971fd58b4"
CM022885.1	RepeatMasker	Unknown	2841559	2841701	885	-	.	ID="RND-6_FAMILY-19165";Tend="971";Tstart="828";shortTE="F";uid="c5bb3bef-6a05-4ccd-b058-8c27cbd1be62"
CM022885.1	RepeatMasker	Unknown	774876	776086	8804	-	.	ID="RND-4_FAMILY-737";Tend="2200";Tstart="893";shortTE="F";uid="30949953-0089-4f29-a4b5-89de7ad2f704"
CM022885.1	RepeatMasker	Unknown	25003704	25004258	3479	-	.	ID="RND-4_FAMILY-132";Tend="1556";Tstart="988";shortTE="F";uid="f3a88fb2-8ef6-4077-b0f2-f3fbfcb695f3"
CM022885.1	RepeatMasker	Unknown	36085027	36085538	3897	-	.	ID="RND-1_FAMILY-210";Tend="1457";Tstart="933";shortTE="F";uid="44bf66a6-6a01-4564-9dcd-b31357d75345"
CM022885.1	RepeatMasker	Unknown	33144052	33144295	560	-	.	ID="RND-1_FAMILY-122";Tend="1136";Tstart="900";shortTE="F";uid="b64b875e-f6dc-44d1-a5c6-737f829a9eaf"
CM022885.1	RepeatMasker	Unknown	3399029	3399791	5979	-	.	ID="RND-1_FAMILY-665";Tend="1672";Tstart="917";shortTE="F";uid="7ab68b26-38e0-4d5c-a392-c725aee180e0"
CM022885.1	RepeatMasker	LINE/CR1	8416801	8416970	669	-	.	ID="RND-5_FAMILY-1004";Tend="1095";Tstart="934";shortTE="F";uid="656ad05d-dc74-46f9-a280-c27ae53faa5f"
CM022885.1	RepeatMasker	Unknown	4948114	4948649	2258	-	.	ID="RND-1_FAMILY-41";Tend="1268";Tstart="903";shortTE="F";uid="ba1fef77-ba00-4d89-bcc0-013e34c79097"
CM022885.1	RepeatMasker	Unknown	3854565	3854704	571	-	.	ID="REP-6_LMI";Tend="3239";Tstart="3100";shortTE="F";uid="17386297-1652-4e0d-a1a9-2504d357619d"
CM022885.1	RepeatMasker	DNA/hAT-Tip100	2708985	2709431	2937	-	.	ID="RND-6_FAMILY-6216";Tend="1388";Tstart="946";shortTE="F";uid="ac7f9d3e-77ff-4b16-b195-ec0e38adc3d4"
CM022885.1	RepeatMasker	Unknown	19964484	19965329	4827	-	.	ID="RND-6_FAMILY-4883";Tend="1194";Tstart="339";shortTE="F";uid="e353b181-96ce-437b-9d2a-ce9d40d3c850"
CM022885.1	RepeatMasker	LINE/RTE-RTE	14830783	14831075	406	-	.	ID="RND-6_FAMILY-1138";Tend="1420";Tstart="1129";shortTE="F";uid="662eca8e-fc15-4898-b9d6-c52ceb3040cc"
CM022885.1	RepeatMasker	Unknown	27316281	27316578	1018	-	.	ID="RND-6_FAMILY-9040";Tend="1341";Tstart="1066";shortTE="F";uid="8a1268c3-446b-4d68-846f-d40db762fe47"
CM022885.1	RepeatMasker	DNA/CMC-Chapaev-3	14305652	14306210	3643	-	.	ID="RND-6_FAMILY-11180";Tend="2204";Tstart="1646";shortTE="F";uid="ed90ef5f-743e-4aeb-9211-fd20d92cc635"
CM022885.1	RepeatMasker	LINE/RTE-BovB	10459475	10459696	1590	-	.	ID="RND-1_FAMILY-75";Tend="1823";Tstart="1605";shortTE="F";uid="f7798fa5-292e-4581-9f29-44bf15cfa50d"
CM022885.1	RepeatMasker	Unknown	8739984	8740590	4353	-	.	ID="RND-1_FAMILY-42";Tend="1454";Tstart="835";shortTE="F";uid="3025dba0-2196-4fc2-9a97-6bbf1f8fbc61"
CM022885.1	RepeatMasker	LTR/Pao	10126615	10127047	413	-	.	ID="BEL-6_LH-I";Tend="3798";Tstart="3367";shortTE="F";uid="73036421-a0bf-4c94-a16e-82edc990ebf0"
CM022885.1	RepeatMasker	RC/Helitron	980042	980142	443	-	.	ID="RND-1_FAMILY-909";Tend="940";Tstart="829";shortTE="F";uid="29903e46-67eb-400c-a8f6-bd23e1157b79"
CM022885.1	RepeatMasker	Unknown	36919367	36919561	1131	-	.	ID="RND-6_FAMILY-5252";Tend="1042";Tstart="825";shortTE="F";uid="8680b6ea-03ec-4fb0-bb83-d248c4fe7485"
CM022885.1	RepeatMasker	LTR/Gypsy	18447107	18447214	723	-	.	ID="RND-5_FAMILY-481";Tend="1573";Tstart="1460";shortTE="F";uid="5f7a267d-0a6e-4854-8761-8087b789f594"
CM022885.1	RepeatMasker	LINE/CR1	16584164	16584303	407	-	.	ID="RND-5_FAMILY-910";Tend="1534";Tstart="1373";shortTE="F";uid="a8acd45d-4d10-4d8b-85b6-f1260057f04c"
CM022885.1	RepeatMasker	DNA/hAT-hATx	35770008	35770755	4428	-	.	ID="RND-1_FAMILY-405";Tend="1762";Tstart="953";shortTE="F";uid="d6e6dd16-2a55-41ac-b220-f62860e43a76"
CM022885.1	RepeatMasker	DNA/TcMar-Tc1	27349588	27349869	1941	-	.	ID="RND-1_FAMILY-873";Tend="2492";Tstart="2241";shortTE="F";uid="bd75b954-34d2-4f6b-829c-83d8c41f8467"
CM022885.1	RepeatMasker	Unknown	5009763	5009952	1481	-	.	ID="RND-1_FAMILY-137";Tend="1220";Tstart="1021";shortTE="F";uid="cccfff79-32c1-44f6-b1c2-07165c9b4e3c"
CM022885.1	RepeatMasker	SINE/tRNA-RTE	28074900	28075136	643	-	.	ID="RND-6_FAMILY-11569";TEgroup="ctg_12%7CRND-6_FAMILY-11569%7C7";Tend="1191";Tstart="1095";shortTE="F";uid="3edec7c7-9af9-4f09-ac80-bcc07a010e7c"
CM022885.1	RepeatMasker	Unknown	35029436	35029567	417	-	.	ID="RND-6_FAMILY-1727";Tend="2881";Tstart="2746";shortTE="F";uid="bcde51bf-cf93-405d-baef-39ee86c5b3fd"
CM022885.1	RepeatMasker	Unknown	37351760	37351865	510	-	.	ID="RND-1_FAMILY-116";Tend="1030";Tstart="925";shortTE="F";uid="f7430663-0d84-43a2-805b-043c50547497"
CM022885.1	RepeatMasker	Unknown	3537018	3537123	534	-	.	ID="RND-1_FAMILY-846";Tend="1657";Tstart="1562";shortTE="F";uid="f15d557b-4365-486f-81f7-30378773d71f"
CM022885.1	RepeatMasker	LINE/RTE-BovB	20504927	20505476	833	-	.	ID="RND-6_FAMILY-4535";Tend="541";Tstart="67";shortTE="F";uid="1872ea7e-2847-45e4-971d-4bf2de23c41a"
CM022885.1	RepeatMasker	DNA/TcMar-Mariner	22418916	22419702	2195	-	.	ID="rnd-5_family-1509";Tend="1327";Tstart="502";shortTE="F";uid="91a86a28-afa2-418d-ad2a-0ec548058118"
CM022885.1	RepeatMasker	Unknown	22918169	22918298	859	-	.	ID="RND-1_FAMILY-116";Tend="1095";Tstart="968";shortTE="F";uid="c4095656-e31b-4591-a782-ca3f239443b0"
CM022885.1	RepeatMasker	LINE/Penelope	1090724	1090911	524	-	.	ID="RND-1_FAMILY-923";TEgroup="ctg_12%7CRND-1_FAMILY-923%7C3";Tend="1306";Tstart="1176";shortTE="T";uid="56cb2222-d578-4577-9bda-7646855fde15"
CM022885.1	RepeatMasker	Unknown	19108788	19109384	1724	-	.	ID="RND-6_FAMILY-5365";Tend="658";Tstart="95";shortTE="F";uid="ee0b0b65-aad0-440f-bf0c-9c5758703519"
CM022885.1	RepeatMasker	LINE/RTE-BovB	19059534	19060342	948	-	.	ID="RTE-27_LMI";Tend="1811";Tstart="994";shortTE="F";uid="193fb34c-2052-4e65-a300-56d019da5038"
CM022885.1	RepeatMasker	DNA/TcMar-Tc1	24025680	24026208	3279	-	.	ID="RND-1_FAMILY-114";Tend="1136";Tstart="629";shortTE="F";uid="02236a97-ec31-4fa1-b6d2-758346b2e169"
CM022885.1	RepeatMasker	DNA/Ginger-2	17022312	17022645	2081	-	.	ID="RND-1_FAMILY-113";Tend="1198";Tstart="895";shortTE="F";uid="a00526ec-9939-43fa-8684-329a9c3f119c"
CM022885.1	RepeatMasker	Unknown	6667799	6667990	612	-	.	ID="RND-4_FAMILY-2111";Tend="1152";Tstart="925";shortTE="F";uid="a78bfdd7-cd97-47c8-bb1c-1012c6b54543"
CM022885.1	RepeatMasker	LINE/RTE-BovB	10883924	10884139	1520	-	.	ID="RND-1_FAMILY-75";Tend="1818";Tstart="1602";shortTE="F";uid="b02c8819-9361-4913-a3b8-9ec80d95e346"
CM022885.1	RepeatMasker	Unknown	9623028	9623145	883	-	.	ID="RND-6_FAMILY-7290";Tend="1284";Tstart="1167";shortTE="F";uid="757f7bec-38e2-486a-a42c-ef04095a4607"
CM022885.1	RepeatMasker	SINE/tRNA-RTE	33753325	33753543	1027	-	.	ID="RND-6_FAMILY-1330";Tend="1100";Tstart="882";shortTE="F";uid="7da838d0-4bf2-4e7a-831c-3394f958b40d"
CM022885.1	RepeatMasker	DNA/Maverick	6600328	6600923	4151	-	.	ID="RND-1_FAMILY-33";Tend="1439";Tstart="820";shortTE="F";uid="5156a89b-dc56-4622-b724-5a6dcbf676f6"
CM022885.1	RepeatMasker	Unknown	659227	659419	665	-	.	ID="RND-6_FAMILY-1751";Tend="1033";Tstart="875";shortTE="F";uid="482574b6-1d50-4e29-a9e8-7b24b5f01afb"
CM022885.1	RepeatMasker	DNA/Academ-1	4922799	4923123	2492	-	.	ID="RND-5_FAMILY-209";Tend="3913";Tstart="3588";shortTE="F";uid="ad2b80a2-e1f4-4fbd-9f2b-ad8f5f3a319f"
CM022885.1	RepeatMasker	Unknown	9110774	9110877	497	-	.	ID="RND-6_FAMILY-4632";Tend="2198";Tstart="2088";shortTE="F";uid="57fb3650-9373-4af1-aa56-1d6d34dd51b6"
CM022885.1	RepeatMasker	Unknown	15020328	15020703	3041	-	.	ID="RND-5_FAMILY-3189";Tend="3140";Tstart="2760";shortTE="F";uid="ba9fb87f-46ac-430b-ad51-09589a740f6a"
CM022885.1	RepeatMasker	LTR/Gypsy	22186546	22186770	1543	-	.	ID="RND-6_FAMILY-8386";Tend="1403";Tstart="1184";shortTE="F";uid="90a71739-d1d8-4764-b430-d5e773fc9bef"
CM022885.1	RepeatMasker	LTR/ERV1	9014078	9014184	927	-	.	ID="RND-1_FAMILY-268";Tend="986";Tstart="880";shortTE="F";uid="1220199e-948a-44bb-9b0d-216b8cde6b44"
CM022885.1	RepeatMasker	Unknown	15828758	15829091	940	-	.	ID="RND-4_FAMILY-209";TEgroup="ctg_12%7CRND-4_FAMILY-209%7C4";Tend="1519";Tstart="1318";shortTE="F";uid="9d162689-fd67-4a6c-87b1-798d83081918"
CM022885.1	RepeatMasker	Unknown	915256	915410	538	-	.	ID="RND-2_FAMILY-22";Tend="1156";Tstart="956";shortTE="F";uid="a6efa458-8c94-490a-8a54-1fc99c348725"
CM022885.1	RepeatMasker	Unknown	6225204	6225558	2600	-	.	ID="RND-1_FAMILY-678";Tend="1231";Tstart="875";shortTE="F";uid="7fea7d20-d86f-45c4-8c5b-79b75184fe4b"
CM022885.1	RepeatMasker	Unknown	18782445	18782813	2646	-	.	ID="RND-6_FAMILY-1658";Tend="1412";Tstart="1044";shortTE="F";uid="b55274b2-e133-4608-aa52-71264627cffb"
CM022885.1	RepeatMasker	SINE/tRNA-RTE	20472179	20472454	483	-	.	ID="RND-4_FAMILY-384";Tend="1185";Tstart="907";shortTE="F";uid="d6caf933-6387-4fe9-91f4-dc34c046cd7d"
CM022885.1	RepeatMasker	Unknown	1072639	1072800	1133	-	.	ID="RND-4_FAMILY-142";Tend="761";Tstart="601";shortTE="F";uid="711df693-1005-447c-ae93-7a30cf03c9c4"
CM022885.1	RepeatMasker	Unknown	17833826	17833964	494	-	.	ID="RND-6_FAMILY-6755";Tend="1266";Tstart="1121";shortTE="F";uid="9cde3f79-f671-4fbe-b11d-1082fb43c36a"
CM022885.1	RepeatMasker	DNA/TcMar-Tc1	490706	491349	455	-	.	ID="RND-1_FAMILY-730";TEgroup="ctg_12%7CRND-1_FAMILY-730%7C1";Tend="1435";Tstart="843";shortTE="T";uid="3c61c4f3-4cf9-4f10-9bd9-927d0da91697"
CM022885.1	RepeatMasker	Satellite	24403097	24403257	574	-	.	ID="RND-6_FAMILY-46";Tend="1396";Tstart="1235";shortTE="F";uid="c8bcba34-1e5e-4440-9555-14d6366a875e"
CM022885.1	RepeatMasker	Unknown	12443948	12444115	930	-	.	ID="RND-6_FAMILY-446";Tend="1433";Tstart="1249";shortTE="F";uid="249c7058-0bcb-4070-806c-97dae259ff1b"
CM022885.1	RepeatMasker	DNA	20827503	20827896	2638	-	.	ID="RND-5_FAMILY-2309";Tend="2823";Tstart="2430";shortTE="F";uid="70f6b4ec-69d5-40c9-8f62-7f560b7a2489"
CM022885.1	RepeatMasker	DNA/hAT-Tip100	18301520	18302067	2006	-	.	ID="RND-4_FAMILY-2323";Tend="2374";Tstart="1798";shortTE="F";uid="abb2d616-a05d-4713-b9f5-3fb1186a313c"
CM022885.1	RepeatMasker	Satellite	27091387	27091530	888	-	.	ID="RND-6_FAMILY-577";Tend="1033";Tstart="883";shortTE="F";uid="8460c14f-4777-4297-95f6-c6151d8df6f5"
CM022885.1	RepeatMasker	RC/Helitron	23211912	23212243	2616	-	.	ID="RND-1_FAMILY-151";Tend="1115";Tstart="785";shortTE="F";uid="5dd1611c-73f1-45e4-b9e7-b31d824b3cb3"
CM022885.1	RepeatMasker	Unknown	19892821	19892993	405	-	.	ID="RND-5_FAMILY-449";Tend="1600";Tstart="1455";shortTE="F";uid="2dce0b8b-d0a9-411a-955c-c2dcf93025d2"
CM022885.1	RepeatMasker	Unknown	38126539	38126743	864	-	.	ID="RND-6_FAMILY-87";Tend="1218";Tstart="1005";shortTE="F";uid="47b8df73-e8e6-4406-bba1-67216bb29d1e"
CM022885.1	RepeatMasker	Unknown	11613298	11613911	439	-	.	ID="RND-6_FAMILY-11707";TEgroup="ctg_12%7CRND-6_FAMILY-11707%7C1";Tend="1544";Tstart="964";shortTE="T";uid="832b7138-dd0c-4ce6-bd83-55e71ec940c6"
CM022885.1	RepeatMasker	RC/Helitron	429109	429360	1735	-	.	ID="RND-6_FAMILY-317";Tend="1183";Tstart="929";shortTE="F";uid="d4abc077-01bc-496d-ac65-015d8d6ce815"
CM022885.1	RepeatMasker	Unknown	3990625	3990864	1610	-	.	ID="RND-1_FAMILY-159";Tend="1183";Tstart="777";shortTE="F";uid="2048ef84-b01b-4408-b6fe-67fc6f6a14b5"
CM022885.1	RepeatMasker	RC/Helitron	29101177	29101330	1220	-	.	ID="RND-6_FAMILY-12178";Tend="1107";Tstart="954";shortTE="F";uid="3455cbda-da03-48c0-9166-64aeb3eb8529"
CM022885.1	RepeatMasker	Unknown	1570408	1570651	724	-	.	ID="RND-1_FAMILY-375";Tend="1598";Tstart="1281";shortTE="F";uid="26f4bb89-876b-4705-ad44-8cf176f04030"
CM022885.1	RepeatMasker	LINE/RTE-BovB	1687395	1687548	554	-	.	ID="RND-6_FAMILY-2119";Tend="1009";Tstart="849";shortTE="F";uid="70085c34-a5bc-4e37-9a2c-59ad423cd78b"
CM022885.1	RepeatMasker	LINE/Dong-R4	24075040	24077066	18204	-	.	ID="RND-6_FAMILY-2216";Tend="2785";Tstart="761";shortTE="F";uid="f55e10c2-63ea-4e26-8ebe-4c666d5c09bc"
CM022885.1	RepeatMasker	DNA/hAT-Tip100	6801676	6801981	1242	-	.	ID="RND-5_FAMILY-697";Tend="1190";Tstart="890";shortTE="F";uid="49470ce3-1b5f-4037-ad75-282758a401a5"
CM022885.1	RepeatMasker	LTR/Gypsy	23727823	23728121	1293	-	.	ID="RND-6_FAMILY-5749";Tend="977";Tstart="658";shortTE="F";uid="d9a586a8-0ebc-4cc9-ba38-ff4d637eb81d"
CM022885.1	RepeatMasker	LINE/R1-LOA	2431508	2431634	439	-	.	ID="RND-4_FAMILY-994";Tend="1329";Tstart="1203";shortTE="F";uid="04ce9c73-09e3-4cfb-8d92-07baf4d7aee2"
CM022885.1	RepeatMasker	RC/Helitron	7219358	7219607	1813	-	.	ID="RND-1_FAMILY-496";Tend="1206";Tstart="935";shortTE="F";uid="c3166ad5-4fa1-4f80-a9e1-bb87407cd7f9"
CM022885.1	RepeatMasker	LINE/CR1	37877577	37878328	4739	-	.	ID="RND-1_FAMILY-569";Tend="1322";Tstart="569";shortTE="F";uid="4d01982c-f69f-49d2-a439-34c0e6df271c"
CM022885.1	RepeatMasker	DNA/TcMar-Tc1	24286714	24287848	6251	-	.	ID="RND-4_FAMILY-629";Tend="1551";Tstart="372";shortTE="F";uid="74fc4636-264f-407b-b1f8-b48d9e645497"
CM022885.1	RepeatMasker	DNA/hAT-Tip100	27535187	27535572	1866	-	.	ID="RND-1_FAMILY-412";Tend="1331";Tstart="893";shortTE="F";uid="54bcd143-b388-4e8c-9308-5cdc40d11b70"
CM022885.1	RepeatMasker	LINE/RTE-BovB	10194275	10194688	2871	-	.	ID="RND-1_FAMILY-75";Tend="1857";Tstart="1449";shortTE="F";uid="d3d4653a-8808-4284-9613-3ce60fb92e34"
CM022885.1	RepeatMasker	Unknown	6443947	6444237	2194	-	.	ID="RND-1_FAMILY-121";Tend="1634";Tstart="1347";shortTE="F";uid="c16559f9-9ae6-4b17-b711-9f95ffc61d8e"
CM022885.1	RepeatMasker	Unknown	33555779	33556136	826	-	.	ID="RND-6_FAMILY-9040";TEgroup="ctg_12%7CRND-6_FAMILY-9040%7C15";Tend="1444";Tstart="1161";shortTE="F";uid="8a259562-5497-4e12-af99-93c5d6f4dbb2"
CM022885.1	RepeatMasker	DNA/hAT-Charlie	18968259	18968380	660	-	.	ID="RND-6_FAMILY-2166";Tend="1728";Tstart="1608";shortTE="F";uid="7df8ed20-5de9-4b69-a644-56895ad9750e"
CM022885.1	RepeatMasker	LINE/I	2535375	2535848	2068	-	.	ID="RND-5_FAMILY-2107";TEgroup="ctg_12%7CRND-5_FAMILY-2107%7C1";Tend="906";Tstart="405";shortTE="F";uid="fad0c862-ac56-42f1-8062-b5fa9ae82590"
CM022885.1	RepeatMasker	LINE/CR1	11000374	11000844	3489	-	.	ID="RND-5_FAMILY-249";Tend="1822";Tstart="1311";shortTE="F";uid="7b39a1d9-ebde-4173-b308-fb1c2860937c"
CM022885.1	RepeatMasker	DNA/TcMar-Tc1	20358208	20358393	536	-	.	ID="RND-5_FAMILY-1245";Tend="1387";Tstart="1182";shortTE="F";uid="14118cfe-5391-4b24-9dbb-7e6624508eef"
CM022885.1	RepeatMasker	Unknown	2737996	2738133	1031	-	.	ID="RND-6_FAMILY-7290";Tend="1305";Tstart="1169";shortTE="F";uid="91668bd2-1e0e-41ad-b9a5-399b9c81fc36"
CM022885.1	RepeatMasker	LINE/RTE-BovB	30934615	30934845	1467	-	.	ID="RND-1_FAMILY-75";Tend="1823";Tstart="1581";shortTE="F";uid="8fa27a7a-0f15-48ce-b9b3-916406629849"
CM022885.1	RepeatMasker	RC/Helitron	2055388	2055496	791	-	.	ID="RND-6_FAMILY-3129";Tend="328";Tstart="215";shortTE="F";uid="a4b46d1a-ecd4-43df-abcd-4eaacfdef686"
CM022885.1	RepeatMasker	LINE/RTE-BovB	34359050	34359367	1743	-	.	ID="RND-1_FAMILY-30";Tend="1122";Tstart="788";shortTE="F";uid="a81da65f-9a90-439d-9199-c60fe066d1ab"
CM022885.1	RepeatMasker	DNA/hAT-hATx	25264957	25265375	2792	-	.	ID="RND-1_FAMILY-405";Tend="1390";Tstart="952";shortTE="F";uid="e913c187-cb40-4c77-a482-8ee72eaa7d11"
CM022885.1	RepeatMasker	DNA/MULE-MuDR	38012277	38012426	920	-	.	ID="RND-1_FAMILY-161";Tend="1077";Tstart="934";shortTE="F";uid="9f80c6a7-8269-41b8-9439-61b4b2a671e8"
CM022885.1	RepeatMasker	Unknown	26338249	26339214	6679	-	.	ID="RND-4_FAMILY-142";Tend="1436";Tstart="202";shortTE="F";uid="15264467-7c70-4d0b-829b-9143613878e3"
CM022885.1	RepeatMasker	Unknown	17306572	17306855	2517	-	.	ID="RND-1_FAMILY-206";Tend="346";Tstart="64";shortTE="F";uid="23587fee-a10f-49cc-a099-28f041f97afc"
CM022885.1	RepeatMasker	LINE/Penelope	34133894	34134041	511	-	.	ID="RND-1_FAMILY-194";TEgroup="ctg_12%7CRND-1_FAMILY-194%7C16";Tend="1793";Tstart="1711";shortTE="T";uid="61ca5009-fddd-4619-8bfe-c2d8ff48e8e3"
CM022885.1	RepeatMasker	Unknown	36675156	36675266	932	-	.	ID="RND-1_FAMILY-472";Tend="1050";Tstart="940";shortTE="F";uid="18c3b3da-5df6-4ae7-9e70-30f081a30ebd"
CM022885.1	RepeatMasker	LINE/Penelope	27761295	27761430	544	-	.	ID="RND-1_FAMILY-304";Tend="1415";Tstart="1283";shortTE="F";uid="55697df0-97da-4a9b-89b6-d52d02b9ce7a"
CM022885.1	RepeatMasker	LINE/L2	17937373	17937531	769	-	.	ID="RND-6_FAMILY-7412";Tend="1380";Tstart="1218";shortTE="F";uid="1160234d-5c16-4f2e-915d-d7466b175725"
CM022885.1	RepeatMasker	LTR/Copia	22758519	22760384	2327	-	.	ID="RND-6_FAMILY-889";Tend="1821";Tstart="30";shortTE="F";uid="9459e4c9-d5b2-434b-a46e-696b98e6a7cf"
CM022885.1	RepeatMasker	Unknown	12109301	12109834	545	-	.	ID="RND-5_FAMILY-3498";Tend="1164";Tstart="899";shortTE="F";uid="20cf26dd-5ec7-4922-bed4-44af94bee9ca"
CM022885.1	RepeatMasker	Unknown	11648350	11648475	669	-	.	ID="RND-1_FAMILY-450";Tend="1218";Tstart="1090";shortTE="F";uid="d0900c85-0758-44b2-96c0-7af66b842e1a"
CM022885.1	RepeatMasker	DNA/TcMar-Tc1	29937136	29937989	6532	-	.	ID="RND-6_FAMILY-514";Tend="1839";Tstart="914";shortTE="F";uid="e94b19cd-582a-430a-a132-e7b18ebcb1c0"
CM022885.1	RepeatMasker	Unknown	17215257	17216753	7401	-	.	ID="RND-1_FAMILY-334";Tend="2106";Tstart="490";shortTE="F";uid="e93aba0a-2772-42ed-aad1-fe85b256c057"
CM022885.1	RepeatMasker	Unknown	5517300	5517472	857	-	.	ID="RND-2_FAMILY-87";Tend="1321";Tstart="1143";shortTE="F";uid="ac42d908-5518-4013-8465-199b7ea2985c"
CM022885.1	RepeatMasker	DNA/hAT-Charlie	10107487	10107609	913	-	.	ID="RND-1_FAMILY-417";Tend="1636";Tstart="1511";shortTE="F";uid="35cbe709-1b9a-4d4f-99ce-26d48eefe278"
CM022885.1	RepeatMasker	Unknown	37776265	37776387	609	-	.	ID="HALYOMORPHA_HALYS-4_FAMILY-325";Tend="324";Tstart="207";shortTE="F";uid="cf16f40b-b9c1-47a8-8a0b-85e421a61ca3"
CM022885.1	RepeatMasker	Unknown	24897975	24898176	1589	-	.	ID="RND-5_FAMILY-34";Tend="1137";Tstart="936";shortTE="F";uid="4a29b645-4f1c-4701-9981-2ca48d6897a7"
CM022885.1	RepeatMasker	LTR	15630403	15630540	1083	-	.	ID="RND-1_FAMILY-1006";Tend="675";Tstart="541";shortTE="F";uid="a11f221c-66a3-4013-a8b5-2f8f75067d84"
CM022885.1	RepeatMasker	Unknown	10087129	10087313	641	-	.	ID="RND-1_FAMILY-159";Tend="1182";Tstart="963";shortTE="F";uid="a4b73c7a-197d-4df6-adc7-a157354066b2"
CM022885.1	RepeatMasker	Unknown	8592549	8592659	487	-	.	ID="RND-4_FAMILY-70";Tend="954";Tstart="827";shortTE="F";uid="5ecbfd71-8ab1-47bc-9d9a-2ceff23283aa"
CM022885.1	RepeatMasker	Unknown	18065881	18066371	2824	-	.	ID="RND-5_FAMILY-1058";Tend="1416";Tstart="893";shortTE="F";uid="223c968d-f60b-43f8-8c62-48008fadcbe9"
CM022885.1	RepeatMasker	Unknown	19847105	19847875	5164	-	.	ID="RND-1_FAMILY-199";Tend="1095";Tstart="332";shortTE="F";uid="ae72ba9b-391f-4376-af83-7c963483329e"
CM022885.1	RepeatMasker	Unknown	38889050	38889560	2823	-	.	ID="RND-4_FAMILY-132";Tend="1530";Tstart="956";shortTE="F";uid="4087de52-4e3b-4dfa-b500-22ce7295137a"
CM022885.1	RepeatMasker	SINE/tRNA-RTE	31321676	31321851	1113	-	.	ID="RND-6_FAMILY-11569";Tend="1115";Tstart="943";shortTE="F";uid="b52ec92e-ba14-49a4-84be-df1860e965e5"
CM022885.1	RepeatMasker	LINE/R1-LOA	20213482	20213634	887	-	.	ID="RND-4_FAMILY-377";Tend="2426";Tstart="2272";shortTE="F";uid="427fc856-16e0-4c1e-add3-bd0fb4369d17"
CM022885.1	RepeatMasker	Unknown	3258916	3259237	1528	-	.	ID="RND-1_FAMILY-342";Tend="1163";Tstart="873";shortTE="F";uid="3347356b-a1e6-45d5-a6a2-e4093293da80"
CM022885.1	RepeatMasker	Unknown	32188000	32188700	5597	-	.	ID="RND-5_FAMILY-698";Tend="1522";Tstart="810";shortTE="F";uid="e2e7c5d1-216d-4434-8f88-d6bd9b1391b2"
CM022885.1	RepeatMasker	Unknown	14668063	14668345	1176	-	.	ID="RND-5_FAMILY-277";Tend="992";Tstart="696";shortTE="F";uid="2960a8f0-1dcf-43e6-86fc-9b0d48884774"
CM022885.1	RepeatMasker	DNA/hAT-Tip100	8426720	8427030	1934	-	.	ID="RND-3_FAMILY-262";Tend="1118";Tstart="810";shortTE="F";uid="f58ca0cd-6e63-4c1b-91a4-1d3229d02673"
CM022885.1	RepeatMasker	RC/Helitron	10097443	10097604	1017	-	.	ID="RND-1_FAMILY-496";Tend="1107";Tstart="944";shortTE="F";uid="f1dee88c-bad8-4698-b6cf-a86ace50a492"
CM022885.1	RepeatMasker	DNA/TcMar-Tc1	7472592	7472816	667	-	.	ID="RND-1_FAMILY-698";TEgroup="ctg_12%7CRND-1_FAMILY-698%7C2";Tend="1404";Tstart="851";shortTE="F";uid="3cc0a985-d02d-4164-b6e7-9d996e5d56a3"
CM022885.1	RepeatMasker	Unknown	6145283	6146484	1996	-	.	ID="RND-1_FAMILY-474";TEgroup="ctg_12%7CRND-1_FAMILY-474%7C2";Tend="2310";Tstart="813";shortTE="F";uid="a60944b7-4cbb-42dd-af2f-69b705e38a29"
CM022885.1	RepeatMasker	DNA/TcMar-Tc1	38496628	38496816	571	-	.	ID="rnd-1_family-360";Tend="998";Tstart="887";shortTE="F";uid="72b88cc7-fdba-4005-bf24-20bd804b5ff4"
CM022885.1	RepeatMasker	Unknown	4370042	4370309	1040	-	.	ID="RND-6_FAMILY-9040";Tend="1270";Tstart="968";shortTE="F";uid="fddcbb01-896e-41f9-9a8a-a3e8a02a36e7"
CM022885.1	RepeatMasker	Unknown	29572656	29573095	1742	-	.	ID="RND-1_FAMILY-28";Tend="2374";Tstart="1936";shortTE="F";uid="e58cbbf0-9c1b-4bce-a571-f0baef7e8500"
CM022885.1	RepeatMasker	LINE/CR1	15220314	15220693	2520	-	.	ID="RND-6_FAMILY-1730";Tend="2094";Tstart="1710";shortTE="F";uid="55c68552-44ef-4ac2-8539-a35a90a5252a"
CM022885.1	RepeatMasker	SINE/tRNA-RTE	30768884	30769091	1315	-	.	ID="RND-1_FAMILY-65";Tend="1129";Tstart="920";shortTE="F";uid="70e9e498-915a-4d0d-8a29-2d1d6f061f77"
CM022885.1	RepeatMasker	Unknown	26541269	26541441	1045	-	.	ID="RND-6_FAMILY-5252";Tend="1040";Tstart="835";shortTE="F";uid="85a66070-4f74-4918-a575-011ae51d95d1"
CM022885.1	RepeatMasker	DNA/TcMar-Tc1	3597294	3597524	1802	-	.	ID="RND-1_FAMILY-1033";Tend="1184";Tstart="955";shortTE="F";uid="760dc2b5-ae8e-41a6-9b48-2d1cf5aa2dbc"
CM022885.1	RepeatMasker	LINE/RTE-BovB	4776660	4777001	1395	-	.	ID="RND-5_FAMILY-292";Tend="1326";Tstart="974";shortTE="F";uid="64a5c449-eff5-4561-a103-b7045abe6028"
CM022885.1	RepeatMasker	RC/Helitron	35341650	35342030	2869	-	.	ID="RND-1_FAMILY-31";Tend="1531";Tstart="1152";shortTE="F";uid="8428e7d5-00d2-4034-949c-0612ed2e0ff1"
CM022885.1	RepeatMasker	Unknown	7819533	7819725	666	-	.	ID="RND-6_FAMILY-370";Tend="2006";Tstart="1813";shortTE="F";uid="11f0e820-97ba-4a1c-8578-03f7c42e3874"
CM022885.1	RepeatMasker	Unknown	34943918	34944305	1035	-	.	ID="RND-1_FAMILY-281";Tend="1341";Tstart="958";shortTE="F";uid="f17329eb-1f10-4108-8e56-20cc4b6e4c8e"
CM022885.1	RepeatMasker	Unknown	37858175	37858309	897	-	.	ID="RND-1_FAMILY-1124";Tend="1479";Tstart="1358";shortTE="F";uid="6ef6168a-4f10-4865-8f3d-519ba86c5655"
CM022885.1	RepeatMasker	Unknown	31798487	31798830	2305	-	.	ID="RND-1_FAMILY-86";Tend="1205";Tstart="851";shortTE="F";uid="ee949b0b-df9c-4354-adb0-1a234501ba07"
CM022885.1	RepeatMasker	Unknown	34613536	34613687	536	-	.	ID="RND-5_FAMILY-3189";Tend="3117";Tstart="2957";shortTE="F";uid="51a0c9dc-f2ca-46ca-9067-4cee0dad3ddb"
CM022885.1	RepeatMasker	Unknown	12276552	12277050	2702	-	.	ID="RND-1_FAMILY-422";Tend="1331";Tstart="857";shortTE="F";uid="ae159ed8-e76e-4dbd-8c5d-1ff85a47e2ab"
CM022885.1	RepeatMasker	Unknown	735175	735425	1735	-	.	ID="RND-6_FAMILY-6755";Tend="1262";Tstart="1021";shortTE="F";uid="33fad0c5-8eda-4be4-bf9d-43a6ad05966a"
CM022885.1	RepeatMasker	Unknown	34783256	34783470	869	-	.	ID="RND-5_FAMILY-28";Tend="1181";Tstart="899";shortTE="F";uid="fb0871db-fa1f-4f8c-9aa9-1eefff06fda2"
CM022885.1	RepeatMasker	Unknown	25680195	25680481	1895	-	.	ID="RND-1_FAMILY-96";Tend="1235";Tstart="924";shortTE="F";uid="070777cb-1963-484a-bc21-7b04575cc9de"
CM022885.1	RepeatMasker	Unknown	16404954	16405128	573	-	.	ID="RND-1_FAMILY-49";Tend="1149";Tstart="987";shortTE="F";uid="8c0c7b96-17fd-40b5-a2af-23ddfa03813b"
CM022885.1	RepeatMasker	Unknown	21559363	21559511	587	-	.	ID="RND-1_FAMILY-81";Tend="1570";Tstart="1388";shortTE="F";uid="085e99b4-0924-4e71-ae96-d8d94a834aa6"
CM022885.1	RepeatMasker	LINE/Dong-R4	25461807	25461958	1151	-	.	ID="RND-6_FAMILY-2216";Tend="913";Tstart="762";shortTE="F";uid="a66f910d-9ac5-4e46-8ac7-c44e798d3183"
CM022885.1	RepeatMasker	LINE/I	32402220	32402628	2523	-	.	ID="RND-5_FAMILY-335";Tend="1422";Tstart="1051";shortTE="F";uid="fcd54ac6-4a35-4ba8-af4b-aec5ea5e6042"
CM022885.1	RepeatMasker	DNA/hAT-Tip100	36638555	36638670	890	-	.	ID="RND-1_FAMILY-51";Tend="1687";Tstart="1568";shortTE="F";uid="ccd8995a-24fd-4e87-90e5-46b803896c97"
CM022885.1	RepeatMasker	Unknown	2960221	2960576	2126	-	.	ID="RND-1_FAMILY-342";Tend="1284";Tstart="879";shortTE="F";uid="2a1f5bc7-ef82-4d17-8fa8-370cf78841ce"
CM022885.1	RepeatMasker	RC/Helitron	17677381	17677581	1467	-	.	ID="RND-6_FAMILY-17586";Tend="2290";Tstart="2091";shortTE="F";uid="00baf974-8007-4a50-9417-03a11f0e9c16"
CM022885.1	RepeatMasker	Unknown	26614726	26614838	614	-	.	ID="RND-1_FAMILY-199";Tend="1709";Tstart="1594";shortTE="F";uid="6621eb05-43c4-491f-a28d-9c2081216d2f"
CM022885.1	RepeatMasker	Satellite	27341587	27341773	879	-	.	ID="RND-6_FAMILY-46";Tend="196";Tstart="1";shortTE="F";uid="e89280b3-cdaa-465a-a828-22df03a922c0"
CM022885.1	RepeatMasker	Unknown	13751894	13752030	823	-	.	ID="RND-1_FAMILY-66";Tend="1135";Tstart="1001";shortTE="F";uid="133e705e-2382-4a0a-a84b-6861eb0a455b"
CM022885.1	RepeatMasker	LINE/R1-LOA	12760850	12762206	4852	-	.	ID="RND-1_FAMILY-768";Tend="1617";Tstart="362";shortTE="F";uid="05351c24-6ea3-434b-95e2-889f07f32952"
CM022885.1	RepeatMasker	Unknown	33272417	33272578	541	-	.	ID="RND-2_FAMILY-22";Tend="1124";Tstart="961";shortTE="F";uid="45590db9-c1d8-4b8b-8e84-41178f138f0b"
CM022885.1	RepeatMasker	Unknown	9715720	9716118	1409	-	.	ID="RND-6_FAMILY-2414";Tend="1010";Tstart="648";shortTE="F";uid="a379b6d2-bd5d-44c0-92b3-c62844c8f56e"
CM022885.1	RepeatMasker	DNA/TcMar-Tc1	8063836	8064050	835	-	.	ID="RND-5_FAMILY-1880";Tend="1127";Tstart="956";shortTE="F";uid="cdeb1c66-0b96-422f-bfd8-88b19fa4657d"
CM022885.1	RepeatMasker	Unknown	33117858	33118052	620	-	.	ID="RND-1_FAMILY-159";TEgroup="ctg_12%7CRND-1_FAMILY-159%7C11";Tend="1126";Tstart="860";shortTE="T";uid="31c0a1b8-5c50-467a-b6fa-b220181058e8"
CM022885.1	RepeatMasker	Unknown	21996799	21996902	483	-	.	ID="RND-5_FAMILY-1952";Tend="1277";Tstart="1182";shortTE="F";uid="8bb4848d-dc41-4e22-97ec-dda6dc55402a"
CM022885.1	RepeatMasker	SINE/tRNA-RTE	15709073	15709393	2683	-	.	ID="RND-1_FAMILY-29";Tend="1125";Tstart="805";shortTE="F";uid="4b677d75-27e3-4498-9019-9b1e6c3ab983"
CM022885.1	RepeatMasker	DNA/TcMar-Mariner	5270920	5271677	1894	-	.	ID="rnd-5_family-1509";Tend="1317";Tstart="672";shortTE="F";uid="31343e42-85d9-4a17-80a8-9e6cfc8ea72c"
CM022885.1	RepeatMasker	Unknown	37932761	37932920	1008	-	.	ID="RND-1_FAMILY-126";Tend="1152";Tstart="992";shortTE="F";uid="120cfeec-8772-4acd-a6d5-7f3430fca84a"
CM022885.1	RepeatMasker	RC/Helitron	22840954	22841511	3244	-	.	ID="RND-1_FAMILY-170";Tend="2092";Tstart="1504";shortTE="F";uid="823cd28e-103c-408c-9a55-4c254f01543e"
CM022885.1	RepeatMasker	LINE/CR1	15342618	15342942	403	-	.	ID="RND-5_FAMILY-913";Tend="1659";Tstart="1329";shortTE="F";uid="1cc1dc72-4c40-46bc-b49c-2453ec94517c"
CM022885.1	RepeatMasker	LINE/I-Jockey	35559792	35560135	1238	-	.	ID="RND-6_FAMILY-2274";Tend="1133";Tstart="766";shortTE="F";uid="910fd370-3a5e-4a1a-a6a7-a5bb682d3813"
CM022885.1	RepeatMasker	LINE/R1-LOA	22993960	22994378	1574	-	.	ID="RND-6_FAMILY-3612";TEgroup="ctg_12%7CRND-6_FAMILY-3612%7C2";Tend="3453";Tstart="2811";shortTE="F";uid="16220f69-1d81-408a-a4bd-32bd1af75cf2"
CM022885.1	RepeatMasker	LINE/CR1	4423921	4424178	1652	-	.	ID="RND-6_FAMILY-1576";Tend="1221";Tstart="959";shortTE="F";uid="3545c3f3-4746-4a57-a9c7-2ef7dd1f3d62"
CM022885.1	RepeatMasker	Unknown	13021699	13021993	1818	-	.	ID="RND-5_FAMILY-5260";Tend="1287";Tstart="953";shortTE="F";uid="32277a20-48b6-4a0f-817d-45e6f37b9539"
CM022885.1	RepeatMasker	SINE/tRNA-RTE	36749343	36749654	1614	-	.	ID="RND-4_FAMILY-339";Tend="1206";Tstart="882";shortTE="F";uid="e79dbfea-e67f-4792-830e-1f53d8523c85"
CM022885.1	RepeatMasker	Unknown	20890895	20891142	4169	-	.	ID="RND-1_FAMILY-55";Tend="1527";Tstart="1079";shortTE="F";uid="787aa50a-3c5f-4245-a33e-63cefc25276d"
CM022885.1	RepeatMasker	Unknown	37891645	37891943	1070	-	.	ID="RND-6_FAMILY-6755";Tend="1386";Tstart="1066";shortTE="F";uid="c6aa05bc-7222-4fa9-b1c4-1feee4714503"
CM022885.1	RepeatMasker	Unknown	6677818	6678013	744	-	.	ID="RND-5_FAMILY-2591";Tend="1071";Tstart="904";shortTE="F";uid="bf3eeadb-24c6-43b6-b35e-187aa2ffcb5a"
CM022885.1	RepeatMasker	LINE/CR1	29070761	29071160	1222	-	.	ID="RND-6_FAMILY-4251";TEgroup="ctg_12%7CRND-6_FAMILY-4251%7C1";Tend="1248";Tstart="670";shortTE="F";uid="4e7b4142-e710-4ea8-bed0-ded95fd2df50"
CM022885.1	RepeatMasker	DNA/TcMar-Tc1	36873570	36874148	3327	-	.	ID="RND-4_FAMILY-629";Tend="1735";Tstart="1088";shortTE="F";uid="d6ac8520-d1b6-497d-b6eb-16881ac41a23"
CM022885.1	RepeatMasker	Unknown	8413636	8413746	657	-	.	ID="RND-6_FAMILY-2460";Tend="962";Tstart="853";shortTE="F";uid="ff7aa2f0-ce2c-4e21-8663-369020cd0d24"
CM022885.1	RepeatMasker	Unknown	9705736	9705847	627	-	.	ID="RND-1_FAMILY-191";Tend="2094";Tstart="1994";shortTE="F";uid="fab23fcf-4df8-4661-a276-4d233357c8cd"
CM022885.1	RepeatMasker	Unknown	35261254	35261668	1784	-	.	ID="RND-1_FAMILY-575";Tend="1378";Tstart="972";shortTE="F";uid="5e4532e2-cb24-4f74-83ff-fa8ab5c993ac"
CM022885.1	RepeatMasker	LTR/Gypsy	20181591	20181802	546	-	.	ID="RND-6_FAMILY-76";Tend="650";Tstart="439";shortTE="F";uid="c38a7964-2f4b-4fe7-bfb9-404dd232d9c9"
CM022885.1	RepeatMasker	Unknown	34660092	34660233	664	-	.	ID="RND-1_FAMILY-66";Tend="1081";Tstart="934";shortTE="F";uid="4b2c53c7-2f84-4c3b-b5f8-7832cf1d6914"
CM022885.1	RepeatMasker	DNA	11346658	11347186	2694	-	.	ID="rnd-4_family-966";Tend="1519";Tstart="571";shortTE="F";uid="6e26d25d-515c-4987-bafb-be84c230766e"
CM022885.1	RepeatMasker	DNA/hAT-Charlie	37901410	37901663	2176	-	.	ID="RND-1_FAMILY-458";Tend="1209";Tstart="957";shortTE="F";uid="ecf1fce4-626a-4c87-9df3-b84ef6917cd9"
CM022885.1	RepeatMasker	Unknown	18279908	18282001	7084	-	.	ID="RND-1_FAMILY-189";Tend="1259";Tstart="113";shortTE="F";uid="13ac81ff-7bff-4454-9baf-47ce36665d84"
CM022885.1	RepeatMasker	Unknown	6714136	6714284	742	-	.	ID="RND-1_FAMILY-279";Tend="1298";Tstart="1136";shortTE="F";uid="dd400c74-8281-42bb-87c5-5b0684c068ba"
CM022885.1	RepeatMasker	Unknown	10847822	10847953	462	-	.	ID="RND-5_FAMILY-539";Tend="1136";Tstart="993";shortTE="F";uid="4228ee7e-1ee3-4252-9641-e53e6efc90c9"
CM022885.1	RepeatMasker	Unknown	30810498	30810650	1165	-	.	ID="RND-1_FAMILY-152";Tend="1108";Tstart="967";shortTE="F";uid="7724a9c5-f32e-4a37-8e29-6fed2fb0e041"
CM022885.1	RepeatMasker	Unknown	25061582	25061717	963	-	.	ID="RND-6_FAMILY-1633";Tend="761";Tstart="633";shortTE="F";uid="b07b07dd-2a6b-457b-a3e7-2c2c6025b57e"
CM022885.1	RepeatMasker	Unknown	1257580	1257765	1533	-	.	ID="RND-6_FAMILY-7290";Tend="1073";Tstart="888";shortTE="F";uid="b5dec109-18f4-4c0e-bf3f-1e9fca1bd363"
CM022885.1	RepeatMasker	LINE/R1	38312121	38312275	1289	-	.	ID="RND-6_FAMILY-4904";Tend="1368";Tstart="1214";shortTE="F";uid="a9780b0f-d6a9-40b6-b1a7-5fc79f708168"
CM022885.1	RepeatMasker	Unknown	648231	648814	1293	-	.	ID="RND-1_FAMILY-492";TEgroup="ctg_12%7CRND-1_FAMILY-492%7C1";Tend="1325";Tstart="972";shortTE="F";uid="7427cb93-8280-4d41-9919-7e17bc2f3f93"
CM022885.1	RepeatMasker	LTR/Gypsy	30654906	30655778	1017	-	.	ID="RND-1_FAMILY-406";TEgroup="ctg_12%7CRND-1_FAMILY-406%7C6";Tend="2079";Tstart="1420";shortTE="F";uid="bef30a6b-a0dc-4695-baa8-b0ecd05b02f8"
CM022885.1	RepeatMasker	Unknown	920930	921154	494	-	.	ID="RND-4_FAMILY-190";Tend="999";Tstart="778";shortTE="F";uid="7c12ec79-a537-43e3-80da-26da96c5b558"
CM022885.1	RepeatMasker	Unknown	4509038	4509182	448	-	.	ID="RND-6_FAMILY-9040";Tend="1120";Tstart="978";shortTE="F";uid="eee98899-403c-4018-942c-2de2d2c5e2d0"
CM022885.1	RepeatMasker	RC/Helitron	18041912	18042385	3549	-	.	ID="RND-1_FAMILY-197";Tend="1303";Tstart="847";shortTE="F";uid="f6908ef9-8308-42bd-b77b-b99b6121b4b0"
CM022885.1	RepeatMasker	Unknown	16579857	16580017	856	-	.	ID="RND-4_FAMILY-30";Tend="1133";Tstart="960";shortTE="F";uid="5d376c8a-af16-4c05-9a72-b790a8db9088"
CM022885.1	RepeatMasker	DNA/hAT-Blackjack	34177733	34178324	2965	-	.	ID="RND-1_FAMILY-696";TEgroup="ctg_12%7CRND-1_FAMILY-696%7C3";Tend="1384";Tstart="812";shortTE="F";uid="11efb06e-d939-4ba5-bf3b-38d19ce131d9"
CM022885.1	RepeatMasker	SINE/tRNA-RTE	38143608	38143779	699	-	.	ID="RND-6_FAMILY-1330";Tend="1028";Tstart="856";shortTE="F";uid="86af4628-e626-4874-9fc2-359016353e0a"
CM022885.1	RepeatMasker	Unknown	38461035	38461574	4334	-	.	ID="RND-6_FAMILY-3656";Tend="1447";Tstart="921";shortTE="F";uid="2488d7dd-032f-4caf-a1ad-2405337b77ee"
CM022885.1	RepeatMasker	LINE/RTE-BovB	138596	138889	1964	-	.	ID="RND-6_FAMILY-380";Tend="1173";Tstart="878";shortTE="F";uid="9eb1e9fd-2af9-4ce1-a558-ea1dd39913af"
CM022885.1	RepeatMasker	Unknown	2346054	2346312	2237	-	.	ID="RND-6_FAMILY-43";Tend="1218";Tstart="955";shortTE="F";uid="cd9b1d5b-1bcd-4fc6-83ef-33cdf8c713d1"
CM022885.1	RepeatMasker	Unknown	7210557	7210861	1736	-	.	ID="RND-4_FAMILY-737";Tend="2199";Tstart="1873";shortTE="F";uid="f7237a4b-7a43-4398-af75-8164b2b046e4"
CM022885.1	RepeatMasker	LINE/Penelope	10319128	10319297	687	-	.	ID="RND-6_FAMILY-236";Tend="1572";Tstart="1410";shortTE="F";uid="d69dcda6-5836-4c6e-9f30-a8fe3fc05b47"
CM022885.1	RepeatMasker	Unknown	38609929	38610206	966	-	.	ID="RND-5_FAMILY-88";Tend="1577";Tstart="1180";shortTE="F";uid="ebe9a0ba-5911-421d-8bb9-b0c86f1078a3"
CM022885.1	RepeatMasker	LINE/L2	940011	940220	1579	-	.	ID="RND-6_FAMILY-7175";Tend="674";Tstart="464";shortTE="F";uid="20b8a732-d9e5-46d6-ad4e-447553965608"
CM022885.1	RepeatMasker	RC/Helitron	23855037	23855165	961	-	.	ID="RND-6_FAMILY-5746";Tend="881";Tstart="751";shortTE="F";uid="1fe49a9e-6669-49d5-ad1a-717410b5ddd1"
CM022885.1	RepeatMasker	Unknown	37126572	37126699	1066	-	.	ID="RND-5_FAMILY-1706";Tend="1237";Tstart="1110";shortTE="F";uid="6b3f20d9-6ca9-4072-bdfe-b22a75ea156a"
CM022885.1	RepeatMasker	Unknown	675379	675577	1460	-	.	ID="RND-1_FAMILY-627";Tend="1566";Tstart="1350";shortTE="F";uid="5affc2a5-d863-4b3d-9873-de0fec9afe34"
CM022885.1	RepeatMasker	Unknown	2369196	2369575	1265	-	.	ID="RND-1_FAMILY-251";Tend="498";Tstart="123";shortTE="F";uid="1f609624-c67c-41e5-b221-2907ec78378b"
CM022885.1	RepeatMasker	SINE/tRNA-RTE	16909189	16909490	1852	-	.	ID="RND-4_FAMILY-384";Tend="1171";Tstart="861";shortTE="F";uid="fecf7fde-d963-4a9a-973d-6c97ecf1b5dc"
CM022885.1	RepeatMasker	Unknown	5723893	5724068	594	-	.	ID="RND-4_FAMILY-560";Tend="992";Tstart="851";shortTE="F";uid="a55ebb9c-123a-4b07-a5ce-fe86d1e0326f"
CM022885.1	RepeatMasker	DNA/MULE-MuDR	75092	75290	1026	-	.	ID="RND-1_FAMILY-161";Tend="1144";Tstart="935";shortTE="F";uid="a3d2bac0-d50c-4786-90c8-23de6b758c6d"
CM022885.1	RepeatMasker	LTR/Gypsy	37520182	37520443	1728	-	.	ID="RND-6_FAMILY-550";Tend="3030";Tstart="2765";shortTE="F";uid="10cc8323-4176-4c6f-8e14-cd1c55f1a9c6"
CM022885.1	RepeatMasker	LINE/Penelope	19580666	19580936	1118	-	.	ID="RND-1_FAMILY-923";TEgroup="ctg_12%7CRND-1_FAMILY-923%7C9";Tend="1508";Tstart="1348";shortTE="F";uid="552f6b15-4e64-4490-8b48-8c14d43ef997"
CM022885.1	RepeatMasker	Unknown	7070571	7070746	1006	-	.	ID="RND-6_FAMILY-1191";Tend="883";Tstart="688";shortTE="F";uid="3fb5ecfa-6f53-4aec-a952-afb4fb74d77f"
CM022885.1	RepeatMasker	DNA/TcMar-Tc1	214414	215129	5688	-	.	ID="RND-1_FAMILY-288";Tend="1696";Tstart="972";shortTE="F";uid="46e45408-611d-4526-888c-246adbb99859"
CM022885.1	RepeatMasker	DNA/TcMar-Tc1	4366496	4367023	3662	-	.	ID="RND-6_FAMILY-514";Tend="1825";Tstart="1303";shortTE="F";uid="cfc2ca98-8b79-4a85-a549-789c9b62eb20"
CM022885.1	RepeatMasker	SINE/tRNA-RTE	32626247	32626431	702	-	.	ID="RND-6_FAMILY-1330";Tend="1115";Tstart="927";shortTE="F";uid="9e4a0ddb-3eef-4c60-b05a-73e73b3a9aa0"
CM022885.1	RepeatMasker	DNA/hAT-Charlie	6928159	6928391	1568	-	.	ID="RND-2_FAMILY-110";Tend="1185";Tstart="936";shortTE="F";uid="746c90f3-f134-4fa8-860c-0f27500827f8"
CM022885.1	RepeatMasker	LINE/CR1	20307693	20308002	458	-	.	ID="RND-1_FAMILY-667";Tend="2257";Tstart="2035";shortTE="F";uid="919cc0e9-e04a-4f18-b77a-c9c322ee09f7"
CM022885.1	RepeatMasker	Unknown	2950699	2950910	1009	-	.	ID="RND-2_FAMILY-238";Tend="2170";Tstart="1980";shortTE="F";uid="7490e81b-e0f1-4a42-8659-77d7ec0d8070"
CM022885.1	RepeatMasker	Unknown	6380231	6380430	1162	-	.	ID="RND-1_FAMILY-66";Tend="1140";Tstart="938";shortTE="F";uid="3771b9ef-2ec1-479b-80f3-f189890438b4"
CM022885.1	RepeatMasker	DNA/MULE-MuDR	37874460	37874591	553	-	.	ID="RND-5_FAMILY-444";Tend="1083";Tstart="963";shortTE="F";uid="691516a4-209a-4d3d-b418-53f67110d650"
CM022885.1	RepeatMasker	DNA/hAT-Charlie	2345500	2346054	2703	-	.	ID="RND-5_FAMILY-2667";TEgroup="ctg_12%7CRND-5_FAMILY-2667%7C1";Tend="1458";Tstart="713";shortTE="F";uid="11b9b587-7cc8-4a48-a49e-e1aaacf132ce"
CM022885.1	RepeatMasker	DNA/CMC-Chapaev-3	28113112	28113568	2708	-	.	ID="RND-6_FAMILY-2378";Tend="1301";Tstart="834";shortTE="F";uid="070fa6b9-bd9d-41cb-a796-23e075fdcdd6"
CM022885.1	RepeatMasker	SINE/MIR	6493744	6493994	818	-	.	ID="RND-1_FAMILY-44";Tend="1182";Tstart="873";shortTE="F";uid="d42ed383-b2f6-4bd3-be61-a43e3ef0170b"
CM022885.1	RepeatMasker	Unknown	22580706	22580872	1029	-	.	ID="RND-5_FAMILY-1421";Tend="1657";Tstart="1493";shortTE="F";uid="300b925a-9612-45e1-998b-e01720e2e5a8"
CM022885.1	RepeatMasker	Unknown	1063338	1063449	810	-	.	ID="RND-6_FAMILY-8794";Tend="1334";Tstart="1223";shortTE="F";uid="35a36a25-cbba-4eac-8d3f-1e2cb21241a2"
CM022885.1	RepeatMasker	Unknown	21309292	21309617	2487	-	.	ID="RND-1_FAMILY-138";Tend="1128";Tstart="794";shortTE="F";uid="7ae0860d-d672-43d7-afe9-6b09cd41e41c"
CM022885.1	RepeatMasker	Unknown	7576131	7576317	1237	-	.	ID="RND-5_FAMILY-806";Tend="1116";Tstart="913";shortTE="F";uid="d6fb966a-c2d7-459d-b58e-1a3e71e29f31"
CM022885.1	RepeatMasker	Unknown	27553685	27554377	2378	-	.	ID="RND-6_FAMILY-27";Tend="1323";Tstart="588";shortTE="F";uid="ab1640ad-4f75-46b0-b2c2-912559cbbb6e"
CM022885.1	RepeatMasker	RC/Helitron	6854925	6855083	488	-	.	ID="RND-1_FAMILY-234";TEgroup="ctg_12%7CRND-1_FAMILY-234%7C1";Tend="1642";Tstart="1566";shortTE="T";uid="b7dd1783-20a8-4770-8a14-309510f44c2c"
CM022885.1	RepeatMasker	Unknown	18418602	18419097	1034	-	.	ID="RND-1_FAMILY-506";TEgroup="ctg_12%7CRND-1_FAMILY-506%7C1";Tend="1562";Tstart="866";shortTE="F";uid="9d1e2602-cda2-4e42-af33-50985b390b58"
CM022885.1	RepeatMasker	LINE/RTE-BovB	11305598	11305921	2154	-	.	ID="RND-6_FAMILY-380";Tend="1200";Tstart="876";shortTE="F";uid="fb56e0c7-98af-4ba2-abb7-5cc2b5647a9e"
CM022885.1	RepeatMasker	LINE/CRE	17362241	17362373	580	-	.	ID="RND-5_FAMILY-1104";Tend="1072";Tstart="943";shortTE="F";uid="b6414ed0-244b-48a4-ae92-550d9572cb17"
CM022885.1	RepeatMasker	Unknown	23188099	23188303	641	-	.	ID="RND-6_FAMILY-7290";Tend="1409";Tstart="1168";shortTE="F";uid="d55bae8e-3345-4b76-ab13-b13d87e9c806"
CM022885.1	RepeatMasker	Unknown	2023725	2024040	1136	-	.	ID="RND-1_FAMILY-441";Tend="1110";Tstart="952";shortTE="F";uid="68ef5f46-6ba5-4991-97b6-1fd8beaab09b"
CM022885.1	RepeatMasker	Unknown	10781464	10781715	1181	-	.	ID="RND-5_FAMILY-2799";TEgroup="ctg_12%7CRND-5_FAMILY-2799%7C1";Tend="1321";Tstart="1156";shortTE="F";uid="d767fcae-c5a5-4cb9-9eac-9e91fb87f01c"
CM022885.1	RepeatMasker	DNA/PIF-Spy	6309303	6309493	541	-	.	ID="RND-4_FAMILY-830";Tend="1210";Tstart="1003";shortTE="F";uid="e4f41561-a314-4d10-9a08-3032660c5df6"
CM022885.1	RepeatMasker	RC/Helitron	19727300	19727475	1068	-	.	ID="RND-1_FAMILY-496";Tend="1105";Tstart="931";shortTE="F";uid="9cf6e6b0-beb2-4595-9e9c-444b747b5d36"
CM022885.1	RepeatMasker	DNA/TcMar-Tc1	29278361	29278495	605	-	.	ID="rnd-1_family-32";Tend="2051";Tstart="1932";shortTE="F";uid="d6d099f6-0c72-43e3-9a59-b423af60f5a4"
CM022885.1	RepeatMasker	DNA/hAT-Tip100	27971511	27971797	928	-	.	ID="RND-4_FAMILY-13";Tend="1086";Tstart="843";shortTE="F";uid="d9ab53ad-e1ef-4f65-b59a-a8e3ce92e80e"
CM022885.1	RepeatMasker	Unknown	457981	458118	866	-	.	ID="RND-4_FAMILY-4275";Tend="1086";Tstart="951";shortTE="F";uid="0d54290a-fe06-434c-9f87-c4c8aa6153a7"
CM022885.1	RepeatMasker	Unknown	35541312	35541450	528	-	.	ID="RND-4_FAMILY-4275";Tend="1086";Tstart="976";shortTE="F";uid="ffa1953d-8074-419d-94c9-a8400f946178"
CM022885.1	RepeatMasker	Unknown	28768165	28768271	475	-	.	ID="RND-5_FAMILY-336";Tend="3499";Tstart="3393";shortTE="F";uid="eea5467c-5746-4bd3-bb9d-edcf18b7e313"
CM022885.1	RepeatMasker	Unknown	8667592	8667922	1183	-	.	ID="RND-6_FAMILY-154";Tend="1564";Tstart="1213";shortTE="F";uid="99d489a5-a58f-4ba1-ac1b-a944d64b821c"
CM022885.1	RepeatMasker	LINE/CR1	28408918	28409509	3298	-	.	ID="RND-6_FAMILY-3031";Tend="1577";Tstart="1002";shortTE="F";uid="436e07dd-6e8d-4d1c-a76a-8814f817fee7"
CM022885.1	RepeatMasker	LINE/RTE-BovB	10434171	10434471	1655	-	.	ID="RND-1_FAMILY-30";Tend="1097";Tstart="803";shortTE="F";uid="58221773-2c0d-48e0-9cf8-7fa05379cfa6"
CM022885.1	RepeatMasker	Unknown	28688608	28688870	441	-	.	ID="RND-4_FAMILY-190";Tend="1074";Tstart="772";shortTE="F";uid="f4ad34c9-be5d-46e0-a944-6afe56c5f8e8"
CM022885.1	RepeatMasker	Unknown	37001951	37002201	1533	-	.	ID="RND-6_FAMILY-3656";Tend="1557";Tstart="1305";shortTE="F";uid="11b4b7f6-a990-4d8c-8800-7956e30b92d2"
CM022885.1	RepeatMasker	LINE/Penelope	27608611	27608778	1006	-	.	ID="RND-6_FAMILY-236";Tend="1610";Tstart="1447";shortTE="F";uid="6e2e9ab2-04d8-47d9-96d6-d74d56a6ffe7"
CM022885.1	RepeatMasker	Unknown	36248812	36249024	1293	-	.	ID="RND-6_FAMILY-1688";Tend="1128";Tstart="907";shortTE="F";uid="0f594101-eb4f-44c0-a47f-3a2b9c059c39"
CM022885.1	RepeatMasker	Unknown	15664214	15664337	1030	-	.	ID="RND-1_FAMILY-472";Tend="1052";Tstart="929";shortTE="F";uid="b6362e82-8f97-47eb-8a94-ef753a7fb395"
CM022885.1	RepeatMasker	DNA/hAT-Blackjack	38321511	38321637	741	-	.	ID="RND-1_FAMILY-603";Tend="1063";Tstart="945";shortTE="F";uid="730df19f-e460-4244-8258-30891dbd8a7e"
CM022885.1	RepeatMasker	DNA/TcMar-Tc1	4513074	4513239	980	-	.	ID="rnd-1_family-961";Tend="1020";Tstart="877";shortTE="F";uid="9fe65263-e55b-48f2-aa29-23c981113833"
CM022885.1	RepeatMasker	Unknown	22694813	22695363	2054	-	.	ID="RND-1_FAMILY-795";Tend="1886";Tstart="1360";shortTE="F";uid="1e26aea5-97b6-401c-b537-6776553336df"
CM022885.1	RepeatMasker	Unknown	30280883	30281133	1037	-	.	ID="RND-1_FAMILY-266";Tend="1464";Tstart="1266";shortTE="F";uid="f783315b-251d-49c8-aa05-c3ae399e296d"
CM022885.1	RepeatMasker	LINE/Penelope	2925363	2925464	745	-	.	ID="RND-1_FAMILY-194";Tend="1789";Tstart="1691";shortTE="F";uid="37406b9f-0dd3-44af-82c3-a5f1e9351f6e"
CM022885.1	RepeatMasker	DNA/TcMar-Tc4	10511531	10511768	1477	-	.	ID="RND-5_FAMILY-119";Tend="2405";Tstart="2187";shortTE="F";uid="11510cb5-257a-4318-a94c-a67a7f476519"
CM022885.1	RepeatMasker	Unknown	6243954	6244243	1312	-	.	ID="RND-4_FAMILY-30";Tend="1232";Tstart="940";shortTE="F";uid="04be453f-5f75-4f26-be74-44a19dc8bff2"
CM022885.1	RepeatMasker	DNA/TcMar-Tc1	30012436	30012653	477	-	.	ID="CRMAR";Tend="1189";Tstart="967";shortTE="F";uid="f2a0f7a9-86c4-4964-a2a7-a08204613c57"
CM022885.1	RepeatMasker	Unknown	22244828	22245350	1842	-	.	ID="RND-6_FAMILY-3992";Tend="1546";Tstart="1065";shortTE="F";uid="2ce97499-91f6-46a8-97b5-7fbaf660f480"
CM022885.1	RepeatMasker	DNA/TcMar-Tc1	27215897	27216024	763	-	.	ID="RND-6_FAMILY-1003";Tend="1653";Tstart="1527";shortTE="F";uid="8a4f8883-9fdf-4a95-8d04-f3a1edf4d34c"
CM022885.1	RepeatMasker	Unknown	4257107	4257539	3325	-	.	ID="RND-6_FAMILY-1527";Tend="1373";Tstart="921";shortTE="F";uid="bd60b4b3-667d-4b35-bf6c-8048179631a0"
CM022885.1	RepeatMasker	DNA/TcMar-Mariner	21089853	21090056	411	-	.	ID="RND-1_FAMILY-380";TEgroup="ctg_12%7CRND-1_FAMILY-380%7C6";Tend="1328";Tstart="1280";shortTE="T";uid="1ebfb1d7-9717-4244-be40-fdfffb41604d"
CM022885.1	RepeatMasker	Unknown	3183633	3183757	959	-	.	ID="RND-1_FAMILY-218";Tend="1024";Tstart="901";shortTE="F";uid="2b783b1b-f05e-4956-9083-d4f89ab4aef2"
CM022885.1	RepeatMasker	Unknown	37482809	37482943	496	-	.	ID="RND-5_FAMILY-1501";Tend="1248";Tstart="1102";shortTE="F";uid="9769459a-2180-4b2e-b42d-11a2b04af050"
CM022885.1	RepeatMasker	SINE/tRNA-RTE	6088200	6088379	661	-	.	ID="RND-4_FAMILY-384";Tend="980";Tstart="738";shortTE="F";uid="ee7e3608-17b8-41d9-87ba-9fe3c85a60b6"
CM022885.1	RepeatMasker	DNA/hAT-Tip100	2895183	2895647	3574	-	.	ID="RND-6_FAMILY-3329";Tend="1297";Tstart="824";shortTE="F";uid="e8bcf18a-f2be-4907-98d1-0057a0b39209"
CM022885.1	RepeatMasker	Unknown	27158617	27158731	538	-	.	ID="RND-1_FAMILY-323";Tend="391";Tstart="267";shortTE="F";uid="61dfe13b-2aac-477f-a4ca-60edfea1b18e"
CM022885.1	RepeatMasker	SINE/tRNA-RTE	13977450	13977748	2141	-	.	ID="RND-1_FAMILY-48";Tend="1183";Tstart="889";shortTE="F";uid="1b01ab8b-187a-4baa-8bb9-963e0f3f9c9b"
CM022885.1	RepeatMasker	Satellite	16395033	16395174	556	-	.	ID="RND-6_FAMILY-46";Tend="1367";Tstart="1196";shortTE="F";uid="def7ae57-6a43-40b1-a390-ee263ca8cf42"
CM022885.1	RepeatMasker	RC/Helitron	25752752	25752887	830	-	.	ID="RND-1_FAMILY-193";Tend="1149";Tstart="1008";shortTE="F";uid="2d6ff885-63e4-4348-9b04-e8e93717e97a"
CM022885.1	RepeatMasker	Unknown	36850118	36850380	2273	-	.	ID="RND-5_FAMILY-73";Tend="1103";Tstart="841";shortTE="F";uid="11eba5b4-6bdc-4c76-a6de-d3983572ddf3"
CM022885.1	RepeatMasker	LTR/Pao	22870687	22870894	1157	-	.	ID="RND-6_FAMILY-4638";Tend="426";Tstart="209";shortTE="F";uid="932b5de2-c8ef-4bb8-acb8-7de2b99ff3a4"
CM022885.1	RepeatMasker	RC/Helitron	28728560	28729245	5631	-	.	ID="RND-6_FAMILY-8344";Tend="1251";Tstart="560";shortTE="F";uid="7363623c-2356-4f6b-aa0d-e3b420236f98"
CM022885.1	RepeatMasker	DNA/TcMar-Mariner	7888792	7888930	626	-	.	ID="HALYOMORPHA_HALYS-5_FAMILY-689";Tend="809";Tstart="668";shortTE="F";uid="765caf3f-ba3e-46d3-bb78-c02c10f689f7"
CM022885.1	RepeatMasker	SINE/tRNA-RTE	33105856	33106202	2406	-	.	ID="RND-1_FAMILY-29";Tend="1150";Tstart="803";shortTE="F";uid="f29c94cf-e7fc-4ebd-b2c0-50c1ec9ddc8d"
CM022885.1	RepeatMasker	Unknown	28134474	28134976	1181	-	.	ID="RND-6_FAMILY-1245";Tend="1097";Tstart="608";shortTE="F";uid="7cdfdfd1-4233-4242-861c-dd48bfdd6291"
CM022885.1	RepeatMasker	Satellite	721708	722010	1098	-	.	ID="RND-5_FAMILY-399";Tend="1496";Tstart="1199";shortTE="F";uid="27b4052b-5ac8-4954-84b9-5cdc347e0005"
CM022885.1	RepeatMasker	Unknown	32978682	32978813	849	-	.	ID="RND-1_FAMILY-66";Tend="1116";Tstart="987";shortTE="F";uid="2b7c4b54-512b-4777-9f97-bc1074a28b76"
CM022885.1	RepeatMasker	SINE/tRNA-RTE	38332122	38332261	848	-	.	ID="RND-4_FAMILY-384";Tend="1035";Tstart="901";shortTE="F";uid="99540766-c86a-40f8-8f58-49755cfa49fd"
CM022885.1	RepeatMasker	DNA/hAT-Tip100	8940596	8940845	1027	-	.	ID="RND-4_FAMILY-13";Tend="1097";Tstart="862";shortTE="F";uid="98e5c62f-4550-48d2-b342-82fa4140c751"
CM022885.1	RepeatMasker	DNA/Academ-1	16443421	16443968	4069	-	.	ID="RND-1_FAMILY-1122";Tend="1554";Tstart="999";shortTE="F";uid="e6d06617-e59a-4e85-8e6e-6f8b6fbb35a5"
CM022885.1	RepeatMasker	Unknown	9260458	9260665	1198	-	.	ID="RND-4_FAMILY-70";Tend="1303";Tstart="1101";shortTE="F";uid="8adaad0c-e2ec-4f63-a2d1-3c541935c37c"
CM022885.1	RepeatMasker	Unknown	18637138	18637429	1881	-	.	ID="RND-1_FAMILY-206";Tend="880";Tstart="616";shortTE="F";uid="7ceab993-7883-427a-8793-6aec8b0114d6"
CM022885.1	RepeatMasker	Unknown	22979743	22979919	1132	-	.	ID="RND-5_FAMILY-1523";Tend="1108";Tstart="933";shortTE="F";uid="70b1ea7f-f692-4681-8552-e4ead64eabb5"
CM022885.1	RepeatMasker	Unknown	38585081	38585238	684	-	.	ID="RND-6_FAMILY-793";Tend="1086";Tstart="921";shortTE="F";uid="323747c0-be04-4825-b261-6666170be1b5"
CM022885.1	RepeatMasker	RC/Helitron	22188931	22189067	1196	-	.	ID="RND-1_FAMILY-193";Tend="1995";Tstart="1859";shortTE="F";uid="131b37cc-b4ab-4782-a577-ede43dbe71a5"
CM022885.1	RepeatMasker	SINE/tRNA-RTE	20483754	20484010	618	-	.	ID="RND-4_FAMILY-384";Tend="1166";Tstart="885";shortTE="F";uid="01ca03ee-55cb-44b4-96d4-e6e294ec22e0"
CM022885.1	RepeatMasker	Unknown	38855528	38856031	3507	-	.	ID="RND-1_FAMILY-233";Tend="1369";Tstart="848";shortTE="F";uid="e81713c4-8a46-4b22-af7e-88a14b520bed"
CM022885.1	RepeatMasker	RC/Helitron	14509462	14510027	3749	-	.	ID="RND-1_FAMILY-999";Tend="1202";Tstart="591";shortTE="F";uid="42619c24-6df3-4950-8bc4-1e2e9b9ed150"
CM022885.1	RepeatMasker	Unknown	35571624	35571965	2692	-	.	ID="RND-6_FAMILY-1527";Tend="1253";Tstart="910";shortTE="F";uid="c8e2e39f-7dd8-4f15-8c92-aae100426337"
CM022885.1	RepeatMasker	Unknown	23914612	23914730	423	-	.	ID="RND-2_FAMILY-87";Tend="1125";Tstart="982";shortTE="F";uid="e9e3ad73-2cd2-4416-a2ea-5efc6d8f3348"
CM022885.1	RepeatMasker	Unknown	29710976	29711171	769	-	.	ID="RND-2_FAMILY-22";Tend="1139";Tstart="933";shortTE="F";uid="1f2b6359-25f3-4e17-8998-aefa77a1d6b1"
CM022885.1	RepeatMasker	Unknown	35403805	35403941	488	-	.	ID="RND-1_FAMILY-99";Tend="1081";Tstart="949";shortTE="F";uid="356f850b-8ddf-41d0-abff-bf02e2335600"
CM022885.1	RepeatMasker	Unknown	29645611	29645789	1194	-	.	ID="RND-2_FAMILY-22";Tend="1137";Tstart="955";shortTE="F";uid="ec155cd3-3826-4659-969e-1ae6620b8ab5"
CM022885.1	RepeatMasker	LINE/I	7087144	7087278	722	-	.	ID="RND-5_FAMILY-300";Tend="746";Tstart="610";shortTE="F";uid="7ae6ac37-fc9d-421c-a7fe-ca95765296ac"
CM022885.1	RepeatMasker	LTR	26994332	26994503	1436	-	.	ID="RND-1_FAMILY-697";Tend="3296";Tstart="3127";shortTE="F";uid="48188b46-993d-4361-bdeb-d68faf25a5de"
CM022885.1	RepeatMasker	LINE/RTE-BovB	2741781	2741974	1429	-	.	ID="RND-1_FAMILY-75";Tend="1795";Tstart="1604";shortTE="F";uid="fcc9a3d5-e877-49c8-89b4-f3457691e392"
CM022885.1	RepeatMasker	SINE/5S	33671881	33672013	413	-	.	ID="RND-6_FAMILY-1021";Tend="1085";Tstart="949";shortTE="F";uid="e2ba08c8-81ad-4010-8619-2dc844bfb5d1"
CM022885.1	RepeatMasker	DNA/hAT-Ac	20092549	20092654	405	-	.	ID="RND-1_FAMILY-69";Tend="1808";Tstart="1680";shortTE="F";uid="d8e04548-732a-4685-8bf6-c257cc9e440c"
CM022885.1	RepeatMasker	LINE/I-Jockey	36223054	36223602	768	-	.	ID="RND-6_FAMILY-1032";Tend="1134";Tstart="592";shortTE="F";uid="615f4559-0d0e-4b19-a1a6-1847fa6abc42"
CM022885.1	RepeatMasker	Unknown	33670210	33670378	554	-	.	ID="RND-1_FAMILY-604";Tend="1218";Tstart="931";shortTE="F";uid="9d101efc-a20a-4120-beca-489a82c09803"
CM022885.1	RepeatMasker	DNA/hAT-Charlie	4511555	4512153	1365	-	.	ID="RND-2_FAMILY-110";TEgroup="ctg_12%7CRND-2_FAMILY-110%7C14";Tend="1326";Tstart="937";shortTE="F";uid="c728ccae-52f5-4f72-b2aa-98515edf7b53"
CM022885.1	RepeatMasker	LTR	3558021	3558232	1473	-	.	ID="RND-1_FAMILY-150";Tend="1579";Tstart="1406";shortTE="F";uid="630860ff-9f4e-4752-a82d-5b100503e426"
CM022885.1	RepeatMasker	DNA/TcMar-Tc4	25816883	25817111	1964	-	.	ID="RND-5_FAMILY-127";Tend="777";Tstart="550";shortTE="F";uid="ed310e4d-3714-454f-9a80-e841f7bc18b8"
CM022885.1	RepeatMasker	RC/Helitron	21354337	21354564	1197	-	.	ID="RND-5_FAMILY-289";Tend="306";Tstart="74";shortTE="F";uid="5b23f222-efcf-4e7c-b47f-b0d377e50cbc"
CM022885.1	RepeatMasker	LINE/RTE-BovB	37060095	37060418	2004	-	.	ID="RND-1_FAMILY-30";Tend="1127";Tstart="801";shortTE="F";uid="9d9822ed-bec3-4cc4-9102-539e18cfae7b"
CM022885.1	RepeatMasker	LINE/RTE-BovB	19255038	19255804	520	-	.	ID="RTE-13_LMI";Tend="2336";Tstart="1895";shortTE="F";uid="411267dc-cc09-49d2-9c8c-1e05fefa0e8f"
CM022885.1	RepeatMasker	DNA/hAT-Tip100	15344198	15344748	2455	-	.	ID="RND-4_FAMILY-2323";Tend="2372";Tstart="1790";shortTE="F";uid="017b4171-e98d-42e8-8af3-f13b8a372c9c"
CM022885.1	RepeatMasker	Unknown	14238333	14238637	1838	-	.	ID="RND-1_FAMILY-422";Tend="1175";Tstart="864";shortTE="F";uid="30d668cf-894a-4f7c-aa1a-2626d63c843f"
CM022885.1	RepeatMasker	DNA/TcMar-Tc1	342072	342323	1167	-	.	ID="mariner-12_hsal";Tend="251";Tstart="1";shortTE="F";uid="b6412569-495a-4dcf-ad50-da9068d1c4d9"
CM022885.1	RepeatMasker	Unknown	34848052	34848253	815	-	.	ID="RND-3_FAMILY-254";Tend="1082";Tstart="908";shortTE="F";uid="77e8141a-35d3-45b9-93ab-2c0e3ab9249b"
CM022885.1	RepeatMasker	Satellite	10145710	10145968	1388	-	.	ID="RND-6_FAMILY-577";Tend="1038";Tstart="756";shortTE="F";uid="c348a256-7155-442e-adfc-3b7c55606e73"
CM022885.1	RepeatMasker	DNA/hAT-Charlie	26152757	26152907	699	-	.	ID="RND-1_FAMILY-417";Tend="1769";Tstart="1591";shortTE="F";uid="95bfaebf-cadf-4686-a534-291af46e6fb8"
CM022885.1	RepeatMasker	LINE/RTE-BovB	38727720	38727841	405	-	.	ID="RND-1_FAMILY-30";Tend="1118";Tstart="984";shortTE="F";uid="19184e9e-58d3-4e88-b48c-14adacfd9066"
CM022885.1	RepeatMasker	DNA/hAT-Tip100	15921275	15921380	667	-	.	ID="RND-6_FAMILY-4173";Tend="435";Tstart="330";shortTE="F";uid="84786c1f-e5c8-4937-bcae-cf29a8c585c3"
CM022885.1	RepeatMasker	LINE/RTE-BovB	38552471	38552661	1201	-	.	ID="RND-6_FAMILY-380";Tend="1078";Tstart="875";shortTE="F";uid="cdf29b08-0488-4d1e-9d10-cf135717421b"
CM022885.1	RepeatMasker	LINE/I-Jockey	5020744	5021039	823	-	.	ID="RND-4_FAMILY-1457";Tend="1201";Tstart="891";shortTE="F";uid="4f2af230-da92-444b-bc30-a5a8e4ed8911"
CM022885.1	RepeatMasker	Unknown	21441530	21441764	1391	-	.	ID="RND-6_FAMILY-5252";Tend="1042";Tstart="824";shortTE="F";uid="cf30d0d6-8dbb-468e-bdc5-38e0de424f12"
CM022885.1	RepeatMasker	DNA/CMC-Chapaev-3	23537576	23537730	966	-	.	ID="RND-6_FAMILY-2378";Tend="1144";Tstart="980";shortTE="F";uid="4f1bec7f-6e46-4748-a3e7-4ccd86453b2e"
CM022885.1	RepeatMasker	SINE/tRNA-RTE	26022494	26022654	834	-	.	ID="RND-6_FAMILY-1330";Tend="1121";Tstart="922";shortTE="F";uid="727dec95-68fa-4834-8d25-0cd1993cae66"
CM022885.1	RepeatMasker	Unknown	444380	444536	621	-	.	ID="RND-6_FAMILY-6755";Tend="1256";Tstart="1075";shortTE="F";uid="b40e51b5-abd0-4f4a-9c8b-3e34cbc4b20e"
CM022885.1	RepeatMasker	RC/Helitron	3255377	3255528	979	-	.	ID="RND-1_FAMILY-270";Tend="1058";Tstart="901";shortTE="F";uid="34dc3dd7-2370-42a9-97f9-efc28f74fab6"
CM022885.1	RepeatMasker	DNA/TcMar-Tc1	1834396	1834773	841	-	.	ID="RND-6_FAMILY-1542";TEgroup="ctg_12%7CRND-6_FAMILY-1542%7C1";Tend="2342";Tstart="2198";shortTE="F";uid="570760ef-1f73-4c4c-9268-93dd60a7bf98"
CM022885.1	RepeatMasker	LINE/RTE-BovB	1261847	1261983	460	-	.	ID="RND-5_FAMILY-109";Tend="1319";Tstart="1182";shortTE="F";uid="b9d230ff-9890-46c8-a40f-f19e2f8e635d"
CM022885.1	RepeatMasker	RC/Helitron	24384853	24385010	498	-	.	ID="RND-1_FAMILY-197";Tend="1379";Tstart="1214";shortTE="F";uid="d6a9c484-55c1-456a-b63a-280a2e9f610a"
CM022885.1	RepeatMasker	Unknown	21619567	21620005	1159	-	.	ID="RND-5_FAMILY-3498";Tend="1195";Tstart="899";shortTE="F";uid="0a6f49b1-fc7c-4ca7-a15e-0283952b3bf3"
CM022885.1	RepeatMasker	Unknown	10377813	10378091	537	-	.	ID="RND-2_FAMILY-87";Tend="1258";Tstart="942";shortTE="F";uid="17c28983-4c3a-43ad-a5f2-5158ec773383"
CM022885.1	RepeatMasker	Unknown	26984044	26984553	2442	-	.	ID="RND-5_FAMILY-277";Tend="2035";Tstart="1484";shortTE="F";uid="fa53bec2-98ce-45a9-909f-9d97efa3125b"
CM022885.1	RepeatMasker	LINE/CRE	23654401	23655434	8253	-	.	ID="RND-5_FAMILY-973";Tend="1470";Tstart="460";shortTE="F";uid="46f1117e-d18c-440d-be50-7aa3026e0d37"
CM022885.1	RepeatMasker	Unknown	27516460	27516651	447	-	.	ID="RND-4_FAMILY-190";Tend="939";Tstart="777";shortTE="F";uid="81f2618d-a6d9-4b5a-94a5-60fed8af9fd5"
CM022885.1	RepeatMasker	DNA/MULE-MuDR	9692007	9692185	948	-	.	ID="RND-1_FAMILY-161";Tend="1101";Tstart="932";shortTE="F";uid="1ef0e495-216f-4c82-904c-1a2cfdf9778d"
CM022885.1	RepeatMasker	Unknown	33111505	33111681	813	-	.	ID="RND-5_FAMILY-88";Tend="1579";Tstart="1388";shortTE="F";uid="d268844f-b6c5-48a5-b427-7f90a79e70b5"
CM022885.1	RepeatMasker	Unknown	15043118	15043269	1212	-	.	ID="RND-6_FAMILY-1901";Tend="1091";Tstart="940";shortTE="F";uid="8628cae9-7361-4b03-a2a4-7be46586900d"
CM022885.1	RepeatMasker	Unknown	18446293	18446911	4195	-	.	ID="RND-1_FAMILY-497";Tend="1562";Tstart="916";shortTE="F";uid="19150a45-b1d0-4e45-b27b-573edfb2ad16"
CM022885.1	RepeatMasker	Unknown	18554507	18554703	591	-	.	ID="RND-5_FAMILY-197";Tend="1069";Tstart="883";shortTE="F";uid="289d608a-fa7f-418f-a4f8-b6e1f2c82027"
CM022885.1	RepeatMasker	LINE/R1-LOA	9226618	9226923	2432	-	.	ID="RND-4_FAMILY-377";Tend="2585";Tstart="2277";shortTE="F";uid="ae6841cf-347c-4bf8-bac7-5b4e5becf4bc"
CM022885.1	RepeatMasker	Unknown	6475147	6475319	883	-	.	ID="RND-1_FAMILY-627";Tend="1247";Tstart="1053";shortTE="F";uid="527eb161-6a30-4b20-9fcf-2f7df16b9193"
CM022885.1	RepeatMasker	Unknown	1329976	1330382	3409	-	.	ID="RND-1_FAMILY-152";Tend="1385";Tstart="966";shortTE="F";uid="3933c4bb-2091-4e44-821d-7da6e3326e84"
CM022885.1	RepeatMasker	DNA/TcMar-Tc1	17858607	17858766	1273	-	.	ID="RND-1_FAMILY-873";Tend="2494";Tstart="2341";shortTE="F";uid="2f7dacd5-ab17-4b32-9172-2070dd844367"
CM022885.1	RepeatMasker	RC/Helitron	28203094	28203651	3148	-	.	ID="RND-4_FAMILY-269";Tend="1862";Tstart="1288";shortTE="F";uid="49909e8e-2021-45b3-8045-69bf09299a4b"
CM022885.1	RepeatMasker	Unknown	18610685	18612165	6287	-	.	ID="RND-1_FAMILY-42";Tend="1637";Tstart="510";shortTE="F";uid="0e393507-a578-4c8a-9d43-f2274d79e7ad"
CM022885.1	RepeatMasker	DNA/TcMar-Tc1	10242750	10243654	5823	-	.	ID="RND-1_FAMILY-971";TEgroup="ctg_12%7CRND-1_FAMILY-971%7C1";Tend="2017";Tstart="1276";shortTE="F";uid="a65b159a-1b31-4462-b70a-681a5c648a45"
CM022885.1	RepeatMasker	RC/Helitron	12305876	12306190	1546	-	.	ID="RND-5_FAMILY-688";Tend="1743";Tstart="1428";shortTE="F";uid="bc932355-b2d8-4ac2-a484-901305c9667e"
CM022885.1	RepeatMasker	DNA/hAT-hATx	19824578	19824984	3133	-	.	ID="RND-1_FAMILY-390";Tend="1690";Tstart="1282";shortTE="F";uid="8c0f7000-998c-4b40-b4e6-9ac8a8f19368"
CM022885.1	RepeatMasker	RC/Helitron	7683844	7684164	2075	-	.	ID="RND-6_FAMILY-6367";Tend="1315";Tstart="986";shortTE="F";uid="0556f32c-4047-44ca-a6b9-3804b22fb113"
CM022885.1	RepeatMasker	Unknown	7925439	7925574	541	-	.	ID="RND-1_FAMILY-627";Tend="1213";Tstart="1067";shortTE="F";uid="b8227ab6-9777-4fa2-8399-045f787304ca"
CM022885.1	RepeatMasker	Unknown	2943549	2943663	586	-	.	ID="RND-6_FAMILY-8473";Tend="746";Tstart="638";shortTE="F";uid="5c0f1ed9-a5cd-4223-9e85-cd425eb2d0b7"
CM022885.1	RepeatMasker	DNA/TcMar-Tc1	424173	424577	2819	-	.	ID="RND-1_FAMILY-54";Tend="1683";Tstart="1277";shortTE="F";uid="6ffadad6-4cb0-4958-b85d-f2d37ae63f20"
CM022885.1	RepeatMasker	Unknown	19047685	19047880	502	-	.	ID="RND-4_FAMILY-1056";Tend="553";Tstart="352";shortTE="F";uid="2498cbe1-a487-483b-abd2-6d6749fc5497"
CM022885.1	RepeatMasker	DNA/hAT-Tip100	15863347	15863498	544	-	.	ID="RND-1_FAMILY-585";Tend="1789";Tstart="1639";shortTE="F";uid="c498cc36-c444-4ff3-9171-94435f8b7378"
CM022885.1	RepeatMasker	Unknown	12447510	12448008	1946	-	.	ID="RND-6_FAMILY-87";Tend="1507";Tstart="978";shortTE="F";uid="3d8d0886-906a-4ca7-a1d8-fd06b8ca2795"
CM022885.1	RepeatMasker	Unknown	475969	476301	743	-	.	ID="RND-1_FAMILY-137";TEgroup="ctg_12%7CRND-1_FAMILY-137%7C1";Tend="1206";Tstart="987";shortTE="T";uid="3d2d3660-910b-4efa-a90e-6f655be80b5f"
CM022885.1	RepeatMasker	Unknown	4658312	4658724	2170	-	.	ID="RND-1_FAMILY-342";Tend="1318";Tstart="867";shortTE="F";uid="605a14fc-7380-4f92-b6b6-f491b7e973c6"
CM022885.1	RepeatMasker	DNA/hAT-Blackjack	7595011	7595370	1348	-	.	ID="RND-1_FAMILY-481";Tend="1183";Tstart="868";shortTE="F";uid="b88ecb4c-ae48-4ba8-bba3-8f092c19a1cc"
CM022885.1	RepeatMasker	LTR/Gypsy	23083035	23087792	8835	-	.	ID="RND-5_FAMILY-951";TEgroup="ctg_12%7CRND-5_FAMILY-951%7C2";Tend="3312";Tstart="27";shortTE="F";uid="5f17dc67-36de-4e92-b694-1314d542ab99"
CM022885.1	RepeatMasker	Unknown	5573377	5573514	442	-	.	ID="RND-5_FAMILY-687";Tend="1448";Tstart="1340";shortTE="F";uid="3479a68a-f3b8-4127-9d45-8d283f61b004"
CM022885.1	RepeatMasker	Unknown	37609221	37609359	701	-	.	ID="RND-6_FAMILY-10521";Tend="869";Tstart="756";shortTE="F";uid="df48afb3-12ef-4950-9aba-68023e6043b1"
CM022885.1	RepeatMasker	RC/Helitron	3915627	3915832	1588	-	.	ID="RND-6_FAMILY-2083";Tend="1484";Tstart="1279";shortTE="F";uid="712e40d9-1128-461c-a9d0-b8db5fd650b2"
CM022885.1	RepeatMasker	Unknown	34090978	34091113	433	-	.	ID="RND-1_FAMILY-159";Tend="1160";Tstart="994";shortTE="F";uid="11b6ed82-76ff-4725-8b9f-9fde34118438"
CM022885.1	RepeatMasker	DNA/TcMar-Tc1	1637515	1637814	1571	-	.	ID="RND-6_FAMILY-1003";Tend="1211";Tstart="936";shortTE="F";uid="dadd11b5-6d47-4412-94c3-3aa31edd007d"
CM022885.1	RepeatMasker	LINE/CR1	36595977	36596521	1621	-	.	ID="RND-1_FAMILY-367";TEgroup="ctg_12%7CRND-1_FAMILY-367%7C2";Tend="1581";Tstart="1071";shortTE="F";uid="792fe676-05ad-408d-82b0-f64739c44413"
CM022885.1	RepeatMasker	RC/Helitron	28905660	28906152	1639	-	.	ID="RND-6_FAMILY-4124";Tend="1744";Tstart="905";shortTE="F";uid="5c46e36c-ad05-4ea8-9122-6a22af3ca2ba"
CM022885.1	RepeatMasker	Unknown	12127727	12127915	825	-	.	ID="RND-4_FAMILY-30";Tend="1222";Tstart="1021";shortTE="F";uid="622df1b4-4266-4a51-b12f-914deb93b680"
CM022885.1	RepeatMasker	RC/Helitron	24453247	24453421	1132	-	.	ID="RND-1_FAMILY-95";Tend="1732";Tstart="1560";shortTE="F";uid="db1ddf69-5ef2-4221-a341-bd978bee95ef"
CM022885.1	RepeatMasker	Unknown	16249118	16249267	1106	-	.	ID="RND-6_FAMILY-1901";Tend="1080";Tstart="933";shortTE="F";uid="a2659173-a3f5-4e2a-aa3d-14ded3d404a0"
CM022885.1	RepeatMasker	RC/Helitron	38681219	38681684	2759	-	.	ID="RND-6_FAMILY-4124";Tend="1753";Tstart="1248";shortTE="F";uid="906212cf-bd2a-42dd-9516-c9cff1c503b5"
CM022885.1	RepeatMasker	Unknown	573162	573805	2459	-	.	ID="RND-1_FAMILY-607";Tend="1226";Tstart="597";shortTE="F";uid="400ce05d-2280-4815-94cc-99f1d852386a"
CM022885.1	RepeatMasker	Unknown	24033677	24033788	426	-	.	ID="RND-6_FAMILY-5547";Tend="1291";Tstart="1189";shortTE="F";uid="5dbce489-d602-4b2f-af9f-2a347c4520cf"
CM022885.1	RepeatMasker	LTR/Pao	12700578	12702486	9158	-	.	ID="RND-6_FAMILY-7954";TEgroup="ctg_12%7CRND-6_FAMILY-7954%7C1";Tend="2100";Tstart="290";shortTE="F";uid="47470750-e55d-4f6f-a37f-d6f7647b72bf"
CM022885.1	RepeatMasker	DNA/hAT-Tip100	2249464	2249566	812	-	.	ID="RND-1_FAMILY-785";Tend="1493";Tstart="1382";shortTE="F";uid="7fd045d0-05ac-41a7-9a8e-ca212379498c"
CM022885.1	RepeatMasker	Unknown	2078414	2078539	693	-	.	ID="RND-2_FAMILY-87";Tend="1317";Tstart="1189";shortTE="F";uid="42c99eab-d283-49a7-833f-a0d5175840be"
CM022885.1	RepeatMasker	RC/Helitron	8766607	8766770	1420	-	.	ID="RND-1_FAMILY-197";Tend="1817";Tstart="1654";shortTE="F";uid="c4f209c2-fcf1-40ed-8e3c-17f48e35f0f9"
CM022885.1	RepeatMasker	RC/Helitron	2992133	2992394	2219	-	.	ID="RND-6_FAMILY-8344";Tend="821";Tstart="560";shortTE="F";uid="3140ccd0-e413-41e6-bf22-5267aa7f06ec"
CM022885.1	RepeatMasker	RC/Helitron	5465263	5465391	495	-	.	ID="RND-1_FAMILY-898";Tend="2809";Tstart="2687";shortTE="F";uid="9e772cff-ace9-4297-a560-351e1b0d7939"
CM022885.1	RepeatMasker	Unknown	7355947	7356167	1155	-	.	ID="RND-6_FAMILY-5252";Tend="1040";Tstart="819";shortTE="F";uid="35c095d3-c951-476f-97c0-c3381cbe79fd"
CM022885.1	RepeatMasker	RC/Helitron	17208767	17208953	710	-	.	ID="RND-1_FAMILY-31";Tend="1171";Tstart="938";shortTE="F";uid="2b5ad4bb-ad71-48b9-a585-57adfcec0c37"
CM022885.1	RepeatMasker	Unknown	18998774	18999532	5478	-	.	ID="RND-1_FAMILY-963";Tend="1683";Tstart="879";shortTE="F";uid="99b6c04d-3dd3-4cda-862a-1379ef76b4cb"
CM022885.1	RepeatMasker	Unknown	32790882	32791119	1622	-	.	ID="RND-1_FAMILY-221";Tend="1327";Tstart="1092";shortTE="F";uid="3e4bbcf8-f1b3-40cd-8be7-f18d3bbd491d"
CM022885.1	RepeatMasker	DNA/hAT-Tip100	15161294	15161515	419	-	.	ID="HAT-8_LMI";Tend="3565";Tstart="3344";shortTE="F";uid="70101546-f0e9-43f0-a712-ec0a1cd2b14c"
CM022885.1	RepeatMasker	Unknown	35365107	35365212	572	-	.	ID="RND-1_FAMILY-99";Tend="1061";Tstart="953";shortTE="F";uid="46052aec-5936-4fb4-b7e2-f66194e66080"
CM022885.1	RepeatMasker	DNA/TcMar-Tc1	20693371	20693480	835	-	.	ID="RND-6_FAMILY-1542";Tend="2305";Tstart="2199";shortTE="F";uid="b379d99a-482e-41aa-87d3-48b16830983f"
CM022885.1	RepeatMasker	DNA/CMC-Chapaev-3	4891605	4892114	3539	-	.	ID="RND-1_FAMILY-34";Tend="1506";Tstart="992";shortTE="F";uid="8667db79-3d8a-4a13-8eba-0bd50236d673"
CM022885.1	RepeatMasker	LTR	18832110	18833117	7463	-	.	ID="RND-1_FAMILY-707";Tend="2172";Tstart="1159";shortTE="F";uid="d60435c2-3029-442f-a192-20fd1f0c985a"
CM022885.1	RepeatMasker	LINE/RTE-BovB	38245661	38245788	890	-	.	ID="RND-6_FAMILY-380";Tend="1201";Tstart="1077";shortTE="F";uid="6ddf8083-b929-43ed-9d3a-71b5d582e494"
CM022885.1	RepeatMasker	DNA/hAT-Tip100	24850169	24850350	1331	-	.	ID="RND-1_FAMILY-688";Tend="1628";Tstart="1437";shortTE="F";uid="6cdec904-b2ba-4feb-badf-fe4480deac5a"
CM022885.1	RepeatMasker	RC/Helitron	18056618	18056820	1361	-	.	ID="RND-1_FAMILY-193";Tend="1989";Tstart="1777";shortTE="F";uid="f73f648b-c787-46b3-8c71-8aedb261c519"
CM022885.1	RepeatMasker	LINE/R1-LOA	36869102	36869214	702	-	.	ID="RND-1_FAMILY-938";Tend="741";Tstart="622";shortTE="F";uid="46b2e2a9-c6aa-4101-b10e-21284daea453"
CM022885.1	RepeatMasker	SINE/MIR	32071204	32071398	682	-	.	ID="RND-1_FAMILY-44";Tend="1182";Tstart="976";shortTE="F";uid="3fc0c0d3-f43b-492e-964a-0dd7f44ee017"
CM022885.1	RepeatMasker	SINE/tRNA-RTE	32538763	32538894	666	-	.	ID="RND-1_FAMILY-29";Tend="1138";Tstart="1007";shortTE="F";uid="7b326d41-d5ed-4f7a-a1e5-5b9dadec21ca"
CM022885.1	RepeatMasker	LTR/Gypsy	23298860	23299794	7234	-	.	ID="RND-6_FAMILY-5844";Tend="1106";Tstart="183";shortTE="F";uid="04c2cf30-988b-4ecb-91df-444787412cf6"
CM022885.1	RepeatMasker	Unknown	13184833	13185409	869	-	.	ID="RND-5_FAMILY-3581";TEgroup="ctg_12%7CRND-5_FAMILY-3581%7C1";Tend="2433";Tstart="1584";shortTE="F";uid="d05d1ca4-0332-4e8a-9bb3-122209ade3c5"
CM022885.1	RepeatMasker	DNA/hAT-Blackjack	30770186	30770293	581	-	.	ID="RND-6_FAMILY-511";Tend="1559";Tstart="1464";shortTE="F";uid="b84d8d64-06e9-444e-b812-50e7a7225bef"
CM022885.1	RepeatMasker	Unknown	37677751	37678061	492	-	.	ID="RND-5_FAMILY-3059";Tend="1154";Tstart="984";shortTE="F";uid="7e47f827-e5a8-4d8a-88ef-25be0345e342"
CM022885.1	RepeatMasker	LINE/R1-LOA	1536554	1536733	1382	-	.	ID="RND-1_FAMILY-938";Tend="1012";Tstart="834";shortTE="F";uid="b6094d5f-5883-4ff2-9fb5-a07bcc31cd6a"
CM022885.1	RepeatMasker	Unknown	35283175	35283354	1386	-	.	ID="RND-6_FAMILY-7290";Tend="1342";Tstart="1164";shortTE="F";uid="997e93c4-50c2-417a-807a-15f5212a973e"
CM022885.1	RepeatMasker	Unknown	35647774	35647975	580	-	.	ID="RND-4_FAMILY-2111";Tend="1166";Tstart="924";shortTE="F";uid="3dc5dbb7-559c-4450-a919-050dae627ba5"
CM022885.1	RepeatMasker	DNA/TcMar-Tc1	5865331	5866055	5701	-	.	ID="RND-1_FAMILY-288";Tend="1692";Tstart="976";shortTE="F";uid="a4e08002-b716-4564-b4b7-088aa5164814"
CM022885.1	RepeatMasker	Satellite	4785850	4785984	1131	-	.	ID="RND-6_FAMILY-46";Tend="1209";Tstart="1075";shortTE="F";uid="443f52f5-f4bc-4053-8c67-57fe7c99dc26"
CM022885.1	RepeatMasker	Unknown	19624968	19625206	756	-	.	ID="RND-6_FAMILY-232";Tend="1742";Tstart="1497";shortTE="F";uid="7c59d997-7ba7-4f36-832c-4d4ef9715b8b"
```
