## Supplementary material for "Transposon accumulation at xenobiotic gene family loci: a comparative genomic analysis in aphids": Sup_File_S2: pachypsyllaVenusta_GCA_012654025.1.filteredRepeats.gff (part 25 of 102)

```
CM022885.1	RepeatMasker	Unknown	32187143	32187256	442	-	.	ID="RND-4_FAMILY-560";Tend="1825";Tstart="1713";shortTE="F";uid="7f243671-16b7-4bcb-b46a-8e18ef3b8473"
CM022885.1	RepeatMasker	Unknown	7729684	7730006	1574	-	.	ID="RND-1_FAMILY-279";Tend="1186";Tstart="843";shortTE="F";uid="d6e140a3-5f1b-48ff-9079-29c0ba848a7c"
CM022885.1	RepeatMasker	Unknown	34676583	34676712	963	-	.	ID="RND-6_FAMILY-92";Tend="1476";Tstart="1342";shortTE="F";uid="56f4a941-4135-437d-8ede-cbc75e26781f"
CM022885.1	RepeatMasker	Unknown	6221320	6221427	709	-	.	ID="RND-2_FAMILY-22";Tend="1076";Tstart="962";shortTE="F";uid="f9aa4e2b-7985-4c3e-9663-9095a03765a3"
CM022885.1	RepeatMasker	Unknown	3637223	3637337	612	-	.	ID="RND-1_FAMILY-66";Tend="1056";Tstart="933";shortTE="F";uid="dd019224-578c-4a3b-9c94-e2a3d9d9cd04"
CM022885.1	RepeatMasker	Unknown	29412306	29413043	3733	-	.	ID="RND-1_FAMILY-206";Tend="1497";Tstart="734";shortTE="F";uid="d15c5036-9724-4a7d-9346-1345cc3d0ec0"
CM022885.1	RepeatMasker	DNA/CMC-Chapaev-3	7181894	7182361	3030	-	.	ID="RND-6_FAMILY-2378";Tend="1299";Tstart="829";shortTE="F";uid="5289bfde-d465-4fc1-8dd8-e72c860c6bd6"
CM022885.1	RepeatMasker	Unknown	450586	450722	744	-	.	ID="RND-2_FAMILY-22";Tend="1135";Tstart="984";shortTE="F";uid="61820dad-4082-4981-8065-669a8830246c"
CM022885.1	RepeatMasker	Unknown	15248249	15248430	743	-	.	ID="RND-2_FAMILY-87";Tend="1117";Tstart="935";shortTE="F";uid="638ed1e1-5868-4fa5-85ba-23a51fd9d671"
CM022885.1	RepeatMasker	RC/Helitron	37027723	37027881	1073	-	.	ID="RND-6_FAMILY-317";Tend="1072";Tstart="935";shortTE="F";uid="7bfb6eb9-f700-4774-aca5-2cd7f5f56469"
CM022885.1	RepeatMasker	Unknown	4911355	4912221	4829	-	.	ID="RND-4_FAMILY-734";Tend="1608";Tstart="728";shortTE="F";uid="216ad83d-6289-4b5a-895c-d64c4047599e"
CM022885.1	RepeatMasker	Unknown	20401354	20402267	6298	-	.	ID="RND-1_FAMILY-1014";Tend="1448";Tstart="447";shortTE="F";uid="e13c51a2-a859-4ab9-8105-1d3208b9b5dd"
CM022885.1	RepeatMasker	Unknown	12681669	12681902	1346	-	.	ID="RND-1_FAMILY-99";Tend="1121";Tstart="886";shortTE="F";uid="f0573983-8924-4ddf-9dcc-c3bee6e17d12"
CM022885.1	RepeatMasker	Unknown	38760112	38760421	1515	-	.	ID="RND-6_FAMILY-154";Tend="1495";Tstart="1215";shortTE="F";uid="f2fd2ac9-c873-4b20-8833-6e52e9499eb9"
CM022885.1	RepeatMasker	LINE/Penelope	37317172	37317346	765	-	.	ID="RND-1_FAMILY-212";Tend="891";Tstart="775";shortTE="F";uid="4eb104e0-719c-4b06-be75-de1f30be748d"
CM022885.1	RepeatMasker	Unknown	20715387	20715577	1527	-	.	ID="RND-1_FAMILY-199";Tend="812";Tstart="622";shortTE="F";uid="a9d438bf-8a07-4de3-9151-232ce5f25ab1"
CM022885.1	RepeatMasker	Unknown	33720006	33720222	453	-	.	ID="RND-6_FAMILY-11280";Tend="264";Tstart="46";shortTE="F";uid="b6d95c2f-f985-4853-9d53-21bf24400bab"
CM022885.1	RepeatMasker	Unknown	15785685	15785876	620	-	.	ID="RND-1_FAMILY-159";Tend="1182";Tstart="943";shortTE="F";uid="289792c1-3322-479c-be00-8abdf29eb176"
CM022885.1	RepeatMasker	LINE/RTE-BovB	35625366	35625669	1687	-	.	ID="RND-6_FAMILY-380";Tend="1198";Tstart="875";shortTE="F";uid="77985a62-94c5-49eb-a295-1497d0c0ddb6"
CM022885.1	RepeatMasker	DNA/TcMar-Tc1	18768842	18769863	7074	-	.	ID="RND-1_FAMILY-873";Tend="1697";Tstart="605";shortTE="F";uid="0525d8a2-2f13-492e-b2a6-5ea35459d31e"
CM022885.1	RepeatMasker	LINE/I-Jockey	17774435	17774542	570	-	.	ID="RND-4_FAMILY-1457";Tend="1247";Tstart="1145";shortTE="F";uid="ab993c72-7acf-4986-a59b-934e947a8264"
CM022885.1	RepeatMasker	Unknown	36122540	36123289	3250	-	.	ID="RND-1_FAMILY-191";Tend="2090";Tstart="1305";shortTE="F";uid="94ca5e52-f55a-4e24-b594-1af5abb3c088"
CM022885.1	RepeatMasker	Unknown	8942664	8942847	444	-	.	ID="RND-6_FAMILY-2064";Tend="1116";Tstart="933";shortTE="F";uid="6efcc27e-47a4-4e16-8e98-adc92f0e94b1"
CM022885.1	RepeatMasker	Unknown	29491006	29491198	579	-	.	ID="RND-6_FAMILY-2460";Tend="1067";Tstart="864";shortTE="F";uid="e7a81538-9010-4ba5-9387-aeb4105cb823"
CM022885.1	RepeatMasker	RC/Helitron	13511676	13511801	452	-	.	ID="HELITRON-12_DIUL";Tend="1384";Tstart="1260";shortTE="F";uid="79e7f443-4163-432b-846c-fc71d1208f98"
CM022885.1	RepeatMasker	LINE/R1-LOA	25746258	25746437	1300	-	.	ID="RND-1_FAMILY-768";Tend="1858";Tstart="1681";shortTE="F";uid="84b85aee-edb2-401c-95c2-ebab3b408345"
CM022885.1	RepeatMasker	Unknown	35611738	35611906	710	-	.	ID="RND-4_FAMILY-70";Tend="1288";Tstart="1105";shortTE="F";uid="76c917f1-6cfa-4054-95a0-dd20e3e554b6"
CM022885.1	RepeatMasker	Unknown	33186652	33186786	705	-	.	ID="RND-6_FAMILY-713";Tend="829";Tstart="685";shortTE="F";uid="6b21cc1d-13f5-4231-8a67-63e88bf9789f"
CM022885.1	RepeatMasker	DNA/hAT-hATx	13422228	13423013	5315	-	.	ID="RND-1_FAMILY-405";Tend="1764";Tstart="955";shortTE="F";uid="f801a1b4-ce14-4c52-a2ce-03257f73ba1a"
CM022885.1	RepeatMasker	LINE/R1-LOA	16713033	16713895	5192	-	.	ID="RND-6_FAMILY-1308";Tend="2614";Tstart="1730";shortTE="F";uid="6044fd87-6e8b-4fab-8640-7f8736bfcb85"
CM022885.1	RepeatMasker	Unknown	32778707	32778847	637	-	.	ID="RND-3_FAMILY-316";Tend="1067";Tstart="912";shortTE="F";uid="59a02bf7-c46e-4b17-9112-eae0a64abb7f"
CM022885.1	RepeatMasker	Unknown	1425221	1425370	706	-	.	ID="RND-6_FAMILY-2909";Tend="3007";Tstart="2855";shortTE="F";uid="5e37160a-b2dc-467b-a9ce-4154f81c5dee"
CM022885.1	RepeatMasker	LTR	20101288	20101534	1863	-	.	ID="RND-1_FAMILY-707";Tend="821";Tstart="578";shortTE="F";uid="d4f41094-fdbe-41c8-a7ec-d593590a8eb6"
CM022885.1	RepeatMasker	Unknown	17849924	17850094	646	-	.	ID="RND-1_FAMILY-90";Tend="855";Tstart="725";shortTE="F";uid="c8141f83-00b9-4a4c-ab52-eb28b9ce835f"
CM022885.1	RepeatMasker	Unknown	30020398	30020586	1368	-	.	ID="RND-1_FAMILY-336";Tend="1166";Tstart="972";shortTE="F";uid="bf6fe2a3-a6cf-4fcb-8c41-677b4bff3be9"
CM022885.1	RepeatMasker	Satellite	4275648	4275916	1727	-	.	ID="RND-6_FAMILY-46";Tend="1492";Tstart="1231";shortTE="F";uid="e793c14b-79ea-407c-863e-e714c2e7b670"
CM022885.1	RepeatMasker	RC/Helitron	13676778	13677997	8333	-	.	ID="RND-1_FAMILY-170";Tend="1360";Tstart="178";shortTE="F";uid="936f0953-d0df-4d76-94af-ffa87e6d5180"
CM022885.1	RepeatMasker	Unknown	32247488	32247724	1329	-	.	ID="RND-5_FAMILY-3045";Tend="1494";Tstart="1256";shortTE="F";uid="fd460736-8bb1-4ce4-a706-ccbcf0d0ed32"
CM022885.1	RepeatMasker	Unknown	9974083	9974555	1279	-	.	ID="RND-2_FAMILY-87";TEgroup="ctg_12%7CRND-2_FAMILY-87%7C6";Tend="1313";Tstart="945";shortTE="F";uid="0a535ad4-b48d-4438-a64f-3764cedf93b1"
CM022885.1	RepeatMasker	Unknown	11390427	11390629	585	-	.	ID="RND-5_FAMILY-113";Tend="1210";Tstart="935";shortTE="F";uid="e8308306-ee61-46bd-b1e4-b1e75f86443e"
CM022885.1	RepeatMasker	LINE/Penelope	11009527	11009674	694	-	.	ID="RND-1_FAMILY-304";Tend="1563";Tstart="1409";shortTE="F";uid="a6c548fb-24cb-4fcc-ab6a-cc54ba0c275d"
CM022885.1	RepeatMasker	Unknown	19397762	19400026	16166	-	.	ID="RND-5_FAMILY-3581";Tend="2792";Tstart="546";shortTE="F";uid="7a89912c-a83e-414a-80ac-3a56799181df"
CM022885.1	RepeatMasker	DNA/CMC-Chapaev-3	34431293	34431407	780	-	.	ID="RND-6_FAMILY-2378";Tend="1292";Tstart="1183";shortTE="F";uid="7ef667bd-b71f-4a38-90e5-c2e4b955af11"
CM022885.1	RepeatMasker	LINE/I-Jockey	523579	523767	487	-	.	ID="TART_DV";Tend="2930";Tstart="2739";shortTE="F";uid="86246362-404f-4ed4-8e28-42f3b0ba2785"
CM022885.1	RepeatMasker	RC/Helitron	11978862	11979448	4845	-	.	ID="RND-5_FAMILY-470";Tend="1519";Tstart="939";shortTE="F";uid="5460bd77-224a-4a95-8bf5-aaf262e33ed4"
CM022885.1	RepeatMasker	Unknown	23366500	23367159	5264	-	.	ID="RND-5_FAMILY-2048";Tend="1573";Tstart="893";shortTE="F";uid="ae42e96f-6d04-48e4-b8d5-9ac7cb780956"
CM022885.1	RepeatMasker	Unknown	9543513	9543673	740	-	.	ID="RND-2_FAMILY-87";Tend="1102";Tstart="932";shortTE="F";uid="210fa3a3-70b7-4492-9712-a82e20b07802"
CM022885.1	RepeatMasker	Unknown	21508501	21508925	3346	-	.	ID="RND-1_FAMILY-643";Tend="1758";Tstart="1316";shortTE="F";uid="4dbc9aaf-8381-4431-8f30-7599f87c37b0"
CM022885.1	RepeatMasker	Unknown	935098	935322	1433	-	.	ID="RND-5_FAMILY-215";Tend="1137";Tstart="913";shortTE="F";uid="66207853-07e9-44be-91a0-8d4ad8547b61"
CM022885.1	RepeatMasker	DNA/hAT-Tip100	9599905	9600066	682	-	.	ID="RND-6_FAMILY-4173";Tend="475";Tstart="328";shortTE="F";uid="c8deb28a-beeb-4118-b53c-6bb2782a271f"
CM022885.1	RepeatMasker	Unknown	32278755	32279051	1370	-	.	ID="RND-1_FAMILY-358";Tend="813";Tstart="488";shortTE="F";uid="211910b5-65f4-4b9c-833a-d05020cfe36a"
CM022885.1	RepeatMasker	LINE/RTE-BovB	30494661	30494922	1485	-	.	ID="RND-5_FAMILY-1885";Tend="1223";Tstart="961";shortTE="F";uid="b4d8f791-31d0-4131-8b56-b75c8f962814"
CM022885.1	RepeatMasker	Unknown	5372819	5373308	2703	-	.	ID="RND-4_FAMILY-132";Tend="1497";Tstart="972";shortTE="F";uid="f5ca3d7b-c3fa-4a2c-a9b0-6709eb7a4a7a"
CM022885.1	RepeatMasker	LTR/Gypsy	28930198	28930375	410	-	.	ID="GYPSY-14_RP-I";Tend="4318";Tstart="4141";shortTE="F";uid="385e7ee5-8967-4cf5-941c-b51c0f344e12"
CM022885.1	RepeatMasker	Unknown	14355204	14355309	446	-	.	ID="RND-1_FAMILY-606";Tend="1271";Tstart="1165";shortTE="F";uid="ff7dd69c-f49d-415b-bcb9-215c05007201"
CM022885.1	RepeatMasker	SINE/tRNA-RTE	6841556	6841846	2227	-	.	ID="RND-1_FAMILY-48";Tend="1181";Tstart="890";shortTE="F";uid="3d499b82-6616-4aaa-bc42-2f4297d05611"
CM022885.1	RepeatMasker	Unknown	34568836	34569187	2679	-	.	ID="RND-1_FAMILY-525";Tend="1191";Tstart="837";shortTE="F";uid="e5d8bfc2-6206-4e2b-928a-b77935e84b0d"
CM022885.1	RepeatMasker	Unknown	11137863	11138136	2101	-	.	ID="RND-1_FAMILY-28";Tend="917";Tstart="651";shortTE="F";uid="c1ab2619-804c-4a6e-906d-b02cb6a05e0b"
CM022885.1	RepeatMasker	RC/Helitron	18169473	18170002	4173	-	.	ID="RND-6_FAMILY-671";Tend="1947";Tstart="1412";shortTE="F";uid="3825ff07-184e-4752-afe5-e6dbf22adf7b"
CM022885.1	RepeatMasker	LINE/R1-LOA	37561132	37561467	1406	-	.	ID="RND-6_FAMILY-3612";Tend="3502";Tstart="3161";shortTE="F";uid="f6849bdd-9bb4-4871-85ae-13d4778b5041"
CM022885.1	RepeatMasker	Unknown	9994972	9995188	1280	-	.	ID="RND-1_FAMILY-66";Tend="1153";Tstart="938";shortTE="F";uid="2698d581-5742-411e-9339-39abda06b6c9"
CM022885.1	RepeatMasker	DNA/hAT-Tip100	9096303	9096531	1044	-	.	ID="RND-5_FAMILY-3574";Tend="1294";Tstart="1067";shortTE="F";uid="3b029f6c-f87c-4327-a26d-ff804284d473"
CM022885.1	RepeatMasker	DNA/hAT-Tip100	33694436	33694625	848	-	.	ID="RND-3_FAMILY-262";Tend="1124";Tstart="927";shortTE="F";uid="6444797f-28fc-45be-b969-de498d790a85"
CM022885.1	RepeatMasker	Unknown	6615491	6616034	2435	-	.	ID="RND-5_FAMILY-2990";Tend="1392";Tstart="834";shortTE="F";uid="0e909a95-9926-468c-a5c9-9da498cdc438"
CM022885.1	RepeatMasker	Unknown	17437825	17438035	560	-	.	ID="RND-1_FAMILY-606";Tend="1188";Tstart="975";shortTE="F";uid="884e5033-85ca-4089-9432-4e9fb0d3bcbc"
CM022885.1	RepeatMasker	Unknown	24532303	24532437	4365	-	.	ID="RND-5_FAMILY-1590";Tend="1851";Tstart="1137";shortTE="F";uid="5955cc23-6724-46a1-b905-27e910b57040"
CM022885.1	RepeatMasker	Satellite	35435068	35435373	2180	-	.	ID="RND-6_FAMILY-46";Tend="1232";Tstart="928";shortTE="F";uid="17c4a4a8-a2b6-4a6f-a495-fde82a74a3bb"
CM022885.1	RepeatMasker	SINE/MIR	33873367	33873625	1542	-	.	ID="RND-1_FAMILY-44";Tend="1192";Tstart="918";shortTE="F";uid="d6934896-aebc-4b39-a5e3-4aa3e6140337"
CM022885.1	RepeatMasker	DNA	21208205	21208922	5405	-	.	ID="RND-1_FAMILY-722";Tend="1666";Tstart="964";shortTE="F";uid="73733043-550d-4b61-a0d8-7bd0cd2bc48c"
CM022885.1	RepeatMasker	Satellite	4493192	4493380	578	-	.	ID="RND-3_FAMILY-672";Tend="1135";Tstart="943";shortTE="F";uid="910bfd6e-c02b-4819-af12-f6447db23a59"
CM022885.1	RepeatMasker	LINE/RTE-X	36741689	36742107	3348	-	.	ID="RND-6_FAMILY-3060";Tend="1710";Tstart="1294";shortTE="F";uid="5cb7e516-137d-4bbd-b505-be4a300460cf"
CM022885.1	RepeatMasker	DNA/hAT-Tip100	5152091	5152219	924	-	.	ID="RND-1_FAMILY-217";Tend="1316";Tstart="1195";shortTE="F";uid="22b64176-a9c1-417a-956b-772e9f6c03ca"
CM022885.1	RepeatMasker	Unknown	13527687	13527796	518	-	.	ID="RND-1_FAMILY-262";Tend="2287";Tstart="2178";shortTE="F";uid="659da0ee-c523-438b-a941-5252e2508c06"
CM022885.1	RepeatMasker	DNA/hAT-Tip100	5333697	5334166	916	-	.	ID="RND-3_FAMILY-262";TEgroup="ctg_12%7CRND-3_FAMILY-262%7C6";Tend="1118";Tstart="812";shortTE="F";uid="85962f80-b264-4816-b7e4-34e36d7976a1"
CM022885.1	RepeatMasker	DNA/hAT-Tip100	9709611	9709855	885	-	.	ID="RND-3_FAMILY-262";Tend="1117";Tstart="911";shortTE="F";uid="afc7a135-1137-4f05-8dd8-ec259e1ff727"
CM022885.1	RepeatMasker	Unknown	30095229	30095408	886	-	.	ID="RND-5_FAMILY-34";Tend="1123";Tstart="936";shortTE="F";uid="56457506-6777-459b-807f-b0441df46400"
CM022885.1	RepeatMasker	Satellite	14555464	14555857	1483	-	.	ID="RND-6_FAMILY-577";Tend="462";Tstart="1";shortTE="F";uid="cdbd4b91-4e7d-430c-a0a4-fb6bbe90588a"
CM022885.1	RepeatMasker	Unknown	36193771	36194559	2667	-	.	ID="RND-1_FAMILY-754";TEgroup="ctg_12%7CRND-1_FAMILY-754%7C1";Tend="1400";Tstart="887";shortTE="F";uid="ccc9ed83-414b-4462-81b9-d1b8a0648b50"
CM022885.1	RepeatMasker	LINE/Penelope	21614235	21614823	2372	-	.	ID="RND-1_FAMILY-172";Tend="1459";Tstart="801";shortTE="F";uid="f962fae5-0b20-4200-ae25-1e7dd44c75d7"
CM022885.1	RepeatMasker	Unknown	11220837	11221323	3411	-	.	ID="RND-1_FAMILY-233";Tend="1356";Tstart="863";shortTE="F";uid="650281e8-838c-4e31-8ab2-a98b597abf29"
CM022885.1	RepeatMasker	LINE/I-Jockey	34895121	34895481	1999	-	.	ID="RND-6_FAMILY-2615";Tend="1405";Tstart="996";shortTE="F";uid="0852279c-2b75-451b-a913-9a2d9764106c"
CM022885.1	RepeatMasker	Unknown	33984212	33984351	1006	-	.	ID="RND-1_FAMILY-116";Tend="1106";Tstart="968";shortTE="F";uid="c6acbda4-d71f-42fc-8f6f-2006264f11a5"
CM022885.1	RepeatMasker	Unknown	4610325	4610676	2091	-	.	ID="RND-6_FAMILY-87";Tend="1383";Tstart="977";shortTE="F";uid="a16bd29c-39c3-4510-8ca2-ea6689b7a0b3"
CM022885.1	RepeatMasker	Unknown	462990	463385	1210	-	.	ID="RND-1_FAMILY-627";Tend="1243";Tstart="1053";shortTE="F";uid="3162ed90-dbe6-40b2-b3ad-11969e8f49c5"
CM022885.1	RepeatMasker	LINE/I-Jockey	4898722	4898827	574	-	.	ID="RND-6_FAMILY-2665";Tend="2751";Tstart="2651";shortTE="F";uid="f97dbdf5-88fe-400b-8c32-bf453d248528"
CM022885.1	RepeatMasker	RC/Helitron	18725112	18725215	834	-	.	ID="RND-1_FAMILY-999";Tend="696";Tstart="594";shortTE="F";uid="1afffd8e-9ec5-4089-a212-083d396e8649"
CM022885.1	RepeatMasker	LINE/Penelope	8131169	8131510	1064	-	.	ID="RND-1_FAMILY-172";TEgroup="ctg_12%7CRND-1_FAMILY-172%7C6";Tend="1497";Tstart="1289";shortTE="F";uid="6e1a121d-886a-43c8-a9c7-62086c2dd362"
CM022885.1	RepeatMasker	Satellite	1449772	1450049	2208	-	.	ID="RND-6_FAMILY-46";Tend="1207";Tstart="928";shortTE="F";uid="6ce2cf7a-087f-414a-bd3b-3bc8ac2f9014"
CM022885.1	RepeatMasker	Unknown	20738358	20739011	4793	-	.	ID="RND-6_FAMILY-3656";Tend="1556";Tstart="918";shortTE="F";uid="919d9a6e-758e-4d51-adf7-da0502244d05"
CM022885.1	RepeatMasker	LINE/I-Jockey	38195383	38195653	411	-	.	ID="JOCKEY-3_DGRI";Tend="3478";Tstart="3208";shortTE="F";uid="459e2cae-3def-4182-b2cd-3976e0438e27"
CM022885.1	RepeatMasker	Unknown	647081	647477	1311	-	.	ID="RND-1_FAMILY-518";TEgroup="ctg_12%7CRND-1_FAMILY-518%7C2";Tend="1290";Tstart="663";shortTE="F";uid="61c5149c-d5fd-4b94-a96e-e2b5c1a36f1e"
CM022885.1	RepeatMasker	LINE/R1-LOA	22907512	22907704	1661	-	.	ID="RND-4_FAMILY-377";Tend="550";Tstart="358";shortTE="F";uid="62c68ef6-a4a5-48bb-b9cf-22d0b5f5581e"
CM022885.1	RepeatMasker	Unknown	9579301	9580186	9287	-	.	ID="RND-1_FAMILY-206";Tend="1006";Tstart="65";shortTE="F";uid="999ae762-8c06-45a5-bb63-aaedd6be2ec5"
CM022885.1	RepeatMasker	Unknown	10119769	10120465	2864	-	.	ID="RND-4_FAMILY-1056";Tend="1878";Tstart="834";shortTE="F";uid="09490983-6c04-4a26-9483-63570c9fb942"
CM022885.1	RepeatMasker	DNA/TcMar-Tc1	8208725	8208913	937	-	.	ID="rnd-5_family-1670";Tend="1145";Tstart="996";shortTE="F";uid="89693d65-1a06-41e5-b953-9a748b78e00a"
CM022885.1	RepeatMasker	Unknown	37125837	37125954	962	-	.	ID="RND-1_FAMILY-472";Tend="1044";Tstart="928";shortTE="F";uid="f2f05a7b-c2d1-4689-b6f0-a11442161797"
CM022885.1	RepeatMasker	Unknown	7185602	7185732	727	-	.	ID="RND-3_FAMILY-37";Tend="1052";Tstart="913";shortTE="F";uid="3c4ac21f-4460-4f41-ad90-33655b0b02a2"
CM022885.1	RepeatMasker	LINE/RTE-BovB	9841044	9841198	1141	-	.	ID="RND-1_FAMILY-75";Tend="1768";Tstart="1603";shortTE="F";uid="dcc8637a-2cf7-4dd1-8fbf-a853041b51ed"
CM022885.1	RepeatMasker	Unknown	34740240	34740403	1124	-	.	ID="RND-1_FAMILY-915";Tend="1007";Tstart="844";shortTE="F";uid="a924558e-f13a-475a-a6b0-20278bec374a"
CM022885.1	RepeatMasker	LINE/I-Jockey	8443061	8443328	1681	-	.	ID="RND-6_FAMILY-12593";Tend="1014";Tstart="738";shortTE="F";uid="ed59bace-2df1-4e06-9764-b2646b8cd3b0"
CM022885.1	RepeatMasker	Unknown	4148721	4148864	1066	-	.	ID="RND-5_FAMILY-2990";Tend="1340";Tstart="1198";shortTE="F";uid="c11ffac2-30c3-49a5-8138-10a7505d1458"
CM022885.1	RepeatMasker	RC/Helitron	12602173	12602314	666	-	.	ID="RND-6_FAMILY-8344";Tend="965";Tstart="822";shortTE="F";uid="62e1792c-67bf-4962-bfc4-a7efb94038d0"
CM022885.1	RepeatMasker	LINE/R1-LOA	1748967	1749444	3802	-	.	ID="RND-1_FAMILY-618";Tend="1267";Tstart="791";shortTE="F";uid="b0456d23-48eb-485a-b8ba-22cbce687418"
CM022885.1	RepeatMasker	Unknown	27734255	27734395	1041	-	.	ID="RND-4_FAMILY-734";Tend="861";Tstart="729";shortTE="F";uid="56b44cc5-87cc-4e15-89ad-c15ccbb5671b"
CM022885.1	RepeatMasker	RC/Helitron	38499074	38499350	2058	-	.	ID="RND-1_FAMILY-31";Tend="1538";Tstart="1242";shortTE="F";uid="219a447c-9c9a-417c-9b61-4e831ceb077a"
CM022885.1	RepeatMasker	Unknown	5773025	5773187	755	-	.	ID="RND-6_FAMILY-9040";Tend="1152";Tstart="979";shortTE="F";uid="0de6e715-e889-4876-ae20-3287bf502b45"
CM022885.1	RepeatMasker	Unknown	17548900	17549002	554	-	.	ID="RND-6_FAMILY-1150";Tend="795";Tstart="697";shortTE="F";uid="6f73cb4d-4b3b-48cb-9df2-183249fd777c"
CM022885.1	RepeatMasker	SINE/tRNA-RTE	33424793	33424974	578	-	.	ID="RND-4_FAMILY-384";Tend="1158";Tstart="962";shortTE="F";uid="3bb67458-eb87-4e43-afc1-18d01a62f2c2"
CM022885.1	RepeatMasker	RC/Helitron	13199011	13199155	1187	-	.	ID="RND-1_FAMILY-35";Tend="1021";Tstart="878";shortTE="F";uid="06dec9d7-f157-4dd4-a29f-04e6f48b4920"
CM022885.1	RepeatMasker	Unknown	20097023	20097166	1228	-	.	ID="RND-1_FAMILY-152";Tend="1387";Tstart="1244";shortTE="F";uid="047f7159-ddb5-4cea-829f-618d2dd8c610"
CM022885.1	RepeatMasker	LINE/I	958343	958447	646	-	.	ID="RND-5_FAMILY-335";Tend="1376";Tstart="1272";shortTE="F";uid="7583edfe-7ea2-4946-b749-b662bcbd6c51"
CM022885.1	RepeatMasker	LTR/Gypsy	12011613	12011733	797	-	.	ID="RND-5_FAMILY-951";Tend="3284";Tstart="3159";shortTE="F";uid="71a53db7-5eb3-459b-86d0-8df110187b6b"
CM022885.1	RepeatMasker	Unknown	27553224	27553543	535	-	.	ID="RND-1_FAMILY-846";Tend="1603";Tstart="1019";shortTE="F";uid="8d52fef2-231a-4a5e-8f54-10106191c237"
CM022885.1	RepeatMasker	Unknown	16773014	16773917	2089	-	.	ID="RND-6_FAMILY-1126";Tend="2614";Tstart="1339";shortTE="F";uid="b4ef7599-9768-4877-b84e-14b8fffca695"
CM022885.1	RepeatMasker	Unknown	10651459	10651617	912	-	.	ID="RND-1_FAMILY-116";Tend="1127";Tstart="962";shortTE="F";uid="09110428-2fbb-41e2-84ca-899773b2cd2a"
CM022885.1	RepeatMasker	LINE/R1-LOA	38668208	38668750	3610	-	.	ID="RND-1_FAMILY-938";Tend="1185";Tstart="631";shortTE="F";uid="bef532d1-b151-4d86-a7fc-d80e391159ad"
CM022885.1	RepeatMasker	Unknown	16672823	16673460	4429	-	.	ID="RND-1_FAMILY-55";Tend="2322";Tstart="1675";shortTE="F";uid="843d722e-58e4-4bb9-8ed6-5312f76d6a23"
CM022885.1	RepeatMasker	DNA/TcMar-Tc1	23763281	23763883	4530	-	.	ID="RND-6_FAMILY-8150";Tend="1349";Tstart="785";shortTE="F";uid="267c7fa2-8992-4a09-8513-a96c03f3023a"
CM022885.1	RepeatMasker	DNA/hAT-Tip100	12445124	12445533	2529	-	.	ID="RND-1_FAMILY-209";Tend="1365";Tstart="877";shortTE="F";uid="2da38f09-a282-4b4a-91c9-00840fde1a04"
CM022885.1	RepeatMasker	Unknown	38007195	38007325	412	-	.	ID="RND-1_FAMILY-147";TEgroup="ctg_12%7CRND-1_FAMILY-147%7C17";Tend="1346";Tstart="1258";shortTE="T";uid="02000b62-5829-4beb-9a32-3ce53d649982"
CM022885.1	RepeatMasker	Unknown	29092565	29092698	984	-	.	ID="RND-1_FAMILY-66";Tend="1143";Tstart="1014";shortTE="F";uid="5a854951-5f9c-48f4-9831-fd6725cab449"
CM022885.1	RepeatMasker	LINE/Penelope	6052970	6053197	1029	-	.	ID="RND-1_FAMILY-194";TEgroup="ctg_12%7CRND-1_FAMILY-194%7C3";Tend="1824";Tstart="1671";shortTE="F";uid="da4c3a80-6630-4362-a350-7c36cadaf09f"
CM022885.1	RepeatMasker	Unknown	14625949	14627105	5235	-	.	ID="RND-5_FAMILY-2473";Tend="2132";Tstart="913";shortTE="F";uid="f2b35d77-44b0-4268-af16-63df086a5596"
CM022885.1	RepeatMasker	RC/Helitron	9588936	9589095	1051	-	.	ID="RND-1_FAMILY-193";Tend="901";Tstart="742";shortTE="F";uid="19cdfb45-7c07-4573-86cd-973170a4ce69"
CM022885.1	RepeatMasker	Unknown	1028365	1028640	861	-	.	ID="RND-6_FAMILY-10";Tend="1376";Tstart="1088";shortTE="F";uid="24ffe0ff-6c58-4164-90ef-77f65f424ca4"
CM022885.1	RepeatMasker	Unknown	26502809	26503369	3502	-	.	ID="RND-4_FAMILY-132";Tend="1517";Tstart="958";shortTE="F";uid="f7224ba3-2148-44a7-bf29-817025bbbce3"
CM022885.1	RepeatMasker	LINE/CR1	24901845	24902495	3929	-	.	ID="RND-5_FAMILY-1767";Tend="1317";Tstart="658";shortTE="F";uid="9c231679-e7f1-4630-af88-d2854493d1b1"
CM022885.1	RepeatMasker	Unknown	14983346	14984009	1501	-	.	ID="RND-3_FAMILY-37";TEgroup="ctg_12%7CRND-3_FAMILY-37%7C13";Tend="1370";Tstart="889";shortTE="F";uid="fb459666-5e4d-4d98-a100-e62f2ca277cb"
CM022885.1	RepeatMasker	DNA/TcMar-Tc1	7439200	7439564	2828	-	.	ID="RND-4_FAMILY-761";Tend="1862";Tstart="1484";shortTE="F";uid="798d98ec-d1d2-4f6c-a572-ef6b9e7dc5f0"
CM022885.1	RepeatMasker	LINE/Penelope	8413224	8413649	3321	-	.	ID="RND-5_FAMILY-2116";Tend="1667";Tstart="1213";shortTE="F";uid="2dd3c159-32e7-4c08-b2aa-f9d04fe23cf0"
CM022885.1	RepeatMasker	Satellite	36966499	36966714	1574	-	.	ID="RND-6_FAMILY-46";Tend="1146";Tstart="934";shortTE="F";uid="a0236fc1-ef74-488f-bf90-d2c6a0528a29"
CM022885.1	RepeatMasker	DNA/Academ-1	24137619	24138010	2122	-	.	ID="RND-5_FAMILY-208";Tend="740";Tstart="303";shortTE="F";uid="5ac66d4b-ca12-4080-ae93-ad9566b0d3ef"
CM022885.1	RepeatMasker	RC/Helitron	33520374	33520775	2451	-	.	ID="RND-4_FAMILY-2756";Tend="1364";Tstart="920";shortTE="F";uid="955d6058-5be8-4ece-befe-f95d4bbfa905"
CM022885.1	RepeatMasker	DNA/CMC-Chapaev-3	22184145	22184386	1960	-	.	ID="RND-6_FAMILY-672";Tend="1250";Tstart="1009";shortTE="F";uid="15f53dc1-b0df-449a-ac49-361d67392c47"
CM022885.1	RepeatMasker	DNA/hAT-Tip100	8858109	8858298	424	-	.	ID="RND-6_FAMILY-1832";Tend="1083";Tstart="875";shortTE="F";uid="0f28ffb6-4802-4ddc-9f85-dd08de932cd0"
CM022885.1	RepeatMasker	Unknown	17110960	17111241	1250	-	.	ID="RND-1_FAMILY-149";Tend="1135";Tstart="915";shortTE="F";uid="7f04a4ab-8dad-4699-8903-d36de29a8f3a"
CM022885.1	RepeatMasker	LINE/RTE-BovB	33854542	33854787	508	-	.	ID="RTE-48_LMI";Tend="493";Tstart="259";shortTE="F";uid="344218e0-0d1f-4d1c-a68b-271344d8d603"
CM022885.1	RepeatMasker	LINE/RTE-BovB	5015283	5015950	4670	-	.	ID="RND-1_FAMILY-75";Tend="1816";Tstart="1158";shortTE="F";uid="3a7213fa-bd5f-42df-85a8-03c5be4bebba"
CM022885.1	RepeatMasker	Unknown	21670407	21670626	1614	-	.	ID="RND-1_FAMILY-66";Tend="1148";Tstart="935";shortTE="F";uid="8e6a9ca3-6cf2-4e43-9e44-8c11c7cca1f6"
CM022885.1	RepeatMasker	Unknown	15878170	15878404	729	-	.	ID="RND-5_FAMILY-698";TEgroup="ctg_12%7CRND-5_FAMILY-698%7C4";Tend="1072";Tstart="806";shortTE="T";uid="2600a645-cfd4-4148-a2b2-ed74c79ce47b"
CM022885.1	RepeatMasker	RC/Helitron	29738672	29739719	4909	-	.	ID="RND-1_FAMILY-193";Tend="1962";Tstart="659";shortTE="F";uid="98d86c6e-463c-4db2-9ed9-db9d886a6c58"
CM022885.1	RepeatMasker	Unknown	6244256	6244442	1309	-	.	ID="RND-2_FAMILY-22";Tend="1140";Tstart="955";shortTE="F";uid="efa04f08-e9fa-4842-8b20-3547d4b2ce74"
CM022885.1	RepeatMasker	DNA/TcMar-Tc1	1594001	1594363	2939	-	.	ID="RND-5_FAMILY-2403";Tend="1618";Tstart="1258";shortTE="F";uid="c7e44398-0e8d-4d2d-879e-853fecc88cf6"
CM022885.1	RepeatMasker	LINE/L2	35894586	35894785	609	-	.	ID="RND-1_FAMILY-815";Tend="955";Tstart="694";shortTE="F";uid="04b07035-0103-4d76-866e-f60aa7b3d1d7"
CM022885.1	RepeatMasker	Unknown	3854821	3855176	1586	-	.	ID="RND-5_FAMILY-40";Tend="1215";Tstart="872";shortTE="F";uid="44e5d505-03b5-4d7e-b9cb-d5f8df0e9e58"
CM022885.1	RepeatMasker	Unknown	1149552	1149873	2723	-	.	ID="RND-6_FAMILY-1527";Tend="1372";Tstart="1052";shortTE="F";uid="4358b214-ee9b-4a1a-bb17-e44592e0c279"
CM022885.1	RepeatMasker	LINE/RTE-BovB	34857985	34858224	1184	-	.	ID="RND-1_FAMILY-75";Tend="1820";Tstart="1606";shortTE="F";uid="7c8f9091-9e36-4b69-88cc-ee83b33f40ac"
CM022885.1	RepeatMasker	Unknown	8183098	8183439	1404	-	.	ID="RND-6_FAMILY-9040";Tend="1357";Tstart="988";shortTE="F";uid="e8581609-b5d9-4b52-a84e-287f440cf472"
CM022885.1	RepeatMasker	DNA/TcMar-Tc1	17505758	17506085	1993	-	.	ID="RND-6_FAMILY-5606";Tend="734";Tstart="415";shortTE="F";uid="850ce61b-441c-4a50-b5be-a70becb1d0c0"
CM022885.1	RepeatMasker	Unknown	30694712	30695390	3208	-	.	ID="RND-1_FAMILY-506";Tend="1563";Tstart="868";shortTE="F";uid="cd6c7479-9332-4235-ae1c-05eb19083552"
CM022885.1	RepeatMasker	LINE/RTE-BovB	13736474	13736763	525	-	.	ID="RND-6_FAMILY-2397";Tend="1042";Tstart="818";shortTE="F";uid="6b6ddff3-f6a4-4d57-938c-1c792badceb8"
CM022885.1	RepeatMasker	Unknown	568189	568293	471	-	.	ID="RND-6_FAMILY-154";Tend="1313";Tstart="1215";shortTE="F";uid="77960268-8c0f-40af-ad9a-9d01d00f2b45"
CM022885.1	RepeatMasker	DNA/hAT-Charlie	25230553	25230842	2135	-	.	ID="RND-2_FAMILY-110";Tend="1220";Tstart="932";shortTE="F";uid="2c85dcf8-1f6f-438d-91ee-9b02f25a84c7"
CM022885.1	RepeatMasker	Unknown	6688990	6689117	829	-	.	ID="RND-6_FAMILY-1735";Tend="1220";Tstart="1089";shortTE="F";uid="57a41339-75ea-4be8-8e2e-4bb1f0f5cdcf"
CM022885.1	RepeatMasker	SINE/MIR	29495313	29495418	499	-	.	ID="RND-1_FAMILY-44";Tend="1030";Tstart="923";shortTE="F";uid="a0377355-2025-4410-bdb8-0b348f09cdb1"
CM022885.1	RepeatMasker	SINE/MIR	3877506	3877634	453	-	.	ID="RND-1_FAMILY-44";Tend="1062";Tstart="905";shortTE="F";uid="a5c61bc3-93f8-4177-a2f5-b3a95942c650"
CM022885.1	RepeatMasker	Unknown	5741997	5742109	417	-	.	ID="RND-3_FAMILY-316";Tend="1011";Tstart="883";shortTE="F";uid="9f18cca6-2771-41b8-95b5-8519c6bc8bcb"
CM022885.1	RepeatMasker	Unknown	15727769	15727910	892	-	.	ID="RND-5_FAMILY-3189";Tend="3067";Tstart="2920";shortTE="F";uid="ff1a40ca-a48c-4ce2-8e31-5288e075c5cd"
CM022885.1	RepeatMasker	Unknown	7731145	7731257	811	-	.	ID="RND-1_FAMILY-101";Tend="2026";Tstart="1916";shortTE="F";uid="67d11075-765f-4894-bd50-10e9222f7ff4"
CM022885.1	RepeatMasker	Unknown	38023669	38023901	634	-	.	ID="RND-6_FAMILY-370";Tend="2007";Tstart="1808";shortTE="F";uid="613edf57-ef1c-4877-9dd6-c121a3eaa083"
CM022885.1	RepeatMasker	RC/Helitron	31369140	31369429	817	-	.	ID="RND-1_FAMILY-197";Tend="1435";Tstart="1142";shortTE="F";uid="96d99fbf-df62-4fb2-9599-51d3ff126840"
CM022885.1	RepeatMasker	LINE/CR1	17953355	17954582	10721	-	.	ID="RND-1_FAMILY-162";Tend="2035";Tstart="810";shortTE="F";uid="8094bd87-5c01-4f56-bcaf-58d7b88284b2"
CM022885.1	RepeatMasker	Unknown	8116139	8116404	947	-	.	ID="RND-6_FAMILY-3995";Tend="1377";Tstart="1101";shortTE="F";uid="c7fa9b47-e87e-487e-9bbd-af96393e77ee"
CM022885.1	RepeatMasker	Unknown	26903795	26903927	1139	-	.	ID="RND-1_FAMILY-199";Tend="2390";Tstart="2258";shortTE="F";uid="34035810-9df8-487e-a348-f3a02592ca79"
CM022885.1	RepeatMasker	Satellite	6620331	6620605	1950	-	.	ID="RND-6_FAMILY-577";Tend="1015";Tstart="721";shortTE="F";uid="c02482c1-52b9-4e8b-9117-decbda85636c"
CM022885.1	RepeatMasker	DNA/Sola-1	35300248	35300381	668	-	.	ID="RND-6_FAMILY-924";Tend="1457";Tstart="1330";shortTE="F";uid="4db3aaea-ddf0-40c1-afa8-c4d869a62246"
CM022885.1	RepeatMasker	Unknown	12109905	12110029	527	-	.	ID="RND-6_FAMILY-158";Tend="366";Tstart="243";shortTE="F";uid="4ed6c0d2-4d1e-4b17-b8bd-0d6c76250a88"
CM022885.1	RepeatMasker	Unknown	28518816	28519077	1541	-	.	ID="RND-6_FAMILY-1916";Tend="1181";Tstart="945";shortTE="F";uid="99443c70-ef35-411c-996c-c192f22300e4"
CM022885.1	RepeatMasker	Unknown	35798168	35798520	468	-	.	ID="RND-4_FAMILY-30";TEgroup="ctg_12%7CRND-4_FAMILY-30%7C13";Tend="1287";Tstart="1032";shortTE="T";uid="9e4b00ee-43a9-49b5-b1f5-850e48e16acd"
CM022885.1	RepeatMasker	DNA/hAT-Charlie	18988130	18988343	556	-	.	ID="RND-6_FAMILY-2166";Tend="1402";Tstart="1185";shortTE="F";uid="fa0e561d-6846-4ba2-aeba-c3df7e2516b5"
CM022885.1	RepeatMasker	Unknown	10090251	10090399	742	-	.	ID="RND-5_FAMILY-1693";Tend="349";Tstart="201";shortTE="F";uid="cc65435e-c63a-4c9a-8854-ac2221a9b284"
CM022885.1	RepeatMasker	LINE/CR1	28939269	28940616	7554	-	.	ID="RND-6_FAMILY-7637";Tend="1310";Tstart="15";shortTE="F";uid="31c42955-d5d0-42bb-8908-dccb680f6a3e"
CM022885.1	RepeatMasker	DNA/hAT-Tag1	20393712	20393876	978	-	.	ID="RND-1_FAMILY-756";Tend="1463";Tstart="1296";shortTE="F";uid="2a26e9c6-2c88-4e02-87b9-839c1ddd7e8f"
CM022885.1	RepeatMasker	LINE/R1-LOA	14954669	14954779	3748	-	.	ID="RND-6_FAMILY-2880";Tend="642";Tstart="41";shortTE="F";uid="ee9b389e-55ea-4ea4-85c7-41ece558aacc"
CM022885.1	RepeatMasker	SINE/tRNA-RTE	15683410	15683720	2279	-	.	ID="RND-4_FAMILY-339";Tend="1201";Tstart="890";shortTE="F";uid="8fb4ce79-b29b-4f8f-b421-b4c8f0c5d342"
CM022885.1	RepeatMasker	SINE/MIR	35827939	35828125	1101	-	.	ID="RND-1_FAMILY-44";Tend="1181";Tstart="982";shortTE="F";uid="2732dc53-1a31-40d8-8cff-514d90af4d2e"
CM022885.1	RepeatMasker	LINE/Penelope	34640146	34640267	895	-	.	ID="RND-5_FAMILY-2116";Tend="1443";Tstart="1322";shortTE="F";uid="02157131-1565-4c3a-b325-febed63a53c5"
CM022885.1	RepeatMasker	DNA/TcMar-Tc1	10610007	10610941	2512	-	.	ID="RND-1_FAMILY-730";TEgroup="ctg_12%7CRND-1_FAMILY-730%7C4";Tend="1426";Tstart="853";shortTE="F";uid="04ea7167-e7f1-4cb0-ba62-5c008c43c7a8"
CM022885.1	RepeatMasker	LINE/RTE-BovB	11492770	11492974	1250	-	.	ID="RND-5_FAMILY-1885";Tend="1221";Tstart="998";shortTE="F";uid="7717c4f6-2f44-47cc-a425-4a9e11c38132"
CM022885.1	RepeatMasker	LINE/RTE-BovB	5754712	5754878	774	-	.	ID="RND-1_FAMILY-30";TEgroup="ctg_12%7CRND-1_FAMILY-30%7C2";Tend="893";Tstart="800";shortTE="T";uid="1d6da185-0aa3-49a3-8d2d-ed829027699d"
CM022885.1	RepeatMasker	Unknown	4476762	4476943	999	-	.	ID="RND-5_FAMILY-336";Tend="2177";Tstart="2004";shortTE="F";uid="b2ebfd37-1a8a-4343-9e4e-54a2a5bdbb68"
CM022885.1	RepeatMasker	Unknown	30042169	30042307	590	-	.	ID="RND-4_FAMILY-190";Tend="1343";Tstart="1202";shortTE="F";uid="df6fe202-545b-4090-931a-dd6a607ed86f"
CM022885.1	RepeatMasker	LINE/R1	10164534	10164904	2910	-	.	ID="RND-6_FAMILY-4904";Tend="1138";Tstart="764";shortTE="F";uid="738de452-7929-4833-b322-dba807871ac5"
CM022885.1	RepeatMasker	Unknown	7661458	7661667	733	-	.	ID="RND-1_FAMILY-49";Tend="1185";Tstart="961";shortTE="F";uid="04154abb-84c6-478b-a172-061c73ca59bb"
CM022885.1	RepeatMasker	DNA/Academ-1	20528581	20528850	2194	-	.	ID="RND-5_FAMILY-208";Tend="967";Tstart="698";shortTE="F";uid="15d45777-98c0-48fe-8a40-616d09beae0d"
CM022885.1	RepeatMasker	DNA/hAT-Tip100	5179886	5180162	1676	-	.	ID="RND-5_FAMILY-697";Tend="1156";Tstart="864";shortTE="F";uid="f505e5f1-0c86-4683-a907-82a0010105a6"
CM022885.1	RepeatMasker	Unknown	7775083	7775213	698	-	.	ID="RND-6_FAMILY-11688";Tend="913";Tstart="783";shortTE="F";uid="10301ef5-60e9-45a4-9aa2-b7768a2a89d7"
CM022885.1	RepeatMasker	DNA/MULE-MuDR	1855262	1855459	1551	-	.	ID="RND-1_FAMILY-161";Tend="1124";Tstart="933";shortTE="F";uid="1abee622-50c0-4ac6-b02f-1cca4a4d7e24"
CM022885.1	RepeatMasker	Unknown	35112411	35112613	1338	-	.	ID="RND-2_FAMILY-22";Tend="1154";Tstart="956";shortTE="F";uid="3f6f9039-7fd2-4cc9-a1e8-c1b6f0226403"
CM022885.1	RepeatMasker	DNA/Academ-1	22235004	22235641	3853	-	.	ID="RND-6_FAMILY-2188";Tend="1244";Tstart="598";shortTE="F";uid="50e37def-8338-4efc-8448-ca0b8886fb5f"
CM022885.1	RepeatMasker	RC/Helitron	22475290	22475435	1073	-	.	ID="RND-6_FAMILY-317";Tend="1071";Tstart="935";shortTE="F";uid="c69faadc-5a64-471d-8241-7859d1fcff94"
CM022885.1	RepeatMasker	LINE/L2	38797054	38797301	1192	-	.	ID="RND-5_FAMILY-83";Tend="1584";Tstart="1374";shortTE="F";uid="3fe01f27-c13a-4d16-b082-9a37d946d476"
CM022885.1	RepeatMasker	LINE/L2	33840664	33840978	458	-	.	ID="RND-1_FAMILY-815";Tend="1708";Tstart="1400";shortTE="F";uid="40a19802-0ca5-43fc-914d-d6dcf2b27bba"
CM022885.1	RepeatMasker	Unknown	22695786	22696200	1190	-	.	ID="RND-6_FAMILY-17382";Tend="1420";Tstart="921";shortTE="F";uid="3ef1e1d2-d99c-40d4-9a60-da13e89b18e4"
CM022885.1	RepeatMasker	DNA/hAT-Tip100	12896167	12896611	3282	-	.	ID="RND-1_FAMILY-217";Tend="1302";Tstart="845";shortTE="F";uid="29ad050f-7208-46ab-ae94-08fcba3398f9"
CM022885.1	RepeatMasker	Unknown	34946632	34946890	967	-	.	ID="RND-1_FAMILY-279";Tend="1119";Tstart="817";shortTE="F";uid="1f56e933-cd3b-4982-bcce-75edea37e41a"
CM022885.1	RepeatMasker	LINE/L2	23504645	23504978	635	-	.	ID="RND-5_FAMILY-395";Tend="1745";Tstart="1407";shortTE="F";uid="e4798a2f-0c03-4163-b5ba-f2cd5b8f618f"
CM022885.1	RepeatMasker	LINE/Penelope	11643035	11644113	5736	-	.	ID="RND-1_FAMILY-254";Tend="1585";Tstart="533";shortTE="F";uid="1624f141-36e1-4cd0-b292-71dd979c11f1"
CM022885.1	RepeatMasker	RC/Helitron	18761268	18762125	2618	-	.	ID="RND-1_FAMILY-95";Tend="1761";Tstart="880";shortTE="F";uid="9d61b23e-5865-4fff-9d91-58145e25cc4e"
CM022885.1	RepeatMasker	Unknown	20403681	20403803	447	-	.	ID="RND-4_FAMILY-1056";Tend="565";Tstart="437";shortTE="F";uid="8dd0cd98-2030-4b9f-b337-eeacc310b429"
CM022885.1	RepeatMasker	DNA/TcMar-Tc1	31322342	31323140	2003	-	.	ID="RND-6_FAMILY-2744";Tend="1992";Tstart="1084";shortTE="F";uid="6eda7bce-d7c3-4bd0-bcad-5089abc54eb9"
CM022885.1	RepeatMasker	Unknown	19664611	19664914	472	-	.	ID="RND-6_FAMILY-2460";TEgroup="ctg_12%7CRND-6_FAMILY-2460%7C7";Tend="948";Tstart="865";shortTE="T";uid="62ec75d3-c3f9-4d1c-a43e-527abf1a03b9"
CM022885.1	RepeatMasker	Unknown	9290491	9290784	1532	-	.	ID="RND-1_FAMILY-835";Tend="1042";Tstart="769";shortTE="F";uid="9d0afab4-e45a-414d-9f64-2d5c8c028621"
CM022885.1	RepeatMasker	Unknown	838716	838890	1272	-	.	ID="RND-4_FAMILY-560";Tend="1018";Tstart="852";shortTE="F";uid="0ab563fe-2092-4344-abb2-fafa48691a32"
CM022885.1	RepeatMasker	Unknown	2211544	2211824	1614	-	.	ID="RND-1_FAMILY-310";Tend="1187";Tstart="950";shortTE="F";uid="2e9e841b-4bb1-4ae5-a707-486bb2d3a9c3"
CM022885.1	RepeatMasker	DNA/hAT-Charlie	323608	323725	920	-	.	ID="RND-2_FAMILY-110";Tend="1327";Tstart="1206";shortTE="F";uid="a8bdc048-d811-41e5-aa0e-5243dc1413c8"
CM022885.1	RepeatMasker	RC/Helitron	13227553	13227718	461	-	.	ID="RND-1_FAMILY-50";Tend="1063";Tstart="894";shortTE="F";uid="dcc742a0-7b80-4fd0-bf0f-65d7c1ae923a"
CM022885.1	RepeatMasker	SINE/tRNA-RTE	38459982	38460251	2019	-	.	ID="RND-1_FAMILY-48";Tend="1183";Tstart="921";shortTE="F";uid="e48ddffb-abe8-4dc9-b81b-feb8a3f3c051"
CM022885.1	RepeatMasker	RC/Helitron	20734353	20734581	1537	-	.	ID="RND-1_FAMILY-31";Tend="1535";Tstart="1311";shortTE="F";uid="c36fcf8e-19eb-49e4-ba06-fc240571b6c7"
CM022885.1	RepeatMasker	DNA/hAT-Blackjack	9870206	9870356	456	-	.	ID="RND-6_FAMILY-1988";Tend="456";Tstart="295";shortTE="F";uid="3c437fff-c2ea-468a-a86e-1f1e9f5b86c3"
CM022885.1	RepeatMasker	LINE/RTE-BovB	32921094	32921204	508	-	.	ID="RND-5_FAMILY-1267";Tend="1476";Tstart="1357";shortTE="F";uid="20355d66-a7b4-4193-8588-71b539f9f08d"
CM022885.1	RepeatMasker	DNA/hAT-Tip100	13328088	13328585	3547	-	.	ID="RND-6_FAMILY-6216";Tend="1387";Tstart="886";shortTE="F";uid="caf3ed04-cab9-4d1d-b597-30b860a40265"
CM022885.1	RepeatMasker	LINE/RTE-BovB	12025598	12025907	2290	-	.	ID="RND-5_FAMILY-7044";Tend="572";Tstart="256";shortTE="F";uid="854870bc-395e-4853-8149-2f694c8206af"
CM022885.1	RepeatMasker	Unknown	538759	539213	3186	-	.	ID="RND-4_FAMILY-203";Tend="1401";Tstart="934";shortTE="F";uid="aa518f44-f655-4f3e-8fe1-e49bb7705a4c"
CM022885.1	RepeatMasker	DNA/Sola-2	1149981	1150131	1307	-	.	ID="RND-6_FAMILY-2584";Tend="1224";Tstart="1074";shortTE="F";uid="97d9f723-2839-4887-a4e0-23dac21264e6"
CM022885.1	RepeatMasker	DNA/TcMar-Tc1	13304057	13304771	2873	-	.	ID="RND-1_FAMILY-114";Tend="2546";Tstart="1865";shortTE="F";uid="30690237-76bf-4bd8-ac59-eba05a4ba645"
CM022885.1	RepeatMasker	LINE/RTE-BovB	21469128	21469532	1762	-	.	ID="RND-4_FAMILY-543";Tend="486";Tstart="5";shortTE="F";uid="587d6f84-c948-4521-8ddb-02637e83d6ab"
CM022885.1	RepeatMasker	Unknown	35365430	35365542	415	-	.	ID="RND-1_FAMILY-99";Tend="971";Tstart="867";shortTE="F";uid="7af9e9de-b3bc-4d36-9af0-98e61bce7dea"
CM022885.1	RepeatMasker	Unknown	17734867	17735301	2437	-	.	ID="RND-1_FAMILY-596";Tend="2705";Tstart="2267";shortTE="F";uid="a81518ac-a25d-42e1-a22b-ddb970e75f80"
CM022885.1	RepeatMasker	DNA/Academ-1	10411284	10412708	9839	-	.	ID="RND-1_FAMILY-347";Tend="2110";Tstart="695";shortTE="F";uid="878f172e-49db-43d6-873b-545a9aaa7529"
CM022885.1	RepeatMasker	Unknown	34597843	34597948	523	-	.	ID="RND-1_FAMILY-41";Tend="1774";Tstart="1671";shortTE="F";uid="6c6c6dc4-be53-4c44-bab0-14b47af94cb1"
CM022885.1	RepeatMasker	DNA/MULE-MuDR	36501932	36502127	1680	-	.	ID="RND-1_FAMILY-161";Tend="1129";Tstart="934";shortTE="F";uid="5d44fb4b-bcb9-4722-a69a-7418b17799e2"
CM022885.1	RepeatMasker	DNA/hAT-Tip100	38606350	38606537	986	-	.	ID="RND-6_FAMILY-6216";Tend="1388";Tstart="1165";shortTE="F";uid="147738b3-fbbf-46a3-8e8b-4ed0f1c0ebb1"
CM022885.1	RepeatMasker	LINE/CR1	37305507	37305863	949	-	.	ID="RND-6_FAMILY-728";Tend="1168";Tstart="771";shortTE="F";uid="2e8eb395-c2ef-485f-9f8a-cddb840e56be"
CM022885.1	RepeatMasker	Unknown	12382572	12383231	1844	-	.	ID="RND-6_FAMILY-1126";Tend="1918";Tstart="1110";shortTE="F";uid="a340c68e-0b98-46d9-925c-0c2d2f4a509a"
CM022885.1	RepeatMasker	LINE/RTE-BovB	1550680	1550885	1236	-	.	ID="RND-6_FAMILY-1535";Tend="1248";Tstart="1043";shortTE="F";uid="9cc9dda3-8d57-44c2-b5dd-9ec96a5f8489"
CM022885.1	RepeatMasker	LINE/RTE-BovB	8955804	8955917	436	-	.	ID="RND-6_FAMILY-2";Tend="983";Tstart="875";shortTE="F";uid="b24d7064-107b-421f-bfee-984e6b888a77"
CM022885.1	RepeatMasker	DNA/TcMar-Tc1	9336482	9336684	1662	-	.	ID="RND-6_FAMILY-1003";Tend="1149";Tstart="940";shortTE="F";uid="0c86d619-c4f7-4e74-9c36-8a7b1ddf645e"
CM022885.1	RepeatMasker	Unknown	6616941	6617045	588	-	.	ID="RND-4_FAMILY-737";Tend="1738";Tstart="1630";shortTE="F";uid="fc4836d0-25bc-49b4-bf8a-9be8903818bd"
CM022885.1	RepeatMasker	Unknown	36034171	36034342	485	-	.	ID="RND-4_FAMILY-1056";Tend="507";Tstart="348";shortTE="F";uid="6628c452-bbb7-444f-9e79-c48a669e886b"
CM022885.1	RepeatMasker	Unknown	25373965	25374596	3727	-	.	ID="RND-4_FAMILY-132";Tend="1540";Tstart="952";shortTE="F";uid="bf5aafeb-d6fa-4203-be3b-f53be690e752"
CM022885.1	RepeatMasker	Unknown	1561651	1561785	726	-	.	ID="RND-1_FAMILY-1084";Tend="1459";Tstart="1315";shortTE="F";uid="b8b4e59b-1494-4b7f-9f03-1d6ebf187c0e"
CM022885.1	RepeatMasker	Unknown	15616324	15616699	2836	-	.	ID="RND-1_FAMILY-152";Tend="1381";Tstart="967";shortTE="F";uid="d7784b9b-7ab4-47f1-b9db-ab988390d05e"
CM022885.1	RepeatMasker	DNA/hAT-Charlie	6671649	6671896	1584	-	.	ID="RND-2_FAMILY-110";Tend="1298";Tstart="991";shortTE="F";uid="4e18d5bc-3164-492c-a955-04e23f0933fa"
CM022885.1	RepeatMasker	Unknown	38448379	38448578	1673	-	.	ID="RND-5_FAMILY-806";Tend="1277";Tstart="1065";shortTE="F";uid="a3e3b082-9eec-4e33-95c1-3d2dec31b807"
CM022885.1	RepeatMasker	DNA/TcMar-Tc1	25416007	25416896	5317	-	.	ID="RND-1_FAMILY-961";Tend="1778";Tstart="853";shortTE="F";uid="06107f8c-c5db-436a-8deb-a0fe9d00934b"
CM022885.1	RepeatMasker	Unknown	291393	291521	746	-	.	ID="RND-2_FAMILY-87";Tend="1321";Tstart="1165";shortTE="F";uid="4cd40a62-c8c9-4ead-892c-f871572b239c"
CM022885.1	RepeatMasker	Unknown	37394421	37394546	795	-	.	ID="RND-1_FAMILY-66";Tend="1105";Tstart="981";shortTE="F";uid="4047db3d-d8a8-4b10-a7d6-7a39a61ea952"
CM022885.1	RepeatMasker	Unknown	14278530	14280216	12378	-	.	ID="RND-1_FAMILY-39";Tend="2276";Tstart="601";shortTE="F";uid="bdbb0bce-66d4-4d3a-b5b6-36464796b849"
CM022885.1	RepeatMasker	Unknown	25936802	25937419	1201	-	.	ID="RND-4_FAMILY-132";Tend="1529";Tstart="717";shortTE="F";uid="39eb31fc-4ec2-411f-988d-0a1a49608441"
CM022885.1	RepeatMasker	Unknown	3146630	3146985	861	-	.	ID="RND-4_FAMILY-132";Tend="1540";Tstart="1009";shortTE="F";uid="9ca07f1d-bc85-49b3-bfb0-2c4b591e1f82"
CM022885.1	RepeatMasker	DNA/hAT-Charlie	32738217	32738399	1052	-	.	ID="RND-2_FAMILY-110";Tend="1325";Tstart="1145";shortTE="F";uid="29a2554e-b71c-4b28-b7b9-4d8ea402779a"
CM022885.1	RepeatMasker	Unknown	29547071	29547175	522	-	.	ID="RND-1_FAMILY-627";TEgroup="ctg_12%7CRND-1_FAMILY-627%7C3";Tend="1236";Tstart="1143";shortTE="T";uid="c5c0a01d-e1a6-4aed-942c-16cfad82f6d5"
CM022885.1	RepeatMasker	Unknown	27874850	27875032	1631	-	.	ID="RND-1_FAMILY-579";Tend="219";Tstart="37";shortTE="F";uid="485e57df-c59c-44f1-97ce-c9c8ab99df45"
CM022885.1	RepeatMasker	DNA/hAT-Ac	38217772	38218174	2008	-	.	ID="RND-1_FAMILY-18";Tend="1981";Tstart="1519";shortTE="F";uid="28c1c732-1e7b-41ec-82db-8c0dc8b4d5ff"
CM022885.1	RepeatMasker	Unknown	3045065	3045355	2407	-	.	ID="RND-6_FAMILY-2909";Tend="3128";Tstart="2838";shortTE="F";uid="23ac8d0f-c89c-4136-a227-e3f9c7dd46f7"
CM022885.1	RepeatMasker	Unknown	10970493	10970658	764	-	.	ID="RND-1_FAMILY-251";Tend="268";Tstart="112";shortTE="F";uid="8f61e04c-66b5-4fe4-b49a-515e42c2e71b"
CM022885.1	RepeatMasker	Unknown	38705713	38706116	2801	-	.	ID="RND-2_FAMILY-87";Tend="1343";Tstart="940";shortTE="F";uid="3ad6c06a-8234-4705-a79c-6c7188ace6fa"
CM022885.1	RepeatMasker	DNA/CMC-Chapaev-3	2237429	2237638	1273	-	.	ID="RND-6_FAMILY-2378";Tend="1045";Tstart="829";shortTE="F";uid="605c50fd-d99d-4723-8db7-29f00bd35f47"
CM022885.1	RepeatMasker	LINE/RTE-BovB	36487133	36487307	406	-	.	ID="RND-6_FAMILY-4618";Tend="1282";Tstart="1102";shortTE="F";uid="15ed4a8f-3f3a-48e4-bf24-47b8b432a0a5"
CM022885.1	RepeatMasker	DNA/TcMar-Tc1	8594975	8595247	751	-	.	ID="RND-1_FAMILY-360";Tend="1614";Tstart="1351";shortTE="F";uid="3b8efd61-d9ef-4508-94a9-2edddb216adb"
CM022885.1	RepeatMasker	RC/Helitron	2265100	2266604	10803	-	.	ID="RND-6_FAMILY-671";Tend="2279";Tstart="775";shortTE="F";uid="c31341c9-8078-49bb-978a-e739f80cb970"
CM022885.1	RepeatMasker	Unknown	17164595	17164716	687	-	.	ID="RND-5_FAMILY-1523";Tend="1092";Tstart="953";shortTE="F";uid="1af0f3ad-03bc-4414-bbde-b8a840a97f45"
CM022885.1	RepeatMasker	Unknown	19539104	19539673	2504	-	.	ID="RND-1_FAMILY-463";Tend="1604";Tstart="557";shortTE="F";uid="3db8c4dc-ba90-4c31-b9db-b7578ca1ae12"
CM022885.1	RepeatMasker	Unknown	13695333	13695631	2220	-	.	ID="RND-4_FAMILY-737";Tend="1103";Tstart="805";shortTE="F";uid="35a9b043-4295-42ce-8911-34886e3ac0a8"
CM022885.1	RepeatMasker	Unknown	28126533	28126807	2026	-	.	ID="RND-6_FAMILY-7290";Tend="1425";Tstart="1136";shortTE="F";uid="e945416d-a04a-4944-a36f-e1092e97967f"
CM022885.1	RepeatMasker	Unknown	9740642	9740943	428	-	.	ID="RND-5_FAMILY-1523";TEgroup="ctg_12%7CRND-5_FAMILY-1523%7C3";Tend="1106";Tstart="940";shortTE="T";uid="6ab4d300-301b-4868-a4f2-99e1c6545a09"
CM022885.1	RepeatMasker	Unknown	17915433	17915733	804	-	.	ID="RND-2_FAMILY-87";Tend="1498";Tstart="943";shortTE="F";uid="00b61adf-2d51-44aa-9ae9-9ad4483b3dd1"
CM022885.1	RepeatMasker	Unknown	8235148	8235432	1186	-	.	ID="RND-2_FAMILY-87";Tend="1261";Tstart="943";shortTE="F";uid="f79fd379-c337-493a-81db-02a1d4875cee"
CM022885.1	RepeatMasker	LINE/Penelope	21927050	21927202	1061	-	.	ID="RND-1_FAMILY-172";Tend="1502";Tstart="1337";shortTE="F";uid="9b8aa71e-1444-406f-8969-6de43add7128"
CM022885.1	RepeatMasker	LINE/CR1	33584764	33584932	464	-	.	ID="RND-1_FAMILY-569";Tend="789";Tstart="633";shortTE="F";uid="8b119b96-cee9-44f7-a26d-53cccdc544c7"
CM022885.1	RepeatMasker	SINE/tRNA-RTE	10174679	10175042	2641	-	.	ID="RND-4_FAMILY-384";Tend="1171";Tstart="760";shortTE="F";uid="6eba775e-a1e4-41c8-80fa-cb55a8682e2f"
CM022885.1	RepeatMasker	DNA/hAT-Ac	1482996	1483426	1448	-	.	ID="RND-1_FAMILY-18";Tend="1976";Tstart="1569";shortTE="F";uid="7ff67061-2fd0-4aa6-98fd-84b4dbe029d2"
CM022885.1	RepeatMasker	Unknown	22116732	22117019	1192	-	.	ID="RND-1_FAMILY-787";Tend="714";Tstart="466";shortTE="F";uid="a5e6ace5-3c82-4060-9af5-45af5681668a"
CM022885.1	RepeatMasker	RC/Helitron	36783433	36783590	600	-	.	ID="RND-6_FAMILY-4124";Tend="1301";Tstart="1173";shortTE="F";uid="9ae1bc0b-bf7d-4a12-b945-70e90f3b4307"
CM022885.1	RepeatMasker	RC/Helitron	37613771	37614045	1864	-	.	ID="RND-6_FAMILY-4124";Tend="849";Tstart="577";shortTE="F";uid="31904675-6278-47cb-a58b-657cbd0103e5"
CM022885.1	RepeatMasker	SINE/tRNA-RTE	14873833	14873942	591	-	.	ID="RND-1_FAMILY-29";Tend="926";Tstart="805";shortTE="F";uid="224b34e1-1d09-4eca-b579-32d8361ac8f2"
CM022885.1	RepeatMasker	DNA/TcMar-Tc1	88330	88541	1173	-	.	ID="RND-5_FAMILY-20";Tend="1850";Tstart="1654";shortTE="F";uid="47de2e41-6db0-48a2-9cdf-be1c9939c6e1"
CM022885.1	RepeatMasker	SINE/tRNA-RTE	29175429	29175606	978	-	.	ID="RND-6_FAMILY-1330";Tend="1103";Tstart="928";shortTE="F";uid="cc1f3d00-08a8-4f70-b5fe-12d4e338e587"
CM022885.1	RepeatMasker	Unknown	7253939	7254547	3918	-	.	ID="RND-6_FAMILY-3656";Tend="1568";Tstart="923";shortTE="F";uid="b156b7b5-1bb0-4779-bf64-60605cc10566"
CM022885.1	RepeatMasker	SINE/tRNA-RTE	11911663	11911978	2282	-	.	ID="RND-1_FAMILY-29";Tend="1125";Tstart="809";shortTE="F";uid="d974137d-dbb5-42ef-8abf-4eed1fc22caf"
CM022885.1	RepeatMasker	Unknown	18264741	18264955	1670	-	.	ID="RND-1_FAMILY-138";Tend="1005";Tstart="790";shortTE="F";uid="1a8b63ba-bab0-4eeb-9d52-db6d23d746bb"
CM022885.1	RepeatMasker	Unknown	352951	353242	1075	-	.	ID="RND-1_FAMILY-90";Tend="1185";Tstart="757";shortTE="F";uid="908797ba-6b4d-417e-8c22-ca5dcf45dd83"
CM022885.1	RepeatMasker	Unknown	3333003	3333105	612	-	.	ID="RND-6_FAMILY-721";Tend="2518";Tstart="2415";shortTE="F";uid="6814286c-bf08-40bf-8c2c-fe54b072babc"
CM022885.1	RepeatMasker	SINE/tRNA-RTE	31070734	31070870	737	-	.	ID="RND-1_FAMILY-48";Tend="1135";Tstart="991";shortTE="F";uid="e0aff5c2-fd91-4a96-88b2-06c874114deb"
CM022885.1	RepeatMasker	RC/Helitron	1451490	1451654	983	-	.	ID="RND-6_FAMILY-317";Tend="1070";Tstart="935";shortTE="F";uid="d33b97ce-ec1b-43f6-9f49-32a356916aad"
CM022885.1	RepeatMasker	LINE/Penelope	18352124	18352271	1320	-	.	ID="RND-1_FAMILY-923";Tend="1470";Tstart="1323";shortTE="F";uid="55d9e067-07b2-4b8c-9176-f4c8b97617a0"
CM022885.1	RepeatMasker	LINE/CR1	25965334	25965661	968	-	.	ID="RND-1_FAMILY-569";Tend="832";Tstart="563";shortTE="F";uid="5cdc864e-c6f7-42e7-a8e4-3f983ebd5cf0"
CM022885.1	RepeatMasker	Unknown	20569129	20571222	9315	-	.	ID="RND-4_FAMILY-1951";Tend="2012";Tstart="32";shortTE="F";uid="480e7876-5c6e-4685-8800-e0fbfac98a84"
CM022885.1	RepeatMasker	DNA/CMC-Chapaev-3	25071573	25071849	1445	-	.	ID="RND-6_FAMILY-2378";Tend="1292";Tstart="1021";shortTE="F";uid="b209eac0-503c-44bc-b758-e83eb2d8f17d"
CM022885.1	RepeatMasker	DNA/TcMar-Tc1	13727625	13729030	10931	-	.	ID="RND-6_FAMILY-8151";Tend="2284";Tstart="837";shortTE="F";uid="14be0eb0-fd9d-47d7-b8d5-76ebb19d5650"
CM022885.1	RepeatMasker	Unknown	10384118	10384274	755	-	.	ID="RND-2_FAMILY-22";Tend="1146";Tstart="977";shortTE="F";uid="c174eae9-a953-4b59-a818-2f177bec3594"
CM022885.1	RepeatMasker	Unknown	31385561	31385716	893	-	.	ID="RND-1_FAMILY-336";Tend="1129";Tstart="972";shortTE="F";uid="56493cb0-f925-42a2-b1ae-b441c10652f5"
CM022885.1	RepeatMasker	DNA/TcMar-Tc1	30598878	30599192	787	-	.	ID="RND-1_FAMILY-873";Tend="1595";Tstart="1255";shortTE="F";uid="a38cffcd-9f1a-4089-b6de-43da564d4f8e"
CM022885.1	RepeatMasker	LINE/CR1	5536868	5537049	1238	-	.	ID="RND-5_FAMILY-1630";Tend="1044";Tstart="864";shortTE="F";uid="eefb1dff-fb9a-4330-a4c5-fc2ef1363dbd"
CM022885.1	RepeatMasker	RC/Helitron	2031492	2031681	1610	-	.	ID="RND-1_FAMILY-1108";Tend="1697";Tstart="1507";shortTE="F";uid="b90addb8-87f4-488a-9dcf-9a1698a40c85"
CM022885.1	RepeatMasker	LTR	37793821	37793942	945	-	.	ID="RND-1_FAMILY-150";Tend="1026";Tstart="904";shortTE="F";uid="4cfd9c48-bf7b-4b8f-b467-5249005e3b89"
CM022885.1	RepeatMasker	LINE/R1-LOA	4621571	4621740	1076	-	.	ID="RND-1_FAMILY-938";Tend="841";Tstart="672";shortTE="F";uid="a3926eee-3a85-4d6c-afa9-ce3bf7aa57c3"
CM022885.1	RepeatMasker	LINE/Penelope	9100505	9100631	452	-	.	ID="RND-1_FAMILY-923";Tend="1476";Tstart="1348";shortTE="F";uid="7071c659-9c30-44c5-97df-15520fc4efe5"
CM022885.1	RepeatMasker	Unknown	12471106	12471321	571	-	.	ID="RND-5_FAMILY-2188";TEgroup="ctg_12%7CRND-5_FAMILY-2188%7C1";Tend="1219";Tstart="1136";shortTE="T";uid="5fa5044b-50c3-43bd-9a55-0b81e43011ea"
CM022885.1	RepeatMasker	Unknown	20642714	20642872	624	-	.	ID="RND-4_FAMILY-45";Tend="1044";Tstart="885";shortTE="F";uid="3abf2214-ae78-4ed2-ab87-d6f32e8377cd"
CM022885.1	RepeatMasker	Unknown	2202934	2203271	2650	-	.	ID="RND-1_FAMILY-109";Tend="1857";Tstart="1512";shortTE="F";uid="9e7cdf8d-9a37-4f24-9ef1-425e46f351de"
CM022885.1	RepeatMasker	Unknown	18003070	18003529	2760	-	.	ID="RND-6_FAMILY-1126";Tend="1648";Tstart="812";shortTE="F";uid="4fdabdb9-a947-4c87-8653-35fa3b67bdaf"
CM022885.1	RepeatMasker	Unknown	2977162	2977396	712	-	.	ID="RND-5_FAMILY-1010";TEgroup="ctg_12%7CRND-5_FAMILY-1010%7C1";Tend="1411";Tstart="793";shortTE="T";uid="a8c55486-7524-4071-9a06-b851a86dd3ed"
CM022885.1	RepeatMasker	DNA/hAT-Tip100	7988255	7988959	3307	-	.	ID="RND-1_FAMILY-51";Tend="1980";Tstart="1294";shortTE="F";uid="d5a81059-5063-4e8d-b0d3-82e54fc1b549"
CM022885.1	RepeatMasker	Unknown	28880254	28880954	3544	-	.	ID="RND-1_FAMILY-454";Tend="1923";Tstart="1286";shortTE="F";uid="8da9634d-6686-46ef-b142-18aab251d483"
CM022885.1	RepeatMasker	RC/Helitron	17144817	17145036	656	-	.	ID="RND-6_FAMILY-4124";Tend="1517";Tstart="1342";shortTE="F";uid="aed19260-0039-40dc-a476-174518c4570d"
CM022885.1	RepeatMasker	Unknown	36620176	36620287	538	-	.	ID="RND-3_FAMILY-183";Tend="1459";Tstart="1347";shortTE="F";uid="fade5941-2c7b-4a0f-b51e-b85bf0613e09"
CM022885.1	RepeatMasker	LINE/I-Jockey	10644447	10644677	619	-	.	ID="RND-4_FAMILY-1457";Tend="1191";Tstart="932";shortTE="F";uid="0774d869-1324-4e03-aa8f-942327a8db3b"
CM022885.1	RepeatMasker	Unknown	1317633	1317787	1007	-	.	ID="RND-5_FAMILY-336";Tend="2179";Tstart="2015";shortTE="F";uid="fa523c6b-e5ec-47e2-bab8-6f18d9370353"
CM022885.1	RepeatMasker	Unknown	6408650	6408750	579	-	.	ID="RND-2_FAMILY-22";Tend="1073";Tstart="970";shortTE="F";uid="e7ad5f73-d1ec-4f7f-858e-8c8216687eb2"
CM022885.1	RepeatMasker	Unknown	20948837	20949312	2055	-	.	ID="RND-1_FAMILY-506";Tend="1299";Tstart="869";shortTE="F";uid="889d0801-2272-40d7-bb40-13dc041183d1"
CM022885.1	RepeatMasker	DNA/TcMar-Tc1	19874281	19874970	5606	-	.	ID="RND-1_FAMILY-288";Tend="1704";Tstart="1018";shortTE="F";uid="0eadabe3-927a-4950-a90e-03dc935a2d04"
CM022885.1	RepeatMasker	DNA/TcMar-Tc1	18306052	18306187	407	-	.	ID="RND-5_FAMILY-898";Tend="418";Tstart="286";shortTE="F";uid="8bdf2d7c-2235-4dfa-9e89-512bc096eb63"
CM022885.1	RepeatMasker	DNA/TcMar-Tc1	37994564	37994867	611	-	.	ID="RND-4_FAMILY-404";Tend="1106";Tstart="753";shortTE="F";uid="c07a23b0-6e3a-44f8-be38-0f733a4c0983"
CM022885.1	RepeatMasker	Unknown	5526615	5526717	814	-	.	ID="RND-1_FAMILY-147";Tend="1333";Tstart="1232";shortTE="F";uid="fca13377-2c09-4e34-a181-36e60b558a8c"
CM022885.1	RepeatMasker	LINE/RTE-BovB	7773930	7774100	708	-	.	ID="RND-1_FAMILY-75";Tend="1822";Tstart="1645";shortTE="F";uid="d5892dc3-d33e-4311-8f8a-553cd3b2ab49"
CM022885.1	RepeatMasker	DNA	19777953	19778232	1619	-	.	ID="RND-4_FAMILY-966";Tend="733";Tstart="468";shortTE="F";uid="fb793d99-09cd-4907-ad98-f98d7102342a"
CM022885.1	RepeatMasker	Unknown	36155639	36155907	1162	-	.	ID="RND-6_FAMILY-5252";Tend="1059";Tstart="826";shortTE="F";uid="583881f7-89d0-4b24-b7ee-6a5d40514f98"
CM022885.1	RepeatMasker	Unknown	22842857	22843167	2062	-	.	ID="RND-6_FAMILY-6755";Tend="1538";Tstart="1148";shortTE="F";uid="5745933d-9bc0-44fd-8b1d-923a98e86c2d"
CM022885.1	RepeatMasker	LINE/I-Jockey	307581	308098	425	-	.	ID="TART_DV";TEgroup="ctg_12%7CTART_DV%7C1";Tend="2959";Tstart="2732";shortTE="F";uid="b0445ff0-af2b-4f33-bf3d-f383b2ae1d26"
CM022885.1	RepeatMasker	DNA/hAT	5181804	5181917	726	-	.	ID="RND-1_FAMILY-436";Tend="958";Tstart="857";shortTE="F";uid="8e4a73cf-ff00-46d9-b9b4-9ecb06b6cea5"
CM022885.1	RepeatMasker	DNA/hAT-Tip100	10957922	10958180	1122	-	.	ID="RND-4_FAMILY-13";Tend="1095";Tstart="862";shortTE="F";uid="d0e206d6-e952-4206-ab31-d93cfc4fa44b"
CM022885.1	RepeatMasker	DNA/Ginger-2	3042363	3042675	2119	-	.	ID="RND-1_FAMILY-113";Tend="1198";Tstart="898";shortTE="F";uid="5c18758b-4175-4d3d-b857-19d39923c23a"
CM022885.1	RepeatMasker	Unknown	19512025	19512132	470	-	.	ID="RND-4_FAMILY-4275";Tend="1087";Tstart="938";shortTE="F";uid="be13e8d6-2b03-4d69-bdc3-fcb03dbdaae0"
CM022885.1	RepeatMasker	Unknown	17842905	17843406	616	-	.	ID="RND-5_FAMILY-650";TEgroup="ctg_12%7CRND-5_FAMILY-650%7C7";Tend="1731";Tstart="625";shortTE="F";uid="8ec8465f-d97d-461d-9be4-56079c867e64"
CM022885.1	RepeatMasker	Unknown	6155033	6155407	1414	-	.	ID="RND-1_FAMILY-342";Tend="1318";Tstart="950";shortTE="F";uid="2929bee2-a556-40c0-a57e-dcdd0bf86496"
CM022885.1	RepeatMasker	Satellite	2500018	2500175	1126	-	.	ID="RND-5_FAMILY-2656";Tend="158";Tstart="1";shortTE="F";uid="2636ee8e-5f4a-4377-bc88-69739d98e99f"
CM022885.1	RepeatMasker	Unknown	1833253	1833366	416	-	.	ID="RND-1_FAMILY-137";Tend="1138";Tstart="1033";shortTE="F";uid="ed9236de-0528-4121-82ca-572933dd0ad5"
CM022885.1	RepeatMasker	Unknown	28482623	28482851	566	-	.	ID="RND-4_FAMILY-190";Tend="989";Tstart="790";shortTE="F";uid="c498f4fb-c36d-4050-89ba-3c3aacc4bd5e"
CM022885.1	RepeatMasker	LINE/RTE-BovB	32748878	32749168	1316	-	.	ID="RND-5_FAMILY-1885";Tend="1218";Tstart="908";shortTE="F";uid="856d8502-a46e-411c-9014-216543075eb5"
CM022885.1	RepeatMasker	DNA/TcMar-Tc1	20780093	20781242	6432	-	.	ID="RND-4_FAMILY-629";Tend="1847";Tstart="770";shortTE="F";uid="7b2bf3a2-a25b-4539-9fde-d421d8aa531e"
CM022885.1	RepeatMasker	Unknown	21372764	21373037	1244	-	.	ID="RND-5_FAMILY-591";Tend="927";Tstart="674";shortTE="F";uid="3477fc71-f26c-4d50-869b-aa6e8489ecfa"
CM022885.1	RepeatMasker	DNA/hAT-Tip100	37036690	37036985	1518	-	.	ID="RND-5_FAMILY-697";Tend="1161";Tstart="869";shortTE="F";uid="646f2a9d-e53e-4bb3-95d5-a6d312aacac8"
CM022885.1	RepeatMasker	DNA/TcMar-Tc1	36755106	36755388	1887	-	.	ID="RND-1_FAMILY-114";Tend="2442";Tstart="2135";shortTE="F";uid="811b2c5d-c6e8-4866-aeda-418b5a3a107f"
CM022885.1	RepeatMasker	Unknown	17870860	17871043	1517	-	.	ID="RND-1_FAMILY-334";Tend="1024";Tstart="841";shortTE="F";uid="52e442de-3162-4b60-84ef-1c0b4a519c91"
CM022885.1	RepeatMasker	Unknown	19162667	19163977	6101	-	.	ID="RND-1_FAMILY-42";Tend="1792";Tstart="521";shortTE="F";uid="1f1b66d6-df6f-4b26-836d-9cbc499773d9"
CM022885.1	RepeatMasker	LINE/I-Jockey	24204709	24205143	2184	-	.	ID="RND-6_FAMILY-11637";Tend="1450";Tstart="886";shortTE="F";uid="436d52c2-6947-417a-93be-20a0f835e040"
CM022885.1	RepeatMasker	Unknown	5139465	5139840	3042	-	.	ID="RND-5_FAMILY-806";Tend="1282";Tstart="900";shortTE="F";uid="eb4350b0-2764-44cc-9bfe-1c5a9d69aeca"
CM022885.1	RepeatMasker	DNA/hAT-Charlie	26517454	26517739	528	-	.	ID="RND-1_FAMILY-582";TEgroup="ctg_12%7CRND-1_FAMILY-582%7C4";Tend="1561";Tstart="949";shortTE="T";uid="3004695e-2d59-4e6c-8867-746ece86e922"
CM022885.1	RepeatMasker	Unknown	8064820	8065012	1158	-	.	ID="RND-1_FAMILY-66";Tend="1135";Tstart="937";shortTE="F";uid="0e9581e6-491e-46e9-9f60-df756b435a28"
CM022885.1	RepeatMasker	LINE/RTE-BovB	28137237	28137395	1166	-	.	ID="RND-6_FAMILY-8770";Tend="1577";Tstart="1432";shortTE="F";uid="21803a56-7171-465c-a313-da9cdeac5084"
CM022885.1	RepeatMasker	DNA/hAT-Tip100	3598685	3598866	1213	-	.	ID="RND-1_FAMILY-585";Tend="1022";Tstart="843";shortTE="F";uid="55965d1e-ae13-4264-8ccf-5ad3ddb6d35f"
CM022885.1	RepeatMasker	Unknown	4215516	4215668	575	-	.	ID="RND-6_FAMILY-2400";Tend="1330";Tstart="1184";shortTE="F";uid="d5431648-a3a1-43b4-87bc-01b66aea403c"
CM022885.1	RepeatMasker	SINE/tRNA-RTE	8453766	8453980	1446	-	.	ID="RND-6_FAMILY-1330";Tend="1113";Tstart="875";shortTE="F";uid="e78246ba-9110-4b49-b662-f40211d2c933"
CM022885.1	RepeatMasker	Unknown	11747717	11748013	2068	-	.	ID="RND-5_FAMILY-698";Tend="1509";Tstart="1196";shortTE="F";uid="3ac0927d-304b-4b47-850f-2e543d3d4438"
CM022885.1	RepeatMasker	Unknown	19589625	19589870	1666	-	.	ID="RND-6_FAMILY-885";Tend="1187";Tstart="943";shortTE="F";uid="1e2f7474-5f15-40dd-89d5-d31cddefb9f6"
CM022885.1	RepeatMasker	Unknown	33506233	33506381	536	-	.	ID="RND-3_FAMILY-332";Tend="1563";Tstart="1420";shortTE="F";uid="4bb8da4f-4ed2-4252-a545-c7a36175175f"
CM022885.1	RepeatMasker	RC/Helitron	22478864	22479029	561	-	.	ID="RND-6_FAMILY-2083";Tend="1154";Tstart="980";shortTE="F";uid="91b0933c-ed3b-478b-b3f4-6d8f9c5bfdbd"
CM022885.1	RepeatMasker	DNA/hAT-Tip100	37940033	37940232	455	-	.	ID="RND-1_FAMILY-585";TEgroup="ctg_12%7CRND-1_FAMILY-585%7C3";Tend="924";Tstart="841";shortTE="T";uid="a6fc751e-8675-4559-a9c2-7a4da79ed21e"
CM022885.1	RepeatMasker	RC/Helitron	35069238	35069474	2008	-	.	ID="RND-5_FAMILY-3202";Tend="1163";Tstart="927";shortTE="F";uid="776da14b-75ca-497d-a9dc-912d84be1b21"
CM022885.1	RepeatMasker	DNA/hAT-Tip100	1892798	1892938	445	-	.	ID="RND-1_FAMILY-585";Tend="1741";Tstart="1616";shortTE="F";uid="0b9ad1e6-6a71-434e-b248-29a10dd6299c"
CM022885.1	RepeatMasker	LINE/RTE-BovB	6238341	6238688	2032	-	.	ID="RND-1_FAMILY-30";Tend="1116";Tstart="790";shortTE="F";uid="ebb4dd3f-e2a3-40cf-a9ec-833abd168918"
CM022885.1	RepeatMasker	DNA/TcMar-Tc1	5812521	5812803	1841	-	.	ID="RND-1_FAMILY-114";Tend="2445";Tstart="2137";shortTE="F";uid="9b202169-eb29-4777-aadd-dd3d3ab38fc4"
CM022885.1	RepeatMasker	Unknown	4042195	4042385	930	-	.	ID="RND-5_FAMILY-336";Tend="2180";Tstart="2014";shortTE="F";uid="341cc687-6e76-46ce-92ce-fc8ed91cfdb4"
CM022885.1	RepeatMasker	Unknown	34559193	34559299	408	-	.	ID="RND-5_FAMILY-687";Tend="993";Tstart="880";shortTE="F";uid="11110b07-3122-46ae-a5c3-87c3bd45475e"
CM022885.1	RepeatMasker	Unknown	143293	143418	447	-	.	ID="RND-1_FAMILY-279";Tend="1103";Tstart="970";shortTE="F";uid="d61b240c-0982-4de7-8eab-e5829431b1e8"
CM022885.1	RepeatMasker	DNA/hAT-Tip100	4457393	4457711	2053	-	.	ID="RND-1_FAMILY-209";Tend="1386";Tstart="1074";shortTE="F";uid="289be4a4-468b-4f13-9bc7-59a6671c17c5"
CM022885.1	RepeatMasker	RC/Helitron	9675071	9675231	912	-	.	ID="RND-5_FAMILY-848";Tend="1626";Tstart="1466";shortTE="F";uid="e89a3a05-7dbe-4ff2-9c02-ec9d05336275"
CM022885.1	RepeatMasker	DNA/TcMar-Tc1	766306	767636	1023	-	.	ID="RND-6_FAMILY-4109";TEgroup="ctg_12%7CRND-6_FAMILY-4109%7C1";Tend="2051";Tstart="745";shortTE="F";uid="f5f034e3-cd7b-455c-bc5e-b04accbbfab8"
CM022885.1	RepeatMasker	LINE/R1-LOA	12593498	12593870	2425	-	.	ID="RND-6_FAMILY-9934";Tend="1301";Tstart="947";shortTE="F";uid="5ae32810-b779-4f5a-9ed5-c91060d380cc"
CM022885.1	RepeatMasker	Unknown	28039006	28039168	1100	-	.	ID="RND-6_FAMILY-904";Tend="1163";Tstart="1006";shortTE="F";uid="1b049a46-bbfd-4a80-9e37-d82f4da316eb"
CM022885.1	RepeatMasker	Unknown	20396152	20397103	530	-	.	ID="RND-1_FAMILY-323";TEgroup="ctg_12%7CRND-1_FAMILY-323%7C6";Tend="3146";Tstart="306";shortTE="T";uid="201d54ff-4423-4d66-bf5f-f80a2643ea88"
CM022885.1	RepeatMasker	DNA/CMC-Chapaev-3	26753090	26753373	1858	-	.	ID="RND-6_FAMILY-2378";Tend="1331";Tstart="1042";shortTE="F";uid="c259a431-1ed4-42d8-bb60-37702e9b5a19"
CM022885.1	RepeatMasker	Unknown	36803523	36803843	1976	-	.	ID="RND-1_FAMILY-319";Tend="1085";Tstart="779";shortTE="F";uid="616dc576-9f97-45d0-9226-dd5ef4de939a"
CM022885.1	RepeatMasker	Unknown	470911	471183	830	-	.	ID="RND-1_FAMILY-86";Tend="1054";Tstart="852";shortTE="F";uid="9470d355-e932-4ee8-8583-7533ba55daa6"
CM022885.1	RepeatMasker	Unknown	457715	457979	869	-	.	ID="RND-4_FAMILY-4275";TEgroup="ctg_12%7CRND-4_FAMILY-4275%7C2";Tend="1086";Tstart="952";shortTE="F";uid="726d31f4-cefb-419d-89e4-59ba067b77f3"
CM022885.1	RepeatMasker	Unknown	32118161	32118308	695	-	.	ID="RND-6_FAMILY-158";Tend="376";Tstart="243";shortTE="F";uid="964aba75-81b0-4841-ad02-6fb6deed0a96"
CM022885.1	RepeatMasker	Unknown	38764110	38764636	2556	-	.	ID="RND-6_FAMILY-6755";Tend="1620";Tstart="1021";shortTE="F";uid="c1bf0578-051b-478a-8678-dc1090bb2f23"
CM022885.1	RepeatMasker	Unknown	1469766	1469873	897	-	.	ID="RND-1_FAMILY-136";Tend="1709";Tstart="1600";shortTE="F";uid="ef17ae44-c406-4835-9799-ea43dee96a22"
CM022885.1	RepeatMasker	DNA/hAT-Tip100	38075482	38075988	491	-	.	ID="RND-1_FAMILY-217";TEgroup="ctg_12%7CRND-1_FAMILY-217%7C3";Tend="1302";Tstart="845";shortTE="T";uid="eb8ee82f-d4d7-4c6d-96ef-04d0432af766"
CM022885.1	RepeatMasker	Unknown	34706614	34706728	470	-	.	ID="RND-4_FAMILY-369";Tend="865";Tstart="754";shortTE="F";uid="6a9932b4-b8e7-4d81-9130-a8a428a27221"
CM022885.1	RepeatMasker	Unknown	14545199	14546834	3118	-	.	ID="RND-1_FAMILY-870";TEgroup="ctg_12%7CRND-1_FAMILY-870%7C1";Tend="2507";Tstart="460";shortTE="F";uid="77650998-122b-4647-8881-c8b1ee70c5a9"
CM022885.1	RepeatMasker	LINE/CR1	23145577	23146229	4975	-	.	ID="RND-6_FAMILY-7698";Tend="1249";Tstart="609";shortTE="F";uid="b0f2996f-b6ef-43b6-a7a3-c1207b3f4563"
CM022885.1	RepeatMasker	SINE/tRNA-RTE	24572877	24573037	928	-	.	ID="RND-6_FAMILY-1330";Tend="1097";Tstart="932";shortTE="F";uid="085436c9-6524-48c7-8b63-2a2094e5d1b0"
CM022885.1	RepeatMasker	DNA	27793003	27794606	5574	-	.	ID="RND-4_FAMILY-1031";Tend="1839";Tstart="242";shortTE="F";uid="62cd8984-13e6-479d-9325-bc50675dfb80"
CM022885.1	RepeatMasker	Unknown	697725	697967	1623	-	.	ID="RND-6_FAMILY-1527";Tend="1183";Tstart="908";shortTE="F";uid="f3e8e48e-706b-4e52-a26b-beac6238049f"
CM022885.1	RepeatMasker	Unknown	8784084	8784425	1553	-	.	ID="RND-5_FAMILY-88";Tend="1510";Tstart="1179";shortTE="F";uid="a3cfa290-da73-44bc-9e41-3ef759adafa5"
CM022885.1	RepeatMasker	DNA/Ginger-2	733814	734106	1984	-	.	ID="RND-1_FAMILY-113";Tend="1199";Tstart="898";shortTE="F";uid="8323b432-8187-4660-aae8-62b60adbec1b"
CM022885.1	RepeatMasker	Unknown	13462672	13462902	770	-	.	ID="RND-6_FAMILY-2301";Tend="1426";Tstart="1156";shortTE="F";uid="1f3a4e04-9cef-4470-8364-22e5a890b031"
CM022885.1	RepeatMasker	DNA/hAT-Blackjack	3809330	3809915	3548	-	.	ID="RND-1_FAMILY-576";Tend="1533";Tstart="948";shortTE="F";uid="c945b1de-40c5-4e8d-9609-b0837348e4a9"
CM022885.1	RepeatMasker	Unknown	20893937	20894380	3344	-	.	ID="RND-1_FAMILY-201";Tend="1201";Tstart="743";shortTE="F";uid="80744c82-ca76-485c-8634-fc32b710a706"
CM022885.1	RepeatMasker	Unknown	36738628	36738803	428	-	.	ID="RND-6_FAMILY-1126";Tend="1814";Tstart="1630";shortTE="F";uid="7a9a93cd-c104-4552-8616-f3a8561ae9b0"
CM022885.1	RepeatMasker	DNA/hAT-Tip100	28495630	28496615	5514	-	.	ID="RND-1_FAMILY-51";Tend="1687";Tstart="710";shortTE="F";uid="c2d15993-c0dc-440e-bcde-d9c0182efa8d"
CM022885.1	RepeatMasker	LINE/I	19303780	19304662	6296	-	.	ID="RND-5_FAMILY-335";Tend="1453";Tstart="523";shortTE="F";uid="34efca75-8277-4746-83b4-edf84d2fe6d1"
CM022885.1	RepeatMasker	LINE/RTE-BovB	37603041	37603285	1457	-	.	ID="RND-1_FAMILY-75";Tend="1845";Tstart="1604";shortTE="F";uid="abbf854b-4bac-46df-ad95-e9f3dca9bd44"
CM022885.1	RepeatMasker	SINE/tRNA-RTE	36506201	36506436	1504	-	.	ID="RND-6_FAMILY-11569";Tend="1183";Tstart="946";shortTE="F";uid="c095ac80-9c8b-4829-be43-6d8a2a8bebfc"
CM022885.1	RepeatMasker	Unknown	35289146	35289340	814	-	.	ID="RND-5_FAMILY-2891";Tend="1041";Tstart="820";shortTE="F";uid="a7606f38-329c-4f78-a42f-f7e4529327b5"
CM022885.1	RepeatMasker	Unknown	35192361	35192525	704	-	.	ID="RND-6_FAMILY-2909";Tend="3063";Tstart="2902";shortTE="F";uid="21a1afbf-9a77-4498-bcd0-3fffb708a3e4"
CM022885.1	RepeatMasker	DNA/Maverick	27718759	27718892	554	-	.	ID="RND-1_FAMILY-33";Tend="2167";Tstart="2035";shortTE="F";uid="1b433a33-7660-415c-8c6a-374e3f3c4359"
CM022885.1	RepeatMasker	LINE/RTE-BovB	38656435	38656743	911	-	.	ID="RND-4_FAMILY-543";Tend="1629";Tstart="1386";shortTE="F";uid="e6734f20-425d-47d6-b0df-11d722bcd089"
CM022885.1	RepeatMasker	RC/Helitron	27511603	27511765	827	-	.	ID="RND-1_FAMILY-193";Tend="901";Tstart="725";shortTE="F";uid="9c49057d-2d8d-4af8-8481-c1bae510d042"
CM022885.1	RepeatMasker	DNA/hAT-Charlie	4285854	4286269	1988	-	.	ID="RND-2_FAMILY-110";Tend="1326";Tstart="968";shortTE="F";uid="dd7a9175-d713-4132-9cc9-6272f0c48d5a"
CM022885.1	RepeatMasker	DNA/hAT-Tip100	780275	780608	2773	-	.	ID="RND-5_FAMILY-735";Tend="1564";Tstart="1222";shortTE="F";uid="8c56f22c-0265-4797-930e-af5546e500d3"
CM022885.1	RepeatMasker	Unknown	34062563	34062704	962	-	.	ID="RND-6_FAMILY-6615";Tend="1049";Tstart="907";shortTE="F";uid="5ef0f35c-d982-4187-bbae-c6520adb63d3"
CM022885.1	RepeatMasker	LINE/Dong-R4	31652302	31652432	457	-	.	ID="RND-4_FAMILY-201";Tend="1227";Tstart="1073";shortTE="F";uid="5e094215-02a9-4dbe-ac67-858885b04dff"
CM022885.1	RepeatMasker	RC/Helitron	37059658	37059802	651	-	.	ID="RND-6_FAMILY-4124";Tend="1415";Tstart="1273";shortTE="F";uid="7dab11e8-02b0-45f0-ace0-12d694ae9a96"
CM022885.1	RepeatMasker	Unknown	34063986	34064091	552	-	.	ID="RND-4_FAMILY-878";Tend="1413";Tstart="1306";shortTE="F";uid="2d1ddcb3-d255-40fe-b4d6-471cdf8c54ff"
CM022885.1	RepeatMasker	LINE/RTE-BovB	8230037	8230221	1081	-	.	ID="RND-1_FAMILY-75";Tend="1800";Tstart="1605";shortTE="F";uid="7d3a6a61-b294-499f-961b-c1f09576d8a2"
CM022885.1	RepeatMasker	DNA/CMC-Chapaev-3	8173019	8173365	1719	-	.	ID="RND-6_FAMILY-2378";TEgroup="ctg_12%7CRND-6_FAMILY-2378%7C1";Tend="1301";Tstart="819";shortTE="F";uid="4e723198-141a-4bc0-8bc0-0fa9ac2fe23a"
CM022885.1	RepeatMasker	LINE/I	30862754	30862948	472	-	.	ID="RND-6_FAMILY-3010";Tend="1260";Tstart="1034";shortTE="F";uid="294ad41a-33b3-48e1-b3ba-eeabfe51903e"
CM022885.1	RepeatMasker	LINE/R1-LOA	12350943	12352207	7269	-	.	ID="RND-1_FAMILY-938";Tend="2005";Tstart="598";shortTE="F";uid="6406fc19-2b4a-4b78-8760-b201ec1a19f5"
CM022885.1	RepeatMasker	LINE/R1	26052904	26053138	502	-	.	ID="RND-5_FAMILY-1772";Tend="1458";Tstart="1174";shortTE="F";uid="1c7aa9a6-33af-4099-8d15-a5666f0e62f0"
CM022885.1	RepeatMasker	Unknown	14322364	14322727	1684	-	.	ID="RND-4_FAMILY-132";Tend="1528";Tstart="1127";shortTE="F";uid="1df5091e-120e-41ad-9c11-14a1a95cbb0e"
CM022885.1	RepeatMasker	Unknown	163163	163312	1230	-	.	ID="RND-6_FAMILY-7290";Tend="1056";Tstart="907";shortTE="F";uid="72294b09-75f9-45c5-b5d2-8d890aaea04c"
CM022885.1	RepeatMasker	LINE/I-Jockey	21627093	21627346	1571	-	.	ID="RND-6_FAMILY-2665";Tend="500";Tstart="259";shortTE="F";uid="06d82a1e-39c7-4add-adf8-0c8af8e507d8"
CM022885.1	RepeatMasker	Unknown	38634818	38635048	1441	-	.	ID="RND-4_FAMILY-56";Tend="1439";Tstart="1182";shortTE="F";uid="a1c02bd5-92b0-4b28-a6e1-1580f452b612"
CM022885.1	RepeatMasker	Unknown	4680017	4680156	1075	-	.	ID="RND-5_FAMILY-336";Tend="2164";Tstart="2015";shortTE="F";uid="7a23da0e-81d9-43dc-b116-e70e2269c332"
CM022885.1	RepeatMasker	DNA/TcMar-Tc1	18699352	18699834	3154	-	.	ID="RND-1_FAMILY-873";Tend="1452";Tstart="1000";shortTE="F";uid="d0b44607-f9d0-4d18-9d65-da4129d65489"
CM022885.1	RepeatMasker	Unknown	23607229	23608151	5519	-	.	ID="RND-5_FAMILY-1590";Tend="1650";Tstart="700";shortTE="F";uid="6e08001b-d818-49b0-b4a0-2629515b158f"
CM022885.1	RepeatMasker	DNA	25381162	25382343	4653	-	.	ID="RND-4_FAMILY-1031";Tend="1631";Tstart="329";shortTE="F";uid="c31a76d4-dd38-41c8-a23d-bb1b3ec92cb5"
CM022885.1	RepeatMasker	Unknown	10669243	10669587	2768	-	.	ID="RND-1_FAMILY-86";Tend="1203";Tstart="849";shortTE="F";uid="030a15bb-6182-4e4a-9c51-16e2512a6284"
CM022885.1	RepeatMasker	DNA/TcMar-Fot1	28422973	28423400	1962	-	.	ID="RND-6_FAMILY-2713";Tend="1758";Tstart="1333";shortTE="F";uid="35a0a64b-6afd-4824-a706-1250420203bf"
CM022885.1	RepeatMasker	DNA/hAT-Tip100	1586108	1586493	2969	-	.	ID="RND-1_FAMILY-217";Tend="1306";Tstart="924";shortTE="F";uid="bd821c10-7e92-4205-9550-20ae9ea1a9cb"
CM022885.1	RepeatMasker	DNA/TcMar-Tc1	30980697	30981381	4231	-	.	ID="RND-5_FAMILY-701";Tend="1758";Tstart="989";shortTE="F";uid="682cb9c5-58f8-4574-a818-a02045f50b28"
CM022885.1	RepeatMasker	DNA/TcMar-Mariner	37511835	37512114	788	-	.	ID="MARINER-19_SIN";Tend="1184";Tstart="904";shortTE="F";uid="60e0b47b-ed96-4945-ae9c-f1834752b438"
CM022885.1	RepeatMasker	Unknown	37859210	37859384	1072	-	.	ID="RND-6_FAMILY-1527";Tend="1372";Tstart="1202";shortTE="F";uid="037c4c4c-dbf3-4246-9f69-58d42a340d25"
CM022885.1	RepeatMasker	Unknown	18542601	18543369	6031	-	.	ID="RND-1_FAMILY-133";Tend="1530";Tstart="778";shortTE="F";uid="a83fef17-a88c-4815-b151-2304346143ec"
CM022885.1	RepeatMasker	SINE/tRNA-RTE	38124533	38124832	729	-	.	ID="RND-4_FAMILY-384";TEgroup="ctg_12%7CRND-4_FAMILY-384%7C14";Tend="1189";Tstart="1065";shortTE="F";uid="ed0fb44a-e0b6-4172-9bf6-bfde62746fbc"
CM022885.1	RepeatMasker	Unknown	28012510	28012762	1770	-	.	ID="RND-6_FAMILY-7290";Tend="1406";Tstart="1155";shortTE="F";uid="2ab00ab3-1875-4fdd-8781-401170a998e3"
CM022885.1	RepeatMasker	RC/Helitron	798182	798463	2000	-	.	ID="RND-6_FAMILY-317";Tend="1222";Tstart="935";shortTE="F";uid="f21c22b8-157f-4ad3-a9c0-d86fcec30d45"
CM022885.1	RepeatMasker	Unknown	8058865	8059124	1742	-	.	ID="RND-1_FAMILY-727";Tend="1312";Tstart="1066";shortTE="F";uid="647387d5-14c4-41cf-a15d-d262e0134f62"
CM022885.1	RepeatMasker	Unknown	34885401	34885620	1403	-	.	ID="RND-5_FAMILY-2398";Tend="1094";Tstart="820";shortTE="F";uid="f01cd30b-0f3e-4bdc-92bb-c18598f33ff2"
CM022885.1	RepeatMasker	Unknown	17960827	17961050	1403	-	.	ID="RND-4_FAMILY-2111";Tend="1172";Tstart="934";shortTE="F";uid="842f5604-79ef-403f-8407-aed2d112a4e7"
CM022885.1	RepeatMasker	Unknown	29119937	29120949	9039	-	.	ID="RND-1_FAMILY-206";Tend="1798";Tstart="790";shortTE="F";uid="053cc80c-b413-429e-91bd-e1ff0d25ca15"
CM022885.1	RepeatMasker	DNA/MULE-MuDR	37447058	37447169	427	-	.	ID="RND-1_FAMILY-161";Tend="1109";Tstart="935";shortTE="F";uid="13bad5bf-d2c7-4c09-a163-c3da8c55ef14"
CM022885.1	RepeatMasker	DNA/hAT-Tip100	34317056	34317504	3107	-	.	ID="RND-6_FAMILY-6216";Tend="1389";Tstart="891";shortTE="F";uid="88a0760e-b60d-4961-ae62-9728f62df524"
CM022885.1	RepeatMasker	Unknown	733260	733800	4508	-	.	ID="RND-1_FAMILY-52";Tend="1459";Tstart="918";shortTE="F";uid="f95fd405-2f68-4fb8-9a64-2e243b55a2c4"
CM022885.1	RepeatMasker	DNA/TcMar-Tc1	20831209	20831506	6129	-	.	ID="RND-1_FAMILY-873";Tend="2459";Tstart="2207";shortTE="F";uid="b2f03617-752d-42b2-96ca-00d68588729a"
CM022885.1	RepeatMasker	LINE/Dong-R4	22636770	22638141	10976	-	.	ID="RND-6_FAMILY-143";Tend="1423";Tstart="36";shortTE="F";uid="87ceec4f-3bcc-4bfa-b3af-300d8470649a"
CM022885.1	RepeatMasker	Unknown	10524304	10524447	763	-	.	ID="RND-5_FAMILY-641";Tend="880";Tstart="742";shortTE="F";uid="dbd37ef6-938d-4c77-9921-ef631e8eb3e5"
CM022885.1	RepeatMasker	RC/Helitron	7251982	7253437	10554	-	.	ID="RND-6_FAMILY-671";Tend="2287";Tstart="790";shortTE="F";uid="b56b1927-04e3-4543-8cc6-d5d59dc5d531"
CM022885.1	RepeatMasker	Unknown	9526475	9526610	562	-	.	ID="RND-1_FAMILY-147";Tend="1347";Tstart="1193";shortTE="F";uid="10047222-5804-4b27-a262-b3554f01aee3"
CM022885.1	RepeatMasker	DNA/TcMar-Tc1	28900407	28901620	4642	-	.	ID="RND-1_FAMILY-873";TEgroup="ctg_12%7CRND-1_FAMILY-873%7C22";Tend="2495";Tstart="1249";shortTE="F";uid="d7ee7c5f-a4e9-4c98-82ed-393392267fcb"
CM022885.1	RepeatMasker	Unknown	6360116	6360229	509	-	.	ID="RND-2_FAMILY-22";Tend="1094";Tstart="956";shortTE="F";uid="6505e955-ae4b-4c70-9da1-41bf0db98e7a"
CM022885.1	RepeatMasker	Unknown	6592647	6592888	1213	-	.	ID="RND-6_FAMILY-2064";Tend="1186";Tstart="967";shortTE="F";uid="49dcc6e6-77c1-458a-9d1d-7ee5bbf30f66"
CM022885.1	RepeatMasker	Unknown	24082303	24083233	10721	-	.	ID="RND-5_FAMILY-3581";Tend="2633";Tstart="791";shortTE="F";uid="be62ae7b-cd59-4623-ac6f-28d9e95307e1"
CM022885.1	RepeatMasker	LINE/CR1	3889241	3889513	955	-	.	ID="RND-1_FAMILY-667";Tend="1006";Tstart="682";shortTE="F";uid="2d138bc3-3793-4f57-b380-3079e4e70307"
CM022885.1	RepeatMasker	Unknown	2866401	2866502	415	-	.	ID="RND-2_FAMILY-22";Tend="1143";Tstart="1042";shortTE="F";uid="6c507efb-f9e5-4cd0-9f72-b32dec9bed79"
CM022885.1	RepeatMasker	DNA/hAT-Tip100	31720062	31720671	2169	-	.	ID="RND-1_FAMILY-848";Tend="973";Tstart="371";shortTE="F";uid="b37a7668-8f57-4d3c-8d20-82b3e21cf1ed"
CM022885.1	RepeatMasker	Unknown	4712679	4712840	964	-	.	ID="RND-6_FAMILY-6615";Tend="1065";Tstart="904";shortTE="F";uid="7ff0d9b6-320f-4d8f-8bac-53cb1594cade"
CM022885.1	RepeatMasker	DNA/TcMar-Tc1	34606862	34607119	604	-	.	ID="RND-6_FAMILY-1542";TEgroup="ctg_12%7CRND-6_FAMILY-1542%7C5";Tend="2690";Tstart="2564";shortTE="F";uid="593adc89-67c1-480b-9108-928983ae97d6"
CM022885.1	RepeatMasker	LINE/RTE-BovB	29329958	29330486	3349	-	.	ID="RND-5_FAMILY-7044";Tend="3254";Tstart="2793";shortTE="F";uid="8573fa78-0805-496d-84a7-02d95d01be02"
CM022885.1	RepeatMasker	Unknown	1137301	1137607	2143	-	.	ID="RND-6_FAMILY-6343";Tend="1371";Tstart="1068";shortTE="F";uid="c9b5aa14-2599-4772-b9fd-d8eb3c976f44"
CM022885.1	RepeatMasker	Unknown	26788300	26789164	6435	-	.	ID="RND-4_FAMILY-737";Tend="1644";Tstart="775";shortTE="F";uid="bcdc54a0-782e-46c6-9c4b-d1f2acb03ddb"
CM022885.1	RepeatMasker	DNA/hAT-hATx	35817710	35818054	803	-	.	ID="RND-6_FAMILY-7630";TEgroup="ctg_12%7CRND-6_FAMILY-7630%7C2";Tend="1438";Tstart="844";shortTE="F";uid="6007a5e6-9482-4af2-8262-988c808dcd3c"
CM022885.1	RepeatMasker	DNA/TcMar-Tc1	31970024	31970437	2855	-	.	ID="RND-5_FAMILY-1880";Tend="1649";Tstart="1194";shortTE="F";uid="f9a53371-97a9-4456-ba58-eb25094a6a71"
CM022885.1	RepeatMasker	Unknown	29196981	29198420	5488	-	.	ID="RND-6_FAMILY-1658";Tend="1362";Tstart="10";shortTE="F";uid="8afd53b4-bb24-4157-877c-bc7b2bd0d1da"
CM022885.1	RepeatMasker	Unknown	28977699	28978267	3438	-	.	ID="RND-1_FAMILY-651";TEgroup="ctg_12%7CRND-1_FAMILY-651%7C2";Tend="1901";Tstart="729";shortTE="F";uid="a6b0615d-8acd-4669-a86f-d5594563a788"
CM022885.1	RepeatMasker	Unknown	1437398	1437515	444	-	.	ID="RND-1_FAMILY-137";TEgroup="ctg_12%7CRND-1_FAMILY-137%7C2";Tend="1223";Tstart="1121";shortTE="T";uid="a594ff01-f1b1-4d4d-8f0f-fdc376cc0991"
CM022885.1	RepeatMasker	SINE/tRNA-RTE	37853367	37853532	894	-	.	ID="RND-4_FAMILY-632";Tend="923";Tstart="753";shortTE="F";uid="6aeeeb3c-0eda-4f52-b90c-b3fa5a8d9cf2"
CM022885.1	RepeatMasker	DNA	37964121	37964824	4273	-	.	ID="RND-1_FAMILY-722";Tend="1635";Tstart="966";shortTE="F";uid="2cb024d5-2095-4cad-a6ef-4bbcd35da340"
CM022885.1	RepeatMasker	Unknown	25626130	25626520	2530	-	.	ID="RND-2_FAMILY-87";Tend="1317";Tstart="737";shortTE="F";uid="d034ed07-b10e-4ca9-98b2-368aca6e18ae"
CM022885.1	RepeatMasker	RC/Helitron	23100254	23100354	705	-	.	ID="RND-6_FAMILY-317";Tend="1155";Tstart="1040";shortTE="F";uid="7da4ce5d-bf56-4d48-baa4-86cce385f4c3"
CM022885.1	RepeatMasker	DNA/Academ-1	16503517	16507290	10179	-	.	ID="rnd-6_family-7541";Tend="2555";Tstart="21";shortTE="F";uid="7b4dbb25-8060-4496-b700-260d5317f67e"
CM022885.1	RepeatMasker	LINE/RTE-BovB	16824160	16824575	830	-	.	ID="HALYOMORPHA_HALYS-5_FAMILY-452";Tend="698";Tstart="284";shortTE="F";uid="5820502c-a462-40f5-a78f-61b45e0f788a"
CM022885.1	RepeatMasker	Unknown	24411844	24412061	1768	-	.	ID="RND-4_FAMILY-734";Tend="928";Tstart="711";shortTE="F";uid="bd58fb3e-c4bf-42ff-8b57-2d8dbfe1b76f"
CM022885.1	RepeatMasker	Unknown	12161059	12161242	979	-	.	ID="RND-2_FAMILY-22";Tend="1153";Tstart="969";shortTE="F";uid="6668878b-ae8b-47a7-b70d-e6fe0b4ec4f9"
CM022885.1	RepeatMasker	Unknown	22871376	22871554	898	-	.	ID="RND-6_FAMILY-6755";Tend="1308";Tstart="1128";shortTE="F";uid="79857b89-afbd-44ec-8efb-7f1352dd975d"
CM022885.1	RepeatMasker	SINE/tRNA-RTE	32386681	32386827	689	-	.	ID="RND-4_FAMILY-384";Tend="1066";Tstart="925";shortTE="F";uid="83284aac-af4c-4d9c-9830-25dbcba59768"
CM022885.1	RepeatMasker	Unknown	33580055	33580659	4011	-	.	ID="RND-6_FAMILY-1688";Tend="1547";Tstart="904";shortTE="F";uid="5d8a250d-7f56-4610-987b-d5a45572e7cc"
CM022885.1	RepeatMasker	Unknown	1790618	1790914	1790	-	.	ID="RND-3_FAMILY-254";Tend="1251";Tstart="950";shortTE="F";uid="71f4721c-1811-4f7b-b46d-44e885668f67"
CM022885.1	RepeatMasker	LINE/R2	9963870	9963987	454	-	.	ID="RND-6_FAMILY-987";Tend="857";Tstart="745";shortTE="F";uid="4147c79e-c788-4be1-9b61-5e075cdaae26"
CM022885.1	RepeatMasker	Unknown	6223682	6223800	731	-	.	ID="RND-5_FAMILY-336";Tend="2177";Tstart="2032";shortTE="F";uid="aaeb9d96-6a5b-45ef-87da-82c2fd5b1530"
CM022885.1	RepeatMasker	Unknown	8001473	8001682	1716	-	.	ID="RND-1_FAMILY-294";Tend="234";Tstart="25";shortTE="F";uid="e527414b-e99f-4985-9a9b-d7ca5dd4234f"
CM022885.1	RepeatMasker	Unknown	30195837	30195984	931	-	.	ID="RND-1_FAMILY-375";Tend="1579";Tstart="1402";shortTE="F";uid="005c2b56-447e-44fc-a22e-58fce55057bc"
CM022885.1	RepeatMasker	DNA/hAT-Tip100	27983448	27983787	2733	-	.	ID="RND-5_FAMILY-735";Tend="1564";Tstart="1226";shortTE="F";uid="ccd20984-71b1-4585-92ab-91ccbebc5867"
CM022885.1	RepeatMasker	LINE/CR1	36077834	36077934	463	-	.	ID="RND-5_FAMILY-3442";Tend="870";Tstart="760";shortTE="F";uid="73a5a9a9-beeb-4c3a-82df-c1794a1c3c6b"
CM022885.1	RepeatMasker	Unknown	6386385	6386767	2686	-	.	ID="RND-1_FAMILY-86";Tend="1213";Tstart="836";shortTE="F";uid="11e59820-44e6-40bc-8300-2c1e3df7f14e"
CM022885.1	RepeatMasker	RC/Helitron	24331961	24332576	4842	-	.	ID="RND-1_FAMILY-197";Tend="1507";Tstart="845";shortTE="F";uid="9425c16f-ebcf-46db-beca-024b3076163a"
CM022885.1	RepeatMasker	Unknown	11278844	11279226	2617	-	.	ID="RND-6_FAMILY-3126";Tend="1400";Tstart="1013";shortTE="F";uid="9a314794-df57-4af3-93da-7d3edcc1da18"
CM022885.1	RepeatMasker	Unknown	26149069	26149237	991	-	.	ID="RND-5_FAMILY-806";Tend="1275";Tstart="1115";shortTE="F";uid="470f3189-adc6-408e-8c6d-eafb1e8e057f"
CM022885.1	RepeatMasker	DNA/Ginger-2	29680013	29680387	1990	-	.	ID="rnd-5_family-1152";Tend="1141";Tstart="457";shortTE="F";uid="98b53491-db4b-4aa5-a8f7-27b34e8e0ce8"
CM022885.1	RepeatMasker	LINE/Dong-R4	22369661	22370358	3993	-	.	ID="RND-6_FAMILY-2216";Tend="2704";Tstart="1876";shortTE="F";uid="99eb1772-305c-4a32-b806-ea5095403926"
CM022885.1	RepeatMasker	DNA/Academ-1	6631027	6631613	3015	-	.	ID="RND-5_FAMILY-8139";Tend="1888";Tstart="1387";shortTE="F";uid="6ab12e44-dc9a-447a-995d-141ac8fdd7df"
CM022885.1	RepeatMasker	LINE/R1-LOA	32266060	32266182	510	-	.	ID="RND-6_FAMILY-9082";Tend="1592";Tstart="1467";shortTE="F";uid="82791778-11c8-4e9b-baf9-11ba87798929"
CM022885.1	RepeatMasker	SINE/tRNA-RTE	36104027	36104240	1586	-	.	ID="RND-1_FAMILY-65";Tend="1118";Tstart="899";shortTE="F";uid="bdcf9d58-c3b3-462d-845e-8e4d40bbd495"
CM022885.1	RepeatMasker	LINE/L2	36136460	36136637	653	-	.	ID="RND-6_FAMILY-3039";Tend="682";Tstart="494";shortTE="F";uid="ff900d1f-471c-42c1-8caf-2374ac2e4451"
CM022885.1	RepeatMasker	Unknown	12340805	12341404	3945	-	.	ID="RND-4_FAMILY-132";Tend="1519";Tstart="953";shortTE="F";uid="c4af50f1-7c8b-4c4f-8fb0-dcf71b4e0ce0"
CM022885.1	RepeatMasker	DNA/TcMar-Tc1	27886094	27886983	4374	-	.	ID="rnd-1_family-873";Tend="1439";Tstart="556";shortTE="F";uid="63e1b9bb-09ea-40b2-a7ed-9e88e010e1cb"
CM022885.1	RepeatMasker	DNA/hAT-Tip100	7229524	7229861	2650	-	.	ID="RND-1_FAMILY-537";Tend="1241";Tstart="897";shortTE="F";uid="38172a61-2b16-4fbb-87ce-df91bc98e500"
CM022885.1	RepeatMasker	DNA/TcMar-Tc1	3972874	3973778	7583	-	.	ID="RND-5_FAMILY-2403";Tend="1832";Tstart="918";shortTE="F";uid="975a0112-3f9c-45e8-b2a2-27369ff81ea2"
CM022885.1	RepeatMasker	RC/Helitron	22472312	22473045	5833	-	.	ID="RND-6_FAMILY-4711";Tend="1624";Tstart="905";shortTE="F";uid="5f6a21f8-b482-477d-b504-afbe8633a3c2"
CM022885.1	RepeatMasker	Unknown	23671356	23671804	3167	-	.	ID="RND-1_FAMILY-41";Tend="1753";Tstart="1269";shortTE="F";uid="b9f925bc-dd64-4ee5-bcb2-519be0b9dd65"
CM022885.1	RepeatMasker	LINE/L2	16259783	16259964	923	-	.	ID="RND-1_FAMILY-1078";TEgroup="ctg_12%7CRND-1_FAMILY-1078%7C2";Tend="1906";Tstart="1356";shortTE="F";uid="c7e28755-00d0-46a6-970d-d8b94428e6c5"
CM022885.1	RepeatMasker	Unknown	3845533	3845708	845	-	.	ID="RND-1_FAMILY-66";Tend="1141";Tstart="935";shortTE="F";uid="7a906598-2a35-4ffd-933c-c620fe18afaf"
CM022885.1	RepeatMasker	Unknown	711848	711980	864	-	.	ID="RND-1_FAMILY-66";Tend="1065";Tstart="935";shortTE="F";uid="0b6929a6-7dfa-424c-a17b-bcaa8435b53d"
CM022885.1	RepeatMasker	DNA/TcMar-Tc1	31251015	31251724	3210	-	.	ID="rnd-1_family-54";Tend="1328";Tstart="374";shortTE="F";uid="cb04c28f-3ffd-4b40-bf89-8d844980e2af"
CM022885.1	RepeatMasker	DNA/hAT-Tip100	21206258	21206620	2706	-	.	ID="RND-1_FAMILY-51";Tend="1060";Tstart="716";shortTE="F";uid="c0bd8ba9-1dbe-4dd7-b90d-b3ae7c04b5be"
CM022885.1	RepeatMasker	Satellite	30646586	30646748	423	-	.	ID="RND-5_FAMILY-399";Tend="1211";Tstart="1032";shortTE="F";uid="0d3ddfcc-31a6-4d34-9523-b7c11a0c30f3"
CM022885.1	RepeatMasker	Unknown	37772738	37773461	3742	-	.	ID="RND-1_FAMILY-1040";TEgroup="ctg_12%7CRND-1_FAMILY-1040%7C2";Tend="1444";Tstart="950";shortTE="F";uid="3aaa81e1-45a1-4966-a8b9-bd2a5ad6fef7"
CM022885.1	RepeatMasker	Unknown	35764991	35765098	455	-	.	ID="RND-4_FAMILY-737";Tend="1204";Tstart="1094";shortTE="F";uid="e851f5d7-b5b9-4a76-9748-07e41187a16d"
CM022885.1	RepeatMasker	Unknown	8772201	8773107	3189	-	.	ID="RND-4_FAMILY-560";Tend="1880";Tstart="887";shortTE="F";uid="7400117d-24fc-4e44-89ef-a2faf53ce7ec"
CM022885.1	RepeatMasker	Unknown	16360126	16360397	1076	-	.	ID="RND-6_FAMILY-2064";Tend="1185";Tstart="950";shortTE="F";uid="52b6d356-961a-4412-bfea-d3f87e70608f"
CM022885.1	RepeatMasker	Unknown	6714954	6715180	1120	-	.	ID="RND-4_FAMILY-70";Tend="1056";Tstart="827";shortTE="F";uid="a6240437-4dae-4327-9bc1-f942d333f5fd"
CM022885.1	RepeatMasker	LINE/L2	29389359	29389547	639	-	.	ID="RND-1_FAMILY-904";Tend="672";Tstart="497";shortTE="F";uid="07847996-ceda-437e-a42c-8a77a0dbd4e8"
CM022885.1	RepeatMasker	RC/Helitron	6319109	6319597	438	-	.	ID="RND-1_FAMILY-694";TEgroup="ctg_12%7CRND-1_FAMILY-694%7C4";Tend="1718";Tstart="923";shortTE="T";uid="43cdc613-3084-4e09-a998-bcf3c0ec12a0"
CM022885.1	RepeatMasker	LINE/R1-LOA	34684945	34685506	4879	-	.	ID="RND-5_FAMILY-405";Tend="3430";Tstart="2869";shortTE="F";uid="d6699e44-5c84-4395-9818-e63b37eeb670"
CM022885.1	RepeatMasker	LINE/Penelope	9006897	9007080	774	-	.	ID="RND-1_FAMILY-172";Tend="1518";Tstart="1332";shortTE="F";uid="5e4f89d8-fda1-4d8d-8c28-2344d81aa926"
CM022885.1	RepeatMasker	DNA/TcMar-Tc1	14248295	14248441	575	-	.	ID="MARINER-6_HSAL";Tend="150";Tstart="2";shortTE="F";uid="7bdf27f6-0219-4608-81ec-d1d7618126e9"
CM022885.1	RepeatMasker	RC/Helitron	11288623	11289153	3387	-	.	ID="RND-6_FAMILY-4124";Tend="1694";Tstart="1148";shortTE="F";uid="effe2567-4d2d-4dbf-aeb0-3f873874f335"
CM022885.1	RepeatMasker	Unknown	37798665	37798824	611	-	.	ID="RND-4_FAMILY-2111";Tend="1149";Tstart="993";shortTE="F";uid="79bbc362-f893-41e9-ad4c-672c41764a72"
CM022885.1	RepeatMasker	Unknown	29499153	29499422	1374	-	.	ID="RND-6_FAMILY-9040";Tend="1345";Tstart="1061";shortTE="F";uid="f9bf4559-aa0a-4c33-a5c9-319b7f119736"
CM022885.1	RepeatMasker	Unknown	3548993	3549129	1155	-	.	ID="RND-1_FAMILY-136";Tend="1709";Tstart="1573";shortTE="F";uid="c4a183b8-1055-41b3-a2f4-59d209ae8ba4"
CM022885.1	RepeatMasker	DNA/Academ-1	28632074	28632365	1248	-	.	ID="RND-5_FAMILY-2350";Tend="1314";Tstart="914";shortTE="F";uid="4cf4c25d-537a-4109-abeb-5f7831bae05d"
CM022885.1	RepeatMasker	Unknown	21544862	21544996	1093	-	.	ID="RND-1_FAMILY-28";Tend="793";Tstart="659";shortTE="F";uid="61dd1ae3-e44a-4c4f-978c-2edab18f6ebe"
CM022885.1	RepeatMasker	Unknown	24069945	24070286	2573	-	.	ID="RND-6_FAMILY-92";Tend="1421";Tstart="1080";shortTE="F";uid="89d9ddc0-ab3f-4b9c-971a-88bbdd9ec96b"
CM022885.1	RepeatMasker	Unknown	25179922	25180631	5119	-	.	ID="RND-1_FAMILY-199";Tend="2386";Tstart="1620";shortTE="F";uid="e603f120-ebc4-4b0c-a985-da65c35d35fb"
CM022885.1	RepeatMasker	Unknown	31665459	31665769	718	-	.	ID="RND-5_FAMILY-1706";Tend="1912";Tstart="1569";shortTE="F";uid="3fcbda8b-d8d0-4944-bf6e-12a962e6e4b6"
CM022885.1	RepeatMasker	Unknown	4225951	4226260	1160	-	.	ID="RND-5_FAMILY-832";Tend="1306";Tstart="999";shortTE="F";uid="3511fc58-9d0e-4a4b-820c-01b201eca669"
CM022885.1	RepeatMasker	Unknown	13528235	13528952	2719	-	.	ID="RND-1_FAMILY-191";Tend="2090";Tstart="1383";shortTE="F";uid="3f3c7c3d-e5c5-401a-9381-7e687d9df546"
CM022885.1	RepeatMasker	LINE/CR1	36785368	36785480	565	-	.	ID="RND-5_FAMILY-235";Tend="1483";Tstart="1376";shortTE="F";uid="929ecbac-e234-4f38-9a6b-827b45260afc"
CM022885.1	RepeatMasker	DNA/TcMar-Tc1	3705071	3705367	2454	-	.	ID="RND-6_FAMILY-514";Tend="1218";Tstart="920";shortTE="F";uid="06ff2c11-9f24-4f53-b75a-45b3b4812c38"
CM022885.1	RepeatMasker	Unknown	32130755	32130911	563	-	.	ID="RND-6_FAMILY-2400";Tend="1330";Tstart="1189";shortTE="F";uid="4a618e31-c6a4-4a3e-a29c-351f54720eaf"
CM022885.1	RepeatMasker	Unknown	20271132	20271613	1341	-	.	ID="RND-1_FAMILY-189";Tend="1838";Tstart="1354";shortTE="F";uid="af993ee1-8956-443a-b93c-b8ce162a60ea"
CM022885.1	RepeatMasker	Unknown	7013329	7013459	794	-	.	ID="RND-4_FAMILY-4275";Tend="1086";Tstart="938";shortTE="F";uid="55f742ce-02fb-4f95-b063-95045bfef5d6"
CM022885.1	RepeatMasker	Unknown	36958943	36959299	3043	-	.	ID="RND-5_FAMILY-806";Tend="1275";Tstart="918";shortTE="F";uid="1bd1701a-0cd1-440c-8b95-7fcdf71d8f99"
CM022885.1	RepeatMasker	LINE/R1-LOA	23013174	23013627	436	-	.	ID="RND-4_FAMILY-994";TEgroup="ctg_12%7CRND-4_FAMILY-994%7C7";Tend="1214";Tstart="860";shortTE="F";uid="04520e6f-cda0-40f7-8ef0-f582118bd0f0"
CM022885.1	RepeatMasker	RC/Helitron	22063516	22064258	3575	-	.	ID="RND-5_FAMILY-1099";Tend="2612";Tstart="2000";shortTE="F";uid="820600d3-1641-4df6-b013-c38c6f3a7c0a"
CM022885.1	RepeatMasker	LTR	17087535	17087721	1389	-	.	ID="RND-6_FAMILY-934";Tend="741";Tstart="562";shortTE="F";uid="5a56b3c9-7ad2-468d-ad92-658e3d70fb50"
CM022885.1	RepeatMasker	RC/Helitron	36458894	36459080	901	-	.	ID="RND-1_FAMILY-999";Tend="785";Tstart="594";shortTE="F";uid="5d6fa29f-017b-4313-8c24-786932840f68"
CM022885.1	RepeatMasker	DNA/TcMar-Mariner	37070473	37071087	4087	-	.	ID="RND-1_FAMILY-380";Tend="1324";Tstart="616";shortTE="F";uid="620eab2b-5ea9-401c-bd43-99126ed6b736"
CM022885.1	RepeatMasker	Unknown	3404670	3404926	2520	-	.	ID="RND-1_FAMILY-221";Tend="1291";Tstart="938";shortTE="F";uid="4f7ac5d1-1a8b-4382-9b6b-dfd8ee572e21"
CM022885.1	RepeatMasker	LINE/Penelope	30821465	30821593	404	-	.	ID="RND-1_FAMILY-207";Tend="1016";Tstart="887";shortTE="F";uid="882bfa4b-a033-491d-b774-b30317daa587"
CM022885.1	RepeatMasker	Unknown	26532023	26532319	1057	-	.	ID="RND-4_FAMILY-30";Tend="1283";Tstart="911";shortTE="F";uid="a7562851-c79e-47ba-a027-61157151b401"
CM022885.1	RepeatMasker	LINE/Penelope	20201756	20201864	577	-	.	ID="RND-1_FAMILY-829";Tend="302";Tstart="191";shortTE="F";uid="dbe3df10-0e02-4665-8bcd-9318690bf3dc"
CM022885.1	RepeatMasker	LINE/L2	23378300	23378479	824	-	.	ID="RND-5_FAMILY-1805";Tend="2119";Tstart="1936";shortTE="F";uid="5c2620f5-cb02-4072-9b47-d9cde137c887"
CM022885.1	RepeatMasker	DNA/hAT-Tip100	10373174	10373481	1187	-	.	ID="RND-3_FAMILY-262";Tend="1075";Tstart="812";shortTE="F";uid="efdee279-fb81-4053-ac76-57ad951df858"
CM022885.1	RepeatMasker	Unknown	35821432	35822080	4931	-	.	ID="RND-4_FAMILY-859";Tend="1568";Tstart="921";shortTE="F";uid="93d805ba-7e5e-47f4-a472-c66e0c7f2325"
CM022885.1	RepeatMasker	Unknown	5665944	5666396	2679	-	.	ID="RND-4_FAMILY-132";Tend="1401";Tstart="951";shortTE="F";uid="d5002b3b-3f71-4f56-9fb5-2560ed4cf7c7"
CM022885.1	RepeatMasker	Unknown	639367	639520	1138	-	.	ID="RND-1_FAMILY-319";Tend="947";Tstart="787";shortTE="F";uid="885d3e23-8236-487f-9695-be7639d1f76d"
CM022885.1	RepeatMasker	Unknown	13143306	13143933	3440	-	.	ID="RND-4_FAMILY-132";Tend="1528";Tstart="662";shortTE="F";uid="3126ab08-4bff-45fe-aed9-abb88b18ebd0"
CM022885.1	RepeatMasker	Unknown	12451114	12451264	981	-	.	ID="RND-5_FAMILY-1523";Tend="1112";Tstart="957";shortTE="F";uid="d76bb09b-d0d4-4e44-9e99-f3a612436523"
CM022885.1	RepeatMasker	DNA/MULE-MuDR	9770991	9771184	1052	-	.	ID="RND-1_FAMILY-161";Tend="1128";Tstart="935";shortTE="F";uid="d1edced8-9954-4a3e-967f-aa845d6f11ed"
CM022885.1	RepeatMasker	DNA/TcMar-Tc1	7469149	7469627	4059	-	.	ID="RND-1_FAMILY-1118";Tend="2335";Tstart="1865";shortTE="F";uid="485ed42b-e780-4a1e-879d-e7c372aeac0f"
CM022885.1	RepeatMasker	Unknown	12624752	12625399	5059	-	.	ID="RND-5_FAMILY-1246";Tend="1557";Tstart="903";shortTE="F";uid="84939219-487c-4103-abce-c1cd99fc5533"
CM022885.1	RepeatMasker	RC/Helitron	20580501	20580688	1615	-	.	ID="RND-1_FAMILY-151";Tend="960";Tstart="773";shortTE="F";uid="c07fff25-01c5-4078-82a3-1eaf96148ab8"
CM022885.1	RepeatMasker	SINE/tRNA-RTE	5040367	5040653	1776	-	.	ID="RND-1_FAMILY-29";Tend="1129";Tstart="807";shortTE="F";uid="c49bdc40-a7ec-4af8-aeb8-17e6c8e82197"
CM022885.1	RepeatMasker	Unknown	15506210	15506324	440	-	.	ID="RND-6_FAMILY-9040";Tend="1140";Tstart="1031";shortTE="F";uid="06461727-b52f-4ad5-b2a6-bbe65af53259"
CM022885.1	RepeatMasker	Unknown	34961737	34961943	1168	-	.	ID="RND-6_FAMILY-9040";Tend="1222";Tstart="999";shortTE="F";uid="d0e42704-4a11-4ea4-b27e-81a2d850c3bc"
CM022885.1	RepeatMasker	Unknown	36441296	36441550	1955	-	.	ID="RND-6_FAMILY-6836";Tend="1201";Tstart="949";shortTE="F";uid="41ad243e-2d5d-475a-ac51-0fcdbe46858c"
CM022885.1	RepeatMasker	DNA/hAT-Tip100	38611022	38611705	4485	-	.	ID="RND-1_FAMILY-688";Tend="1630";Tstart="960";shortTE="F";uid="d75eaff9-8417-4403-81dc-15337f547ffa"
CM022885.1	RepeatMasker	LTR	34248180	34248374	1424	-	.	ID="RND-1_FAMILY-150";Tend="1096";Tstart="907";shortTE="F";uid="2fd7edbf-0e0d-4f6e-9cd7-0775ca78fdf0"
CM022885.1	RepeatMasker	Unknown	17019659	17019767	433	-	.	ID="RND-1_FAMILY-66";Tend="1139";Tstart="1033";shortTE="F";uid="ed95890a-be54-4b1f-a0e7-f3e0396eee19"
CM022885.1	RepeatMasker	Unknown	5608231	5608392	1140	-	.	ID="RND-1_FAMILY-53";Tend="1089";Tstart="905";shortTE="F";uid="e43ed266-ae35-423c-b992-16750c006004"
CM022885.1	RepeatMasker	DNA/TcMar-Tc1	21560670	21560832	702	-	.	ID="MARINER-6_HSAL";Tend="161";Tstart="6";shortTE="F";uid="aea24a58-92b8-4476-8366-8449e774d086"
CM022885.1	RepeatMasker	RC/Helitron	37487216	37487473	2027	-	.	ID="RND-6_FAMILY-2083";Tend="1651";Tstart="1395";shortTE="F";uid="5e9f5fd1-85d3-47cf-8691-940de88d5df2"
CM022885.1	RepeatMasker	DNA/hAT-Tip100	36012490	36012720	1178	-	.	ID="RND-3_FAMILY-262";Tend="1026";Tstart="813";shortTE="F";uid="a3ff350b-b6fa-4a08-b9d4-5725e72c825d"
CM022885.1	RepeatMasker	Unknown	14575904	14576112	5458	-	.	ID="RND-1_FAMILY-109";Tend="1857";Tstart="1248";shortTE="F";uid="3441220e-b5ee-43bd-b5b6-a56e28df29ac"
CM022885.1	RepeatMasker	DNA/TcMar-Tc1	26578437	26579321	7013	-	.	ID="rnd-6_family-514";Tend="1825";Tstart="921";shortTE="F";uid="47d15141-3e64-45e1-b1d9-c020082a7967"
CM022885.1	RepeatMasker	DNA/hAT-Tip100	1063741	1063932	1227	-	.	ID="RND-5_FAMILY-649";Tend="1906";Tstart="1708";shortTE="F";uid="23dbefe4-19ae-408b-825f-27da63028ae4"
CM022885.1	RepeatMasker	Unknown	17931230	17931354	1073	-	.	ID="RND-1_FAMILY-338";Tend="1069";Tstart="945";shortTE="F";uid="041b6a18-2eb3-4f2f-83fc-633633aff2bb"
CM022885.1	RepeatMasker	RC/Helitron	3299721	3299936	1716	-	.	ID="RND-6_FAMILY-317";Tend="1156";Tstart="929";shortTE="F";uid="ea40178a-bf6b-4cb2-a0ab-bca78cd47edb"
CM022885.1	RepeatMasker	Unknown	5280682	5280820	548	-	.	ID="RND-2_FAMILY-87";Tend="1095";Tstart="943";shortTE="F";uid="3edcca3a-15e8-40f5-9daa-b33c7aa84318"
CM022885.1	RepeatMasker	Unknown	24490848	24490958	428	-	.	ID="RND-4_FAMILY-1056";Tend="539";Tstart="438";shortTE="F";uid="1a714683-b9c6-4883-9e64-1545a8f23778"
CM022885.1	RepeatMasker	Unknown	13572741	13572926	824	-	.	ID="RND-4_FAMILY-4275";Tend="1086";Tstart="938";shortTE="F";uid="fa2e7954-718f-4303-b22c-825bb145945c"
CM022885.1	RepeatMasker	DNA/TcMar-Tc1	31499113	31500008	7392	-	.	ID="RND-5_FAMILY-2403";Tend="1831";Tstart="926";shortTE="F";uid="3788a90b-8713-469f-9bb4-704afecd015c"
CM022885.1	RepeatMasker	Unknown	4532076	4532351	1970	-	.	ID="RND-1_FAMILY-428";Tend="1141";Tstart="860";shortTE="F";uid="ab62af12-1a2d-4a23-9758-84d6ec5c394a"
CM022885.1	RepeatMasker	LINE/Penelope	21213363	21213559	614	-	.	ID="RND-1_FAMILY-172";Tend="1501";Tstart="1292";shortTE="F";uid="682b9dc6-3f10-4082-bcbe-83ca99ac7dcc"
CM022885.1	RepeatMasker	DNA/MULE-MuDR	18789836	18789992	519	-	.	ID="RND-1_FAMILY-161";Tend="1110";Tstart="935";shortTE="F";uid="4ffe664b-c499-4d33-89d3-ea9e5daf6a98"
CM022885.1	RepeatMasker	Unknown	2299818	2299955	822	-	.	ID="RND-6_FAMILY-1735";Tend="992";Tstart="854";shortTE="F";uid="61bc2fe8-ee07-4965-9ef1-0068b2c7febb"
CM022885.1	RepeatMasker	LTR	38399298	38399412	786	-	.	ID="RND-1_FAMILY-150";Tend="999";Tstart="904";shortTE="F";uid="23fc8839-ec80-46ee-bc3e-20de830882f9"
CM022885.1	RepeatMasker	Unknown	16191404	16191997	1379	-	.	ID="RND-5_FAMILY-641";Tend="1490";Tstart="734";shortTE="F";uid="4f35dcc7-e70c-4c32-b849-3d90d4f535a7"
CM022885.1	RepeatMasker	Unknown	38380531	38380638	719	-	.	ID="RND-5_FAMILY-2328";Tend="1250";Tstart="1144";shortTE="F";uid="dcbc4348-ec02-42e6-aae7-8954b5e086b7"
CM022885.1	RepeatMasker	Unknown	38650995	38651129	1155	-	.	ID="RND-1_FAMILY-126";Tend="1561";Tstart="1426";shortTE="F";uid="2cb4f5f7-707f-409c-a3c9-f96c7b5e79ae"
CM022885.1	RepeatMasker	Satellite	3363820	3364045	1723	-	.	ID="RND-6_FAMILY-577";Tend="962";Tstart="736";shortTE="F";uid="79be6336-43a9-4c18-9832-fd856aebc25e"
CM022885.1	RepeatMasker	Unknown	17580459	17580617	905	-	.	ID="RND-1_FAMILY-454";Tend="1149";Tstart="1036";shortTE="F";uid="4dd887dd-cc5f-49f2-9bfa-0ea510d86fa7"
CM022885.1	RepeatMasker	LTR/Gypsy	14502769	14504249	8480	-	.	ID="RND-1_FAMILY-406";Tend="2736";Tstart="1399";shortTE="F";uid="2be4d9c5-dceb-4151-96d7-044247479a8f"
CM022885.1	RepeatMasker	Unknown	21137838	21138047	1406	-	.	ID="RND-6_FAMILY-7290";Tend="1404";Tstart="1169";shortTE="F";uid="118bcb39-97f3-46db-a357-74f448bf183b"
CM022885.1	RepeatMasker	Unknown	19498431	19498745	830	-	.	ID="RND-3_FAMILY-316";Tend="1201";Tstart="844";shortTE="F";uid="b4084565-d5b8-465b-83e4-9905992420ad"
CM022885.1	RepeatMasker	Unknown	9541190	9541308	808	-	.	ID="RND-1_FAMILY-116";Tend="1082";Tstart="964";shortTE="F";uid="62648cd5-6f16-4d13-90ea-92050ba53323"
CM022885.1	RepeatMasker	Unknown	17082984	17084060	4652	-	.	ID="RND-4_FAMILY-1056";Tend="2020";Tstart="887";shortTE="F";uid="fb078065-6b6b-41f3-8407-d038ea29eedd"
CM022885.1	RepeatMasker	DNA/Academ-1	28921861	28922273	3491	-	.	ID="RND-5_FAMILY-209";Tend="1193";Tstart="782";shortTE="F";uid="30167e4f-b156-47f4-a854-49b12e704b57"
CM022885.1	RepeatMasker	Unknown	14429393	14429757	919	-	.	ID="RND-6_FAMILY-4063";TEgroup="ctg_12%7CRND-6_FAMILY-4063%7C1";Tend="1394";Tstart="906";shortTE="F";uid="17a6d3a2-5bf7-48b0-9683-e6fd92746194"
CM022885.1	RepeatMasker	DNA/CMC-Chapaev-3	11345512	11345932	2253	-	.	ID="RND-6_FAMILY-2378";Tend="1300";Tstart="833";shortTE="F";uid="4f7c6a7d-b6ee-4445-a1e6-f8d648595ee9"
CM022885.1	RepeatMasker	DNA/hAT-Ac	4195970	4196289	962	-	.	ID="RND-1_FAMILY-18";Tend="1991";Tstart="1674";shortTE="F";uid="c6328cc6-fd64-4be5-bd76-46a066f52aec"
CM022885.1	RepeatMasker	LINE/R1-LOA	7255031	7255233	444	-	.	ID="RND-1_FAMILY-938";Tend="1033";Tstart="821";shortTE="F";uid="4386a77d-924d-4010-8953-c452831b8298"
CM022885.1	RepeatMasker	DNA/hAT-Blackjack	38320953	38321107	1063	-	.	ID="RND-6_FAMILY-1988";Tend="1087";Tstart="932";shortTE="F";uid="3b3d34df-e53d-478f-8990-175c26759756"
CM022885.1	RepeatMasker	Unknown	10138397	10138660	1391	-	.	ID="RND-5_FAMILY-2398";Tend="819";Tstart="515";shortTE="F";uid="580d6ca3-d179-46c7-b74d-794943706633"
CM022885.1	RepeatMasker	Unknown	7526587	7526901	1656	-	.	ID="RND-1_FAMILY-11";Tend="1297";Tstart="934";shortTE="F";uid="afc91821-30c9-4e6b-aae6-2da552b22b5d"
CM022885.1	RepeatMasker	Unknown	27451727	27452923	4101	-	.	ID="RND-1_FAMILY-191";Tend="2057";Tstart="740";shortTE="F";uid="ee059dee-a62a-40d8-b68d-3adc13b3cb5e"
CM022885.1	RepeatMasker	Unknown	17974757	17975345	4805	-	.	ID="RND-1_FAMILY-368";Tend="1433";Tstart="843";shortTE="F";uid="4ab254c9-de76-40a3-8d41-93a016997824"
CM022885.1	RepeatMasker	RC/Helitron	19220593	19220768	1398	-	.	ID="RND-1_FAMILY-197";Tend="2082";Tstart="1909";shortTE="F";uid="a1abfca2-0b61-4697-ace5-983277a822b0"
CM022885.1	RepeatMasker	RC/Helitron	11353557	11353779	1637	-	.	ID="RND-6_FAMILY-317";Tend="1163";Tstart="934";shortTE="F";uid="6d1e51f2-9025-4f8f-be9f-bac6e156e08e"
CM022885.1	RepeatMasker	Unknown	18835014	18835168	1404	-	.	ID="RND-1_FAMILY-294";Tend="197";Tstart="43";shortTE="F";uid="79cec319-e6c3-41fb-8f0b-b57679b43f3f"
CM022885.1	RepeatMasker	Unknown	23316013	23316171	1206	-	.	ID="RND-1_FAMILY-138";Tend="936";Tstart="777";shortTE="F";uid="11bf70fa-f187-49ee-aae1-2cb9e711f74f"
CM022885.1	RepeatMasker	DNA/TcMar-Tc1	36632593	36633149	4003	-	.	ID="RND-4_FAMILY-1141";Tend="1203";Tstart="618";shortTE="F";uid="777dbc03-cf0e-4e7b-94ab-6211da2fa7c4"
CM022885.1	RepeatMasker	LTR/Gypsy	2668488	2668680	966	-	.	ID="RND-5_FAMILY-481";Tend="1575";Tstart="1366";shortTE="F";uid="e63c367d-757e-49d4-818c-3e9ce4416af8"
CM022885.1	RepeatMasker	LINE/Penelope	677984	678175	1126	-	.	ID="RND-6_FAMILY-1169";Tend="1179";Tstart="979";shortTE="F";uid="75076c97-25dd-4b41-b91a-d46816b108b2"
CM022885.1	RepeatMasker	SINE/MIR	24848452	24848715	892	-	.	ID="RND-1_FAMILY-44";Tend="1182";Tstart="858";shortTE="F";uid="e3982a09-dd2a-4c4c-896b-7ef92739dc93"
CM022885.1	RepeatMasker	LINE/R2	34430548	34430940	820	-	.	ID="RND-1_FAMILY-868";Tend="1317";Tstart="901";shortTE="F";uid="792362aa-9034-4544-9a1b-ca4a79b1d06e"
CM022885.1	RepeatMasker	LINE/I-Jockey	36913227	36913888	525	-	.	ID="TART_DV";Tend="3482";Tstart="2735";shortTE="F";uid="0b6ad546-c21a-441f-889a-9d24b7d51763"
CM022885.1	RepeatMasker	RC/Helitron	21172263	21172369	718	-	.	ID="RND-1_FAMILY-694";Tend="1716";Tstart="1611";shortTE="F";uid="ef4f01f9-5be6-4efa-82d8-904c4c280344"
CM022885.1	RepeatMasker	LINE/Penelope	19552303	19552482	1170	-	.	ID="RND-1_FAMILY-829";Tend="1600";Tstart="1432";shortTE="F";uid="0733e08a-19ee-49e9-90a6-30aedf99b601"
CM022885.1	RepeatMasker	DNA/TcMar-Tc1	12746134	12746488	2647	-	.	ID="RND-6_FAMILY-514";Tend="1272";Tstart="917";shortTE="F";uid="66aa6354-3380-4464-a47b-472b817252a9"
CM022885.1	RepeatMasker	Unknown	7169889	7169995	420	-	.	ID="RND-1_FAMILY-256";Tend="1250";Tstart="1144";shortTE="F";uid="d2973f60-dee0-4798-9cce-7431e4190248"
CM022885.1	RepeatMasker	Unknown	17220191	17220447	1414	-	.	ID="RND-1_FAMILY-334";Tend="631";Tstart="372";shortTE="F";uid="8302529a-0ae4-411c-b510-ffe3148f7783"
CM022885.1	RepeatMasker	Unknown	17766344	17766586	1757	-	.	ID="RND-1_FAMILY-28";Tend="1732";Tstart="1490";shortTE="F";uid="2c55f05b-bbb6-40d2-b935-ab52af916cbd"
CM022885.1	RepeatMasker	RC/Helitron	27297447	27297567	872	-	.	ID="RND-4_FAMILY-269";Tend="1991";Tstart="1847";shortTE="F";uid="46f96406-5d3c-4ce3-bd22-284ffdc61c13"
CM022885.1	RepeatMasker	LTR/Gypsy	23239818	23240736	3557	-	.	ID="RND-6_FAMILY-1213";Tend="1846";Tstart="969";shortTE="F";uid="7ec88eef-2516-4d81-ac61-9bbeb60ee67d"
CM022885.1	RepeatMasker	Unknown	7008061	7008269	1480	-	.	ID="RND-5_FAMILY-1067";Tend="1007";Tstart="799";shortTE="F";uid="08f6fd74-5675-47d0-b98b-15bd9c5a31c9"
CM022885.1	RepeatMasker	SINE/MIR	20966902	20967167	1181	-	.	ID="RND-1_FAMILY-44";Tend="1164";Tstart="874";shortTE="F";uid="295cce9d-7425-45dd-9838-87fa97725c0e"
CM022885.1	RepeatMasker	DNA/hAT-Tip100	2503384	2503794	2970	-	.	ID="RND-1_FAMILY-267";Tend="1383";Tstart="938";shortTE="F";uid="f921a661-82cb-479a-b90d-f7254c2a5897"
CM022885.1	RepeatMasker	RC/Helitron	18345707	18346291	3351	-	.	ID="RND-4_FAMILY-612";TEgroup="ctg_12%7CRND-4_FAMILY-612%7C1";Tend="2357";Tstart="1100";shortTE="F";uid="f95b194e-ce78-4c50-bd4d-adb4493104c8"
CM022885.1	RepeatMasker	DNA/hAT-Tip100	30292572	30293035	4337	-	.	ID="rnd-5_family-3574";Tend="1230";Tstart="544";shortTE="F";uid="94b06783-8d5e-4c7c-9b14-6a3cdc914f43"
CM022885.1	RepeatMasker	Unknown	22270034	22270193	1221	-	.	ID="RND-4_FAMILY-734";Tend="876";Tstart="725";shortTE="F";uid="722668e2-bfbd-4773-b64c-bfead31e8040"
CM022885.1	RepeatMasker	Unknown	36046911	36047190	2485	-	.	ID="RND-2_FAMILY-87";Tend="1313";Tstart="1034";shortTE="F";uid="04b3aa8c-712f-41d6-bd5b-65d72c043fc4"
CM022885.1	RepeatMasker	RC/Helitron	18714242	18714394	1309	-	.	ID="RND-6_FAMILY-12178";Tend="1506";Tstart="1353";shortTE="F";uid="38a3c5d7-256a-45a0-a176-e0febfa0ce9f"
CM022885.1	RepeatMasker	RC/Helitron	22429514	22429816	2284	-	.	ID="RND-1_FAMILY-31";Tend="1529";Tstart="1211";shortTE="F";uid="70b4e29e-4e62-462b-a153-089057d470a1"
CM022885.1	RepeatMasker	Unknown	19496810	19497869	4940	-	.	ID="RND-5_FAMILY-1590";Tend="1891";Tstart="926";shortTE="F";uid="5c3626be-2205-4c3d-b44a-b196df4f5315"
CM022885.1	RepeatMasker	Unknown	38652690	38652792	660	-	.	ID="RND-6_FAMILY-10911";Tend="594";Tstart="491";shortTE="F";uid="508d6c22-cb1f-4700-b657-dd7da240d793"
CM022885.1	RepeatMasker	DNA/CMC-Chapaev-3	36962806	36962919	884	-	.	ID="RND-6_FAMILY-3653";Tend="1099";Tstart="986";shortTE="F";uid="1fbee242-6757-4d4e-b878-e1fac16db973"
CM022885.1	RepeatMasker	Unknown	35546393	35546777	2523	-	.	ID="RND-2_FAMILY-87";Tend="1497";Tstart="941";shortTE="F";uid="40692277-b68e-480b-b7a4-05c86548ec05"
CM022885.1	RepeatMasker	Unknown	3141760	3142042	946	-	.	ID="RND-5_FAMILY-88";Tend="1597";Tstart="1187";shortTE="F";uid="b710ecfd-6fad-47aa-8b78-17652cacbdd5"
CM022885.1	RepeatMasker	Unknown	8923153	8923399	1047	-	.	ID="RND-3_FAMILY-37";TEgroup="ctg_12%7CRND-3_FAMILY-37%7C9";Tend="1369";Tstart="1197";shortTE="F";uid="7b65b175-c8c7-477f-b052-8a4d57e1294d"
CM022885.1	RepeatMasker	LINE/R1	31828642	31828763	501	-	.	ID="RND-5_FAMILY-1256";Tend="1268";Tstart="1125";shortTE="F";uid="7187eaa1-81d1-474b-845c-369ab3369175"
CM022885.1	RepeatMasker	SINE/tRNA-RTE	36142464	36142731	1166	-	.	ID="RND-1_FAMILY-48";Tend="1184";Tstart="888";shortTE="F";uid="878d40c1-b4d2-4034-997d-e9c9267ff3da"
CM022885.1	RepeatMasker	Unknown	11073628	11073759	977	-	.	ID="RND-1_FAMILY-66";Tend="1063";Tstart="933";shortTE="F";uid="5c5c5cb9-213e-4b80-bbd6-366de59a218f"
CM022885.1	RepeatMasker	DNA/TcMar-Tc1	28937457	28937652	1329	-	.	ID="RND-6_FAMILY-1542";Tend="830";Tstart="647";shortTE="F";uid="0ada0474-d75c-42ae-b31b-2ffef6c07028"
CM022885.1	RepeatMasker	DNA/TcMar-Tc1	8132809	8132970	612	-	.	ID="RND-6_FAMILY-2316";Tend="1130";Tstart="981";shortTE="F";uid="5ce6c186-2a08-47eb-9c9b-94416396dad0"
CM022885.1	RepeatMasker	Unknown	22638997	22639237	1158	-	.	ID="RND-6_FAMILY-17382";Tend="852";Tstart="608";shortTE="F";uid="8295de77-87b1-40d3-ac7b-44c77facd2bd"
CM022885.1	RepeatMasker	DNA/hAT-Tip100	7204466	7204664	585	-	.	ID="RND-5_FAMILY-697";Tend="1058";Tstart="868";shortTE="F";uid="6753faeb-054f-4f57-9a99-7baa35b48fba"
CM022885.1	RepeatMasker	Unknown	9943910	9944062	1192	-	.	ID="RND-5_FAMILY-3139";Tend="995";Tstart="843";shortTE="F";uid="7fdb98af-680b-4a42-a8a8-0a2a5ec75fdd"
CM022885.1	RepeatMasker	Unknown	21159261	21160778	11377	-	.	ID="RND-4_FAMILY-142";Tend="2126";Tstart="643";shortTE="F";uid="27cc7dd9-a8b6-4424-9280-b67479c8f2fa"
CM022885.1	RepeatMasker	DNA/TcMar-Tc1	20358969	20360031	8443	-	.	ID="RND-5_FAMILY-20";Tend="1850";Tstart="762";shortTE="F";uid="120d3087-5cbf-4a16-972e-c5e2db8d40a1"
CM022885.1	RepeatMasker	Unknown	1480881	1481178	2325	-	.	ID="RND-6_FAMILY-10";Tend="1396";Tstart="1102";shortTE="F";uid="6747abd5-1f1a-4407-aa46-6e2cae1ca22b"
CM022885.1	RepeatMasker	DNA/TcMar-Tc1	5086210	5086387	1109	-	.	ID="RND-1_FAMILY-19";Tend="1617";Tstart="1433";shortTE="F";uid="0d3b637c-0799-490d-93a1-ce823aa072ce"
CM022885.1	RepeatMasker	SINE/tRNA-RTE	5497179	5497523	2502	-	.	ID="RND-4_FAMILY-632";Tend="1128";Tstart="791";shortTE="F";uid="a4da6837-2e34-45e8-be53-bcbd2e7ffa2a"
CM022885.1	RepeatMasker	LINE/CR1	24824805	24825284	2260	-	.	ID="RND-1_FAMILY-569";Tend="1030";Tstart="613";shortTE="F";uid="fc13fe96-ae89-4fe0-9c0a-bba18a21972a"
CM022885.1	RepeatMasker	DNA	29159864	29161215	8754	-	.	ID="RND-3_FAMILY-44";Tend="2548";Tstart="1175";shortTE="F";uid="471a99c0-dd24-4567-b657-f67e0bcf1fae"
CM022885.1	RepeatMasker	SINE/MIR	17459622	17459736	485	-	.	ID="RND-1_FAMILY-44";Tend="1012";Tstart="909";shortTE="F";uid="60b7e2a7-fd5a-4c5c-b8be-1b8bc83e4788"
CM022885.1	RepeatMasker	LTR/Pao	12667356	12667839	636	-	.	ID="BEL-1_BM-I";Tend="5048";Tstart="4567";shortTE="F";uid="0d5d39b5-89a0-40ef-b0e4-8203103faf56"
CM022885.1	RepeatMasker	DNA/TcMar-Tc1	36630470	36630654	1126	-	.	ID="RND-5_FAMILY-1326";Tend="1016";Tstart="830";shortTE="F";uid="338df293-8107-4745-9c16-b57ed7af5245"
CM022885.1	RepeatMasker	Unknown	27811701	27811814	405	-	.	ID="RND-5_FAMILY-540";Tend="1114";Tstart="992";shortTE="F";uid="1b23c4a5-f548-4f09-a5c6-302b0db3056a"
CM022885.1	RepeatMasker	Unknown	38480665	38480765	539	-	.	ID="RND-1_FAMILY-450";Tend="1020";Tstart="921";shortTE="F";uid="97e520bf-4f81-453a-bc1a-b8f307364af6"
CM022885.1	RepeatMasker	Unknown	37994978	37995426	1333	-	.	ID="RND-1_FAMILY-39";Tend="1232";Tstart="776";shortTE="F";uid="19086a93-cd8b-4033-8e6f-7d288c3bbbc4"
CM022885.1	RepeatMasker	DNA/CMC-Chapaev-3	27639294	27639547	1456	-	.	ID="RND-6_FAMILY-3653";Tend="1205";Tstart="979";shortTE="F";uid="dac030d8-5732-4c6d-a661-1f902be01d70"
CM022885.1	RepeatMasker	Unknown	38880750	38880999	584	-	.	ID="RND-6_FAMILY-1150";Tend="958";Tstart="661";shortTE="F";uid="b61f98d9-e4f5-406c-b1f8-bb0d3a72c1b5"
CM022885.1	RepeatMasker	DNA/CMC-Chapaev-3	32295133	32295246	433	-	.	ID="RND-5_FAMILY-2511";Tend="1432";Tstart="1321";shortTE="F";uid="8a65f484-6052-4ef9-b20a-67c661ddb84a"
CM022885.1	RepeatMasker	LINE/CR1	8003864	8004117	1404	-	.	ID="RND-1_FAMILY-367";Tend="1588";Tstart="1324";shortTE="F";uid="c149f0f1-7b0f-4761-8e1c-df247f5f917e"
CM022885.1	RepeatMasker	Unknown	8545577	8545746	766	-	.	ID="RND-2_FAMILY-87";Tend="1311";Tstart="1137";shortTE="F";uid="ecfda56b-5658-4c09-8040-ef6cf91cfbdd"
CM022885.1	RepeatMasker	Unknown	26615596	26615914	1952	-	.	ID="RND-1_FAMILY-86";Tend="1201";Tstart="851";shortTE="F";uid="04f792de-3b1c-4c83-831d-290cb9730c39"
CM022885.1	RepeatMasker	Unknown	22955780	22956294	1107	-	.	ID="RND-6_FAMILY-1582";Tend="1633";Tstart="1134";shortTE="F";uid="7d3f1ac1-fd3b-477f-bdb1-a82be8d50862"
CM022885.1	RepeatMasker	SINE/tRNA-RTE	23964968	23965140	688	-	.	ID="RND-6_FAMILY-1330";Tend="1102";Tstart="927";shortTE="F";uid="c7c2e7a8-5ea6-487b-8232-f274472fc158"
CM022885.1	RepeatMasker	LINE/Penelope	23583923	23584086	1345	-	.	ID="RND-6_FAMILY-6586";Tend="1473";Tstart="1309";shortTE="F";uid="be8b5b0c-faad-4cb9-bc4f-f4e0d9a3591b"
CM022885.1	RepeatMasker	Unknown	36475622	36475930	1823	-	.	ID="RND-1_FAMILY-115";Tend="1267";Tstart="909";shortTE="F";uid="7f454a89-d3de-4ceb-bc0e-ef5ae755959e"
CM022885.1	RepeatMasker	Unknown	33766208	33766473	832	-	.	ID="RND-5_FAMILY-2799";Tend="1327";Tstart="1075";shortTE="F";uid="42f22e5a-7769-489f-9b5e-0f8d5628cc24"
CM022885.1	RepeatMasker	Unknown	741928	742084	1100	-	.	ID="RND-1_FAMILY-292";Tend="1415";Tstart="1261";shortTE="F";uid="58d97beb-e43e-4464-a456-919d0e407a1f"
CM022885.1	RepeatMasker	Unknown	6091261	6091626	566	-	.	ID="RND-2_FAMILY-22";TEgroup="ctg_12%7CRND-2_FAMILY-22%7C4";Tend="1133";Tstart="1000";shortTE="F";uid="50ffbf02-c2b4-423a-8ba3-cce589a8f434"
CM022885.1	RepeatMasker	DNA/TcMar-Tc1	25188270	25190559	14080	-	.	ID="rnd-1_family-873";Tend="2494";Tstart="369";shortTE="F";uid="bd7bce5e-6c1e-48be-b5ae-91441951a99a"
CM022885.1	RepeatMasker	SINE/tRNA-RTE	27434153	27434433	1391	-	.	ID="RND-1_FAMILY-48";Tend="1212";Tstart="892";shortTE="F";uid="e8d38edf-0e59-4e2f-ad1d-464639c2ac2a"
CM022885.1	RepeatMasker	Satellite	7893230	7893440	1010	-	.	ID="RND-6_FAMILY-577";Tend="964";Tstart="753";shortTE="F";uid="668932a0-52fb-44e0-b559-19f6aba0764e"
CM022885.1	RepeatMasker	RC/Helitron	16653046	16653631	2021	-	.	ID="RND-1_FAMILY-6";TEgroup="ctg_12%7CRND-1_FAMILY-6%7C3";Tend="1952";Tstart="812";shortTE="F";uid="ca26ab1c-b94c-4812-880f-32b8dc89202a"
CM022885.1	RepeatMasker	LINE/I-Jockey	3959540	3960123	3641	-	.	ID="RND-1_FAMILY-230";Tend="1430";Tstart="849";shortTE="F";uid="3686fd3d-fa4f-46a5-b6f9-05fec9de922c"
CM022885.1	RepeatMasker	Unknown	38313399	38313502	405	-	.	ID="RND-2_FAMILY-22";Tend="1101";Tstart="968";shortTE="F";uid="028fa32b-b925-46e2-a9ed-b355b17cc157"
CM022885.1	RepeatMasker	LINE/RTE-BovB	29405029	29405336	421	-	.	ID="RTE-1B_LMI";Tend="1887";Tstart="1580";shortTE="F";uid="24bfcd18-8fad-45be-a93c-5f6d280e1132"
CM022885.1	RepeatMasker	Unknown	22003029	22003365	2685	-	.	ID="RND-1_FAMILY-96";Tend="1285";Tstart="948";shortTE="F";uid="80f4084f-b39f-47bc-bef3-4d451c6b7ed6"
CM022885.1	RepeatMasker	DNA/hAT-Tip100	18736331	18738633	17564	-	.	ID="RND-1_FAMILY-848";Tend="2335";Tstart="19";shortTE="F";uid="6d441b76-e670-4ec4-8db9-995a9c1bf776"
CM022885.1	RepeatMasker	RC/Helitron	2907068	2907294	1915	-	.	ID="RND-6_FAMILY-12178";Tend="1507";Tstart="1272";shortTE="F";uid="daacc1a1-9f79-40bd-9cdf-b6b2245821eb"
CM022885.1	RepeatMasker	Unknown	7121715	7121840	577	-	.	ID="RND-4_FAMILY-70";Tend="943";Tstart="817";shortTE="F";uid="ebfd67f2-e665-4720-a300-4b43e699936b"
CM022885.1	RepeatMasker	LINE/RTE-BovB	3504227	3504329	567	-	.	ID="RND-6_FAMILY-3201";Tend="1176";Tstart="1073";shortTE="F";uid="a41da3e3-7d98-4a77-a335-d1f84a800fb8"
CM022885.1	RepeatMasker	RC/Helitron	9427188	9427435	1739	-	.	ID="RND-1_FAMILY-193";Tend="906";Tstart="658";shortTE="F";uid="1c5c5b7a-cdca-4d07-b175-e6fa72056d2d"
CM022885.1	RepeatMasker	RC/Helitron	1453029	1453214	1524	-	.	ID="RND-6_FAMILY-8344";Tend="743";Tstart="558";shortTE="F";uid="6596dbdc-0482-486c-8204-5123c9abad88"
CM022885.1	RepeatMasker	RC/Helitron	10527664	10527804	565	-	.	ID="RND-6_FAMILY-6367";Tend="1063";Tstart="906";shortTE="F";uid="84ecee2f-9886-4ecf-9769-a48ac1f29c6f"
CM022885.1	RepeatMasker	Unknown	8628123	8628243	505	-	.	ID="RND-4_FAMILY-70";Tend="951";Tstart="825";shortTE="F";uid="37bc868a-8fe4-4605-85bb-22b71c17fefa"
CM022885.1	RepeatMasker	Unknown	17726790	17727976	1243	-	.	ID="RND-1_FAMILY-607";TEgroup="ctg_12%7CRND-1_FAMILY-607%7C2";Tend="1468";Tstart="553";shortTE="F";uid="219cbf55-6750-443a-b538-5b635c5a7e8b"
CM022885.1	RepeatMasker	Unknown	10922105	10922422	1588	-	.	ID="RND-6_FAMILY-9040";Tend="1345";Tstart="1008";shortTE="F";uid="27e89be7-5f46-4cf1-a782-8a1cac62e223"
CM022885.1	RepeatMasker	DNA/TcMar-Tc1	14616394	14616719	2310	-	.	ID="RND-5_FAMILY-1880";Tend="1257";Tstart="924";shortTE="F";uid="f2640e67-f5a4-45e0-970c-610c5f0dd2fc"
CM022885.1	RepeatMasker	LINE/RTE-BovB	29554240	29554515	1470	-	.	ID="RND-1_FAMILY-30";Tend="1121";Tstart="826";shortTE="F";uid="b4539a1b-8e4b-4cac-9656-b125f95126c6"
CM022885.1	RepeatMasker	RC/Helitron	18057110	18057615	2652	-	.	ID="RND-6_FAMILY-6367";Tend="1295";Tstart="852";shortTE="F";uid="71045303-824d-45ce-b8d5-b206bbe40bae"
CM022885.1	RepeatMasker	LINE/RTE-BovB	10777592	10777785	1125	-	.	ID="RND-1_FAMILY-75";Tend="1823";Tstart="1633";shortTE="F";uid="6ef9ed0e-e2c8-42d5-9975-00e292ea1e4b"
CM022885.1	RepeatMasker	RC/Helitron	5855371	5855649	885	-	.	ID="RND-6_FAMILY-4124";Tend="1540";Tstart="1243";shortTE="F";uid="a811eac2-de2c-4ae7-97f3-c597b9145992"
CM022885.1	RepeatMasker	Unknown	35467033	35467183	978	-	.	ID="RND-1_FAMILY-441";Tend="1334";Tstart="1187";shortTE="F";uid="264c3d7c-5d2a-40ef-b4a6-4fc74e957084"
CM022885.1	RepeatMasker	Unknown	20956895	20957054	805	-	.	ID="RND-6_FAMILY-87";Tend="1102";Tstart="946";shortTE="F";uid="ec8013b6-6b5a-4dd5-8189-4a9511ff020d"
CM022885.1	RepeatMasker	RC/Helitron	10375968	10376219	2201	-	.	ID="RND-6_FAMILY-8344";Tend="810";Tstart="559";shortTE="F";uid="e936abae-7130-45f0-96e8-80a26583a569"
CM022885.1	RepeatMasker	DNA/Academ-1	17359967	17360342	3057	-	.	ID="RND-1_FAMILY-347";Tend="1053";Tstart="686";shortTE="F";uid="50a4207c-87a0-48e8-bbfb-6a82889c3ce0"
CM022885.1	RepeatMasker	DNA/MULE-MuDR	8820446	8820593	749	-	.	ID="RND-1_FAMILY-161";Tend="1099";Tstart="937";shortTE="F";uid="6d2a6431-4fa5-4f7d-98f2-da1546ac148b"
CM022885.1	RepeatMasker	Unknown	27835321	27835939	4149	-	.	ID="RND-1_FAMILY-49";Tend="1520";Tstart="963";shortTE="F";uid="dbe1a0c5-3484-4563-84d8-04abe5e91d38"
CM022885.1	RepeatMasker	RC/Helitron	34396341	34396520	582	-	.	ID="RND-6_FAMILY-2083";Tend="1137";Tstart="954";shortTE="F";uid="c88997ab-c1c6-49d3-b726-c3fd8e9b113e"
CM022885.1	RepeatMasker	Unknown	21538235	21538584	1401	-	.	ID="RND-1_FAMILY-251";Tend="507";Tstart="140";shortTE="F";uid="27304db9-677d-41cf-8e50-6bc04c761de8"
CM022885.1	RepeatMasker	Unknown	261859	262015	1134	-	.	ID="RND-1_FAMILY-520";Tend="1334";Tstart="1176";shortTE="F";uid="0552d9e1-b141-435d-b341-484967a2cc60"
CM022885.1	RepeatMasker	DNA/TcMar-Tc1	18795946	18796596	3757	-	.	ID="rnd-1_family-873";Tend="2482";Tstart="1930";shortTE="F";uid="1e8bb41c-9c71-411e-ab07-53f49d87c37b"
CM022885.1	RepeatMasker	DNA/hAT-Tip100	24145172	24145288	786	-	.	ID="RND-5_FAMILY-649";Tend="1906";Tstart="1793";shortTE="F";uid="3a747f3c-a05c-4237-bcf9-768867620925"
CM022885.1	RepeatMasker	Unknown	4678084	4678293	1593	-	.	ID="RND-1_FAMILY-66";Tend="1145";Tstart="933";shortTE="F";uid="f050956a-3667-46b9-92a2-60437abf218a"
CM022885.1	RepeatMasker	Unknown	25625530	25625634	616	-	.	ID="RND-1_FAMILY-66";Tend="1131";Tstart="1024";shortTE="F";uid="542fdeab-baec-41e7-83e6-8af97f0c7aec"
CM022885.1	RepeatMasker	Unknown	2517729	2517991	2175	-	.	ID="RND-6_FAMILY-7290";Tend="1152";Tstart="891";shortTE="F";uid="90da86f4-a3e8-4833-bd31-d86ef670b63a"
CM022885.1	RepeatMasker	Unknown	37792859	37792979	406	-	.	ID="RND-6_FAMILY-9040";Tend="1356";Tstart="1230";shortTE="F";uid="29e9450a-5188-4a0d-b537-eddd12b38653"
CM022885.1	RepeatMasker	DNA/Academ-1	20051058	20051607	3344	-	.	ID="RND-1_FAMILY-347";Tend="1255";Tstart="692";shortTE="F";uid="975060af-88af-42d4-919b-bfd174b34f26"
CM022885.1	RepeatMasker	LINE/R1-LOA	16429661	16430231	3657	-	.	ID="RND-6_FAMILY-13449";TEgroup="ctg_12%7CRND-6_FAMILY-13449%7C1";Tend="3646";Tstart="2950";shortTE="F";uid="42ead820-ac66-4736-9939-f6a7b5229c7e"
CM022885.1	RepeatMasker	SINE/tRNA-RTE	25575095	25575277	1285	-	.	ID="RND-6_FAMILY-1330";Tend="1096";Tstart="915";shortTE="F";uid="dbba3358-0810-4954-a7f3-fe8584cac79a"
CM022885.1	RepeatMasker	LINE/CR1	35331204	35331718	3307	-	.	ID="RND-6_FAMILY-12989";Tend="1348";Tstart="816";shortTE="F";uid="d29529d6-b128-4440-8452-a3f081f63ada"
CM022885.1	RepeatMasker	Unknown	395963	396090	443	-	.	ID="RND-6_FAMILY-1688";Tend="1497";Tstart="1367";shortTE="F";uid="64e2434d-0ef6-4dee-9e31-1a82d5a3e328"
CM022885.1	RepeatMasker	Unknown	35329345	35329649	1007	-	.	ID="RND-6_FAMILY-7368";Tend="1514";Tstart="1244";shortTE="F";uid="18f6a646-dbc7-4544-af2b-9c40e5694174"
CM022885.1	RepeatMasker	Satellite	35759936	35760233	2171	-	.	ID="RND-5_FAMILY-399";Tend="1228";Tstart="925";shortTE="F";uid="8ae329dc-f0f5-4d17-8956-47ae3a4d2b2b"
CM022885.1	RepeatMasker	Unknown	3537768	3537956	1233	-	.	ID="RND-1_FAMILY-266";Tend="1720";Tstart="1529";shortTE="F";uid="8d2f46a4-734b-4d64-850f-f6559fcf3778"
CM022885.1	RepeatMasker	Unknown	8587242	8587395	505	-	.	ID="RND-1_FAMILY-122";TEgroup="ctg_12%7CRND-1_FAMILY-122%7C3";Tend="1085";Tstart="915";shortTE="F";uid="4e48a662-262a-47a6-8f97-0fa2eb1ae1b5"
CM022885.1	RepeatMasker	Unknown	27947511	27947642	512	-	.	ID="RND-6_FAMILY-3955";Tend="1951";Tstart="1817";shortTE="F";uid="db86c2d1-c202-47db-9fdd-9b2509f7b839"
CM022885.1	RepeatMasker	LINE/I-Jockey	31300074	31300780	737	-	.	ID="JOCKEY-1_DWI";Tend="2526";Tstart="1896";shortTE="F";uid="98f45d08-0485-46b4-bc00-352984338f83"
CM022885.1	RepeatMasker	Unknown	10615670	10615778	570	-	.	ID="RND-5_FAMILY-1421";Tend="1212";Tstart="1108";shortTE="F";uid="65dcca10-77e8-45ad-a344-41fc71390e0e"
CM022885.1	RepeatMasker	Unknown	34634329	34634754	1643	-	.	ID="RND-4_FAMILY-1056";Tend="1550";Tstart="804";shortTE="F";uid="9852e241-dee1-460a-9cdb-fedc04cbab08"
CM022885.1	RepeatMasker	LINE/RTE-BovB	229037	229166	748	-	.	ID="RND-5_FAMILY-1885";Tend="1218";Tstart="1088";shortTE="F";uid="9b017f39-238e-4389-b420-a6c87274f161"
CM022885.1	RepeatMasker	DNA/TcMar-Tc1	28756191	28756921	4100	-	.	ID="RND-5_FAMILY-623";TEgroup="ctg_12%7CRND-5_FAMILY-623%7C4";Tend="1538";Tstart="917";shortTE="F";uid="51dc8299-b650-4064-abce-6e8a44dd9057"
CM022885.1	RepeatMasker	LINE/RTE-RTE	19544835	19545349	816	-	.	ID="RND-6_FAMILY-1804";Tend="1233";Tstart="731";shortTE="F";uid="7acdb0d1-5890-4548-ae84-938e07fda419"
CM022885.1	RepeatMasker	RC/Helitron	24533698	24534064	547	-	.	ID="RND-1_FAMILY-234";Tend="366";Tstart="67";shortTE="F";uid="73509bf2-10c7-42b0-9143-d0d888d31c0d"
CM022885.1	RepeatMasker	Unknown	33382382	33382619	1953	-	.	ID="RND-4_FAMILY-56";Tend="1440";Tstart="1204";shortTE="F";uid="884dcff4-c299-4b90-baac-e0face3b921a"
CM022885.1	RepeatMasker	Unknown	3795978	3796174	1265	-	.	ID="RND-6_FAMILY-503";Tend="714";Tstart="532";shortTE="F";uid="5c0201ee-28ae-44f4-a5ca-1edb5f12703d"
CM022885.1	RepeatMasker	RC/Helitron	29877790	29878006	653	-	.	ID="HELITRON-2_BTA";Tend="4803";Tstart="4591";shortTE="F";uid="2d61672c-e041-46a1-9d67-95ab27c90fd0"
CM022885.1	RepeatMasker	DNA/Academ-1	23001095	23001342	862	-	.	ID="RND-6_FAMILY-7541";Tend="331";Tstart="64";shortTE="F";uid="0f1f9a1c-f6e3-4bbd-8971-83f787aeb6e0"
CM022885.1	RepeatMasker	DNA/hAT-Blackjack	38217675	38217777	625	-	.	ID="RND-1_FAMILY-493";Tend="1203";Tstart="1106";shortTE="F";uid="7ee92a72-a77c-4ef8-b7d6-f043c4e7d84e"
CM022885.1	RepeatMasker	Unknown	8994684	8994878	630	-	.	ID="RND-5_FAMILY-277";Tend="913";Tstart="717";shortTE="F";uid="17c17308-3064-413f-888f-ce6799dbf798"
CM022885.1	RepeatMasker	RC/Helitron	3021646	3021836	2651	-	.	ID="RND-6_FAMILY-4124";Tend="1753";Tstart="1156";shortTE="F";uid="f66d6a4d-1faf-44c7-8f5c-94e0ff3d3018"
CM022885.1	RepeatMasker	SINE/tRNA-RTE	36179117	36179284	983	-	.	ID="RND-6_FAMILY-1330";Tend="1092";Tstart="923";shortTE="F";uid="f279c6da-dc8b-4549-80c1-fb7467622a66"
CM022885.1	RepeatMasker	RC/Helitron	28804480	28804704	2030	-	.	ID="RND-1_FAMILY-197";Tend="1069";Tstart="845";shortTE="F";uid="087206b6-f8ca-4897-9cad-064ff96167fe"
CM022885.1	RepeatMasker	DNA/TcMar-Tc1	24629691	24630653	1186	-	.	ID="RND-6_FAMILY-3542";Tend="1516";Tstart="537";shortTE="F";uid="f45b9f7d-cadd-4db4-98b2-9eaf4ab95283"
CM022885.1	RepeatMasker	DNA/TcMar-Tc1	13871359	13872221	5109	-	.	ID="RND-1_FAMILY-961";Tend="1763";Tstart="876";shortTE="F";uid="c6db5a37-4ea7-4b9f-837e-324122f3239b"
CM022885.1	RepeatMasker	DNA/hAT-Tip100	35346532	35346809	1617	-	.	ID="RND-5_FAMILY-697";Tend="1156";Tstart="871";shortTE="F";uid="de798464-f43c-43f5-9cb4-9689f836cdf8"
CM022885.1	RepeatMasker	DNA/hAT-Tip100	1668934	1669349	3246	-	.	ID="RND-1_FAMILY-217";Tend="1303";Tstart="845";shortTE="F";uid="8f455498-1070-40bd-ab7c-3ad21b8f0b68"
CM022885.1	RepeatMasker	RC/Helitron	23469988	23470121	523	-	.	ID="RND-1_FAMILY-909";Tend="2083";Tstart="1953";shortTE="F";uid="9f8cc6dd-90b4-485c-92ba-7ed7ebe1c847"
CM022885.1	RepeatMasker	DNA/CMC-Chapaev-3	33467338	33467796	3307	-	.	ID="RND-5_FAMILY-2511";Tend="1434";Tstart="914";shortTE="F";uid="7925348e-9f51-4694-bee6-ed79644fbb4c"
CM022885.1	RepeatMasker	SINE/MIR	37332883	37333209	1015	-	.	ID="RND-1_FAMILY-44";TEgroup="ctg_12%7CRND-1_FAMILY-44%7C13";Tend="1182";Tstart="993";shortTE="F";uid="3338d692-b1f6-4de1-a568-fcc375102279"
CM022885.1	RepeatMasker	DNA/TcMar-Tc1	20647910	20648088	1134	-	.	ID="RND-5_FAMILY-6";Tend="1706";Tstart="1530";shortTE="F";uid="eaca39b5-a607-4057-9d48-0aa14abd9783"
CM022885.1	RepeatMasker	Unknown	929774	930449	4065	-	.	ID="RND-6_FAMILY-902";Tend="1517";Tstart="859";shortTE="F";uid="dee7e726-05cb-45cf-9768-1f0667b7500b"
CM022885.1	RepeatMasker	SINE/tRNA-RTE	31578246	31578510	1162	-	.	ID="RND-4_FAMILY-384";Tend="1172";Tstart="862";shortTE="F";uid="8ac8f60a-34a9-450c-9b0b-615020503841"
CM022885.1	RepeatMasker	LINE/RTE-RTE	19940314	19940550	440	-	.	ID="RTE-12_HMEL";Tend="265";Tstart="28";shortTE="F";uid="0984b572-fa80-42e8-88da-4f7bbfdd954b"
CM022885.1	RepeatMasker	DNA/MULE-MuDR	9669620	9669790	1451	-	.	ID="RND-5_FAMILY-444";Tend="1098";Tstart="932";shortTE="F";uid="502d04d9-a04f-4fd8-9451-ea329b853098"
CM022885.1	RepeatMasker	SINE/tRNA-RTE	30303104	30303284	1250	-	.	ID="RND-6_FAMILY-1330";Tend="1110";Tstart="917";shortTE="F";uid="221cd8b2-97be-44b1-93cc-729def67ea62"
CM022885.1	RepeatMasker	Unknown	29027871	29028090	904	-	.	ID="RND-5_FAMILY-34";Tend="1173";Tstart="945";shortTE="F";uid="84dd3b74-0f36-4b01-a28b-53a0e5942016"
CM022885.1	RepeatMasker	DNA/TcMar-Tc1	6576696	6577968	7897	-	.	ID="RND-6_FAMILY-1542";Tend="2677";Tstart="1507";shortTE="F";uid="d0d12d3a-4a20-47ab-8151-c8704ae2b5c0"
CM022885.1	RepeatMasker	SINE/tRNA-RTE	10150824	10151006	562	-	.	ID="RND-4_FAMILY-384";Tend="1163";Tstart="974";shortTE="F";uid="9cdfaaff-9683-4f81-a10d-0ff08f401b15"
CM022885.1	RepeatMasker	RC/Helitron	9346321	9346533	1177	-	.	ID="RND-6_FAMILY-6367";Tend="1098";Tstart="852";shortTE="F";uid="f4003e36-7db2-47de-bd2f-38e5c13b2899"
CM022885.1	RepeatMasker	RC/Helitron	37873547	37873714	1008	-	.	ID="RND-1_FAMILY-50";Tend="1113";Tstart="932";shortTE="F";uid="349674fc-178b-4416-b90e-b0576f1af868"
CM022885.1	RepeatMasker	Unknown	21948215	21948518	1745	-	.	ID="RND-1_FAMILY-375";Tend="1167";Tstart="887";shortTE="F";uid="e6c36d3b-8afb-4ba4-b0c5-fefbcee12b72"
CM022885.1	RepeatMasker	LINE/CR1	9801668	9802895	10940	-	.	ID="RND-1_FAMILY-162";Tend="2035";Tstart="808";shortTE="F";uid="7cd8a29d-55df-48fa-b216-2bc7c8f7331b"
CM022885.1	RepeatMasker	LINE/RTE-BovB	475094	475258	1310	-	.	ID="RND-1_FAMILY-75";Tend="1765";Tstart="1601";shortTE="F";uid="6742664b-b724-4098-ad1a-af174e70fde5"
CM022885.1	RepeatMasker	Satellite	3496007	3496297	2152	-	.	ID="RND-5_FAMILY-399";Tend="1203";Tstart="925";shortTE="F";uid="6ddad014-5208-4c70-b725-0bc2473924cf"
CM022885.1	RepeatMasker	Unknown	37213252	37213483	453	-	.	ID="RND-5_FAMILY-2328";Tend="1246";Tstart="1030";shortTE="F";uid="ce67f20b-d573-44c5-9774-f411c6dd945f"
CM022885.1	RepeatMasker	RC/Helitron	7087572	7088069	2112	-	.	ID="RND-1_FAMILY-31";TEgroup="ctg_12%7CRND-1_FAMILY-31%7C2";Tend="1540";Tstart="946";shortTE="F";uid="d60dffbc-6ef8-42ac-95ff-9472c01d67e6"
CM022885.1	RepeatMasker	Unknown	15302443	15303034	3725	-	.	ID="RND-5_FAMILY-502";Tend="1515";Tstart="944";shortTE="F";uid="8864636a-dccc-41da-a330-83cd31ae5ab6"
CM022885.1	RepeatMasker	DNA/hAT-Tip100	33008712	33009891	1181	-	.	ID="RND-5_FAMILY-649";TEgroup="ctg_12%7CRND-5_FAMILY-649%7C6";Tend="1916";Tstart="533";shortTE="F";uid="68b7251b-f7f8-41b8-b568-5066a70c696b"
CM022885.1	RepeatMasker	LINE/RTE-BovB	38465915	38466146	1512	-	.	ID="RND-1_FAMILY-75";Tend="1823";Tstart="1595";shortTE="F";uid="faa42c3c-9fa9-45f8-b296-581db17fb39b"
CM022885.1	RepeatMasker	RC/Helitron	16201466	16201624	817	-	.	ID="RND-6_FAMILY-2083";Tend="1173";Tstart="971";shortTE="F";uid="f52f91b8-f01b-4863-a821-53a5276484a6"
CM022885.1	RepeatMasker	RC/Helitron	5851239	5851362	474	-	.	ID="HELITRON-N7_PXU";Tend="128";Tstart="14";shortTE="F";uid="b8fec338-643b-4fab-8503-2357e19bc625"
CM022885.1	RepeatMasker	Unknown	12738434	12738629	1059	-	.	ID="RND-1_FAMILY-66";Tend="1129";Tstart="937";shortTE="F";uid="a0834f6b-81bf-429d-9943-1559bfdeaf4a"
CM022885.1	RepeatMasker	Unknown	3458918	3459243	2577	-	.	ID="RND-5_FAMILY-3189";Tend="3103";Tstart="2780";shortTE="F";uid="b5c4b05e-6342-48cd-8a82-317f8f587af2"
CM022885.1	RepeatMasker	RC/Helitron	434146	434998	4482	-	.	ID="RND-4_FAMILY-77";Tend="1739";Tstart="820";shortTE="F";uid="bc96e828-02f1-4a4a-a080-f6849d3f75d3"
CM022885.1	RepeatMasker	LTR/Pao	24970043	24970669	664	-	.	ID="BEL-3_LH-I";Tend="5394";Tstart="4948";shortTE="F";uid="2be00034-fc2d-417d-b0bd-6ad38dbe461a"
CM022885.1	RepeatMasker	Unknown	9663291	9663457	782	-	.	ID="RND-6_FAMILY-1688";Tend="1586";Tstart="1398";shortTE="F";uid="62f7cf7a-83c3-4205-96d5-564c92efaff8"
CM022885.1	RepeatMasker	LINE/CR1	7180260	7180422	583	-	.	ID="RND-5_FAMILY-41";Tend="1308";Tstart="1152";shortTE="F";uid="1ab87665-76a0-4d7a-9c45-3fc364d61e30"
CM022885.1	RepeatMasker	Unknown	19072864	19073158	2031	-	.	ID="RND-6_FAMILY-6003";Tend="816";Tstart="483";shortTE="F";uid="0e173f76-d19d-4fc2-810c-52748e0159dc"
CM022885.1	RepeatMasker	RC/Helitron	15792069	15792293	1733	-	.	ID="RND-6_FAMILY-317";Tend="1156";Tstart="935";shortTE="F";uid="25ffe33f-b75b-4254-86c8-92f9f70991a4"
CM022885.1	RepeatMasker	LTR/Gypsy	10247574	10247793	1452	-	.	ID="RND-5_FAMILY-481";Tend="540";Tstart="315";shortTE="F";uid="455d3495-e09c-4f3b-bccf-755cdd1c9cb7"
CM022885.1	RepeatMasker	Unknown	32212120	32212371	1758	-	.	ID="RND-1_FAMILY-133";Tend="1554";Tstart="1300";shortTE="F";uid="8687343e-84b2-49fe-8adf-f6a0a7067be1"
CM022885.1	RepeatMasker	RC/Helitron	19028072	19028375	1078	-	.	ID="RND-1_FAMILY-95";TEgroup="ctg_12%7CRND-1_FAMILY-95%7C4";Tend="1909";Tstart="1718";shortTE="F";uid="fdce19ae-1226-4953-bcd9-f667f984c6f9"
CM022885.1	RepeatMasker	SINE/tRNA-RTE	9725087	9725406	2315	-	.	ID="RND-1_FAMILY-48";Tend="1200";Tstart="885";shortTE="F";uid="8c815278-878c-49e3-be16-3cf69ea6ac07"
CM022885.1	RepeatMasker	Satellite	38025968	38026125	1227	-	.	ID="RND-5_FAMILY-399";Tend="1219";Tstart="1059";shortTE="F";uid="ea9769bc-5f33-4ef6-8672-31284da78d22"
CM022885.1	RepeatMasker	DNA/TcMar-Tc1	37944457	37944692	1556	-	.	ID="RND-1_FAMILY-54";Tend="1206";Tstart="909";shortTE="F";uid="c5e46d38-c6d0-456e-9ac9-55f3eb469bbb"
CM022885.1	RepeatMasker	RC/Helitron	33791345	33791663	2186	-	.	ID="RND-4_FAMILY-2756";Tend="1260";Tstart="926";shortTE="F";uid="aec0fc36-306c-4eef-888f-d1b203d45c7c"
CM022885.1	RepeatMasker	SINE/tRNA-RTE	179272	179436	1130	-	.	ID="RND-6_FAMILY-1330";Tend="1093";Tstart="917";shortTE="F";uid="f6c00206-6a75-4c39-9600-3aba62d722dc"
CM022885.1	RepeatMasker	DNA/CMC-Chapaev-3	9933237	9933660	1944	-	.	ID="RND-6_FAMILY-2378";Tend="1310";Tstart="828";shortTE="F";uid="e03bde37-87b1-4d94-8e9f-ed5990e0a96f"
CM022885.1	RepeatMasker	DNA/hAT-Blackjack	26192241	26192360	637	-	.	ID="RND-4_FAMILY-1024";Tend="2557";Tstart="2433";shortTE="F";uid="71e364dd-7297-4ecd-bb7f-564d2350d56a"
CM022885.1	RepeatMasker	RC/Helitron	8332765	8333275	1632	-	.	ID="RND-6_FAMILY-4124";Tend="1735";Tstart="1156";shortTE="F";uid="bda6f796-4d8e-4a8b-8812-884b6f4e99e3"
CM022885.1	RepeatMasker	Unknown	36884731	36884928	1667	-	.	ID="RND-1_FAMILY-208";Tend="1138";Tstart="941";shortTE="F";uid="ee4b8875-ab26-406d-891f-05ec084790ec"
CM022885.1	RepeatMasker	LINE/Penelope	2534660	2534763	526	-	.	ID="RND-5_FAMILY-5224";Tend="1677";Tstart="1566";shortTE="F";uid="ac1ec754-1ed5-4d3a-a525-f77b201eb7fc"
CM022885.1	RepeatMasker	SINE/tRNA-RTE	16228833	16229450	2164	-	.	ID="RND-1_FAMILY-29";TEgroup="ctg_12%7CRND-1_FAMILY-29%7C5";Tend="1123";Tstart="805";shortTE="F";uid="5a6dd700-cc48-4f77-a5da-5a1e85ebf4bc"
CM022885.1	RepeatMasker	LINE/CR1	29190806	29192089	7173	-	.	ID="RND-1_FAMILY-667";Tend="2115";Tstart="683";shortTE="F";uid="c58400ba-2e69-4afe-8129-03db04eafe05"
CM022885.1	RepeatMasker	Unknown	29857896	29858213	4367	-	.	ID="RND-6_FAMILY-7358";Tend="2458";Tstart="891";shortTE="F";uid="7e61a3d7-474c-44cc-ab5d-740d052d5edf"
CM022885.1	RepeatMasker	Unknown	14555944	14556214	1500	-	.	ID="RND-1_FAMILY-49";Tend="1419";Tstart="1150";shortTE="F";uid="239d60c4-ceee-4d22-85dd-c9a5051e13c0"
CM022885.1	RepeatMasker	DNA/hAT-Tip100	34435967	34436272	1759	-	.	ID="RND-3_FAMILY-262";Tend="1121";Tstart="815";shortTE="F";uid="1e974b1c-e526-47e1-8194-1ce3441eddb8"
CM022885.1	RepeatMasker	LINE/CR1	22136021	22136201	668	-	.	ID="RND-1_FAMILY-869";Tend="2450";Tstart="2263";shortTE="F";uid="1bfe56a5-7f03-4520-9499-135b6ccbac76"
CM022885.1	RepeatMasker	Unknown	35471446	35471665	1586	-	.	ID="RND-6_FAMILY-3656";Tend="1558";Tstart="1346";shortTE="F";uid="064676d2-d180-4534-916c-7ba1b21954eb"
CM022885.1	RepeatMasker	Unknown	2724787	2724996	1294	-	.	ID="RND-6_FAMILY-2803";Tend="1307";Tstart="1087";shortTE="F";uid="54264055-824c-4869-a861-e6b00f6906a5"
CM022885.1	RepeatMasker	Satellite	2796858	2796996	933	-	.	ID="RND-6_FAMILY-577";Tend="1154";Tstart="1013";shortTE="F";uid="b2b6aef9-7186-45e3-92a3-735384d5b8af"
CM022885.1	RepeatMasker	Unknown	28148149	28148419	1967	-	.	ID="RND-6_FAMILY-7290";Tend="1454";Tstart="1180";shortTE="F";uid="b930605e-8ec8-4e6f-9bfe-12dcf03d0221"
CM022885.1	RepeatMasker	Unknown	31677682	31678067	2933	-	.	ID="RND-1_FAMILY-49";Tend="1480";Tstart="1075";shortTE="F";uid="6356c4a3-aeb3-473c-a4d9-9c7233e0d243"
CM022885.1	RepeatMasker	Unknown	21467943	21468157	844	-	.	ID="RND-1_FAMILY-11";Tend="1331";Tstart="1124";shortTE="F";uid="6895db3c-97c2-4466-b7e3-db4c580bc702"
CM022885.1	RepeatMasker	RC/Helitron	19459019	19459622	1965	-	.	ID="RND-1_FAMILY-193";TEgroup="ctg_12%7CRND-1_FAMILY-193%7C28";Tend="1999";Tstart="710";shortTE="F";uid="32f42eb0-a643-4ad6-94e7-bfe56fb9d62f"
CM022885.1	RepeatMasker	RC/Helitron	14956410	14956754	1845	-	.	ID="RND-5_FAMILY-848";Tend="1426";Tstart="1058";shortTE="F";uid="48490a1e-8430-43b6-90c2-5a56e183bc7c"
CM022885.1	RepeatMasker	Unknown	1958143	1958307	1417	-	.	ID="RND-6_FAMILY-8178";Tend="1489";Tstart="1325";shortTE="F";uid="a9800b92-ac7c-4fc0-a735-aab6dd2be9a3"
CM022885.1	RepeatMasker	RC/Helitron	18341657	18343235	8302	-	.	ID="RND-6_FAMILY-5746";Tend="3089";Tstart="1561";shortTE="F";uid="71e9817a-3172-48fe-8cbd-055ecbecfacd"
CM022885.1	RepeatMasker	Unknown	5515104	5515392	1707	-	.	ID="RND-5_FAMILY-563";Tend="1233";Tstart="949";shortTE="F";uid="ff00a994-373f-4608-8691-8dc125b9b8b2"
CM022885.1	RepeatMasker	LTR	19294207	19294540	2699	-	.	ID="RND-1_FAMILY-393";Tend="3264";Tstart="2919";shortTE="F";uid="9d32ee92-537f-491c-b773-349ce1db83b3"
CM022885.1	RepeatMasker	RC/Helitron	20978544	20978740	1027	-	.	ID="RND-1_FAMILY-193";Tend="855";Tstart="658";shortTE="F";uid="efaf87ca-b684-4022-981f-882df99419b4"
CM022885.1	RepeatMasker	LINE/CR1	27962977	27963303	1661	-	.	ID="RND-5_FAMILY-235";Tend="1483";Tstart="1186";shortTE="F";uid="a1c33ec7-f3aa-4f58-8f9f-7282982c3262"
CM022885.1	RepeatMasker	LINE/Penelope	18044936	18045064	692	-	.	ID="RND-6_FAMILY-236";Tend="1611";Tstart="1488";shortTE="F";uid="12dab3ed-f608-4f57-8ff7-0fa5d3d90041"
CM022885.1	RepeatMasker	Unknown	33904610	33904760	991	-	.	ID="RND-6_FAMILY-6836";Tend="1339";Tstart="1173";shortTE="F";uid="a9bae749-4559-47a1-88c1-af3c08ef284e"
CM022885.1	RepeatMasker	Unknown	34882173	34882385	599	-	.	ID="RND-6_FAMILY-9040";Tend="1205";Tstart="980";shortTE="F";uid="5872a273-51f3-472e-97d6-d149183e9f0c"
CM022885.1	RepeatMasker	Unknown	14568845	14569067	898	-	.	ID="RND-6_FAMILY-7290";Tend="1414";Tstart="1187";shortTE="F";uid="24ac4869-a92a-4b20-9f21-01e4b000b81f"
CM022885.1	RepeatMasker	LINE/R1-LOA	29760149	29760304	531	-	.	ID="RND-6_FAMILY-3612";Tend="3477";Tstart="3293";shortTE="F";uid="507c4ab0-ab34-4472-b81c-8d917ac4e70f"
CM022885.1	RepeatMasker	Unknown	7764146	7764633	1503	-	.	ID="RND-1_FAMILY-362";Tend="2130";Tstart="1312";shortTE="F";uid="94e9715b-cf67-4c49-805a-38a9a79406e9"
CM022885.1	RepeatMasker	Unknown	10415299	10415492	451	-	.	ID="RND-5_FAMILY-4656";Tend="1913";Tstart="1698";shortTE="F";uid="ba353a57-09e4-4669-804d-dd531fa58dc1"
CM022885.1	RepeatMasker	Unknown	5609481	5609679	1458	-	.	ID="RND-5_FAMILY-34";Tend="1134";Tstart="936";shortTE="F";uid="9f43712f-5f0a-4c0c-961d-55597ec1b40b"
CM022885.1	RepeatMasker	Unknown	8071496	8072230	5514	-	.	ID="RND-1_FAMILY-24";Tend="2338";Tstart="1627";shortTE="F";uid="0cee6017-6824-43cb-a69a-84bc79e0cd40"
CM022885.1	RepeatMasker	Unknown	22974845	22975121	2121	-	.	ID="RND-1_FAMILY-176";Tend="856";Tstart="578";shortTE="F";uid="b68e8b0d-81f3-4dc0-9693-38608331fc4c"
CM022885.1	RepeatMasker	Unknown	25251782	25252015	446	-	.	ID="RND-4_FAMILY-190";Tend="998";Tstart="773";shortTE="F";uid="99518731-e152-4a39-b6ee-573b8affcc5d"
CM022885.1	RepeatMasker	Unknown	8624634	8624788	832	-	.	ID="RND-1_FAMILY-55";Tend="2261";Tstart="2060";shortTE="F";uid="a88dffbb-8692-4b27-a0e6-40faabb3c781"
CM022885.1	RepeatMasker	DNA/PIF-Harbinger	19111470	19111972	529	-	.	ID="RND-5_FAMILY-244";TEgroup="ctg_12%7CRND-5_FAMILY-244%7C2";Tend="1501";Tstart="896";shortTE="F";uid="9259607c-2c85-4a52-a69d-6a1a6c8a7a0a"
CM022885.1	RepeatMasker	LINE/R1	37433522	37433705	886	-	.	ID="RND-6_FAMILY-128";Tend="1513";Tstart="1321";shortTE="F";uid="e3c24ae1-9ddb-47bc-85aa-3016ea5d6e92"
CM022885.1	RepeatMasker	Unknown	21832711	21832872	1199	-	.	ID="RND-1_FAMILY-28";Tend="807";Tstart="654";shortTE="F";uid="7371a0a8-0e78-4c23-8b8d-6ff64668707a"
CM022885.1	RepeatMasker	SINE/tRNA-RTE	25509848	25510166	2573	-	.	ID="RND-4_FAMILY-632";Tend="1110";Tstart="794";shortTE="F";uid="16dc8d2f-3b90-4079-b206-cae5b8f54dbf"
CM022885.1	RepeatMasker	LINE/CR1	7032023	7032525	2577	-	.	ID="RND-6_FAMILY-2141";Tend="1617";Tstart="1083";shortTE="F";uid="44eeacb8-5f80-48c8-9a8d-81580ad7b9e2"
CM022885.1	RepeatMasker	Unknown	1348824	1349096	2098	-	.	ID="RND-6_FAMILY-7290";Tend="1428";Tstart="1149";shortTE="F";uid="fc2e270b-b72d-4f76-b76e-f154808a8869"
CM022885.1	RepeatMasker	Unknown	32202170	32202427	469	-	.	ID="RND-1_FAMILY-921";Tend="1261";Tstart="1010";shortTE="F";uid="dc1c3208-bc73-4134-a08c-cbc8919010d6"
CM022885.1	RepeatMasker	DNA/TcMar-Mariner	7012318	7012487	610	-	.	ID="RND-5_FAMILY-240";Tend="1424";Tstart="1281";shortTE="F";uid="a3a44e84-09da-4a5f-93a2-2fb493742efe"
CM022885.1	RepeatMasker	Unknown	16105779	16105882	769	-	.	ID="RND-1_FAMILY-262";Tend="951";Tstart="850";shortTE="F";uid="21379c18-5138-4d97-a8f4-d570c2a13b09"
CM022885.1	RepeatMasker	Unknown	614165	614303	973	-	.	ID="RND-1_FAMILY-573";Tend="1164";Tstart="1026";shortTE="F";uid="3551ca2b-dd39-4bfc-8f24-a224ebfbe1ce"
CM022885.1	RepeatMasker	Unknown	9004949	9005183	1198	-	.	ID="RND-1_FAMILY-49";Tend="1206";Tstart="954";shortTE="F";uid="234e8539-c3c1-4a60-ac29-8b411e0d1365"
CM022885.1	RepeatMasker	Unknown	36266154	36266264	457	-	.	ID="RND-6_FAMILY-370";Tend="1920";Tstart="1820";shortTE="F";uid="5db36997-bc8d-4828-a502-81c4ffaeecfc"
CM022885.1	RepeatMasker	Unknown	17733733	17734350	4226	-	.	ID="RND-1_FAMILY-49";Tend="1618";Tstart="959";shortTE="F";uid="8fabe448-523e-4cd1-a7fc-e1d355d35d8d"
CM022885.1	RepeatMasker	Unknown	34381363	34381561	706	-	.	ID="RND-5_FAMILY-34";Tend="1159";Tstart="939";shortTE="F";uid="a975e408-a9ed-4079-97de-c0f30ac9eb8c"
CM022885.1	RepeatMasker	Unknown	3007736	3007881	785	-	.	ID="RND-5_FAMILY-1421";Tend="1789";Tstart="1651";shortTE="F";uid="42ba1081-2327-4f33-a45d-8a1d4a408bcc"
CM022885.1	RepeatMasker	Unknown	38241223	38241586	1255	-	.	ID="RND-4_FAMILY-560";Tend="1149";Tstart="685";shortTE="F";uid="ad5d0981-e4fd-4a30-8dc4-94b23e1748b2"
CM022885.1	RepeatMasker	Unknown	1239400	1240134	5140	-	.	ID="RND-1_FAMILY-121";Tend="1631";Tstart="923";shortTE="F";uid="7d46a5ec-4cc2-4107-8a76-4b2938976a82"
CM022885.1	RepeatMasker	Unknown	22552145	22552620	1656	-	.	ID="RND-5_FAMILY-2473";TEgroup="ctg_12%7CRND-5_FAMILY-2473%7C6";Tend="1468";Tstart="697";shortTE="F";uid="150db7e2-c41e-491e-81ce-56cf4b98e10f"
CM022885.1	RepeatMasker	Unknown	25933148	25934077	2396	-	.	ID="RND-1_FAMILY-11";Tend="1497";Tstart="636";shortTE="F";uid="7698451c-c892-400c-b203-a358e2869ff2"
CM022885.1	RepeatMasker	Unknown	35623341	35623533	983	-	.	ID="RND-6_FAMILY-5252";Tend="1040";Tstart="794";shortTE="F";uid="006d6be5-08a9-4fce-8f0e-ed2ecb2cafc9"
CM022885.1	RepeatMasker	RC/Helitron	18742904	18743567	5423	-	.	ID="RND-1_FAMILY-197";Tend="1507";Tstart="847";shortTE="F";uid="5c6dea0f-72c9-4a2c-b0cd-0b4beee09708"
CM022885.1	RepeatMasker	Unknown	3455880	3456023	795	-	.	ID="RND-1_FAMILY-116";Tend="1120";Tstart="962";shortTE="F";uid="b5ae62fe-f973-49d1-baa2-e7ed3e2b4f73"
CM022885.1	RepeatMasker	Unknown	37183529	37183848	1762	-	.	ID="RND-6_FAMILY-1466";TEgroup="ctg_12%7CRND-6_FAMILY-1466%7C1";Tend="1456";Tstart="1213";shortTE="F";uid="a46a9f38-5e25-4f97-b9d6-4d613e6d1df4"
CM022885.1	RepeatMasker	Unknown	14403267	14403381	1003	-	.	ID="RND-6_FAMILY-10370";Tend="366";Tstart="252";shortTE="F";uid="a70587a8-ac95-4cd0-ba89-21714d825638"
CM022885.1	RepeatMasker	Unknown	9180947	9181122	1245	-	.	ID="RND-3_FAMILY-254";Tend="1207";Tstart="1025";shortTE="F";uid="7ea325d4-522b-4a8d-bf34-a5a75693b7e8"
CM022885.1	RepeatMasker	Unknown	38789896	38790037	535	-	.	ID="RND-6_FAMILY-6615";Tend="1070";Tstart="898";shortTE="F";uid="d5cf04d5-08d5-4e0a-b0ca-57c9ff4e8369"
CM022885.1	RepeatMasker	Unknown	36923041	36923281	1128	-	.	ID="RND-6_FAMILY-13939";Tend="1230";Tstart="782";shortTE="F";uid="86e9b988-35bf-4616-b9fc-a6439566f788"
CM022885.1	RepeatMasker	DNA/TcMar-Tc1	37224636	37225301	5201	-	.	ID="RND-1_FAMILY-288";Tend="1648";Tstart="983";shortTE="F";uid="a21d9fc4-a2c8-4ae2-82f0-12372f142a3c"
CM022885.1	RepeatMasker	Unknown	8516161	8516604	3378	-	.	ID="RND-1_FAMILY-292";Tend="1408";Tstart="973";shortTE="F";uid="c830a90f-3d33-43b1-a39c-108c8a2a114a"
CM022885.1	RepeatMasker	Unknown	16974657	16974807	423	-	.	ID="RND-5_FAMILY-7807";Tend="1063";Tstart="917";shortTE="F";uid="e8101d56-b0a2-47cd-8368-0e5184ccabe8"
CM022885.1	RepeatMasker	Unknown	11479553	11479695	707	-	.	ID="RND-4_FAMILY-4275";Tend="1074";Tstart="914";shortTE="F";uid="17adceb7-4b05-495d-b491-8f37e6ab6b4d"
CM022885.1	RepeatMasker	Unknown	10787377	10787675	1693	-	.	ID="RND-3_FAMILY-254";Tend="1215";Tstart="914";shortTE="F";uid="46869013-5863-4f76-be78-3a73bbde74aa"
CM022885.1	RepeatMasker	Unknown	6798054	6798270	420	-	.	ID="RND-2_FAMILY-22";TEgroup="ctg_12%7CRND-2_FAMILY-22%7C7";Tend="1130";Tstart="1000";shortTE="T";uid="6d9f36a5-ab24-49e7-9bea-ba46b6b1bbc8"
CM022885.1	RepeatMasker	Unknown	27339716	27340390	4706	-	.	ID="RND-1_FAMILY-138";TEgroup="ctg_12%7CRND-1_FAMILY-138%7C2";Tend="1607";Tstart="791";shortTE="F";uid="6c9c4e77-a62b-4aaa-81cb-6658dbcaff0c"
CM022885.1	RepeatMasker	Unknown	19523795	19524213	1041	-	.	ID="RND-6_FAMILY-1126";Tend="1751";Tstart="1504";shortTE="F";uid="1e5fc833-4a6d-47fa-bb9c-d6542ee74f72"
CM022885.1	RepeatMasker	RC/Helitron	37408139	37408371	1678	-	.	ID="RND-6_FAMILY-317";Tend="1173";Tstart="929";shortTE="F";uid="ec9cdc9d-80c3-4bcb-8c26-d01d39bb8b23"
CM022885.1	RepeatMasker	Unknown	19953351	19953998	4516	-	.	ID="RND-1_FAMILY-483";TEgroup="ctg_12%7CRND-1_FAMILY-483%7C1";Tend="1868";Tstart="1081";shortTE="F";uid="457432d4-e2d0-46e9-8845-34e0449edba5"
CM022885.1	RepeatMasker	LINE/CR1	15710359	15710949	3099	-	.	ID="RND-6_FAMILY-1730";Tend="1187";Tstart="543";shortTE="F";uid="c921b545-527b-4d6d-a784-277a247bce49"
CM022885.1	RepeatMasker	DNA/hAT-Tip100	38406494	38406742	1674	-	.	ID="RND-1_FAMILY-688";Tend="1216";Tstart="964";shortTE="F";uid="52cfb853-e00c-4c80-8df3-83307da13b24"
CM022885.1	RepeatMasker	LINE/RTE-BovB	5347215	5347473	883	-	.	ID="RND-5_FAMILY-1071";TEgroup="ctg_12%7CRND-5_FAMILY-1071%7C1";Tend="1189";Tstart="1037";shortTE="F";uid="288fd993-e128-44f7-9f0f-19a592596a7b"
CM022885.1	RepeatMasker	SINE/tRNA-RTE	32522366	32522666	1746	-	.	ID="RND-4_FAMILY-384";Tend="1162";Tstart="855";shortTE="F";uid="c8364ffa-b882-4c0c-8959-04d8cf1b581a"
CM022885.1	RepeatMasker	Unknown	35997714	35997931	776	-	.	ID="RND-6_FAMILY-5183";Tend="1499";Tstart="1187";shortTE="F";uid="a7fd5261-26a6-4549-9b4a-66d0871f901d"
CM022885.1	RepeatMasker	LINE/CR1	28271333	28271699	823	-	.	ID="RND-6_FAMILY-773";TEgroup="ctg_12%7CRND-6_FAMILY-773%7C1";Tend="1336";Tstart="1034";shortTE="F";uid="28e957d5-5177-4359-a157-62ad584f5a9d"
CM022885.1	RepeatMasker	Unknown	3473249	3473497	1413	-	.	ID="RND-1_FAMILY-606";Tend="1187";Tstart="943";shortTE="F";uid="4da1ce24-e093-43a6-a4bc-a6276a18eba4"
CM022885.1	RepeatMasker	LINE/CR1	9334722	9335058	841	-	.	ID="RND-5_FAMILY-1630";Tend="1406";Tstart="1046";shortTE="F";uid="c4ab61f6-0640-461d-89fb-2509b6cc323f"
CM022885.1	RepeatMasker	Unknown	34926268	34926418	477	-	.	ID="RND-1_FAMILY-11";Tend="1161";Tstart="1010";shortTE="F";uid="1ea7dbcd-b36b-4b35-a0f0-ddbf868122a7"
CM022885.1	RepeatMasker	RC/Helitron	13824207	13824945	5692	-	.	ID="RND-6_FAMILY-4711";Tend="1622";Tstart="897";shortTE="F";uid="f19443cc-c8cc-497a-9eeb-4a81335cfc23"
CM022885.1	RepeatMasker	Unknown	11003473	11003663	1352	-	.	ID="RND-6_FAMILY-8794";Tend="1331";Tstart="1138";shortTE="F";uid="c4e0badc-812a-4acb-ae25-ecbd96805d9e"
CM022885.1	RepeatMasker	Unknown	17067534	17067972	2610	-	.	ID="RND-5_FAMILY-3581";Tend="1053";Tstart="547";shortTE="F";uid="56a619f2-a563-4163-be27-9e6a2ec85519"
CM022885.1	RepeatMasker	DNA/TcMar-Tc4	10509628	10510287	5231	-	.	ID="RND-5_FAMILY-119";Tend="2395";Tstart="1738";shortTE="F";uid="b2e77099-cae9-409c-837b-0c96cf4dd2f2"
CM022885.1	RepeatMasker	DNA/MULE-MuDR	38523919	38524062	969	-	.	ID="RND-1_FAMILY-161";Tend="1108";Tstart="949";shortTE="F";uid="fe021e73-d99f-4342-b9d6-5b689ebf836f"
CM022885.1	RepeatMasker	Unknown	35416591	35417347	5514	-	.	ID="RND-5_FAMILY-909";Tend="1527";Tstart="762";shortTE="F";uid="d0e276df-94cc-43b5-876e-3cb13bbe7d0e"
CM022885.1	RepeatMasker	RC/Helitron	22550332	22550569	1935	-	.	ID="RND-6_FAMILY-317";Tend="1156";Tstart="927";shortTE="F";uid="f0cd7d0e-2503-4fc3-8141-9113416b0578"
CM022885.1	RepeatMasker	Unknown	20668154	20668468	820	-	.	ID="RND-1_FAMILY-90";TEgroup="ctg_12%7CRND-1_FAMILY-90%7C7";Tend="1481";Tstart="1005";shortTE="F";uid="dcebe891-6020-4d3f-807f-1af447cc1cf9"
CM022885.1	RepeatMasker	Unknown	22411360	22411712	2101	-	.	ID="RND-1_FAMILY-422";Tend="1149";Tstart="809";shortTE="F";uid="bd65a1a3-85ac-40cd-8ba2-6724de8cd832"
CM022885.1	RepeatMasker	SINE/tRNA-RTE	2797150	2797351	1032	-	.	ID="RND-1_FAMILY-65";Tend="1129";Tstart="911";shortTE="F";uid="b9302ea4-82c9-483c-86bb-073ef0bf5b5e"
CM022885.1	RepeatMasker	LINE/RTE-BovB	38257506	38257698	980	-	.	ID="RND-5_FAMILY-1885";Tend="1090";Tstart="902";shortTE="F";uid="d3d254f3-b654-4b60-84e5-995424f3d73d"
CM022885.1	RepeatMasker	Unknown	20881602	20882201	3563	-	.	ID="RND-1_FAMILY-497";Tend="1566";Tstart="923";shortTE="F";uid="f95d24f2-bc76-4355-a9d6-e9d05d433e53"
CM022885.1	RepeatMasker	Unknown	33064425	33064565	830	-	.	ID="RND-5_FAMILY-336";Tend="2179";Tstart="2015";shortTE="F";uid="4ce2aebf-531c-4d5b-aea5-b6cb593790d4"
CM022885.1	RepeatMasker	Unknown	11590296	11590444	1109	-	.	ID="RND-1_FAMILY-203";Tend="892";Tstart="744";shortTE="F";uid="30dabaed-f058-4b69-b872-5f269068b32b"
CM022885.1	RepeatMasker	LINE/RTE-BovB	1734208	1734408	721	-	.	ID="RND-4_FAMILY-543";Tend="1547";Tstart="1386";shortTE="F";uid="5349dbb8-e40c-4a57-a002-82a5e6539757"
CM022885.1	RepeatMasker	DNA/hAT-Tip100	36943926	36944168	676	-	.	ID="rnd-5_family-697";Tend="1158";Tstart="910";shortTE="F";uid="1a36a03b-d088-49a0-bb9b-795c3b360094"
CM022885.1	RepeatMasker	SINE/tRNA-RTE	11980349	11980502	450	-	.	ID="RND-6_FAMILY-1330";Tend="1083";Tstart="921";shortTE="F";uid="806ddd1d-be69-4c07-b174-19cd1be4b058"
CM022885.1	RepeatMasker	DNA/hAT-Charlie	3750113	3750381	1654	-	.	ID="RND-2_FAMILY-110";Tend="1320";Tstart="1037";shortTE="F";uid="4f1673f3-55bb-493e-9d31-c1f1c07624eb"
CM022885.1	RepeatMasker	LINE/Penelope	2916021	2916155	1018	-	.	ID="RND-1_FAMILY-194";Tend="1824";Tstart="1689";shortTE="F";uid="fdd5b04f-3499-4e78-bfe1-2f4f6dfb2e9d"
CM022885.1	RepeatMasker	DNA/hAT-Ac	15040349	15040494	562	-	.	ID="RND-1_FAMILY-69";Tend="1618";Tstart="1468";shortTE="F";uid="09a860e9-f6ef-4b75-976f-ebf724e1425f"
CM022885.1	RepeatMasker	Unknown	11519470	11520129	4716	-	.	ID="RND-6_FAMILY-3656";Tend="1557";Tstart="912";shortTE="F";uid="3ba1f681-9844-49f6-b357-d7fce8d33e80"
CM022885.1	RepeatMasker	DNA/hAT-Tip100	7588514	7588759	1863	-	.	ID="RND-1_FAMILY-51";Tend="2021";Tstart="1776";shortTE="F";uid="dbfa65c2-c316-4f9e-96d0-8e1e75e32fb1"
CM022885.1	RepeatMasker	Unknown	4281123	4281309	965	-	.	ID="RND-6_FAMILY-2460";Tend="1067";Tstart="859";shortTE="F";uid="20db6394-575e-4f09-9790-7e5b1e2b08d0"
CM022885.1	RepeatMasker	Unknown	21144232	21144429	837	-	.	ID="RND-1_FAMILY-39";Tend="1291";Tstart="1138";shortTE="F";uid="cc775db1-c404-4e26-ad00-6b4da1931e65"
CM022885.1	RepeatMasker	DNA/CMC-Chapaev-3	5298951	5299427	3467	-	.	ID="RND-6_FAMILY-2378";Tend="1292";Tstart="830";shortTE="F";uid="2696991b-707f-486b-884e-284f2b828cfe"
CM022885.1	RepeatMasker	LINE/RTE-RTE	832633	832851	1778	-	.	ID="RND-6_FAMILY-4128";Tend="1411";Tstart="1193";shortTE="F";uid="92c76140-0dfb-41b8-b913-758d13117727"
CM022885.1	RepeatMasker	Unknown	36637157	36637489	1604	-	.	ID="RND-3_FAMILY-254";Tend="1247";Tstart="914";shortTE="F";uid="9b623add-36c4-4660-9f15-0788ac907ac7"
CM022885.1	RepeatMasker	Unknown	25322919	25323067	1321	-	.	ID="RND-1_FAMILY-294";Tend="193";Tstart="45";shortTE="F";uid="305ba968-d0de-4354-9003-fc52001ebde6"
CM022885.1	RepeatMasker	DNA/TcMar-Tc1	25631456	25631691	682	-	.	ID="RND-1_FAMILY-873";Tend="2206";Tstart="1930";shortTE="F";uid="5b7327e7-eec9-41be-ba51-ca3f1d0bc11f"
CM022885.1	RepeatMasker	Unknown	3551921	3552182	1376	-	.	ID="RND-1_FAMILY-147";TEgroup="ctg_12%7CRND-1_FAMILY-147%7C3";Tend="1341";Tstart="1172";shortTE="F";uid="dc7a78c7-57f1-4350-9267-420d53206ef2"
CM022885.1	RepeatMasker	Unknown	16714265	16714473	1869	-	.	ID="RND-1_FAMILY-452";Tend="4383";Tstart="4175";shortTE="F";uid="377cc14b-4b70-4535-9172-9d8b94920d42"
CM022885.1	RepeatMasker	Unknown	24487362	24488485	3124	-	.	ID="RND-1_FAMILY-63";Tend="2881";Tstart="1663";shortTE="F";uid="a8a2dcdd-e743-4f09-b73b-b20b2ffa8170"
CM022885.1	RepeatMasker	DNA	17814597	17814914	1140	-	.	ID="RND-4_FAMILY-311";Tend="2166";Tstart="1804";shortTE="F";uid="2228a0a2-451f-46a9-8898-280c57c46cec"
CM022885.1	RepeatMasker	Unknown	36200426	36200546	500	-	.	ID="RND-5_FAMILY-4308";Tend="1026";Tstart="911";shortTE="F";uid="505a0519-2d27-4ee0-bb05-a6169d2f433e"
CM022885.1	RepeatMasker	Unknown	37484344	37484575	1893	-	.	ID="RND-6_FAMILY-3656";Tend="1168";Tstart="921";shortTE="F";uid="684c95a0-d6bf-4983-bd96-56897f24cdc7"
CM022885.1	RepeatMasker	LINE/RTE-BovB	8783491	8783736	938	-	.	ID="RND-1_FAMILY-30";Tend="1122";Tstart="801";shortTE="F";uid="b7db956c-c322-42f3-a902-448136f7d50c"
CM022885.1	RepeatMasker	Unknown	29211288	29211503	754	-	.	ID="RND-5_FAMILY-277";Tend="881";Tstart="687";shortTE="F";uid="c17a902a-2ce3-4d0d-920a-9821f5675f8a"
CM022885.1	RepeatMasker	Unknown	139963	140306	1997	-	.	ID="RND-1_FAMILY-606";Tend="1301";Tstart="935";shortTE="F";uid="5579ba7e-8ce0-40a5-8531-56a803aeb604"
CM022885.1	RepeatMasker	Unknown	28559883	28560204	1931	-	.	ID="RND-3_FAMILY-254";Tend="1206";Tstart="909";shortTE="F";uid="5e897397-1e8d-4eb3-a689-e7443f785ab8"
CM022885.1	RepeatMasker	Unknown	3691818	3692253	1441	-	.	ID="RND-1_FAMILY-251";Tend="496";Tstart="111";shortTE="F";uid="8904d35d-69f5-4573-b2d5-74b9db0440b7"
CM022885.1	RepeatMasker	Unknown	18278380	18279221	5901	-	.	ID="RND-1_FAMILY-133";Tend="1529";Tstart="717";shortTE="F";uid="b7e80fe0-71e5-4a22-892b-8efc9189daf9"
CM022885.1	RepeatMasker	LINE/Penelope	14062034	14062345	448	-	.	ID="RND-5_FAMILY-5224";TEgroup="ctg_12%7CRND-5_FAMILY-5224%7C7";Tend="1703";Tstart="1568";shortTE="F";uid="87ab670b-e563-4725-86a2-189f5015d090"
CM022885.1	RepeatMasker	DNA/Sola-1	13085448	13085720	1492	-	.	ID="RND-6_FAMILY-924";Tend="1460";Tstart="1187";shortTE="F";uid="07e90681-83b0-448a-85a7-abd3c61a20e0"
CM022885.1	RepeatMasker	Unknown	29296806	29297010	972	-	.	ID="RND-6_FAMILY-6755";Tend="1293";Tstart="1038";shortTE="F";uid="9b03160e-b329-4d53-903c-0c13c13d5ac6"
CM022885.1	RepeatMasker	Unknown	13184542	13184834	1806	-	.	ID="RND-1_FAMILY-334";Tend="1018";Tstart="664";shortTE="F";uid="64686d02-05dd-4135-ba5f-04cb8e35a268"
CM022885.1	RepeatMasker	RC/Helitron	24012679	24012849	403	-	.	ID="RND-6_FAMILY-1902";Tend="656";Tstart="481";shortTE="F";uid="775f7157-cf80-43e4-a44b-d71b515ee044"
CM022885.1	RepeatMasker	LINE/RTE-RTE	1147857	1148068	596	-	.	ID="RND-6_FAMILY-210";Tend="1003";Tstart="767";shortTE="F";uid="b53abf50-4d3d-45a0-91d3-1cd50fd9d956"
CM022885.1	RepeatMasker	LINE/CR1	8195079	8195211	752	-	.	ID="RND-6_FAMILY-7637";Tend="1084";Tstart="952";shortTE="F";uid="dbaec8a8-3d95-4f13-9d4d-9208093d48ec"
CM022885.1	RepeatMasker	DNA/MULE-MuDR	28991736	28991837	402	-	.	ID="RND-5_FAMILY-444";Tend="1050";Tstart="949";shortTE="F";uid="5f3ee56f-3351-407e-add4-85749dcb0e5c"
CM022885.1	RepeatMasker	LINE/I	27501357	27501467	479	-	.	ID="RND-5_FAMILY-2107";Tend="1180";Tstart="1062";shortTE="F";uid="a13ba759-cb65-4f64-acf4-5b830f84c023"
CM022885.1	RepeatMasker	DNA/hAT-Tip100	22458808	22459577	4350	-	.	ID="RND-5_FAMILY-1423";Tend="1304";Tstart="547";shortTE="F";uid="aa15c095-0036-42fb-891d-3c2d648a9df4"
CM022885.1	RepeatMasker	LINE/R1-LOA	36728333	36728891	4314	-	.	ID="RND-4_FAMILY-377";Tend="903";Tstart="357";shortTE="F";uid="3226d7b3-3956-4fd5-8aa4-e29ed705c1a5"
CM022885.1	RepeatMasker	SINE/tRNA-RTE	4548986	4549263	2136	-	.	ID="RND-1_FAMILY-48";Tend="1183";Tstart="889";shortTE="F";uid="2140fc55-f568-42a8-9bcd-88b19dbe9b6e"
CM022885.1	RepeatMasker	Unknown	26485443	26486842	4065	-	.	ID="RND-6_FAMILY-4734";Tend="1378";Tstart="2";shortTE="F";uid="cffd3db1-429e-4058-b850-bfbab27a636c"
CM022885.1	RepeatMasker	Unknown	36694553	36694986	3225	-	.	ID="RND-6_FAMILY-3656";Tend="1367";Tstart="923";shortTE="F";uid="b0832bfb-2204-45de-90ea-d174bffa7c84"
CM022885.1	RepeatMasker	DNA/Academ-1	30783070	30783318	617	-	.	ID="RND-5_FAMILY-2350";TEgroup="ctg_12%7CRND-5_FAMILY-2350%7C7";Tend="1303";Tstart="849";shortTE="T";uid="783bcd7b-2ecb-47ed-9358-186e6616f8ab"
CM022885.1	RepeatMasker	LINE/R1-LOA	28312709	28312864	1349	-	.	ID="RND-4_FAMILY-377";Tend="2851";Tstart="2696";shortTE="F";uid="b825fcc1-6505-44f8-88f7-acbb4b278694"
CM022885.1	RepeatMasker	DNA/hAT-Tip100	9861337	9861542	602	-	.	ID="RND-4_FAMILY-13";Tend="1102";Tstart="863";shortTE="F";uid="229dd2f3-69fe-4371-8bd5-998389a790df"
CM022885.1	RepeatMasker	Unknown	25147358	25147741	2221	-	.	ID="RND-3_FAMILY-316";Tend="1448";Tstart="836";shortTE="F";uid="c130b231-74d7-4251-b181-20b5339b0a7c"
CM022885.1	RepeatMasker	Unknown	18471975	18472094	660	-	.	ID="RND-1_FAMILY-1024";Tend="2854";Tstart="2738";shortTE="F";uid="5f650832-cc51-4a19-aeab-68c7d49bafc9"
CM022885.1	RepeatMasker	Unknown	15580905	15581217	945	-	.	ID="RND-6_FAMILY-2400";Tend="1336";Tstart="958";shortTE="F";uid="e7f87f4c-bdec-4d35-8354-59558585c7b1"
CM022885.1	RepeatMasker	Unknown	19190044	19191815	6417	-	.	ID="RND-1_FAMILY-28";Tend="2376";Tstart="129";shortTE="F";uid="4e2773cf-93d7-416d-b75e-d932548d448b"
CM022885.1	RepeatMasker	Unknown	226180	226458	1453	-	.	ID="RND-1_FAMILY-665";TEgroup="ctg_12%7CRND-1_FAMILY-665%7C1";Tend="1671";Tstart="920";shortTE="F";uid="255eb85f-ca80-4eac-9a02-67b3033f78eb"
CM022885.1	RepeatMasker	Unknown	36523787	36523923	663	-	.	ID="RND-6_FAMILY-6615";Tend="1089";Tstart="934";shortTE="F";uid="e1f5a25e-7537-453a-b726-9b6e9976c440"
CM022885.1	RepeatMasker	DNA/Academ-1	22781267	22781873	4452	-	.	ID="RND-5_FAMILY-208";Tend="881";Tstart="282";shortTE="F";uid="a3cdd974-88ed-4153-b112-0d9e40900b42"
CM022885.1	RepeatMasker	SINE/tRNA-RTE	25955453	25955629	567	-	.	ID="RND-6_FAMILY-1330";Tend="1119";Tstart="927";shortTE="F";uid="2931a344-8c5c-4d22-94a9-12c823219951"
CM022885.1	RepeatMasker	DNA/hAT-Tip100	21705087	21705300	718	-	.	ID="RND-5_FAMILY-649";Tend="1707";Tstart="1472";shortTE="F";uid="6bd4819d-6cf1-4bb7-9616-387c2f51da96"
CM022885.1	RepeatMasker	SINE/tRNA-RTE	4571274	4571441	730	-	.	ID="RND-4_FAMILY-384";Tend="1177";Tstart="992";shortTE="F";uid="488c4ccd-753f-4c09-9bd1-b479e111d8aa"
CM022885.1	RepeatMasker	DNA/TcMar-Tc1	37155340	37156180	1918	-	.	ID="RND-1_FAMILY-288";TEgroup="ctg_12%7CRND-1_FAMILY-288%7C8";Tend="1693";Tstart="978";shortTE="F";uid="fdd51c98-53e8-4f6d-ad9f-cad0b613b723"
CM022885.1	RepeatMasker	Unknown	11397675	11397890	705	-	.	ID="RND-1_FAMILY-336";Tend="1169";Tstart="953";shortTE="F";uid="2aaef351-b83b-4ef7-bb9c-6dcc79c76c5e"
CM022885.1	RepeatMasker	DNA/TcMar-Tc1	14691797	14692002	620	-	.	ID="RND-6_FAMILY-783";Tend="1245";Tstart="1028";shortTE="F";uid="6e831a7b-e5b7-4414-871d-087f342e3d31"
CM022885.1	RepeatMasker	RC/Helitron	32393100	32393226	484	-	.	ID="RND-1_FAMILY-204";Tend="2692";Tstart="2556";shortTE="F";uid="a978e8aa-fc61-46e1-9c17-ea53e6ecd96a"
CM022885.1	RepeatMasker	SINE/tRNA-RTE	21823938	21824074	881	-	.	ID="RND-6_FAMILY-11569";Tend="1179";Tstart="1038";shortTE="F";uid="ff151d87-dd10-4c19-99bd-f4d1add3e688"
CM022885.1	RepeatMasker	SINE/tRNA-RTE	1908740	1909058	2565	-	.	ID="RND-4_FAMILY-384";Tend="1176";Tstart="860";shortTE="F";uid="dbb4573c-1547-46ed-8da9-8d7839e95f11"
CM022885.1	RepeatMasker	Unknown	24555419	24556226	2403	-	.	ID="RND-1_FAMILY-138";Tend="2031";Tstart="1223";shortTE="F";uid="45969aac-64f4-49a3-8588-3dd508d0594c"
CM022885.1	RepeatMasker	LINE/CR1	31326310	31327705	1598	-	.	ID="RND-5_FAMILY-1384";Tend="1687";Tstart="300";shortTE="F";uid="5dac0122-3724-4cab-b0c1-de1f649a96e2"
CM022885.1	RepeatMasker	Unknown	785903	786043	1108	-	.	ID="RND-1_FAMILY-86";Tend="1003";Tstart="861";shortTE="F";uid="80af4c78-2139-435d-bcd3-9b4d74652837"
CM022885.1	RepeatMasker	Unknown	8142195	8142429	498	-	.	ID="RND-2_FAMILY-87";Tend="1318";Tstart="1079";shortTE="F";uid="64e70f20-df04-4a37-aa6b-a4cb3e34517b"
CM022885.1	RepeatMasker	Unknown	2767206	2767375	1256	-	.	ID="RND-6_FAMILY-1527";Tend="1371";Tstart="1193";shortTE="F";uid="a4e04807-6c8d-4715-bc08-569432e28415"
CM022885.1	RepeatMasker	LINE/L2	26372133	26372284	426	-	.	ID="RND-6_FAMILY-12714";Tend="1367";Tstart="1217";shortTE="F";uid="76b5fe02-2189-44c8-95cb-92c523596a0d"
CM022885.1	RepeatMasker	Unknown	10654843	10655017	789	-	.	ID="RND-6_FAMILY-232";Tend="1744";Tstart="1568";shortTE="F";uid="2f3dac36-274c-493d-acd7-4e236b601899"
CM022885.1	RepeatMasker	Unknown	7770880	7771013	594	-	.	ID="RND-4_FAMILY-70";Tend="974";Tstart="824";shortTE="F";uid="2e2d39f7-2b95-4c4f-ae94-0fcf9ed6a4d4"
CM022885.1	RepeatMasker	Unknown	20245549	20246328	3942	-	.	ID="RND-1_FAMILY-375";Tend="1601";Tstart="888";shortTE="F";uid="73a48b58-0055-40ef-85bf-45f8784b5f44"
CM022885.1	RepeatMasker	LINE/CR1	10538831	10539209	2084	-	.	ID="RND-1_FAMILY-367";Tend="1562";Tstart="1190";shortTE="F";uid="5dd00698-caac-4cdb-bb4d-a10fe638a1d1"
CM022885.1	RepeatMasker	Unknown	5224176	5224322	763	-	.	ID="RND-4_FAMILY-30";Tend="1056";Tstart="908";shortTE="F";uid="cf599d92-5338-4951-b38a-162a836ce827"
CM022885.1	RepeatMasker	DNA/TcMar-Tc1	17144304	17144465	972	-	.	ID="RND-1_FAMILY-19";Tend="1934";Tstart="1782";shortTE="F";uid="ff40566c-e332-41d3-84fd-a2694415e0f2"
CM022885.1	RepeatMasker	Unknown	24617361	24617495	410	-	.	ID="RND-1_FAMILY-66";Tend="1130";Tstart="941";shortTE="F";uid="87a10997-227b-419b-9f68-c1858918e274"
CM022885.1	RepeatMasker	SINE/5S	826070	826191	458	-	.	ID="RND-6_FAMILY-1850";Tend="1280";Tstart="1170";shortTE="F";uid="280ecc78-0d92-4ab1-8c0a-3389cbefac82"
CM022885.1	RepeatMasker	RC/Helitron	27053981	27054087	696	-	.	ID="RND-1_FAMILY-324";Tend="601";Tstart="512";shortTE="F";uid="ae8853ee-0ec3-4a91-a2f4-28d4ca583fdf"
CM022885.1	RepeatMasker	Unknown	34052251	34052367	458	-	.	ID="RND-6_FAMILY-9040";Tend="1257";Tstart="1145";shortTE="F";uid="77635779-896c-47b6-be64-1abf570c643c"
CM022885.1	RepeatMasker	Unknown	28339093	28339611	2371	-	.	ID="RND-6_FAMILY-2337";Tend="1605";Tstart="1062";shortTE="F";uid="2cddcb7b-9532-4b52-9fa3-02eb932e1d9c"
CM022885.1	RepeatMasker	DNA/hAT-Tip100	24130070	24130770	2788	-	.	ID="rnd-4_family-2323";Tend="2369";Tstart="1799";shortTE="F";uid="127c96c1-e2d0-4b3f-ae93-2c7379d48cdc"
CM022885.1	RepeatMasker	Unknown	26765784	26765904	592	-	.	ID="RND-4_FAMILY-737";Tend="998";Tstart="878";shortTE="F";uid="c2d3a7e9-2ab0-455b-a95b-1d5a3f4a78e4"
CM022885.1	RepeatMasker	Unknown	6608698	6609417	5294	-	.	ID="RND-5_FAMILY-1354";Tend="1705";Tstart="952";shortTE="F";uid="22b78ba2-e155-4b0b-831a-6db05074c85f"
CM022885.1	RepeatMasker	Unknown	8511307	8511565	905	-	.	ID="RND-6_FAMILY-6755";Tend="1304";Tstart="1016";shortTE="F";uid="ae19d8da-f28a-465b-811e-ce31317bc1d2"
CM022885.1	RepeatMasker	SINE/tRNA-RTE	17112696	17112894	1107	-	.	ID="RND-6_FAMILY-1330";Tend="1115";Tstart="912";shortTE="F";uid="13c9d9fb-b8b7-4504-bf87-760099d37a5e"
CM022885.1	RepeatMasker	Unknown	12717550	12718297	4299	-	.	ID="RND-1_FAMILY-199";Tend="2380";Tstart="1593";shortTE="F";uid="b743a32b-b163-4936-a7be-5d2ad77cf0db"
CM022885.1	RepeatMasker	Unknown	11575670	11575812	1138	-	.	ID="RND-6_FAMILY-6836";Tend="1321";Tstart="907";shortTE="F";uid="50e1ac06-5c8f-4b64-add8-3dec2b9c9015"
CM022885.1	RepeatMasker	RC/Helitron	13541694	13541929	1710	-	.	ID="RND-6_FAMILY-317";Tend="1181";Tstart="929";shortTE="F";uid="e9d3e434-fcab-4f99-8d58-fbf63f6a6530"
CM022885.1	RepeatMasker	Unknown	25515734	25516354	2420	-	.	ID="RND-1_FAMILY-199";Tend="1469";Tstart="739";shortTE="F";uid="ee9e2329-a4e4-4d5b-9892-58529a186a7d"
CM022885.1	RepeatMasker	LINE/RTE-BovB	29850397	29850656	1673	-	.	ID="RND-1_FAMILY-75";Tend="1831";Tstart="1557";shortTE="F";uid="f89e1740-cbd8-4068-aea7-4e46cebb997a"
CM022885.1	RepeatMasker	Satellite	29423214	29423421	771	-	.	ID="RND-6_FAMILY-46";Tend="1499";Tstart="1243";shortTE="F";uid="570ada45-ca5f-4e6e-b83a-fcab32e075e2"
CM022885.1	RepeatMasker	Unknown	16920328	16921545	3809	-	.	ID="RND-1_FAMILY-63";Tend="2166";Tstart="9";shortTE="F";uid="8894e5a1-8b7f-4a25-9e35-92df909d9ad9"
CM022885.1	RepeatMasker	DNA/Academ-1	11344036	11344195	1239	-	.	ID="RND-1_FAMILY-347";Tend="846";Tstart="694";shortTE="F";uid="bbf332f2-665e-4335-bcac-0b69ea3ebb4a"
CM022885.1	RepeatMasker	LINE/RTE-BovB	33273314	33273555	453	-	.	ID="RND-6_FAMILY-4175";Tend="2679";Tstart="2443";shortTE="F";uid="da21b43a-584d-47bc-bcb8-7187d4bd3e11"
CM022885.1	RepeatMasker	Unknown	38049327	38049704	2277	-	.	ID="RND-5_FAMILY-806";Tend="1266";Tstart="905";shortTE="F";uid="a4bc0169-439c-4f5c-859f-73df70d1062a"
CM022885.1	RepeatMasker	DNA/hAT-Tip100	33086696	33087355	4156	-	.	ID="RND-5_FAMILY-338";Tend="1373";Tstart="763";shortTE="F";uid="4d119198-b3b1-4e35-8ad5-7bb7818f307b"
CM022885.1	RepeatMasker	Unknown	38892952	38893192	692	-	.	ID="RND-5_FAMILY-197";Tend="1288";Tstart="1057";shortTE="F";uid="605e2a3f-1779-45ae-96ab-5e614f9b16b3"
CM022885.1	RepeatMasker	Unknown	22499287	22499492	1639	-	.	ID="RND-5_FAMILY-3581";Tend="1029";Tstart="825";shortTE="F";uid="85ab2650-1dd2-4929-bbb4-250e0744c199"
CM022885.1	RepeatMasker	LTR/Gypsy	27615864	27616068	558	-	.	ID="RND-6_FAMILY-550";Tend="2900";Tstart="2712";shortTE="F";uid="1e861802-3320-4684-b4d0-24cd7c1d0446"
CM022885.1	RepeatMasker	Unknown	36130617	36130774	872	-	.	ID="RND-1_FAMILY-319";Tend="1131";Tstart="974";shortTE="F";uid="fcd7942c-504d-4d36-acb8-d6b4203c35ad"
CM022885.1	RepeatMasker	Unknown	34627983	34628104	520	-	.	ID="RND-3_FAMILY-316";Tend="1186";Tstart="1066";shortTE="F";uid="11ae1ef1-2077-4411-9c7e-4fbeee09f826"
CM022885.1	RepeatMasker	RC/Helitron	3720884	3721014	692	-	.	ID="RND-4_FAMILY-2756";Tend="1024";Tstart="898";shortTE="F";uid="0e261b13-9606-4cf9-bfc7-129e6c930b65"
CM022885.1	RepeatMasker	DNA/PIF-Harbinger	22953911	22954129	1932	-	.	ID="RND-5_FAMILY-945";Tend="2543";Tstart="2325";shortTE="F";uid="10942b67-2c89-48b0-8ec7-dc054417c976"
CM022885.1	RepeatMasker	Satellite	35412026	35412173	1110	-	.	ID="RND-6_FAMILY-577";Tend="1298";Tstart="1151";shortTE="F";uid="675b5625-5866-4679-98c9-52f8adcab148"
CM022885.1	RepeatMasker	RC/Helitron	17672559	17672895	2641	-	.	ID="RND-1_FAMILY-171";Tend="1073";Tstart="732";shortTE="F";uid="23788319-80b8-402d-baad-b3ea0623cfb1"
CM022885.1	RepeatMasker	Unknown	8625970	8626186	880	-	.	ID="RND-6_FAMILY-9040";Tend="1217";Tstart="978";shortTE="F";uid="9bb96af4-a5d7-4384-a1cd-a5e485dfc14c"
CM022885.1	RepeatMasker	Unknown	38525788	38525904	564	-	.	ID="RND-4_FAMILY-369";Tend="865";Tstart="758";shortTE="F";uid="a5916cbb-870e-4d65-b990-11beb3b0b86d"
CM022885.1	RepeatMasker	Unknown	4442845	4442968	518	-	.	ID="RND-1_FAMILY-66";Tend="1082";Tstart="938";shortTE="F";uid="bd2a51a2-256b-44b4-939a-792b8d98f84f"
CM022885.1	RepeatMasker	Unknown	11644471	11644654	796	-	.	ID="RND-5_FAMILY-650";Tend="1757";Tstart="1544";shortTE="F";uid="a1da0582-8a57-4fc9-ba71-cca9483a03c5"
CM022885.1	RepeatMasker	Unknown	21078232	21078539	1197	-	.	ID="RND-1_FAMILY-294";TEgroup="ctg_12%7CRND-1_FAMILY-294%7C7";Tend="1798";Tstart="517";shortTE="F";uid="a9e3e94e-f981-4144-a3f5-42c37f44b9b9"
CM022885.1	RepeatMasker	SINE/tRNA-RTE	37707873	37708110	811	-	.	ID="RND-1_FAMILY-29";Tend="1137";Tstart="886";shortTE="F";uid="fb96b9fe-0cae-45b3-aebc-854a23a9a81b"
CM022885.1	RepeatMasker	DNA/TcMar-Tc1	25451823	25452426	4658	-	.	ID="RND-1_FAMILY-971";Tend="2018";Tstart="1394";shortTE="F";uid="071e405c-8d78-4113-9791-63a161b36281"
CM022885.1	RepeatMasker	Unknown	8003158	8003655	504	-	.	ID="RND-1_FAMILY-1040";TEgroup="ctg_12%7CRND-1_FAMILY-1040%7C1";Tend="1432";Tstart="947";shortTE="T";uid="8e8abbd3-0795-4cc2-8b0a-a51a7a8be4ad"
CM022885.1	RepeatMasker	Unknown	9953723	9954046	2211	-	.	ID="RND-1_FAMILY-1027";Tend="1205";Tstart="886";shortTE="F";uid="da8bc88e-ebcb-442f-a854-29f3f765f0df"
CM022885.1	RepeatMasker	RC/Helitron	1100593	1100800	1599	-	.	ID="RND-6_FAMILY-12178";Tend="1509";Tstart="1303";shortTE="F";uid="f0d7c878-2d78-474e-9611-1d21d9a62c0f"
CM022885.1	RepeatMasker	Unknown	33918983	33919234	1201	-	.	ID="RND-1_FAMILY-251";Tend="379";Tstart="105";shortTE="F";uid="de9f36a7-9a48-4680-9266-61ee5a4aee8b"
CM022885.1	RepeatMasker	RC/Helitron	20704157	20704412	1690	-	.	ID="RND-1_FAMILY-31";Tend="1794";Tstart="1323";shortTE="F";uid="4fe35456-22b8-4b9b-8ba4-e62b28f0d483"
CM022885.1	RepeatMasker	SINE/tRNA-RTE	34412201	34412395	443	-	.	ID="RND-4_FAMILY-632";Tend="970";Tstart="763";shortTE="F";uid="acda0371-135e-47e4-a345-c6663580ddb3"
CM022885.1	RepeatMasker	DNA/MULE-MuDR	5826287	5826398	499	-	.	ID="RND-1_FAMILY-161";Tend="1125";Tstart="1022";shortTE="F";uid="119a1850-db0d-40e3-8a69-e4278c7a595b"
CM022885.1	RepeatMasker	LINE/L2	15885117	15885265	451	-	.	ID="RND-1_FAMILY-904";Tend="660";Tstart="509";shortTE="F";uid="2b1d924f-8854-48e6-86fc-149ab41d482f"
CM022885.1	RepeatMasker	SINE/tRNA-RTE	19496592	19496812	1448	-	.	ID="RND-1_FAMILY-48";Tend="1180";Tstart="947";shortTE="F";uid="c80fe7e0-993f-4ae4-8ddc-e05199d53deb"
CM022885.1	RepeatMasker	LINE/Penelope	38138122	38138231	651	-	.	ID="RND-1_FAMILY-207";Tend="1000";Tstart="884";shortTE="F";uid="28296ec1-3770-4a7d-8dfe-55092750b1aa"
CM022885.1	RepeatMasker	Unknown	35124415	35124539	456	-	.	ID="RND-1_FAMILY-793";Tend="1062";Tstart="939";shortTE="F";uid="4a3a2f8b-1542-4e68-9655-740fa8902d6d"
CM022885.1	RepeatMasker	Unknown	23913889	23914418	1649	-	.	ID="RND-6_FAMILY-399";Tend="2200";Tstart="1156";shortTE="F";uid="f224f3b9-76b0-46e5-96c9-65634bb4930a"
CM022885.1	RepeatMasker	Unknown	31839783	31840006	1571	-	.	ID="RND-1_FAMILY-53";Tend="1092";Tstart="903";shortTE="F";uid="5d7bd4ea-acb7-43e7-83be-c0f63457cef7"
CM022885.1	RepeatMasker	RC/Helitron	12736006	12737000	6041	-	.	ID="RND-1_FAMILY-999";Tend="1954";Tstart="947";shortTE="F";uid="5e1f3723-84a5-4175-8297-787e32332faf"
CM022885.1	RepeatMasker	LINE/R2	11241474	11241681	513	-	.	ID="RND-6_FAMILY-987";Tend="902";Tstart="683";shortTE="F";uid="84cfa7da-a93f-4a79-a017-9444075c3a4b"
CM022885.1	RepeatMasker	LINE/CRE	10807	11426	4170	-	.	ID="RND-5_FAMILY-973";Tend="1473";Tstart="820";shortTE="F";uid="f7e1dda8-f5ae-4183-bd50-29722299ab5f"
CM022885.1	RepeatMasker	RC/Helitron	33366257	33366449	450	-	.	ID="RND-1_FAMILY-31";Tend="1528";Tstart="1343";shortTE="F";uid="debec49f-dbae-4b14-90a3-899ca7f84c4c"
CM022885.1	RepeatMasker	Unknown	22033405	22033843	3146	-	.	ID="RND-1_FAMILY-1119";Tend="1431";Tstart="940";shortTE="F";uid="3d00702a-0016-4355-8f5a-338e18ce6dc4"
CM022885.1	RepeatMasker	Unknown	19270332	19270472	1125	-	.	ID="RND-1_FAMILY-472";Tend="1052";Tstart="912";shortTE="F";uid="ff393b8c-80c9-4ea4-bcad-2ccb9295b493"
CM022885.1	RepeatMasker	RC/Helitron	26016029	26016399	594	-	.	ID="RND-1_FAMILY-694";TEgroup="ctg_12%7CRND-1_FAMILY-694%7C5";Tend="1716";Tstart="1605";shortTE="F";uid="a652bacb-701d-435d-be0b-da99580d02bd"
CM022885.1	RepeatMasker	RC/Helitron	12905516	12905726	1349	-	.	ID="RND-4_FAMILY-269";Tend="1222";Tstart="985";shortTE="F";uid="1f4fdecc-cadf-43f2-93c7-f509420884ed"
CM022885.1	RepeatMasker	Unknown	29762290	29762663	466	-	.	ID="RND-1_FAMILY-49";TEgroup="ctg_12%7CRND-1_FAMILY-49%7C8";Tend="1197";Tstart="985";shortTE="T";uid="6b74f911-122a-4461-bb48-c986865c37e1"
CM022885.1	RepeatMasker	RC/Helitron	27323402	27323514	656	-	.	ID="RND-6_FAMILY-6367";Tend="1242";Tstart="1111";shortTE="F";uid="a0cc36d8-c7f7-49c9-9ba1-6d062bc5ea1d"
CM022885.1	RepeatMasker	LINE/RTE-BovB	20405084	20406258	444	-	.	ID="RND-6_FAMILY-4175";Tend="2365";Tstart="1182";shortTE="F";uid="96a3c220-1736-4d13-87e2-80d6e9945ca0"
CM022885.1	RepeatMasker	Unknown	9542950	9543101	1052	-	.	ID="RND-6_FAMILY-2400";Tend="1331";Tstart="1171";shortTE="F";uid="8b529fe7-7032-4706-bd5e-4386da38ec1c"
CM022885.1	RepeatMasker	LINE/Penelope	10523572	10523955	3117	-	.	ID="RND-1_FAMILY-304";Tend="1562";Tstart="1179";shortTE="F";uid="e36ff61f-04cc-40b6-8d0a-3c29bb389d3f"
CM022885.1	RepeatMasker	LTR	2085223	2085360	1182	-	.	ID="RND-1_FAMILY-150";Tend="1041";Tstart="904";shortTE="F";uid="e7227d70-0bad-4694-9bc0-c34a67dcc054"
CM022885.1	RepeatMasker	DNA/hAT-Ac	601564	601703	1170	-	.	ID="RND-1_FAMILY-69";Tend="882";Tstart="744";shortTE="F";uid="a6a9d8e5-22cb-4b61-a6a9-85ff3d81b585"
CM022885.1	RepeatMasker	LINE/RTE-BovB	13561224	13561402	436	-	.	ID="RND-6_FAMILY-6193";Tend="832";Tstart="684";shortTE="F";uid="68f9bf09-e616-4cdb-9773-8ffaede3a3f2"
CM022885.1	RepeatMasker	SINE/5S	37889004	37889134	1149	-	.	ID="RND-6_FAMILY-1021";Tend="1068";Tstart="938";shortTE="F";uid="e5aa414d-4522-4ae0-be25-4d5f13fc4d73"
CM022885.1	RepeatMasker	LINE/I	1641046	1641332	476	-	.	ID="RND-6_FAMILY-1057";Tend="727";Tstart="441";shortTE="F";uid="697563da-0d1b-4b8e-bcd2-7f2e2fd90105"
CM022885.1	RepeatMasker	Unknown	3236502	3236646	698	-	.	ID="RND-1_FAMILY-67";Tend="2402";Tstart="2240";shortTE="F";uid="5e4f1a23-2d65-4946-bf4a-db86ec81b5e3"
CM022885.1	RepeatMasker	Unknown	5850269	5850634	2438	-	.	ID="RND-4_FAMILY-132";Tend="1530";Tstart="1168";shortTE="F";uid="554ce9c2-6eec-461a-8e16-fbc7df7858c8"
CM022885.1	RepeatMasker	RC/Helitron	14344705	14344982	2303	-	.	ID="RND-1_FAMILY-476";Tend="1128";Tstart="849";shortTE="F";uid="f98aa30e-4782-467a-abb8-ae7aea08071c"
CM022885.1	RepeatMasker	RC/Helitron	13627304	13627507	1793	-	.	ID="RND-6_FAMILY-8344";Tend="762";Tstart="559";shortTE="F";uid="fc891710-8638-4fad-9067-c8897e040458"
CM022885.1	RepeatMasker	Unknown	35765410	35765606	863	-	.	ID="RND-1_FAMILY-199";TEgroup="ctg_12%7CRND-1_FAMILY-199%7C13";Tend="2407";Tstart="319";shortTE="F";uid="dee26b6b-c039-4e8e-bf46-440efb50cf23"
CM022885.1	RepeatMasker	Unknown	12651401	12651601	1478	-	.	ID="RND-6_FAMILY-1126";Tend="680";Tstart="478";shortTE="F";uid="06356585-08a9-4a61-9b69-d0edd9bd23fe"
CM022885.1	RepeatMasker	RC/Helitron	9265039	9265194	757	-	.	ID="RND-1_FAMILY-31";Tend="1531";Tstart="1383";shortTE="F";uid="576c53e5-993f-444e-bbeb-6265dca7a9be"
CM022885.1	RepeatMasker	LINE/RTE-BovB	16384073	16384483	1026	-	.	ID="RND-6_FAMILY-1535";Tend="1354";Tstart="943";shortTE="F";uid="ae15f809-dab9-4a40-b917-cb540d802ca2"
CM022885.1	RepeatMasker	Unknown	26743186	26743666	3207	-	.	ID="RND-4_FAMILY-56";Tend="1439";Tstart="944";shortTE="F";uid="7d8588b7-fc18-445b-817b-6561004e2aea"
CM022885.1	RepeatMasker	LINE/R1-LOA	11291378	11291547	1304	-	.	ID="RND-1_FAMILY-768";Tend="280";Tstart="101";shortTE="F";uid="f5ee999d-1880-48c1-ab63-757bd320b366"
CM022885.1	RepeatMasker	Unknown	26865268	26865542	474	-	.	ID="RND-4_FAMILY-209";TEgroup="ctg_12%7CRND-4_FAMILY-209%7C10";Tend="1519";Tstart="981";shortTE="F";uid="577eacd1-8c00-4d6c-804d-a6cf0489a326"
CM022885.1	RepeatMasker	LTR/Gypsy	11464529	11464821	807	-	.	ID="RND-6_FAMILY-8386";Tend="800";Tstart="493";shortTE="F";uid="fe5e3a80-ac3c-4abc-82f5-5188b8c9d511"
CM022885.1	RepeatMasker	DNA/CMC-Chapaev-3	15413498	15414026	3982	-	.	ID="RND-6_FAMILY-672";Tend="1428";Tstart="899";shortTE="F";uid="4a6f5af2-cbf0-4ec9-ae59-f17a96a12d91"
CM022885.1	RepeatMasker	Unknown	13766861	13767092	991	-	.	ID="RND-5_FAMILY-2473";Tend="1132";Tstart="917";shortTE="F";uid="8b5b5f9d-27b9-40c4-b239-0bab4364999a"
CM022885.1	RepeatMasker	Unknown	4015294	4015834	3529	-	.	ID="RND-4_FAMILY-132";Tend="1517";Tstart="953";shortTE="F";uid="167a1b48-7b8d-4f95-8f6d-efc5fcd2af84"
CM022885.1	RepeatMasker	LTR	12171459	12171624	569	-	.	ID="RND-6_FAMILY-934";Tend="814";Tstart="654";shortTE="F";uid="f0c22a07-17a2-4035-9520-21486df4bea9"
CM022885.1	RepeatMasker	RC/Helitron	3148858	3149618	5443	-	.	ID="RND-5_FAMILY-688";Tend="1676";Tstart="942";shortTE="F";uid="900d1899-e7f8-4bd9-a6bd-59d8a4beca53"
CM022885.1	RepeatMasker	DNA/TcMar-Tc1	27459742	27459995	1622	-	.	ID="RND-1_FAMILY-19";Tend="1941";Tstart="1691";shortTE="F";uid="4f5eb033-1619-4c7d-85e0-14a0ff1b6c21"
CM022885.1	RepeatMasker	DNA/hAT-Ac	874860	874996	506	-	.	ID="RND-1_FAMILY-69";Tend="988";Tstart="841";shortTE="F";uid="20f1727b-5277-40f2-9d75-a325999c9550"
CM022885.1	RepeatMasker	Unknown	18081087	18081967	3190	-	.	ID="RND-6_FAMILY-1126";Tend="1919";Tstart="864";shortTE="F";uid="1eb46ad9-977c-4871-af4c-bc44e9c86bb8"
CM022885.1	RepeatMasker	Unknown	12809983	12811322	3943	-	.	ID="RND-6_FAMILY-1126";Tend="1849";Tstart="335";shortTE="F";uid="4e60f818-97f7-4f3d-9f6f-ef49d791746c"
CM022885.1	RepeatMasker	Unknown	16241632	16241839	1029	-	.	ID="RND-1_FAMILY-191";Tend="2108";Tstart="1878";shortTE="F";uid="4ca0eab4-7f93-4942-907e-91a6ba1f6ad0"
CM022885.1	RepeatMasker	Unknown	8129372	8129565	1184	-	.	ID="RND-5_FAMILY-16";Tend="1574";Tstart="1387";shortTE="F";uid="cc15155f-5046-458e-b268-af5d30d88761"
CM022885.1	RepeatMasker	RC/Helitron	16256832	16256987	483	-	.	ID="RND-6_FAMILY-707";Tend="1467";Tstart="1297";shortTE="F";uid="01c0895d-b5ed-4aef-bb7e-d68c2022be6e"
CM022885.1	RepeatMasker	RC/Helitron	19740393	19740527	429	-	.	ID="RND-6_FAMILY-4124";Tend="1692";Tstart="1551";shortTE="F";uid="b93b50f4-2dbc-4194-b3c1-45a96dd99f39"
CM022885.1	RepeatMasker	DNA/hAT-Tip100	1711134	1711384	1045	-	.	ID="rnd-5_family-697";Tend="1077";Tstart="813";shortTE="F";uid="3a2453bd-aef0-4aca-ad0f-a4d2eaa2734b"
CM022885.1	RepeatMasker	RC/Helitron	11591107	11591864	6025	-	.	ID="RND-5_FAMILY-688";Tend="1685";Tstart="932";shortTE="F";uid="9c3c335b-c860-48df-9af7-bcec36ff4a12"
CM022885.1	RepeatMasker	DNA/TcMar-Tc1	21296147	21296299	710	-	.	ID="RND-1_FAMILY-19";Tend="1938";Tstart="1775";shortTE="F";uid="041094d5-c26e-454d-b2d7-2ab4698b14c6"
CM022885.1	RepeatMasker	Unknown	7877812	7877937	833	-	.	ID="RND-4_FAMILY-30";Tend="1184";Tstart="1059";shortTE="F";uid="b86524ff-83be-4365-b3c9-befb8b5d1ab9"
CM022885.1	RepeatMasker	RC/Helitron	12686318	12686544	1758	-	.	ID="RND-1_FAMILY-285";Tend="1097";Tstart="875";shortTE="F";uid="22fa1c55-ef77-4335-84e8-a0467c3ac000"
CM022885.1	RepeatMasker	Unknown	22380895	22381113	1018	-	.	ID="RND-1_FAMILY-728";Tend="1303";Tstart="1066";shortTE="F";uid="1d0301c1-07a7-4e6a-b73b-a1a42ca5e4a0"
CM022885.1	RepeatMasker	LINE/I-Jockey	11193814	11194150	3038	-	.	ID="RND-6_FAMILY-11637";Tend="1334";Tstart="998";shortTE="F";uid="776f6f38-41e5-4d22-96df-ec5035cb7af6"
CM022885.1	RepeatMasker	DNA/hAT?	38696941	38697098	1173	-	.	ID="RND-1_FAMILY-676";Tend="1610";Tstart="1453";shortTE="F";uid="3b9b4304-4823-4802-a418-9ba1034a997b"
CM022885.1	RepeatMasker	Unknown	37532147	37532306	910	-	.	ID="RND-1_FAMILY-310";Tend="1087";Tstart="808";shortTE="F";uid="cc463fa0-ec42-4a22-ae52-67e663eed377"
CM022885.1	RepeatMasker	DNA/hAT-Blackjack	17558893	17559091	1070	-	.	ID="RND-6_FAMILY-511";Tend="1548";Tstart="1287";shortTE="F";uid="0e56ca89-89ff-472c-a82b-9c699351f3fe"
CM022885.1	RepeatMasker	Unknown	4711380	4711551	575	-	.	ID="RND-4_FAMILY-369";Tend="1399";Tstart="775";shortTE="F";uid="051d829e-0e23-456a-9ccc-6dc9a0d667d7"
CM022885.1	RepeatMasker	Unknown	3675338	3675443	594	-	.	ID="RND-1_FAMILY-294";Tend="649";Tstart="547";shortTE="F";uid="96c3f480-7839-4bb0-8ea6-f2c35e87a8cf"
CM022885.1	RepeatMasker	Unknown	6448603	6449113	3798	-	.	ID="RND-5_FAMILY-1793";Tend="2442";Tstart="1508";shortTE="F";uid="9e5d9de4-f18b-4931-9f15-7c9968c88566"
CM022885.1	RepeatMasker	DNA/hAT-Tip100	24200285	24200504	1009	-	.	ID="RND-3_FAMILY-262";Tend="1042";Tstart="813";shortTE="F";uid="ceac3a95-f180-4a79-85c1-25be09fcd09b"
CM022885.1	RepeatMasker	LINE/RTE-BovB	10317775	10317993	1483	-	.	ID="RND-1_FAMILY-75";Tend="1823";Tstart="1604";shortTE="F";uid="2ac5f778-417f-4d38-ac50-638ef33f4491"
CM022885.1	RepeatMasker	Unknown	30533476	30533783	488	-	.	ID="RND-6_FAMILY-9040";TEgroup="ctg_12%7CRND-6_FAMILY-9040%7C13";Tend="1316";Tstart="980";shortTE="F";uid="d967663c-61ee-445b-9655-67ca43a0d4dd"
CM022885.1	RepeatMasker	LINE/Penelope	6415078	6415414	425	-	.	ID="RND-1_FAMILY-304";TEgroup="ctg_12%7CRND-1_FAMILY-304%7C11";Tend="1516";Tstart="1283";shortTE="F";uid="277412df-cb05-4c95-aca0-f68d119e2374"
CM022885.1	RepeatMasker	LINE/CR1	5441588	5441779	771	-	.	ID="RND-5_FAMILY-1630";Tend="974";Tstart="763";shortTE="F";uid="eaee68c3-91bc-46de-a654-e5ce9afa65e6"
CM022885.1	RepeatMasker	LTR/Gypsy	13275505	13275679	720	-	.	ID="RND-6_FAMILY-8386";Tend="708";Tstart="527";shortTE="F";uid="0d7863a0-a8e0-40ec-b8e1-4c54b95d84bd"
CM022885.1	RepeatMasker	LINE/RTE-BovB	36176965	36177173	953	-	.	ID="RND-5_FAMILY-1885";Tend="1094";Tstart="894";shortTE="F";uid="371d6a93-6275-458c-b190-d02c075a2fad"
CM022885.1	RepeatMasker	Unknown	20892605	20893413	1310	-	.	ID="RND-6_FAMILY-2288";Tend="933";Tstart="153";shortTE="F";uid="f67e59e9-5b39-4560-8554-1c6f1b899034"
CM022885.1	RepeatMasker	Unknown	3863277	3863586	2505	-	.	ID="RND-1_FAMILY-606";Tend="1272";Tstart="943";shortTE="F";uid="3e60c305-b802-4400-8269-7b452b9ab7a7"
CM022885.1	RepeatMasker	Unknown	4856695	4857080	2382	-	.	ID="RND-6_FAMILY-1527";Tend="1372";Tstart="971";shortTE="F";uid="c6260488-a44e-47a2-8c2b-ce158919201a"
CM022885.1	RepeatMasker	Unknown	14576981	14577428	2754	-	.	ID="RND-1_FAMILY-189";Tend="2426";Tstart="1940";shortTE="F";uid="f8098df0-30cd-4694-b873-91daff48e104"
CM022885.1	RepeatMasker	Unknown	28224217	28224330	852	-	.	ID="RND-1_FAMILY-294";Tend="1358";Tstart="1241";shortTE="F";uid="62101780-8145-4496-9574-0266ec2e1a3d"
CM022885.1	RepeatMasker	Unknown	35079180	35079312	407	-	.	ID="RND-4_FAMILY-1056";Tend="529";Tstart="393";shortTE="F";uid="b4c074ba-5f3d-467a-8b2e-50f904c85b72"
CM022885.1	RepeatMasker	SINE/tRNA-RTE	18600740	18601026	1850	-	.	ID="RND-1_FAMILY-48";Tend="1188";Tstart="892";shortTE="F";uid="6a24f8eb-d190-473c-bd75-75fa10752cfd"
CM022885.1	RepeatMasker	Unknown	4681041	4681178	529	-	.	ID="RND-6_FAMILY-2460";Tend="930";Tstart="865";shortTE="F";uid="a180bd73-fc6b-48d4-9f83-6a57894d9101"
CM022885.1	RepeatMasker	RC/Helitron	8838810	8839037	1552	-	.	ID="RND-6_FAMILY-317";Tend="1156";Tstart="935";shortTE="F";uid="a9d1403f-8503-42a5-bf17-e1de888409fd"
CM022885.1	RepeatMasker	Unknown	29624779	29624952	1333	-	.	ID="RND-2_FAMILY-22";Tend="1126";Tstart="954";shortTE="F";uid="7ccc4f4d-b2de-4889-b242-5e98a7b2c9cf"
CM022885.1	RepeatMasker	Unknown	5751562	5751971	3335	-	.	ID="RND-4_FAMILY-859";Tend="1334";Tstart="921";shortTE="F";uid="15d6d06a-0013-46e1-83a5-7858535da199"
CM022885.1	RepeatMasker	Unknown	5061885	5062002	473	-	.	ID="RND-6_FAMILY-370";Tend="2004";Tstart="1886";shortTE="F";uid="6b8257a2-de62-4f01-ae43-4b4dbddba0a8"
CM022885.1	RepeatMasker	Unknown	38716868	38717024	1012	-	.	ID="RND-6_FAMILY-5252";Tend="1042";Tstart="896";shortTE="F";uid="8057b209-23af-47d0-955b-a800f768b192"
CM022885.1	RepeatMasker	Unknown	20689677	20689864	1143	-	.	ID="RND-1_FAMILY-375";Tend="1598";Tstart="1403";shortTE="F";uid="0e939a9f-47e5-47cf-bfcf-312d6cacce07"
CM022885.1	RepeatMasker	LINE/CR1	2481801	2482054	1654	-	.	ID="RND-5_FAMILY-1004";Tend="1370";Tstart="1116";shortTE="F";uid="0ee78e72-803b-4801-bc11-22de7e62e04a"
CM022885.1	RepeatMasker	Unknown	38378125	38378262	1000	-	.	ID="RND-4_FAMILY-176";Tend="1189";Tstart="1055";shortTE="F";uid="75dd5e81-4fa0-4978-bf2b-f230cb4723e0"
CM022885.1	RepeatMasker	Unknown	17043402	17043748	964	-	.	ID="RND-1_FAMILY-463";Tend="1621";Tstart="1388";shortTE="F";uid="c8ba4d78-c3fd-4e5e-950f-f63e120044fe"
CM022885.1	RepeatMasker	DNA/TcMar-Mariner	3602500	3603141	2578	-	.	ID="RND-1_FAMILY-380";Tend="1334";Tstart="580";shortTE="F";uid="f75d077a-12fe-4f3e-90a6-02d5cb97b800"
CM022885.1	RepeatMasker	Unknown	3188999	3189161	1195	-	.	ID="RND-5_FAMILY-215";Tend="1070";Tstart="904";shortTE="F";uid="0aecc665-6449-4c6d-abe3-2f9bf0789917"
CM022885.1	RepeatMasker	LINE/Penelope	10721555	10721803	1817	-	.	ID="RND-1_FAMILY-304";Tend="1531";Tstart="1286";shortTE="F";uid="59f1c518-f413-4335-9704-f3bfb7e43aa0"
CM022885.1	RepeatMasker	Unknown	14397769	14397926	504	-	.	ID="RND-6_FAMILY-7290";Tend="1078";Tstart="906";shortTE="F";uid="c2e72dae-fe51-402c-a6e4-9899dcfff2b1"
CM022885.1	RepeatMasker	Unknown	28997033	28997662	4325	-	.	ID="RND-1_FAMILY-49";Tend="1619";Tstart="964";shortTE="F";uid="11fda5f4-971e-4a81-887e-83b9b87f6dfb"
CM022885.1	RepeatMasker	DNA/TcMar-Tc1	8571598	8571726	642	-	.	ID="RND-1_FAMILY-360";Tend="992";Tstart="893";shortTE="F";uid="d3cced03-d7fe-4e6e-a1b3-65914990e3ac"
CM022885.1	RepeatMasker	Unknown	1457785	1458108	1914	-	.	ID="RND-1_FAMILY-41";Tend="1756";Tstart="1445";shortTE="F";uid="2a361bc5-0416-4124-9b8a-401a52a4a2f5"
CM022885.1	RepeatMasker	Unknown	17837135	17837277	486	-	.	ID="RND-6_FAMILY-370";Tend="1942";Tstart="1795";shortTE="F";uid="8208e90a-2c04-4568-8bb6-958cdfd689a4"
CM022885.1	RepeatMasker	Unknown	2037134	2037319	537	-	.	ID="RND-1_FAMILY-140";Tend="819";Tstart="725";shortTE="F";uid="46ddd695-ebaf-4fb3-af49-fb4976c5373f"
CM022885.1	RepeatMasker	Unknown	23507575	23507736	594	-	.	ID="RND-6_FAMILY-2183";Tend="232";Tstart="53";shortTE="F";uid="b3acd981-7499-416e-9af6-83c8858b1fe3"
CM022885.1	RepeatMasker	DNA/hAT-Tip100	20319827	20320064	1500	-	.	ID="RND-6_FAMILY-6216";Tend="1380";Tstart="1156";shortTE="F";uid="6f90fbd7-2503-4bed-8353-f5ad76ca47f8"
CM022885.1	RepeatMasker	Unknown	15891544	15891907	963	-	.	ID="RND-5_FAMILY-2473";Tend="1972";Tstart="1652";shortTE="F";uid="62003f95-11c5-484f-bb51-8f1e3664ae51"
CM022885.1	RepeatMasker	LINE/I-Jockey	18657718	18659072	7890	-	.	ID="RND-6_FAMILY-14242";Tend="1434";Tstart="92";shortTE="F";uid="c355f6ac-dd08-4ffd-a6fc-395243abcca8"
CM022885.1	RepeatMasker	Unknown	19890409	19890550	880	-	.	ID="RND-1_FAMILY-102";Tend="1123";Tstart="962";shortTE="F";uid="79631946-0561-4075-95bd-3e3c5e83f370"
CM022885.1	RepeatMasker	SINE/tRNA-RTE	37075144	37075318	1300	-	.	ID="RND-1_FAMILY-65";Tend="1071";Tstart="896";shortTE="F";uid="f3c154c0-eec2-4f9d-a16d-b074004ddfe5"
CM022885.1	RepeatMasker	LINE/CR1	33919218	33919560	2053	-	.	ID="RND-1_FAMILY-869";Tend="2075";Tstart="1723";shortTE="F";uid="55f5d789-bcd5-4a7a-b552-af8b6f6e9ef1"
CM022885.1	RepeatMasker	SINE/tRNA-RTE	9752681	9752857	867	-	.	ID="RND-6_FAMILY-11569";Tend="1176";Tstart="975";shortTE="F";uid="ab39dbfc-6f22-4183-95a6-353d9d82f24b"
CM022885.1	RepeatMasker	Unknown	38740322	38740875	2073	-	.	ID="RND-5_FAMILY-2056";Tend="1674";Tstart="961";shortTE="F";uid="7e4701a0-9dda-4bed-88ba-6699beeb9efd"
CM022885.1	RepeatMasker	Unknown	1762529	1763145	3998	-	.	ID="RND-1_FAMILY-342";Tend="1506";Tstart="876";shortTE="F";uid="e5f65844-611f-4518-adb6-36b9cdfadaf9"
CM022885.1	RepeatMasker	Unknown	23978288	23978487	1202	-	.	ID="RND-1_FAMILY-441";Tend="1326";Tstart="1129";shortTE="F";uid="605ea516-1ee4-42de-9d83-c9f9f23bb2a6"
CM022885.1	RepeatMasker	Unknown	16107159	16107440	1991	-	.	ID="RND-1_FAMILY-334";Tend="709";Tstart="370";shortTE="F";uid="6dba8d33-e3fa-472f-afc7-a0d881146e2a"
CM022885.1	RepeatMasker	Unknown	7657687	7657934	1784	-	.	ID="RND-1_FAMILY-121";Tend="1638";Tstart="1373";shortTE="F";uid="d266d829-9281-4042-8680-87bcc0b9bffb"
CM022885.1	RepeatMasker	LINE/L2	38211626	38211764	719	-	.	ID="RND-4_FAMILY-1395";Tend="693";Tstart="554";shortTE="F";uid="b8109c26-2746-4ed1-96bd-58f9c196e3b4"
CM022885.1	RepeatMasker	DNA/hAT-Tip100	11215192	11215341	939	-	.	ID="RND-5_FAMILY-697";Tend="1157";Tstart="1009";shortTE="F";uid="9151bba4-4527-48db-b547-4b170cd92c16"
CM022885.1	RepeatMasker	LINE/L2	21094814	21094952	926	-	.	ID="RND-6_FAMILY-1324";Tend="1435";Tstart="1297";shortTE="F";uid="e218c0c6-0243-4242-af14-91486b67e3a0"
CM022885.1	RepeatMasker	RC/Helitron	11650647	11650896	2168	-	.	ID="RND-1_FAMILY-193";Tend="1996";Tstart="1747";shortTE="F";uid="8f6aac25-2aea-4aab-8f06-07e1013baacf"
CM022885.1	RepeatMasker	Unknown	8867154	8867556	1471	-	.	ID="RND-2_FAMILY-22";Tend="1147";Tstart="762";shortTE="F";uid="a74171a1-0080-4000-bb96-fc185358c121"
CM022885.1	RepeatMasker	DNA/Academ-1	22993760	22993948	717	-	.	ID="RND-6_FAMILY-7541";Tend="1048";Tstart="842";shortTE="F";uid="30d858fe-edb6-49b0-9025-5a96f149e9bd"
CM022885.1	RepeatMasker	Unknown	22586244	22586379	670	-	.	ID="RND-1_FAMILY-506";Tend="989";Tstart="857";shortTE="F";uid="edcab694-2a3a-4161-839e-baedb9e71794"
CM022885.1	RepeatMasker	RC/Helitron	19437639	19437821	1530	-	.	ID="RND-1_FAMILY-314";Tend="1046";Tstart="864";shortTE="F";uid="271fc2da-5a7c-4c31-b03e-0318341af7a7"
CM022885.1	RepeatMasker	Unknown	22750601	22750762	1204	-	.	ID="RND-1_FAMILY-28";Tend="807";Tstart="654";shortTE="F";uid="fc848960-4c83-4f09-8978-2bf88ac7562a"
CM022885.1	RepeatMasker	DNA/hAT-Tip100	38612554	38612721	1021	-	.	ID="RND-1_FAMILY-209";Tend="1049";Tstart="877";shortTE="F";uid="ec829e97-e1e1-4a21-ad05-9ac6d86b609a"
CM022885.1	RepeatMasker	Unknown	38182975	38183339	3010	-	.	ID="RND-5_FAMILY-806";Tend="1281";Tstart="906";shortTE="F";uid="ee5b08a6-59df-4c22-a443-08c3d35a5c38"
CM022885.1	RepeatMasker	LINE/L2	31040769	31040958	551	-	.	ID="RND-1_FAMILY-904";Tend="672";Tstart="499";shortTE="F";uid="b7528082-1c3f-4af2-ac77-d8ba57757ba9"
CM022885.1	RepeatMasker	Unknown	36355403	36355837	3387	-	.	ID="RND-6_FAMILY-1527";Tend="1372";Tstart="911";shortTE="F";uid="1fa1e945-8bf0-4216-86e7-f80f6f7b1f86"
CM022885.1	RepeatMasker	DNA/hAT-Tip100	36627652	36627910	1018	-	.	ID="RND-3_FAMILY-262";Tend="1105";Tstart="813";shortTE="F";uid="3012dcc5-81b8-4fa4-be39-4ff34ef175f7"
CM022885.1	RepeatMasker	Unknown	102429	102670	1482	-	.	ID="RND-6_FAMILY-7290";Tend="1409";Tstart="1153";shortTE="F";uid="e1828777-0cbd-413d-813a-0c5dfecb0ceb"
CM022885.1	RepeatMasker	Unknown	10447771	10447998	989	-	.	ID="RND-1_FAMILY-310";Tend="1189";Tstart="782";shortTE="F";uid="eb8f00eb-f784-493d-989e-91eb86462614"
CM022885.1	RepeatMasker	LINE/I	2819643	2819840	1607	-	.	ID="RND-1_FAMILY-639";Tend="1141";Tstart="944";shortTE="F";uid="3c8892ff-8dc6-4c86-a030-7a371884c6b1"
CM022885.1	RepeatMasker	LINE/R1-LOA	15904640	15904833	743	-	.	ID="RND-4_FAMILY-883";Tend="1204";Tstart="994";shortTE="F";uid="48284cb4-8bfa-44e4-8d09-c78006f15b74"
CM022885.1	RepeatMasker	Unknown	4781025	4781338	1865	-	.	ID="RND-6_FAMILY-3995";Tend="1427";Tstart="1103";shortTE="F";uid="ac7e744b-ec9d-4f58-ae8f-7d81786d11d7"
CM022885.1	RepeatMasker	DNA/Academ-1	24252853	24253198	1943	-	.	ID="RND-5_FAMILY-2350";Tend="1212";Tstart="840";shortTE="F";uid="b4f41e1b-7de2-4b83-849d-c4c52dd02951"
CM022885.1	RepeatMasker	Unknown	5282224	5282653	3184	-	.	ID="RND-1_FAMILY-221";Tend="1413";Tstart="947";shortTE="F";uid="929bb30c-afde-4c78-8a9e-6e812656df72"
CM022885.1	RepeatMasker	DNA/TcMar-Tc1	28443659	28444917	10020	-	.	ID="RND-1_FAMILY-1118";Tend="1358";Tstart="58";shortTE="F";uid="93996d09-f187-4e7f-a55b-4d6bdfc3f87f"
CM022885.1	RepeatMasker	RC/Helitron	29006269	29006783	2650	-	.	ID="RND-6_FAMILY-4124";Tend="1756";Tstart="1156";shortTE="F";uid="01e650de-f105-4dd3-91f4-1b63747f1152"
CM022885.1	RepeatMasker	Unknown	5776308	5776557	1945	-	.	ID="RND-6_FAMILY-7290";Tend="1410";Tstart="1160";shortTE="F";uid="c49b3944-69e3-4cad-a34f-49bf45d6477b"
CM022885.1	RepeatMasker	Unknown	22967966	22968975	4152	-	.	ID="RND-6_FAMILY-1317";TEgroup="ctg_12%7CRND-6_FAMILY-1317%7C7";Tend="1691";Tstart="40";shortTE="F";uid="ea542121-d3ce-43ab-8a64-98f7b758631b"
CM022885.1	RepeatMasker	DNA/Sola-1	30283872	30283983	669	-	.	ID="RND-6_FAMILY-924";Tend="1280";Tstart="1169";shortTE="F";uid="706a7315-1ade-43d8-b915-d8dcc4c71ece"
CM022885.1	RepeatMasker	LINE/RTE-BovB	37633937	37634297	3009	-	.	ID="RND-6_FAMILY-4175";Tend="2342";Tstart="1983";shortTE="F";uid="5bf874e2-d2f4-4631-97ff-8965b8960dc1"
CM022885.1	RepeatMasker	RC/Helitron	2346333	2346511	1509	-	.	ID="RND-6_FAMILY-12178";Tend="1506";Tstart="1328";shortTE="F";uid="d46c3a78-468c-4cb2-9e64-a97db7a2d2f2"
CM022885.1	RepeatMasker	RC/Helitron	34506730	34507038	1649	-	.	ID="RND-6_FAMILY-6367";Tend="1295";Tstart="928";shortTE="F";uid="85230324-e790-405c-819e-0394d3d4228b"
CM022885.1	RepeatMasker	DNA/hAT-Tip100	36093792	36094164	1756	-	.	ID="RND-5_FAMILY-3574";Tend="1333";Tstart="874";shortTE="F";uid="87ea2e1a-f1e1-4209-9790-436a02acb59c"
CM022885.1	RepeatMasker	LINE/RTE-BovB	12074312	12074649	639	-	.	ID="RND-6_FAMILY-4818";Tend="555";Tstart="119";shortTE="F";uid="10cea52c-cec5-405c-b40b-f534963aea6d"
CM022885.1	RepeatMasker	RC/Helitron	38679823	38680031	552	-	.	ID="RND-1_FAMILY-50";Tend="1135";Tstart="909";shortTE="F";uid="7ffef80c-4a96-4408-9d92-6974e8cb6cfe"
CM022885.1	RepeatMasker	Unknown	21092910	21093101	1443	-	.	ID="RND-5_FAMILY-698";Tend="2172";Tstart="1980";shortTE="F";uid="72d25a5a-f044-407c-8365-fa83b68a8944"
CM022885.1	RepeatMasker	Unknown	3979074	3979241	991	-	.	ID="RND-3_FAMILY-254";Tend="1164";Tstart="987";shortTE="F";uid="f4c963b1-813e-4b2b-84d1-a3a451f3bfd0"
CM022885.1	RepeatMasker	RC/Helitron	24481441	24481575	903	-	.	ID="RND-1_FAMILY-314";Tend="1447";Tstart="1312";shortTE="F";uid="d922a741-5546-4194-ba2a-1811caeebc53"
CM022885.1	RepeatMasker	LINE/RTE-BovB	6758589	6758935	435	-	.	ID="RND-6_FAMILY-4175";Tend="2511";Tstart="2146";shortTE="F";uid="a40b6646-9db4-4744-b3d9-eb00464187aa"
CM022885.1	RepeatMasker	Unknown	8454300	8455474	2746	-	.	ID="RND-1_FAMILY-282";TEgroup="ctg_12%7CRND-1_FAMILY-282%7C3";Tend="1671";Tstart="709";shortTE="F";uid="22d0d4a4-4ded-41d9-b465-895a06848700"
CM022885.1	RepeatMasker	Unknown	5633125	5633256	514	-	.	ID="RND-4_FAMILY-1056";Tend="552";Tstart="420";shortTE="F";uid="5ef9b40f-5ca4-418f-8440-c17db5c6eda0"
CM022885.1	RepeatMasker	LINE/RTE-BovB	10569895	10570205	878	-	.	ID="RND-4_FAMILY-543";Tend="481";Tstart="72";shortTE="F";uid="ba853c53-a8a0-4a9d-99d3-ebc38c8b4c34"
CM022885.1	RepeatMasker	RC/Helitron	6459129	6459253	478	-	.	ID="RND-4_FAMILY-269";Tend="1594";Tstart="1460";shortTE="F";uid="d54404b6-4891-4459-b53b-3f582be2ae4f"
CM022885.1	RepeatMasker	Unknown	2249590	2250016	3297	-	.	ID="RND-1_FAMILY-136";Tend="1373";Tstart="917";shortTE="F";uid="3a1ff986-d833-42b0-b72c-9b3beb53f490"
CM022885.1	RepeatMasker	LINE/Penelope	13793653	13793899	805	-	.	ID="RND-1_FAMILY-304";Tend="1565";Tstart="1285";shortTE="F";uid="24d7131e-3a28-4926-a3d4-4424562882e1"
CM022885.1	RepeatMasker	SINE/tRNA-RTE	36893752	36893985	900	-	.	ID="RND-4_FAMILY-632";Tend="1102";Tstart="779";shortTE="F";uid="60d4c473-73e6-4e0f-93ba-d17f97051ecd"
CM022885.1	RepeatMasker	Unknown	26710825	26711113	1167	-	.	ID="RND-1_FAMILY-627";TEgroup="ctg_12%7CRND-1_FAMILY-627%7C2";Tend="1513";Tstart="855";shortTE="F";uid="7ed453ed-3d46-4bd6-9c0f-1673f8ef7bda"
CM022885.1	RepeatMasker	Unknown	33693589	33693706	450	-	.	ID="RND-6_FAMILY-9040";Tend="1116";Tstart="979";shortTE="F";uid="09846476-c95a-4414-a747-a87a991eee0f"
CM022885.1	RepeatMasker	Unknown	11623868	11624830	6260	-	.	ID="RND-1_FAMILY-599";Tend="1938";Tstart="928";shortTE="F";uid="25ac5738-41fe-4cc3-b057-86467c53d1d4"
CM022885.1	RepeatMasker	SINE/MIR	14681779	14682181	637	-	.	ID="RND-1_FAMILY-44";TEgroup="ctg_12%7CRND-1_FAMILY-44%7C5";Tend="1183";Tstart="905";shortTE="F";uid="ceca45fa-49da-428f-9db5-bd7a9a60954d"
CM022885.1	RepeatMasker	LINE/RTE-BovB	16252888	16253233	1623	-	.	ID="RND-5_FAMILY-1267";Tend="1396";Tstart="1028";shortTE="F";uid="c6a5ee9b-f5e3-408c-93f7-262b1f5659b9"
CM022885.1	RepeatMasker	Unknown	27142206	27142344	594	-	.	ID="RND-6_FAMILY-713";Tend="886";Tstart="716";shortTE="F";uid="4c0a1725-1590-41b0-87eb-27dd6ea0e214"
CM022885.1	RepeatMasker	DNA/Academ-1	28430209	28430909	5717	-	.	ID="RND-5_FAMILY-209";Tend="1485";Tstart="786";shortTE="F";uid="eaf3519a-e712-40da-a157-0aa08f318540"
CM022885.1	RepeatMasker	DNA/hAT-Charlie	16111435	16112125	2582	-	.	ID="RND-1_FAMILY-458";Tend="1670";Tstart="925";shortTE="F";uid="9dfe4ebe-b945-4b18-9592-f9dafbac77b8"
CM022885.1	RepeatMasker	Unknown	18164751	18165278	3617	-	.	ID="RND-1_FAMILY-49";Tend="1506";Tstart="964";shortTE="F";uid="68b28017-225a-47e2-97cc-a3078bbf18b4"
CM022885.1	RepeatMasker	DNA/hAT-Tip100	35456594	35456804	1033	-	.	ID="rnd-3_family-262";Tend="1121";Tstart="859";shortTE="F";uid="12e096e3-2f99-4040-a072-6ed7b7316800"
CM022885.1	RepeatMasker	Unknown	30838447	30838707	470	-	.	ID="RND-1_FAMILY-310";Tend="1150";Tstart="951";shortTE="F";uid="8fdc9be5-4bf8-4f4e-b220-df25aca60a9f"
CM022885.1	RepeatMasker	Satellite	20935443	20935809	1962	-	.	ID="RND-6_FAMILY-46";Tend="1491";Tstart="1100";shortTE="F";uid="23d85bd1-dfcb-466f-90a6-5637ecadbe19"
CM022885.1	RepeatMasker	Unknown	32508346	32508499	793	-	.	ID="RND-6_FAMILY-4736";Tend="1122";Tstart="959";shortTE="F";uid="689efbe0-c0e6-4c3d-bc8b-b747cdd305d2"
CM022885.1	RepeatMasker	DNA/TcMar-Fot1	28328750	28330371	10204	-	.	ID="RND-6_FAMILY-2713";Tend="1577";Tstart="6";shortTE="F";uid="ae6974f7-0ef7-489a-b611-648e36927782"
CM022885.1	RepeatMasker	DNA/hAT-Tip100	21880093	21880404	1755	-	.	ID="RND-1_FAMILY-566";Tend="1394";Tstart="1095";shortTE="F";uid="d3fa7e3b-1e76-4095-9a25-dad84e73bd0f"
CM022885.1	RepeatMasker	Unknown	8515037	8515299	1748	-	.	ID="RND-4_FAMILY-1442";Tend="1147";Tstart="890";shortTE="F";uid="b1ba422b-d0d2-4a5d-8a31-56268f6d88d6"
CM022885.1	RepeatMasker	Unknown	13910159	13910259	644	-	.	ID="RND-6_FAMILY-582";Tend="1246";Tstart="1146";shortTE="F";uid="36e627cc-a4a3-497d-b93f-0b6afff65495"
CM022885.1	RepeatMasker	Unknown	5937516	5937825	1949	-	.	ID="RND-5_FAMILY-806";Tend="1220";Tstart="916";shortTE="F";uid="7ab58348-922e-4c45-b379-244ba1017416"
CM022885.1	RepeatMasker	Unknown	27720783	27721132	1311	-	.	ID="RND-4_FAMILY-734";Tend="1598";Tstart="804";shortTE="F";uid="be394300-02cb-4eaf-a7a5-2b5a1b2bd90f"
CM022885.1	RepeatMasker	Unknown	16365510	16365815	790	-	.	ID="RND-4_FAMILY-190";Tend="1035";Tstart="774";shortTE="F";uid="9701079d-32ec-4648-9139-b54a1670d1f1"
CM022885.1	RepeatMasker	LTR	20431920	20433652	5950	-	.	ID="RND-6_FAMILY-934";TEgroup="ctg_12%7CRND-6_FAMILY-934%7C6";Tend="2701";Tstart="562";shortTE="F";uid="7b98fe35-6a27-4e09-bbd2-2094aeb60a7e"
CM022885.1	RepeatMasker	Unknown	36200569	36200974	1843	-	.	ID="RND-1_FAMILY-251";Tend="507";Tstart="112";shortTE="F";uid="03c849cb-b8c6-48e7-a41a-2b9a6ac38f87"
CM022885.1	RepeatMasker	Unknown	35154303	35154418	636	-	.	ID="RND-1_FAMILY-66";Tend="1030";Tstart="920";shortTE="F";uid="823dd690-537d-4bb0-9a25-a451e81024e8"
CM022885.1	RepeatMasker	Unknown	15494593	15495035	1068	-	.	ID="RND-5_FAMILY-2473";TEgroup="ctg_12%7CRND-5_FAMILY-2473%7C2";Tend="1352";Tstart="1102";shortTE="F";uid="6fe20e82-b2e6-4904-8a85-d33b15e16b8e"
CM022885.1	RepeatMasker	LINE/CR1	3864177	3864617	694	-	.	ID="RND-1_FAMILY-367";TEgroup="ctg_12%7CRND-1_FAMILY-367%7C1";Tend="1603";Tstart="1349";shortTE="F";uid="9af56fae-b0dd-4303-a2eb-8da954c58cb7"
CM022885.1	RepeatMasker	Unknown	3634305	3634797	1980	-	.	ID="RND-1_FAMILY-11";Tend="1405";Tstart="758";shortTE="F";uid="46a7c904-a7b0-482a-94d0-0fe656d9fd08"
CM022885.1	RepeatMasker	DNA/Maverick	21121545	21121989	3211	-	.	ID="RND-1_FAMILY-33";Tend="2175";Tstart="1728";shortTE="F";uid="52a37965-dc4b-4972-8cfe-fb47983b5e97"
CM022885.1	RepeatMasker	DNA/PIF-Harbinger	36830024	36830128	454	-	.	ID="RND-5_FAMILY-945";Tend="2566";Tstart="2468";shortTE="F";uid="771b2db5-59c7-4eeb-bbc9-22597f39bdc3"
CM022885.1	RepeatMasker	RC/Helitron	14616194	14616361	1308	-	.	ID="RND-1_FAMILY-193";Tend="962";Tstart="792";shortTE="F";uid="3e0b9f2a-7cb1-48bc-8f6c-5aba48bc66ae"
CM022885.1	RepeatMasker	Unknown	2959412	2959614	1670	-	.	ID="RND-1_FAMILY-94";Tend="1082";Tstart="880";shortTE="F";uid="d4209b16-c764-4f38-8fee-5000a4dc571c"
CM022885.1	RepeatMasker	SINE/tRNA-RTE	38170379	38170675	1900	-	.	ID="RND-4_FAMILY-384";Tend="1182";Tstart="879";shortTE="F";uid="563a1a53-685a-41dc-a74a-78ae02b27aba"
CM022885.1	RepeatMasker	DNA/hAT-Tip100	21609304	21609663	1585	-	.	ID="RND-1_FAMILY-412";Tend="1329";Tstart="887";shortTE="F";uid="9884ebbf-6a10-4825-90af-fdd957357367"
CM022885.1	RepeatMasker	Unknown	17678029	17678641	4112	-	.	ID="RND-1_FAMILY-41";Tend="1508";Tstart="903";shortTE="F";uid="5b3ee944-8da6-430f-ba60-9c54be3526c2"
CM022885.1	RepeatMasker	SINE/tRNA-RTE	4768562	4769011	2284	-	.	ID="RND-4_FAMILY-632";TEgroup="ctg_12%7CRND-4_FAMILY-632%7C2";Tend="1102";Tstart="791";shortTE="F";uid="a6513d33-e0c5-48e9-8850-1d8d015114a8"
CM022885.1	RepeatMasker	RC/Helitron	13276478	13277243	6129	-	.	ID="RND-1_FAMILY-476";Tend="1877";Tstart="1096";shortTE="F";uid="82ca4276-0781-43f0-9c5c-ccb8d7300837"
CM022885.1	RepeatMasker	LINE/CR1	5489565	5489668	458	-	.	ID="RND-5_FAMILY-435";Tend="1258";Tstart="1150";shortTE="F";uid="0d325ba9-96d3-43f8-b6de-d74005df841e"
CM022885.1	RepeatMasker	RC/Helitron	27048056	27049000	7021	-	.	ID="RND-1_FAMILY-151";Tend="2890";Tstart="1940";shortTE="F";uid="f13cff7d-9e12-4922-96bd-b14f571f93b4"
CM022885.1	RepeatMasker	LINE/RTE-BovB	37397224	37397384	999	-	.	ID="RND-1_FAMILY-30";Tend="963";Tstart="793";shortTE="F";uid="1a024d27-6ab3-4520-9b78-4e2f80f9ba78"
CM022885.1	RepeatMasker	Unknown	32272309	32272429	473	-	.	ID="RND-4_FAMILY-878";Tend="1429";Tstart="1311";shortTE="F";uid="8890b04a-ed4b-46a6-aadc-da09f33342c4"
CM022885.1	RepeatMasker	Unknown	22253912	22254019	765	-	.	ID="RND-6_FAMILY-5183";Tend="1287";Tstart="1187";shortTE="F";uid="4ed2c785-fda6-49f4-80e3-c69fe849adeb"
CM022885.1	RepeatMasker	RC/Helitron	29960446	29960576	1096	-	.	ID="RND-1_FAMILY-197";Tend="962";Tstart="828";shortTE="F";uid="da8e21f5-3b9a-4cd7-a2bd-3161b299cf55"
CM022885.1	RepeatMasker	LINE/I-Jockey	32718838	32719157	1209	-	.	ID="RND-4_FAMILY-1457";Tend="1246";Tstart="929";shortTE="F";uid="dd2b16bc-35ee-416a-922f-0784e6e62d05"
CM022885.1	RepeatMasker	LINE/I-Jockey	30070838	30071153	2666	-	.	ID="RND-6_FAMILY-2665";Tend="2615";Tstart="2300";shortTE="F";uid="192c1953-bd05-446f-99aa-1b618fa59827"
CM022885.1	RepeatMasker	LINE/I-Jockey	10611729	10611948	613	-	.	ID="RND-4_FAMILY-1457";Tend="1117";Tstart="893";shortTE="F";uid="e535e95b-d097-4f92-915b-736e3109ee72"
CM022885.1	RepeatMasker	Unknown	23791980	23792100	405	-	.	ID="RND-6_FAMILY-17595";Tend="1346";Tstart="1248";shortTE="F";uid="6b3b9ce9-20db-4856-a7ab-7761e3347c0a"
CM022885.1	RepeatMasker	RC/Helitron	37547042	37547623	4050	-	.	ID="RND-1_FAMILY-31";Tend="1530";Tstart="922";shortTE="F";uid="799b2584-7504-458a-941e-a4e36adf56f1"
CM022885.1	RepeatMasker	RC/Helitron	22412421	22413511	5755	-	.	ID="RND-1_FAMILY-197";Tend="2062";Tstart="830";shortTE="F";uid="0b545a93-d096-4ce9-8533-f7fbcfd541e9"
CM022885.1	RepeatMasker	DNA/Maverick	21516993	21518367	9288	-	.	ID="RND-1_FAMILY-33";Tend="2172";Tstart="819";shortTE="F";uid="30e66eb9-7623-4915-b20f-82069d1500af"
CM022885.1	RepeatMasker	Unknown	24142339	24142569	1113	-	.	ID="RND-4_FAMILY-30";Tend="1285";Tstart="1047";shortTE="F";uid="fe8851ed-ce92-4d7f-b0a6-d618d8550e93"
CM022885.1	RepeatMasker	Unknown	23439003	23439171	634	-	.	ID="RND-1_FAMILY-179";TEgroup="ctg_12%7CRND-1_FAMILY-179%7C3";Tend="940";Tstart="868";shortTE="T";uid="45fdd1f7-d838-4db5-bf60-4dfc0e60316e"
CM022885.1	RepeatMasker	LINE/Dong-R4	8534584	8534852	2238	-	.	ID="RND-1_FAMILY-263";Tend="1080";Tstart="811";shortTE="F";uid="0f10fc0e-3087-4289-a1c9-d4146376f748"
CM022885.1	RepeatMasker	RC/Helitron	16008918	16009051	883	-	.	ID="RND-6_FAMILY-5746";Tend="3108";Tstart="2976";shortTE="F";uid="b383ea10-6958-4fd1-87ec-49690f809eef"
CM022885.1	RepeatMasker	Unknown	33085564	33085823	1449	-	.	ID="RND-1_FAMILY-66";Tend="1176";Tstart="935";shortTE="F";uid="024e0898-7469-4a37-b797-18f38c0a27b4"
CM022885.1	RepeatMasker	LINE/L2	6742272	6742433	424	-	.	ID="RND-1_FAMILY-970";Tend="1780";Tstart="1578";shortTE="F";uid="91a7aef8-6571-4a41-a711-7fd739125cc0"
CM022885.1	RepeatMasker	Unknown	1275246	1275578	1666	-	.	ID="RND-6_FAMILY-154";Tend="1554";Tstart="1215";shortTE="F";uid="a067fa92-f350-4c56-94ad-649828940e97"
CM022885.1	RepeatMasker	Unknown	34456815	34457166	1023	-	.	ID="RND-6_FAMILY-755";Tend="1297";Tstart="911";shortTE="F";uid="ee7f9c01-4042-4447-a69e-70d275be21b2"
CM022885.1	RepeatMasker	DNA/TcMar-Tc1	18462118	18463676	9983	-	.	ID="rnd-5_family-898";Tend="1790";Tstart="309";shortTE="F";uid="4c0d0c1e-fd2f-4c5a-a035-3518b9739bf4"
CM022885.1	RepeatMasker	Unknown	28007302	28007575	2102	-	.	ID="RND-6_FAMILY-7290";Tend="1425";Tstart="1153";shortTE="F";uid="a14a0654-ec37-48ea-a342-457035ecb3b3"
CM022885.1	RepeatMasker	Unknown	18016406	18016562	718	-	.	ID="RND-2_FAMILY-22";Tend="1142";Tstart="954";shortTE="F";uid="8d7367bb-5839-4d87-8f11-0273dcc935bd"
CM022885.1	RepeatMasker	DNA/hAT-Tip100	9600700	9600894	528	-	.	ID="RND-3_FAMILY-262";Tend="1023";Tstart="813";shortTE="F";uid="bfd7959f-15bf-471e-853e-8ae91c367f1b"
CM022885.1	RepeatMasker	Unknown	31121658	31122659	2234	-	.	ID="RND-4_FAMILY-369";Tend="1574";Tstart="780";shortTE="F";uid="af42b815-8b2f-4a7b-887c-a5fd7e01ffbe"
CM022885.1	RepeatMasker	Unknown	7149762	7150130	2412	-	.	ID="RND-1_FAMILY-86";Tend="1201";Tstart="851";shortTE="F";uid="30fdc611-13d1-46c7-897b-4c6adc4416b9"
CM022885.1	RepeatMasker	Unknown	35305431	35305575	407	-	.	ID="RND-5_FAMILY-555";Tend="1139";Tstart="1003";shortTE="F";uid="590e9a26-9844-4ae6-9a92-0f35c58985f0"
CM022885.1	RepeatMasker	Unknown	1429349	1429483	499	-	.	ID="RND-6_FAMILY-10";Tend="444";Tstart="293";shortTE="F";uid="ee20c8fd-7119-4515-b183-301563bc17c6"
CM022885.1	RepeatMasker	Unknown	31989102	31989258	464	-	.	ID="RND-1_FAMILY-66";Tend="1099";Tstart="960";shortTE="F";uid="b1c6abbd-e59d-46b5-8a53-e6beee6f32ad"
CM022885.1	RepeatMasker	Unknown	15109374	15109580	1459	-	.	ID="RND-1_FAMILY-138";Tend="999";Tstart="791";shortTE="F";uid="96d628a9-df45-49fe-ac91-f929d4aa99e4"
CM022885.1	RepeatMasker	Unknown	19959440	19959683	697	-	.	ID="RND-5_FAMILY-3498";Tend="1702";Tstart="1353";shortTE="F";uid="31b0b1f1-e116-46f8-8d4a-b9dec36c15ae"
CM022885.1	RepeatMasker	Unknown	2459807	2460166	2872	-	.	ID="RND-6_FAMILY-1527";Tend="1269";Tstart="910";shortTE="F";uid="0d9160e5-c8c0-4348-926a-eadc4029d2d8"
CM022885.1	RepeatMasker	Unknown	19089566	19089766	475	-	.	ID="RND-5_FAMILY-348";Tend="954";Tstart="764";shortTE="F";uid="76c672b4-cfab-4062-95e7-341fc990fabc"
CM022885.1	RepeatMasker	Satellite	56979	57141	983	-	.	ID="RND-6_FAMILY-577";Tend="915";Tstart="751";shortTE="F";uid="9630fe71-1fb0-4e9e-8e8e-87744bfa6047"
CM022885.1	RepeatMasker	Unknown	12158696	12158801	487	-	.	ID="RND-2_FAMILY-87";Tend="1146";Tstart="1053";shortTE="F";uid="c0ff7969-e4a1-4c3c-a291-604ecc68526b"
CM022885.1	RepeatMasker	Unknown	17186880	17187156	1911	-	.	ID="RND-6_FAMILY-1633";Tend="1045";Tstart="762";shortTE="F";uid="29e2b006-f80c-486b-a422-8fa812affe18"
CM022885.1	RepeatMasker	Unknown	29480907	29481031	487	-	.	ID="RND-1_FAMILY-159";Tend="1043";Tstart="918";shortTE="F";uid="c76806dc-222f-4be1-80d6-1c3e8f81f669"
CM022885.1	RepeatMasker	Unknown	22176148	22177529	11357	-	.	ID="RND-1_FAMILY-67";Tend="1906";Tstart="482";shortTE="F";uid="a34c3876-80bb-4f8e-b6e4-4c012bc1679b"
CM022885.1	RepeatMasker	RC/Helitron	13196895	13197256	2430	-	.	ID="RND-6_FAMILY-4124";Tend="1520";Tstart="1167";shortTE="F";uid="619fd439-2549-4b83-b11e-b9a0d2f68d17"
CM022885.1	RepeatMasker	DNA/TcMar-Tc1	8061797	8061901	570	-	.	ID="RND-4_FAMILY-404";Tend="137";Tstart="42";shortTE="F";uid="738076a6-7120-4f9c-a108-a4da2170d7b1"
CM022885.1	RepeatMasker	Unknown	2630003	2630107	609	-	.	ID="RND-6_FAMILY-1191";Tend="883";Tstart="780";shortTE="F";uid="a2063088-89dd-4e43-82e1-2db4e32f1d99"
CM022885.1	RepeatMasker	DNA/TcMar-Tc1	34691024	34691376	2934	-	.	ID="RND-5_FAMILY-2403";Tend="1819";Tstart="1461";shortTE="F";uid="74275cdf-41d4-4156-aa9a-8e1268cec55f"
CM022885.1	RepeatMasker	DNA/PIF-Harbinger	23325651	23325827	1131	-	.	ID="RND-1_FAMILY-1028";Tend="1100";Tstart="925";shortTE="F";uid="fdc873c8-c0d8-48a3-b3d2-10ee455f5277"
CM022885.1	RepeatMasker	Unknown	5780756	5781031	2325	-	.	ID="RND-6_FAMILY-43";Tend="1568";Tstart="1293";shortTE="F";uid="7225e6be-36ad-4308-a037-8c772827b9a0"
CM022885.1	RepeatMasker	Unknown	6194118	6194485	657	-	.	ID="RND-1_FAMILY-49";TEgroup="ctg_12%7CRND-1_FAMILY-49%7C5";Tend="1184";Tstart="958";shortTE="F";uid="549df26b-440f-4a68-b38a-d81de4e08a41"
CM022885.1	RepeatMasker	DNA/TcMar-Mariner	32962908	32963075	425	-	.	ID="MARINER-N32_RPR";Tend="810";Tstart="660";shortTE="F";uid="da14b6a3-2fd3-4b3e-a817-91c5b9e08965"
CM022885.1	RepeatMasker	Unknown	36165237	36165377	767	-	.	ID="RND-4_FAMILY-45";Tend="1109";Tstart="963";shortTE="F";uid="5dd4daa5-c43a-4e96-becd-a12c8f813312"
CM022885.1	RepeatMasker	Unknown	21475250	21475707	3611	-	.	ID="RND-1_FAMILY-643";Tend="1759";Tstart="1319";shortTE="F";uid="1210896e-6636-4d5d-bf6e-24f07551b8c5"
CM022885.1	RepeatMasker	SINE/tRNA-RTE	32783030	32783277	1368	-	.	ID="RND-1_FAMILY-29";Tend="1125";Tstart="868";shortTE="F";uid="8c5fc7b5-3f13-4f1d-b718-e83d12c2e526"
CM022885.1	RepeatMasker	Unknown	38879774	38880204	2429	-	.	ID="RND-2_FAMILY-87";Tend="1374";Tstart="938";shortTE="F";uid="b5d2bf30-53fd-48f8-b58a-640608a027ed"
CM022885.1	RepeatMasker	LINE/L2	16358400	16360053	9937	-	.	ID="RND-6_FAMILY-2548";Tend="2001";Tstart="555";shortTE="F";uid="0b03bb00-4107-4cbb-b3c9-1df760145fc8"
CM022885.1	RepeatMasker	RC/Helitron	2449026	2449746	5133	-	.	ID="RND-3_FAMILY-589";Tend="1749";Tstart="1000";shortTE="F";uid="dccc1b22-f670-429b-841f-781e4185ecc3"
CM022885.1	RepeatMasker	DNA/Ginger-2	37975526	37975638	927	-	.	ID="RND-5_FAMILY-1152";Tend="955";Tstart="843";shortTE="F";uid="b415b57f-80fb-4f26-8651-b97b2e59ff8f"
CM022885.1	RepeatMasker	RC/Helitron	36536376	36536686	727	-	.	ID="RND-6_FAMILY-317";TEgroup="ctg_12%7CRND-6_FAMILY-317%7C13";Tend="1155";Tstart="934";shortTE="F";uid="33bec760-f198-43c8-9419-e10e113c6eb6"
CM022885.1	RepeatMasker	Unknown	26122129	26122248	432	-	.	ID="RND-3_FAMILY-254";Tend="1086";Tstart="954";shortTE="F";uid="b95fbbc9-fc19-4294-aad5-df1281b6950b"
CM022885.1	RepeatMasker	Unknown	38849192	38849534	2143	-	.	ID="RND-2_FAMILY-87";Tend="1313";Tstart="940";shortTE="F";uid="619babfe-8996-4cd9-a1a1-6857d389b20f"
CM022885.1	RepeatMasker	Unknown	30026631	30026906	643	-	.	ID="RND-6_FAMILY-9040";Tend="1320";Tstart="860";shortTE="F";uid="33c11c10-e79d-4512-8eb9-fcaf1e2e541b"
CM022885.1	RepeatMasker	Unknown	34904160	34904342	862	-	.	ID="RND-2_FAMILY-22";Tend="1141";Tstart="956";shortTE="F";uid="51c9a54a-50ee-4c8c-8912-b232cf1cc9d0"
CM022885.1	RepeatMasker	DNA/TcMar-Tc1	37088710	37089106	2208	-	.	ID="RND-5_FAMILY-701";Tend="1720";Tstart="1310";shortTE="F";uid="9bd5d034-08aa-43c4-a894-006676a451ab"
CM022885.1	RepeatMasker	Unknown	8884280	8884432	761	-	.	ID="RND-2_FAMILY-22";Tend="1116";Tstart="961";shortTE="F";uid="e8f83f28-5036-4cbf-862f-ef0a4dec6e19"
CM022885.1	RepeatMasker	LINE/CR1	7792454	7792888	1338	-	.	ID="RND-1_FAMILY-561";Tend="1314";Tstart="817";shortTE="F";uid="e97c53b6-1830-43f0-9ef5-c12c2f013a7d"
CM022885.1	RepeatMasker	DNA/Ginger-2	17751798	17752001	1402	-	.	ID="RND-5_FAMILY-1152";Tend="992";Tstart="770";shortTE="F";uid="1e3b21cc-4ef2-4f7a-879c-e05fe26f9ae1"
CM022885.1	RepeatMasker	Unknown	20302430	20302845	2443	-	.	ID="RND-1_FAMILY-716";Tend="1433";Tstart="1009";shortTE="F";uid="557b92b8-0ea3-4dd7-8d0b-e5b8e471e766"
CM022885.1	RepeatMasker	DNA/hAT-Tip100	9762662	9762855	1185	-	.	ID="RND-1_FAMILY-566";Tend="1124";Tstart="895";shortTE="F";uid="6ecd1e4d-c7c2-417b-8ea7-038bd15a6f65"
CM022885.1	RepeatMasker	Unknown	5968835	5969118	2312	-	.	ID="RND-6_FAMILY-4745";Tend="1105";Tstart="822";shortTE="F";uid="f44f020e-8ba0-4dd6-88ea-cab70f73a58a"
CM022885.1	RepeatMasker	Unknown	12380092	12380618	2624	-	.	ID="RND-1_FAMILY-422";Tend="1376";Tstart="809";shortTE="F";uid="0175d7bf-e701-4bf3-86c3-758f0eb68378"
CM022885.1	RepeatMasker	DNA/TcMar-Mariner	2694833	2695298	1018	-	.	ID="RND-1_FAMILY-380";TEgroup="ctg_12%7CRND-1_FAMILY-380%7C2";Tend="1329";Tstart="618";shortTE="F";uid="8b4f8920-bd18-4950-a9ea-eb8ffad2444d"
CM022885.1	RepeatMasker	Unknown	7010865	7011314	459	-	.	ID="RND-5_FAMILY-502";TEgroup="ctg_12%7CRND-5_FAMILY-502%7C1";Tend="1380";Tstart="951";shortTE="F";uid="9135d5fd-5e03-4753-a9b6-18d5e904a5c9"
CM022885.1	RepeatMasker	RC/Helitron	35681625	35681894	1057	-	.	ID="RND-1_FAMILY-193";Tend="1123";Tstart="659";shortTE="F";uid="18a00234-4342-47d5-b3ee-0fb8289513c3"
CM022885.1	RepeatMasker	DNA/hAT-Tip100	3338769	3338882	754	-	.	ID="RND-1_FAMILY-217";Tend="949";Tstart="835";shortTE="F";uid="e7199bff-ac76-4503-ba27-c278e151f27a"
CM022885.1	RepeatMasker	Unknown	34839087	34839363	2111	-	.	ID="RND-6_FAMILY-7290";Tend="1160";Tstart="880";shortTE="F";uid="32aa28ec-c273-4728-a82e-6f218c372d42"
CM022885.1	RepeatMasker	LINE/RTE-BovB	5064884	5065001	582	-	.	ID="RND-6_FAMILY-2968";Tend="1306";Tstart="1187";shortTE="F";uid="fa58dcad-7e00-4a44-b93a-40d4a5622799"
CM022885.1	RepeatMasker	Unknown	19546126	19546828	2132	-	.	ID="RND-1_FAMILY-574";TEgroup="ctg_12%7CRND-1_FAMILY-574%7C2";Tend="1688";Tstart="874";shortTE="F";uid="5ba31d03-7ff4-4027-af83-4c2028c76e66"
CM022885.1	RepeatMasker	LINE/RTE-BovB	28006577	28006754	1246	-	.	ID="RND-1_FAMILY-30";Tend="979";Tstart="800";shortTE="F";uid="9405ed6d-d5b9-459b-8517-67d7975971b4"
CM022885.1	RepeatMasker	RC/Helitron	18464830	18465309	3127	-	.	ID="RND-1_FAMILY-389";Tend="974";Tstart="466";shortTE="F";uid="51a558b6-beaa-49e0-80fc-e04c167623c7"
CM022885.1	RepeatMasker	Unknown	16335095	16335199	612	-	.	ID="RND-1_FAMILY-835";Tend="1043";Tstart="929";shortTE="F";uid="77efd45f-b906-4b00-917c-0b5984a0b895"
CM022885.1	RepeatMasker	Unknown	22498913	22499296	2940	-	.	ID="RND-1_FAMILY-28";Tend="1039";Tstart="657";shortTE="F";uid="fec6ee84-8539-4486-8b5e-ec64d5517de6"
CM022885.1	RepeatMasker	DNA/hAT-Blackjack	38610755	38611026	1789	-	.	ID="RND-1_FAMILY-493";Tend="1257";Tstart="966";shortTE="F";uid="87dbcdca-e48e-4075-b3ca-2506c280f58d"
CM022885.1	RepeatMasker	SINE/tRNA-RTE	185764	186019	1347	-	.	ID="RND-1_FAMILY-48";Tend="1180";Tstart="882";shortTE="F";uid="e25acbf0-6d65-4de1-8b7e-8d3a41998ee5"
CM022885.1	RepeatMasker	DNA/hAT-Tip100	9709893	9710070	562	-	.	ID="RND-4_FAMILY-13";Tend="1045";Tstart="860";shortTE="F";uid="698678b4-9960-490e-8041-d8d4862ecc4c"
CM022885.1	RepeatMasker	Unknown	34154112	34154286	731	-	.	ID="RND-1_FAMILY-282";Tend="886";Tstart="711";shortTE="F";uid="06a60bd9-f7a3-44b2-9304-d162ff2ef0dd"
CM022885.1	RepeatMasker	Unknown	2664305	2664467	859	-	.	ID="RND-6_FAMILY-7290";Tend="1345";Tstart="1180";shortTE="F";uid="99756c73-cd80-4173-9b2d-74115e780c9b"
CM022885.1	RepeatMasker	RC/Helitron	35408231	35408733	2583	-	.	ID="RND-6_FAMILY-707";Tend="1467";Tstart="877";shortTE="F";uid="bc73baeb-18ac-4ce0-8ffe-b0ee8045cb88"
CM022885.1	RepeatMasker	LINE/I	11472223	11472506	2229	-	.	ID="RND-6_FAMILY-1076";Tend="1258";Tstart="975";shortTE="F";uid="46f3f010-430a-4cb9-bc3b-e0d3600c57c2"
CM022885.1	RepeatMasker	LTR	21881328	21881856	4130	-	.	ID="RND-6_FAMILY-934";Tend="1082";Tstart="556";shortTE="F";uid="a4595ae6-9206-4237-ab36-296954c78078"
CM022885.1	RepeatMasker	RC/Helitron	35507836	35507985	739	-	.	ID="RND-1_FAMILY-95";Tend="1615";Tstart="1454";shortTE="F";uid="c9b40cc1-089a-45c7-9890-9de549eda624"
CM022885.1	RepeatMasker	Unknown	310684	310853	626	-	.	ID="RND-4_FAMILY-70";Tend="1024";Tstart="896";shortTE="F";uid="faab3bdf-7151-40d7-b919-eba8ce61c4e2"
CM022885.1	RepeatMasker	Unknown	17011705	17013960	22814	-	.	ID="RND-6_FAMILY-10370";Tend="3101";Tstart="558";shortTE="F";uid="af66901d-d323-4370-868a-ec1d53de53d3"
CM022885.1	RepeatMasker	Unknown	29700149	29701208	5878	-	.	ID="RND-1_FAMILY-176";Tend="2324";Tstart="1214";shortTE="F";uid="4453b27e-2bef-449d-ba4f-3128665eb3a8"
CM022885.1	RepeatMasker	Unknown	2666124	2666569	3188	-	.	ID="RND-6_FAMILY-8794";Tend="1331";Tstart="873";shortTE="F";uid="915fbacf-16dc-4b67-8017-1dd69445e0ce"
CM022885.1	RepeatMasker	Unknown	13251635	13251830	915	-	.	ID="RND-6_FAMILY-399";Tend="2110";Tstart="1156";shortTE="F";uid="095e3be8-601a-437d-8764-fb20b9c1a330"
CM022885.1	RepeatMasker	SINE/tRNA-RTE	33878454	33878656	454	-	.	ID="RND-4_FAMILY-384";Tend="1177";Tstart="963";shortTE="F";uid="ee6358a9-e020-4d9b-843d-3e830ce8350a"
CM022885.1	RepeatMasker	Unknown	32397355	32397608	722	-	.	ID="RND-6_FAMILY-524";Tend="1338";Tstart="1068";shortTE="F";uid="40053d5f-aad1-4048-a207-93e44d474797"
CM022885.1	RepeatMasker	SINE/MIR	22491223	22491495	1372	-	.	ID="RND-1_FAMILY-44";Tend="1134";Tstart="859";shortTE="F";uid="a600facc-4c85-48e5-afbd-161babbe50cb"
CM022885.1	RepeatMasker	Unknown	8676106	8676312	834	-	.	ID="RND-3_FAMILY-183";Tend="1396";Tstart="1180";shortTE="F";uid="3c388056-375e-44cd-a7f1-f291d0de2f7c"
CM022885.1	RepeatMasker	Unknown	21001499	21001622	943	-	.	ID="RND-1_FAMILY-232";Tend="922";Tstart="799";shortTE="F";uid="eb835c39-43b6-48e6-881c-4bc438babce1"
CM022885.1	RepeatMasker	LINE/RTE-BovB	294271	294968	3175	-	.	ID="RND-6_FAMILY-1430";Tend="1267";Tstart="534";shortTE="F";uid="1723896d-e769-4db3-b399-817b27cc476d"
CM022885.1	RepeatMasker	SINE/tRNA-RTE	925561	925887	1755	-	.	ID="RND-1_FAMILY-48";TEgroup="ctg_12%7CRND-1_FAMILY-48%7C1";Tend="1188";Tstart="884";shortTE="F";uid="674d0a0e-5caa-46f3-8bb8-728c33aa4cfe"
CM022885.1	RepeatMasker	DNA/TcMar-Tc1	18149034	18149910	6919	-	.	ID="RND-4_FAMILY-761";Tend="1855";Tstart="936";shortTE="F";uid="693deae7-169f-4c35-8987-b9c697d5af17"
CM022885.1	RepeatMasker	LINE/I-Jockey	19969315	19970367	2569	-	.	ID="RND-1_FAMILY-831";Tend="1616";Tstart="639";shortTE="F";uid="58876a9b-88c0-4b46-b4a9-1917c8900af1"
CM022885.1	RepeatMasker	RC/Helitron	17772090	17772377	2040	-	.	ID="RND-1_FAMILY-324";Tend="2994";Tstart="2716";shortTE="F";uid="113e05d0-edab-42f1-8662-82aecee11d84"
CM022885.1	RepeatMasker	Unknown	726807	727195	2006	-	.	ID="RND-1_FAMILY-995";Tend="1322";Tstart="935";shortTE="F";uid="47180575-a74d-4f90-bdcb-cb700a7c0280"
CM022885.1	RepeatMasker	SINE/tRNA-RTE	10965070	10965316	1577	-	.	ID="RND-1_FAMILY-48";Tend="1183";Tstart="902";shortTE="F";uid="8b83eb82-04fc-4779-ad3c-9627e60d3580"
CM022885.1	RepeatMasker	Unknown	2628525	2629199	2910	-	.	ID="RND-1_FAMILY-11";Tend="1358";Tstart="664";shortTE="F";uid="4d9532cb-562b-4700-913a-7781f8928d79"
CM022885.1	RepeatMasker	DNA/hAT-Tip100	33484827	33485152	499	-	.	ID="RND-4_FAMILY-2323";TEgroup="ctg_12%7CRND-4_FAMILY-2323%7C7";Tend="1178";Tstart="1081";shortTE="T";uid="a9480d1c-1f21-4392-a40e-87f1e679a6fa"
CM022885.1	RepeatMasker	DNA/hAT-Tip100	20153794	20153960	1318	-	.	ID="RND-1_FAMILY-585";Tend="1016";Tstart="843";shortTE="F";uid="c3c808cc-5b5d-4d82-98bf-488190a8d644"
CM022885.1	RepeatMasker	LINE/RTE-BovB	31404763	31405084	2211	-	.	ID="RND-6_FAMILY-380";Tend="1196";Tstart="873";shortTE="F";uid="dff892d7-c83b-460d-aee3-26ab1d8bb802"
CM022885.1	RepeatMasker	Unknown	23197524	23197631	523	-	.	ID="RND-1_FAMILY-66";Tend="1054";Tstart="953";shortTE="F";uid="177a7ea5-a76f-4c4f-8d92-d98d3124ca11"
CM022885.1	RepeatMasker	DNA/TcMar-Tc1	15207627	15208692	6860	-	.	ID="RND-1_FAMILY-114";Tend="2733";Tstart="1725";shortTE="F";uid="cbfc991b-02e8-4694-9997-53d1ab5a70ad"
CM022885.1	RepeatMasker	Unknown	19892327	19892740	1750	-	.	ID="RND-1_FAMILY-221";Tend="1199";Tstart="943";shortTE="F";uid="8acc5bd7-73fe-4fc5-915f-730415f4aba1"
CM022885.1	RepeatMasker	Unknown	24224629	24224810	621	-	.	ID="RND-6_FAMILY-7467";Tend="1169";Tstart="999";shortTE="F";uid="5884af73-dbdb-4669-82c3-070728a417d2"
CM022885.1	RepeatMasker	RC/Helitron	18626561	18627335	4724	-	.	ID="RND-1_FAMILY-170";Tend="864";Tstart="176";shortTE="F";uid="7695328d-8350-4c04-85c0-930a80224dc5"
CM022885.1	RepeatMasker	LINE/I-Jockey	14930247	14930395	718	-	.	ID="RND-4_FAMILY-1457";Tend="1240";Tstart="1085";shortTE="F";uid="ee7670dd-7466-487c-a054-505aecd9bd6d"
CM022885.1	RepeatMasker	LINE/RTE-BovB	10625704	10625870	585	-	.	ID="RND-4_FAMILY-543";Tend="1170";Tstart="1003";shortTE="F";uid="9cab8b93-5b4c-43b9-96fb-74c211dc57cc"
CM022885.1	RepeatMasker	LINE/Penelope	18963949	18964175	1125	-	.	ID="RND-5_FAMILY-2116";Tend="1620";Tstart="1376";shortTE="F";uid="cbdd8959-fe71-45dc-8b45-78ae002fa6fd"
CM022885.1	RepeatMasker	Unknown	14885101	14885803	4470	-	.	ID="RND-1_FAMILY-294";Tend="1771";Tstart="1043";shortTE="F";uid="1890fd3d-46c1-4a63-ab93-6fe537268279"
CM022885.1	RepeatMasker	RC/Helitron	18591851	18592434	2848	-	.	ID="RND-1_FAMILY-155";Tend="2853";Tstart="2354";shortTE="F";uid="f2a544e9-c28a-47b4-989d-f5d11b4e7087"
CM022885.1	RepeatMasker	RC/Helitron	29862269	29862652	3295	-	.	ID="RND-5_FAMILY-861";Tend="1184";Tstart="801";shortTE="F";uid="f8a6c659-a66f-4d41-a7e4-ba52dc81753b"
CM022885.1	RepeatMasker	DNA/hAT-Ac	21636621	21636823	1451	-	.	ID="RND-5_FAMILY-599";Tend="1570";Tstart="1355";shortTE="F";uid="e14b2e1d-34d6-45df-b178-9d57c1df2869"
CM022885.1	RepeatMasker	Unknown	12014599	12015097	1414	-	.	ID="RND-3_FAMILY-332";Tend="1569";Tstart="1091";shortTE="F";uid="ed5ed77b-d353-47e0-bbf3-cf2a59538c9d"
CM022885.1	RepeatMasker	DNA/CMC-Chapaev-3	2812138	2812614	3568	-	.	ID="RND-6_FAMILY-2378";Tend="1292";Tstart="807";shortTE="F";uid="ba76182b-d65b-409e-b9da-20d95469fa4a"
CM022885.1	RepeatMasker	Unknown	34824750	34824975	951	-	.	ID="RND-1_FAMILY-651";Tend="1339";Tstart="1162";shortTE="F";uid="ad111f40-11a7-4b63-a1bc-e196b0fcf6c7"
CM022885.1	RepeatMasker	DNA/hAT-Charlie	3627924	3628454	1545	-	.	ID="RND-2_FAMILY-110";TEgroup="ctg_12%7CRND-2_FAMILY-110%7C13";Tend="1328";Tstart="931";shortTE="F";uid="cd8a51a0-dffa-4c4c-afbf-65c1f6877ecd"
CM022885.1	RepeatMasker	SINE/tRNA-RTE	27364149	27364376	548	-	.	ID="RND-1_FAMILY-29";Tend="1108";Tstart="809";shortTE="F";uid="84eea8cf-eb6e-45cc-acac-6bca4c95381e"
CM022885.1	RepeatMasker	LINE/I-Jockey	10703821	10704003	1216	-	.	ID="RND-4_FAMILY-1457";Tend="1094";Tstart="909";shortTE="F";uid="359c4f81-54ac-42fe-aa19-5e8adc0bdc67"
CM022885.1	RepeatMasker	Unknown	3494799	3494906	508	-	.	ID="RND-6_FAMILY-370";Tend="1958";Tstart="1842";shortTE="F";uid="fa5dc3e1-5e26-4dbe-bd8b-8e6ad818d777"
CM022885.1	RepeatMasker	LINE/I	35823534	35823720	488	-	.	ID="RND-6_FAMILY-3072";Tend="903";Tstart="721";shortTE="F";uid="fcdd07dc-cb96-4c5f-9be5-83f190490f95"
CM022885.1	RepeatMasker	Unknown	469580	469787	1164	-	.	ID="RND-6_FAMILY-5252";Tend="1040";Tstart="824";shortTE="F";uid="fd036cd7-6641-4254-8ed6-e4a44b4f5929"
CM022885.1	RepeatMasker	Unknown	21502383	21502759	2570	-	.	ID="RND-1_FAMILY-870";Tend="1615";Tstart="1213";shortTE="F";uid="7b6ae0e8-a331-457e-982e-b6cadf0fe040"
CM022885.1	RepeatMasker	Unknown	8186237	8186386	802	-	.	ID="RND-5_FAMILY-336";TEgroup="ctg_12%7CRND-5_FAMILY-336%7C4";Tend="2179";Tstart="2013";shortTE="T";uid="bcbbeeb2-a223-4db8-a3c0-f7b9c1b977a3"
CM022885.1	RepeatMasker	Unknown	27970803	27970990	731	-	.	ID="RND-4_FAMILY-4275";Tend="1086";Tstart="938";shortTE="F";uid="dff645ed-0302-451a-8308-7c3bc9ec6fde"
CM022885.1	RepeatMasker	DNA/TcMar-Tc1	20782531	20782667	930	-	.	ID="rnd-4_family-629";TEgroup="ctg_12%7Crnd-4_family-629%7C2";Tend="1980";Tstart="1841";shortTE="T";uid="73309d27-c397-4ff0-934e-f1ddb54d6819"
CM022885.1	RepeatMasker	DNA/TcMar-Tc1	32587273	32587677	637	-	.	ID="RND-6_FAMILY-8143";TEgroup="ctg_12%7CRND-6_FAMILY-8143%7C7";Tend="2133";Tstart="801";shortTE="T";uid="661dd7a7-48e2-41c7-a399-8851d64f2e36"
CM022885.1	RepeatMasker	SINE/MIR	11331993	11332189	881	-	.	ID="RND-1_FAMILY-44";Tend="1120";Tstart="873";shortTE="F";uid="491bbb0b-178e-4b0f-b24f-300ce9483549"
CM022885.1	RepeatMasker	Unknown	21507243	21507693	2278	-	.	ID="RND-6_FAMILY-17382";Tend="1380";Tstart="916";shortTE="F";uid="4f23a2c7-8b71-46af-b6cf-33619ab95ce7"
CM022885.1	RepeatMasker	Unknown	15742207	15742884	3392	-	.	ID="RND-5_FAMILY-650";Tend="1731";Tstart="968";shortTE="F";uid="2ef80678-c057-40b6-b6af-1ed6369fc671"
CM022885.1	RepeatMasker	RC/Helitron	29223117	29224335	8356	-	.	ID="RND-1_FAMILY-193";Tend="1938";Tstart="665";shortTE="F";uid="bb50bb3f-46c9-46ea-86f0-b916d1d4a964"
CM022885.1	RepeatMasker	Unknown	2151538	2151956	3064	-	.	ID="RND-5_FAMILY-215";Tend="1320";Tstart="913";shortTE="F";uid="4d07505a-2538-42c6-9d55-018a6c84562c"
CM022885.1	RepeatMasker	Unknown	35842031	35842346	1740	-	.	ID="RND-6_FAMILY-4932";Tend="1242";Tstart="957";shortTE="F";uid="ac7aa29f-80e6-4f9b-b2dd-4f62d77389a8"
CM022885.1	RepeatMasker	RC/Helitron	25325610	25325905	1766	-	.	ID="RND-5_FAMILY-688";TEgroup="ctg_12%7CRND-5_FAMILY-688%7C2";Tend="1676";Tstart="927";shortTE="F";uid="7e9ee113-a82c-4aaf-bd9c-9e17cd7755be"
CM022885.1	RepeatMasker	DNA/Academ-1	15466984	15467092	930	-	.	ID="RND-1_FAMILY-856";Tend="3780";Tstart="3672";shortTE="F";uid="b43427c3-e91d-4687-9795-875115acb453"
CM022885.1	RepeatMasker	DNA/hAT-hATm	13444407	13446560	16241	-	.	ID="RND-1_FAMILY-1004";Tend="2928";Tstart="673";shortTE="F";uid="b28ffeb2-b4e4-498f-a743-8cf43bacf7d5"
CM022885.1	RepeatMasker	Unknown	17487579	17487903	1090	-	.	ID="RND-1_FAMILY-338";Tend="1166";Tstart="811";shortTE="F";uid="47f98b82-edf1-4fa3-bda4-a66727201ec1"
CM022885.1	RepeatMasker	Unknown	484230	484418	1123	-	.	ID="RND-1_FAMILY-336";Tend="1170";Tstart="974";shortTE="F";uid="add46185-6e56-436c-b458-275f5714ea17"
CM022885.1	RepeatMasker	LINE/RTE-BovB	624332	624723	1392	-	.	ID="RND-1_FAMILY-30";Tend="1290";Tstart="806";shortTE="F";uid="2980ed00-fd11-460e-8755-5c61611b6d6a"
CM022885.1	RepeatMasker	Satellite	33660768	33661003	1646	-	.	ID="RND-6_FAMILY-46";Tend="1490";Tstart="1218";shortTE="F";uid="43db629a-36a4-427f-a96b-ca8f7b600c89"
CM022885.1	RepeatMasker	LINE/CR1	25093320	25094179	5046	-	.	ID="RND-1_FAMILY-571";Tend="2186";Tstart="1231";shortTE="F";uid="8112da0a-db51-4d65-bdfe-90234ec718ad"
CM022885.1	RepeatMasker	Unknown	29070546	29070711	1158	-	.	ID="RND-1_FAMILY-593";Tend="1227";Tstart="1065";shortTE="F";uid="4118132d-66a8-48d2-b5a5-b09e6e9e51d4"
CM022885.1	RepeatMasker	Unknown	32475529	32475729	942	-	.	ID="RND-1_FAMILY-122";Tend="1142";Tstart="926";shortTE="F";uid="b743b95d-6338-4068-b4e6-a156b79789bf"
CM022885.1	RepeatMasker	RC/Helitron	33252369	33252547	1634	-	.	ID="RND-1_FAMILY-197";Tend="1025";Tstart="847";shortTE="F";uid="c06f6cf4-f909-46d0-a600-059ae452078e"
CM022885.1	RepeatMasker	Unknown	10334397	10334677	1722	-	.	ID="RND-3_FAMILY-254";Tend="1251";Tstart="950";shortTE="F";uid="5be72178-0b54-4633-8314-e4505fd574fe"
CM022885.1	RepeatMasker	RC/Helitron	14958228	14958808	4007	-	.	ID="RND-1_FAMILY-31";Tend="1528";Tstart="922";shortTE="F";uid="85745dfd-90b9-475f-9643-a28a28f23828"
CM022885.1	RepeatMasker	RC/Helitron	38438841	38439044	1368	-	.	ID="RND-4_FAMILY-2756";Tend="1367";Tstart="1155";shortTE="F";uid="9057f1a3-9eba-4d03-bd7a-e932ded542ab"
CM022885.1	RepeatMasker	Unknown	34210015	34210247	1115	-	.	ID="RND-6_FAMILY-92";Tend="1438";Tstart="1255";shortTE="F";uid="333e2838-38af-4393-b239-23b9950d2399"
CM022885.1	RepeatMasker	Unknown	31889226	31889393	465	-	.	ID="RND-6_FAMILY-11280";Tend="268";Tstart="102";shortTE="F";uid="480219a3-2134-470d-b12b-87a681b6d0e2"
CM022885.1	RepeatMasker	DNA/TcMar-Tc1	24332571	24332722	434	-	.	ID="RND-6_FAMILY-2744";Tend="1925";Tstart="1776";shortTE="F";uid="3cb05e25-96db-42c9-9fad-6eabed0bb1f1"
CM022885.1	RepeatMasker	DNA/hAT-Tip100	3066435	3066554	748	-	.	ID="RND-3_FAMILY-262";Tend="924";Tstart="798";shortTE="F";uid="b2a399d2-1588-4fbe-82f1-d426ea3f9faa"
CM022885.1	RepeatMasker	Unknown	11228699	11228874	1124	-	.	ID="RND-1_FAMILY-903";Tend="1109";Tstart="944";shortTE="F";uid="a2a94db2-4425-4089-9ed5-56aa41615923"
CM022885.1	RepeatMasker	Unknown	5953710	5953854	650	-	.	ID="RND-4_FAMILY-30";Tend="1286";Tstart="1121";shortTE="F";uid="b36df6d5-73cb-4da7-bcae-c555e00b8f00"
CM022885.1	RepeatMasker	LINE/R1-LOA	24202313	24202480	1441	-	.	ID="RND-1_FAMILY-768";Tend="301";Tstart="134";shortTE="F";uid="999e1ac1-37a8-434a-82de-2d2dcd337b0e"
CM022885.1	RepeatMasker	LINE/Dong-R4	24987701	24988478	6381	-	.	ID="RND-6_FAMILY-2216";Tend="2488";Tstart="1691";shortTE="F";uid="73bf3611-3087-486e-90c6-292f5f98026f"
CM022885.1	RepeatMasker	Unknown	979788	979935	823	-	.	ID="RND-1_FAMILY-454";Tend="1929";Tstart="1785";shortTE="F";uid="1123913b-77b4-42fe-84a1-196f2514f58c"
CM022885.1	RepeatMasker	RC/Helitron	11172567	11172796	902	-	.	ID="RND-1_FAMILY-193";Tend="1984";Tstart="1751";shortTE="F";uid="ce1af4f8-a149-4e16-ab02-299ba74433ee"
CM022885.1	RepeatMasker	Unknown	30996999	30997215	1818	-	.	ID="RND-1_FAMILY-494";Tend="1115";Tstart="900";shortTE="F";uid="3d2658d3-a5a4-4ed8-bce2-3548ecac468c"
CM022885.1	RepeatMasker	Unknown	37078091	37078554	3540	-	.	ID="RND-5_FAMILY-698";Tend="2020";Tstart="1557";shortTE="F";uid="01891692-e8dd-4116-969a-6d3bb83a6fbf"
CM022885.1	RepeatMasker	LINE/R2	12126684	12126881	734	-	.	ID="RND-6_FAMILY-987";Tend="1035";Tstart="824";shortTE="F";uid="e128f6e1-1435-4924-b039-8b3410749700"
CM022885.1	RepeatMasker	DNA/hAT-Ac	23098932	23099174	2195	-	.	ID="RND-1_FAMILY-69";Tend="2036";Tstart="1814";shortTE="F";uid="43f31b4a-b64d-4351-bfad-87e330315b01"
CM022885.1	RepeatMasker	LINE/R1-LOA	36992389	36993039	1290	-	.	ID="RND-1_FAMILY-938";TEgroup="ctg_12%7CRND-1_FAMILY-938%7C5";Tend="1547";Tstart="622";shortTE="F";uid="0f32ae7f-5cf8-47d9-a2b7-827a91649a23"
CM022885.1	RepeatMasker	Unknown	28788767	28788913	491	-	.	ID="RND-2_FAMILY-87";Tend="1084";Tstart="940";shortTE="F";uid="f7f229b2-0b44-4d84-9006-f47976ccf3b6"
CM022885.1	RepeatMasker	DNA/hAT-Tip100	36912077	36912362	1505	-	.	ID="RND-5_FAMILY-697";Tend="1150";Tstart="871";shortTE="F";uid="f3d3e64e-3bed-4acb-b3a0-7374ee9b8df0"
CM022885.1	RepeatMasker	DNA/hAT-Charlie	2866911	2867521	1930	-	.	ID="RND-5_FAMILY-565";TEgroup="ctg_12%7CRND-5_FAMILY-565%7C3";Tend="1338";Tstart="850";shortTE="F";uid="e76c903d-6023-4d4f-8c40-26b2083ebeb2"
CM022885.1	RepeatMasker	DNA/MULE-MuDR	15457261	15457449	1306	-	.	ID="rnd-1_family-161";Tend="1106";Tstart="909";shortTE="F";uid="03f32028-1c7f-4852-961b-1b56a0dcea55"
CM022885.1	RepeatMasker	Unknown	30897389	30897575	838	-	.	ID="RND-4_FAMILY-30";Tend="1090";Tstart="910";shortTE="F";uid="56985947-13e8-4eb9-a198-62d093548eb6"
CM022885.1	RepeatMasker	LINE/I-Jockey	8765268	8765473	542	-	.	ID="RND-4_FAMILY-1457";Tend="1254";Tstart="1021";shortTE="F";uid="8b4f719b-737e-4e05-8f38-63a588b882eb"
CM022885.1	RepeatMasker	DNA/TcMar-Tc1	27582238	27582823	3172	-	.	ID="RND-6_FAMILY-2917";Tend="1239";Tstart="656";shortTE="F";uid="75ed43c2-63b9-4ecf-9a3e-a992c15a17f1"
CM022885.1	RepeatMasker	Unknown	3498258	3498617	3073	-	.	ID="RND-1_FAMILY-136";Tend="1267";Tstart="916";shortTE="F";uid="82337114-4ddf-4359-a711-2cb6b1fef265"
CM022885.1	RepeatMasker	Unknown	33579696	33580033	953	-	.	ID="RND-6_FAMILY-3992";Tend="1538";Tstart="1180";shortTE="F";uid="f6aa1ab1-4136-4336-9716-ecd1cd587aad"
CM022885.1	RepeatMasker	SINE/tRNA-RTE	28536336	28536440	536	-	.	ID="RND-1_FAMILY-29";Tend="986";Tstart="870";shortTE="F";uid="9145d437-1377-440a-aeff-750cf32d9f5c"
CM022885.1	RepeatMasker	Unknown	6011085	6011421	2416	-	.	ID="RND-6_FAMILY-9040";TEgroup="ctg_12%7CRND-6_FAMILY-9040%7C2";Tend="1346";Tstart="1066";shortTE="T";uid="f1c7dbea-7033-4b6b-ac42-d8c04135dbb2"
CM022885.1	RepeatMasker	SINE/tRNA-RTE	33565861	33566095	1421	-	.	ID="RND-1_FAMILY-65";Tend="1132";Tstart="896";shortTE="F";uid="cfd10f3e-6e1a-48e5-bc0b-fa87177661f9"
CM022885.1	RepeatMasker	DNA/TcMar-Tc1	13290045	13290760	847	-	.	ID="RND-4_FAMILY-629";Tend="1715";Tstart="986";shortTE="F";uid="424e32da-caad-4f33-818a-86667b546fc4"
CM022885.1	RepeatMasker	Unknown	1234223	1234502	2310	-	.	ID="RND-6_FAMILY-8794";Tend="1157";Tstart="878";shortTE="F";uid="3f2c9502-8786-4dc7-ad49-028204b615ec"
CM022885.1	RepeatMasker	DNA/TcMar-Tc1	20438972	20439531	876	-	.	ID="MARINER-12_AEC";TEgroup="ctg_12%7CMARINER-12_AEC%7C1";Tend="1065";Tstart="93";shortTE="F";uid="5a5f6ad2-21e1-439f-a87b-8b9a65a24bec"
CM022885.1	RepeatMasker	DNA/TcMar-Tc1	8498833	8498938	447	-	.	ID="RND-1_FAMILY-19";Tend="1936";Tstart="1845";shortTE="F";uid="6242dcfd-79c1-40b2-9ca6-25e8c7995d66"
CM022885.1	RepeatMasker	RC/Helitron	3111960	3112170	1394	-	.	ID="RND-6_FAMILY-17586";Tend="2285";Tstart="2071";shortTE="F";uid="45d9e573-c712-4d49-95d9-21acbea724db"
CM022885.1	RepeatMasker	Unknown	4148439	4148582	1066	-	.	ID="RND-5_FAMILY-2990";Tend="1340";Tstart="1198";shortTE="F";uid="d57bff37-16e0-4ae7-9ea9-052bd1713b6e"
CM022885.1	RepeatMasker	RC/Helitron	7898089	7898283	1551	-	.	ID="RND-6_FAMILY-8344";Tend="1237";Tstart="1023";shortTE="F";uid="fb87b753-a62d-4e41-884b-308c2266d687"
CM022885.1	RepeatMasker	Unknown	25805051	25805218	635	-	.	ID="RND-6_FAMILY-4";Tend="1607";Tstart="1456";shortTE="F";uid="24588abd-95fb-4923-9db3-a959599bd3b0"
CM022885.1	RepeatMasker	LTR/ERV1	8399520	8399762	1964	-	.	ID="RND-1_FAMILY-174";Tend="1131";Tstart="889";shortTE="F";uid="0e6e3ff7-f386-4903-b654-632eb79ad663"
CM022885.1	RepeatMasker	RC/Helitron	38883300	38883524	1796	-	.	ID="RND-6_FAMILY-317";Tend="1156";Tstart="935";shortTE="F";uid="37c7879b-8936-4782-b613-b03b9c51985f"
CM022885.1	RepeatMasker	Unknown	4745827	4745931	425	-	.	ID="RND-1_FAMILY-203";Tend="835";Tstart="737";shortTE="F";uid="2adbc440-91fe-4791-bedc-9966054d351e"
CM022885.1	RepeatMasker	SINE/tRNA-RTE	33956623	33956732	620	-	.	ID="RND-1_FAMILY-65";Tend="1094";Tstart="979";shortTE="F";uid="daf74a9c-c496-4b59-8644-013155f1929d"
CM022885.1	RepeatMasker	SINE/tRNA-RTE	9177765	9177959	1011	-	.	ID="RND-6_FAMILY-1330";Tend="1118";Tstart="920";shortTE="F";uid="c3e03f96-db51-4261-a17f-72307baf9e29"
CM022885.1	RepeatMasker	Unknown	7099153	7099364	599	-	.	ID="RND-1_FAMILY-49";Tend="1203";Tstart="963";shortTE="F";uid="fb1c3657-f85c-4eab-b743-f1a20a581f46"
CM022885.1	RepeatMasker	Unknown	35688609	35688769	1087	-	.	ID="RND-6_FAMILY-7290";Tend="1016";Tstart="828";shortTE="F";uid="17a5bf72-6af1-40d0-a79d-15fb87622ec2"
CM022885.1	RepeatMasker	DNA/CMC-Chapaev-3	14307616	14308435	5083	-	.	ID="RND-6_FAMILY-11181";Tend="1561";Tstart="764";shortTE="F";uid="5c76d91a-3707-429e-84fb-0115d2586a7f"
CM022885.1	RepeatMasker	LINE/Penelope	19245318	19245617	2445	-	.	ID="RND-1_FAMILY-172";Tend="1497";Tstart="1199";shortTE="F";uid="cb1c48ed-216b-457e-8b90-d919c902f5b4"
CM022885.1	RepeatMasker	Unknown	898765	899076	2350	-	.	ID="RND-5_FAMILY-806";Tend="1234";Tstart="905";shortTE="F";uid="db2725b7-99ea-4c80-93f9-230cfcb51622"
CM022885.1	RepeatMasker	SINE/tRNA-RTE	10496931	10497152	1495	-	.	ID="RND-1_FAMILY-65";Tend="1113";Tstart="900";shortTE="F";uid="ed3cadbe-9564-4f03-819a-705eabc9453b"
CM022885.1	RepeatMasker	SINE/MIR	11345034	11345299	1783	-	.	ID="RND-1_FAMILY-44";Tend="1176";Tstart="880";shortTE="F";uid="4d64d410-faed-41b2-90c1-9d2305c7820c"
CM022885.1	RepeatMasker	LTR/Gypsy	21007124	21007383	1687	-	.	ID="RND-6_FAMILY-551";Tend="2979";Tstart="2702";shortTE="F";uid="026a6211-c44d-4f5e-af48-7f2361814442"
CM022885.1	RepeatMasker	Unknown	5757338	5757512	526	-	.	ID="RND-6_FAMILY-6037";Tend="755";Tstart="598";shortTE="F";uid="d3f4dd1a-fff9-4890-8cc5-533784c90ebf"
CM022885.1	RepeatMasker	LINE/Penelope	31430421	31431791	9746	-	.	ID="RND-5_FAMILY-5224";Tend="1714";Tstart="362";shortTE="F";uid="e3774d23-b4e8-4807-aa85-54838fcca397"
CM022885.1	RepeatMasker	Unknown	38736758	38736915	836	-	.	ID="RND-1_FAMILY-203";Tend="2057";Tstart="1900";shortTE="F";uid="836b9043-2dc4-49e0-8624-52fe6204d702"
CM022885.1	RepeatMasker	Unknown	14809751	14811341	11690	-	.	ID="RND-1_FAMILY-294";Tend="1603";Tstart="44";shortTE="F";uid="e63a94ce-7c49-41d9-a7c1-d7b8f1da5b3c"
CM022885.1	RepeatMasker	DNA/hAT-Tip100	6008167	6008441	701	-	.	ID="RND-6_FAMILY-8753";TEgroup="ctg_12%7CRND-6_FAMILY-8753%7C1";Tend="1188";Tstart="540";shortTE="F";uid="bc99a899-685b-4fea-a0df-2bf294ff9f17"
CM022885.1	RepeatMasker	LINE/CR1	34963411	34963565	428	-	.	ID="RND-1_FAMILY-367";Tend="1614";Tstart="1473";shortTE="F";uid="3b26cc3b-bea9-4d8a-a1ef-c3bd1ec8ee58"
CM022885.1	RepeatMasker	Unknown	3388689	3388830	693	-	.	ID="RND-1_FAMILY-282";Tend="858";Tstart="711";shortTE="F";uid="841b4684-fd14-476c-b243-2d456e83ad2e"
CM022885.1	RepeatMasker	Unknown	33426316	33426542	984	-	.	ID="RND-4_FAMILY-30";Tend="1129";Tstart="883";shortTE="F";uid="d04ba7b9-7cc7-4b32-ad0c-9ee77f8c0114"
CM022885.1	RepeatMasker	DNA/PIF-Harbinger	22955156	22955643	4060	-	.	ID="RND-5_FAMILY-945";Tend="1220";Tstart="736";shortTE="F";uid="96c12084-6844-47ca-8c4d-fdba8b68d59c"
CM022885.1	RepeatMasker	SINE/tRNA-RTE	7806062	7806174	728	-	.	ID="RND-6_FAMILY-11569";Tend="1175";Tstart="1058";shortTE="F";uid="7ca43c7c-a6fa-4332-84f6-279502537e79"
CM022885.1	RepeatMasker	LINE/I-Jockey	12308456	12309100	1129	-	.	ID="RND-6_FAMILY-17237";Tend="1387";Tstart="745";shortTE="F";uid="c05e4911-bef4-4e29-a0b5-5091f67fb8cb"
CM022885.1	RepeatMasker	RC/Helitron	20674868	20675121	1044	-	.	ID="RND-4_FAMILY-269";Tend="1128";Tstart="828";shortTE="F";uid="8c5dc3fe-644f-4543-ae8c-2ad047560fd6"
CM022885.1	RepeatMasker	LINE/L2	1898995	1899104	631	-	.	ID="RND-1_FAMILY-484";Tend="2136";Tstart="2017";shortTE="F";uid="5f0069c4-9e31-4bc1-a1bf-0b19de89e66b"
CM022885.1	RepeatMasker	Unknown	36930201	36930827	4540	-	.	ID="RND-1_FAMILY-49";Tend="1630";Tstart="964";shortTE="F";uid="1389ee4f-256d-49d6-b4ee-92c093ec248e"
CM022885.1	RepeatMasker	DNA/CMC-Chapaev-3	28973362	28973857	2569	-	.	ID="RND-5_FAMILY-2511";Tend="1440";Tstart="922";shortTE="F";uid="ccfe54b7-0911-41dd-88b6-a3eceb9c89a8"
CM022885.1	RepeatMasker	Unknown	22945444	22945652	1723	-	.	ID="RND-6_FAMILY-7290";Tend="1149";Tstart="938";shortTE="F";uid="54838e55-ee4c-4962-9006-bd00b2620aec"
CM022885.1	RepeatMasker	DNA/hAT-Charlie	36334658	36335175	3704	-	.	ID="RND-1_FAMILY-993";Tend="1419";Tstart="894";shortTE="F";uid="9416af0c-7e61-46c0-bacc-2550ed066cfe"
CM022885.1	RepeatMasker	Unknown	21787461	21787717	1123	-	.	ID="RND-6_FAMILY-8384";Tend="1410";Tstart="1135";shortTE="F";uid="dc89087b-752f-4d8c-8051-d1eb9c6e9cc8"
CM022885.1	RepeatMasker	SINE/tRNA-RTE	23589898	23590050	604	-	.	ID="RND-4_FAMILY-632";Tend="1091";Tstart="931";shortTE="F";uid="a45d40cc-966a-485b-8857-37bea1253e35"
CM022885.1	RepeatMasker	DNA/PIF-Spy	15232787	15232891	415	-	.	ID="RND-4_FAMILY-830";Tend="800";Tstart="697";shortTE="F";uid="94b7418e-c5d2-4c26-9bc2-849a76decc92"
CM022885.1	RepeatMasker	DNA/Maverick	20246461	20247525	5614	-	.	ID="RND-1_FAMILY-686";Tend="1871";Tstart="926";shortTE="F";uid="701c58f0-9f76-40d5-8d2a-f8a8bfe7e376"
CM022885.1	RepeatMasker	Unknown	12025037	12025191	792	-	.	ID="RND-6_FAMILY-6687";Tend="313";Tstart="158";shortTE="F";uid="154c2514-31af-4bc4-9f89-e17ea60f6a59"
CM022885.1	RepeatMasker	Unknown	36097393	36097657	548	-	.	ID="RND-4_FAMILY-30";Tend="1251";Tstart="960";shortTE="F";uid="85a64583-42c8-4ce7-bfee-b77f01b4b0a0"
CM022885.1	RepeatMasker	DNA/TcMar-Tc1	34387000	34387255	2068	-	.	ID="RND-5_FAMILY-701";Tend="1259";Tstart="1003";shortTE="F";uid="5e049274-588b-41ec-9c0e-2d266be322aa"
CM022885.1	RepeatMasker	SINE/tRNA-RTE	7578463	7578707	902	-	.	ID="RND-1_FAMILY-29";Tend="1132";Tstart="810";shortTE="F";uid="d12f70e9-9218-4a9e-b8d9-f97f9e80d50d"
CM022885.1	RepeatMasker	Unknown	15712232	15712370	1022	-	.	ID="RND-6_FAMILY-6615";Tend="1071";Tstart="932";shortTE="F";uid="3d5c45fc-0d6b-4188-8c3e-0800092f8e76"
CM022885.1	RepeatMasker	Unknown	1470018	1470386	3114	-	.	ID="RND-5_FAMILY-1027";Tend="1337";Tstart="969";shortTE="F";uid="2768347e-4956-4ec4-a882-fa745fbda8d7"
CM022885.1	RepeatMasker	Unknown	272557	272699	1105	-	.	ID="RND-1_FAMILY-116";Tend="1115";Tstart="974";shortTE="F";uid="6086cfb5-41a9-4d5a-a6c3-b994a86432e2"
CM022885.1	RepeatMasker	LINE/RTE-BovB	7188270	7188563	2603	-	.	ID="RND-4_FAMILY-670";Tend="1273";Tstart="980";shortTE="F";uid="7218afe8-a2f2-48ee-8a37-b03c7bd67315"
CM022885.1	RepeatMasker	LINE/CR1	38435044	38435258	1658	-	.	ID="RND-5_FAMILY-254";Tend="847";Tstart="635";shortTE="F";uid="0bfe828c-f7cd-40e9-b6b7-9d601e35febb"
CM022885.1	RepeatMasker	DNA/hAT-Tip100	9550995	9551339	1531	-	.	ID="RND-3_FAMILY-262";Tend="1118";Tstart="810";shortTE="F";uid="0f535398-8d53-4ffb-8bc1-41e286400df3"
CM022885.1	RepeatMasker	Unknown	6966229	6966351	647	-	.	ID="RND-2_FAMILY-87";Tend="1311";Tstart="1186";shortTE="F";uid="6e2ba6b1-6d95-473d-959e-f6cf830432d0"
CM022885.1	RepeatMasker	DNA/CMC-Chapaev-3	14254724	14255059	1492	-	.	ID="RND-1_FAMILY-68";Tend="1416";Tstart="1124";shortTE="F";uid="78398325-ca02-486d-8dcf-38296fe0ca41"
CM022885.1	RepeatMasker	DNA/TcMar-Tc1	13401133	13401266	968	-	.	ID="RND-5_FAMILY-1382";Tend="2661";Tstart="2537";shortTE="F";uid="786bef1b-dbd2-49eb-bf7a-ae170cee3ad8"
CM022885.1	RepeatMasker	DNA/hAT-Tip100	10352606	10352942	1205	-	.	ID="RND-3_FAMILY-262";Tend="1095";Tstart="813";shortTE="F";uid="2853b83a-9b9b-4427-a549-ad6a19260b6c"
CM022885.1	RepeatMasker	Unknown	4740393	4740701	2497	-	.	ID="RND-1_FAMILY-96";Tend="1280";Tstart="969";shortTE="F";uid="72e74736-5b99-4166-bfc7-22a131b45397"
CM022885.1	RepeatMasker	DNA/TcMar-Tc1	15221483	15222082	476	-	.	ID="RND-1_FAMILY-226";TEgroup="ctg_12%7CRND-1_FAMILY-226%7C4";Tend="1425";Tstart="887";shortTE="T";uid="fde8ec1f-2a70-48a9-829b-d5606d0e64ef"
CM022885.1	RepeatMasker	Unknown	16227707	16228460	3031	-	.	ID="RND-1_FAMILY-189";Tend="1102";Tstart="231";shortTE="F";uid="736b5b1a-278b-4f58-a60d-380fcf4c8b34"
CM022885.1	RepeatMasker	Unknown	27343745	27343983	1451	-	.	ID="RND-1_FAMILY-221";Tend="1178";Tstart="954";shortTE="F";uid="738b31ba-6649-41f5-804a-903a61e7bb7a"
CM022885.1	RepeatMasker	LINE/CR1	3060444	3060667	1758	-	.	ID="RND-1_FAMILY-667";Tend="1117";Tstart="897";shortTE="F";uid="b759516c-67d8-4c61-8831-4637ff5849b4"
CM022885.1	RepeatMasker	LINE/R1-LOA	21803602	21804163	1554	-	.	ID="RND-4_FAMILY-377";Tend="3005";Tstart="2294";shortTE="F";uid="fc5d6f24-a262-47cf-a4f0-31e53d1b8fbb"
CM022885.1	RepeatMasker	DNA/TcMar-Tc1	38757254	38757763	2833	-	.	ID="RND-1_FAMILY-698";Tend="1404";Tstart="851";shortTE="F";uid="123b8400-acad-46ef-9c76-10902008c8a2"
CM022885.1	RepeatMasker	Unknown	4592132	4592241	728	-	.	ID="RND-6_FAMILY-7290";Tend="1336";Tstart="1226";shortTE="F";uid="8192c996-db89-4dad-87c6-d87ee0a0247c"
CM022885.1	RepeatMasker	Unknown	19434606	19434939	1309	-	.	ID="RND-1_FAMILY-607";Tend="924";Tstart="551";shortTE="F";uid="f5ad10e4-97ba-4a18-9e74-7c5d1bfdd7ae"
CM022885.1	RepeatMasker	Unknown	33938241	33938385	427	-	.	ID="RND-5_FAMILY-782";Tend="1871";Tstart="1751";shortTE="F";uid="f4c844d7-4ea5-4c55-8ce1-5d48bb69a868"
CM022885.1	RepeatMasker	RC/Helitron	38366441	38366718	2004	-	.	ID="RND-6_FAMILY-12178";Tend="1523";Tstart="1229";shortTE="F";uid="3637269d-46e1-4e48-a2fc-2fc1e18c44a5"
CM022885.1	RepeatMasker	Unknown	5557056	5557393	2483	-	.	ID="RND-2_FAMILY-87";Tend="1317";Tstart="942";shortTE="F";uid="62015c96-67df-4811-879c-9af7339db3f0"
CM022885.1	RepeatMasker	Unknown	36974324	36974558	1203	-	.	ID="RND-5_FAMILY-28";Tend="1133";Tstart="900";shortTE="F";uid="a172f0c8-ccd5-4f3c-8c01-08c6925dc304"
CM022885.1	RepeatMasker	RC/Helitron	7188160	7188268	713	-	.	ID="RND-1_FAMILY-31";Tend="1551";Tstart="1446";shortTE="F";uid="bbf325d2-a645-4bd4-a5ec-155b975ed352"
CM022885.1	RepeatMasker	Unknown	23363936	23364184	863	-	.	ID="RND-2_FAMILY-87";Tend="1201";Tstart="938";shortTE="F";uid="2af0b543-7ce9-4438-916c-e4b2cce9a375"
CM022885.1	RepeatMasker	Unknown	330421	330618	1056	-	.	ID="RND-5_FAMILY-1590";Tend="1707";Tstart="1429";shortTE="F";uid="ccec87df-33e8-4204-96e4-3822d0c527d4"
CM022885.1	RepeatMasker	Unknown	31386021	31386381	1432	-	.	ID="RND-6_FAMILY-9040";Tend="1343";Tstart="989";shortTE="F";uid="5c6ac43e-fa09-4d4c-a07a-2e114a6e0303"
CM022885.1	RepeatMasker	SINE/tRNA-RTE	14071361	14071528	672	-	.	ID="RND-6_FAMILY-1330";Tend="1113";Tstart="923";shortTE="F";uid="3518c17d-3db4-415c-9b1a-2bea67633e95"
CM022885.1	RepeatMasker	Unknown	19058999	19059188	652	-	.	ID="RND-1_FAMILY-334";Tend="913";Tstart="709";shortTE="F";uid="79e963a1-0122-4de6-9e26-bd54d73f4106"
CM022885.1	RepeatMasker	Unknown	9042674	9043060	1371	-	.	ID="RND-3_FAMILY-183";Tend="1453";Tstart="923";shortTE="F";uid="d248c707-c2ee-4096-8ae5-c325d25d90a9"
CM022885.1	RepeatMasker	Unknown	20713078	20713350	944	-	.	ID="RND-1_FAMILY-864";Tend="1566";Tstart="1236";shortTE="F";uid="0b01a53c-0d07-4210-a471-d323dbcb5d21"
CM022885.1	RepeatMasker	DNA/TcMar-Fot1	28327017	28327207	1556	-	.	ID="RND-6_FAMILY-2713";Tend="1758";Tstart="1567";shortTE="F";uid="ba0f7d0b-3197-48f6-8bff-654b54521570"
CM022885.1	RepeatMasker	DNA/hAT-Tip100	35605927	35606241	1819	-	.	ID="RND-3_FAMILY-262";Tend="1118";Tstart="812";shortTE="F";uid="dc77d7cb-8582-48fe-8f05-8f5e615c1e58"
CM022885.1	RepeatMasker	LINE/Dong-R4	31440828	31440993	1397	-	.	ID="RND-1_FAMILY-263";Tend="2696";Tstart="2534";shortTE="F";uid="251294c8-86a5-4b2a-b59b-ff154ca87224"
CM022885.1	RepeatMasker	Unknown	30877356	30877527	586	-	.	ID="RND-2_FAMILY-22";Tend="1153";Tstart="956";shortTE="F";uid="4a07b66b-a0de-4a9c-ae14-38e85ea485cd"
CM022885.1	RepeatMasker	DNA/hAT-Tip100	38340190	38340408	1132	-	.	ID="RND-3_FAMILY-262";Tend="1031";Tstart="819";shortTE="F";uid="55517e40-1a5b-4d54-aac2-65ef29c856b4"
CM022885.1	RepeatMasker	LINE/RTE-BovB	11017925	11018170	1246	-	.	ID="RND-1_FAMILY-75";Tend="1828";Tstart="1604";shortTE="F";uid="9a4a5a5a-1993-42c5-b11c-bf8c09905507"
CM022885.1	RepeatMasker	Unknown	3728293	3728705	1014	-	.	ID="RND-5_FAMILY-502";Tend="1510";Tstart="1056";shortTE="F";uid="0eb72ce9-d33d-4e71-aec8-4055bace8494"
CM022885.1	RepeatMasker	Unknown	26590257	26590372	478	-	.	ID="RND-2_FAMILY-87";Tend="1306";Tstart="1186";shortTE="F";uid="134b9b9b-9080-499c-9e56-c4b923c044d3"
CM022885.1	RepeatMasker	Unknown	2009589	2009772	1316	-	.	ID="RND-6_FAMILY-7290";Tend="1355";Tstart="1163";shortTE="F";uid="38739ae9-e050-461d-80f2-0966cd739f29"
CM022885.1	RepeatMasker	Unknown	35003707	35004019	2131	-	.	ID="RND-1_FAMILY-319";Tend="1110";Tstart="779";shortTE="F";uid="0e07e901-b2b6-4b2e-8ae4-a87f4f1c6267"
CM022885.1	RepeatMasker	RC/Helitron	22229659	22229798	1184	-	.	ID="RND-1_FAMILY-615";Tend="474";Tstart="336";shortTE="F";uid="ef647352-6bab-4365-ac7b-963b595d08b8"
CM022885.1	RepeatMasker	DNA/TcMar-Tc1	24839873	24840114	1154	-	.	ID="RND-1_FAMILY-637";Tend="1322";Tstart="1039";shortTE="F";uid="131a776c-147e-4986-ae36-f7cc8ecc07c1"
CM022885.1	RepeatMasker	Unknown	38798460	38798595	606	-	.	ID="RND-6_FAMILY-4920";Tend="1255";Tstart="1101";shortTE="F";uid="d1fd50f3-8592-4129-bdbd-69bc3a33019b"
CM022885.1	RepeatMasker	LINE/R1-LOA	23121651	23121832	1477	-	.	ID="RND-4_FAMILY-377";Tend="525";Tstart="344";shortTE="F";uid="7a63e66e-9a1d-445e-8b8d-84da3b160386"
CM022885.1	RepeatMasker	Unknown	4249969	4250360	2915	-	.	ID="RND-6_FAMILY-9040";Tend="1344";Tstart="941";shortTE="F";uid="f0f321b4-8a82-4374-9ea3-3ec0be54749f"
CM022885.1	RepeatMasker	Unknown	35191123	35191347	1190	-	.	ID="RND-6_FAMILY-2460";Tend="1072";Tstart="838";shortTE="F";uid="72dcbaa6-40fb-47ad-84e8-15c216a1232c"
CM022885.1	RepeatMasker	DNA/hAT-Tip100	15161550	15161685	1144	-	.	ID="RND-6_FAMILY-3283";Tend="958";Tstart="822";shortTE="F";uid="a044a18c-de19-4e7b-b5e3-f1b6d0f92f5b"
CM022885.1	RepeatMasker	LINE/RTE-BovB	10537773	10537981	922	-	.	ID="RND-5_FAMILY-1885";Tend="1192";Tstart="962";shortTE="F";uid="00f6e99a-4c4d-4b8c-87fa-87a74c815444"
CM022885.1	RepeatMasker	Unknown	3024991	3025101	421	-	.	ID="RND-2_FAMILY-22";Tend="1110";Tstart="1001";shortTE="F";uid="50de6e93-c767-4c35-9952-d821b8a14e9d"
CM022885.1	RepeatMasker	LINE/Dong-R4	20878732	20878938	1646	-	.	ID="RND-6_FAMILY-775";Tend="1170";Tstart="968";shortTE="F";uid="9129ff0c-9a94-495e-a170-abdb5ea71271"
CM022885.1	RepeatMasker	Unknown	2874942	2875108	1366	-	.	ID="RND-1_FAMILY-643";Tend="1112";Tstart="946";shortTE="F";uid="0b4ec09b-e5e6-437f-a413-600533f03968"
CM022885.1	RepeatMasker	Unknown	4675034	4675134	648	-	.	ID="RND-1_FAMILY-90";Tend="794";Tstart="694";shortTE="F";uid="440b7749-9af4-437d-92e8-6c23176ab217"
CM022885.1	RepeatMasker	Unknown	35969413	35969787	3007	-	.	ID="RND-5_FAMILY-806";Tend="1275";Tstart="901";shortTE="F";uid="6f7e09a9-e0bc-4474-afed-bc6952f75af1"
CM022885.1	RepeatMasker	Unknown	850235	850344	660	-	.	ID="RND-6_FAMILY-1527";Tend="1041";Tstart="911";shortTE="F";uid="eaff15e1-7760-402e-bdfd-dc3c1f56da69"
CM022885.1	RepeatMasker	Unknown	33183990	33184154	467	-	.	ID="RND-1_FAMILY-941";Tend="1702";Tstart="1526";shortTE="F";uid="846be9b5-6337-4179-99b3-6f235f53d67a"
CM022885.1	RepeatMasker	RC/Helitron	36745517	36745823	2027	-	.	ID="RND-6_FAMILY-671";Tend="1901";Tstart="1602";shortTE="F";uid="8df4e470-bb56-4e36-a88e-9531d989e59b"
CM022885.1	RepeatMasker	LINE/RTE-BovB	6170182	6170422	1454	-	.	ID="RND-1_FAMILY-30";Tend="1071";Tstart="797";shortTE="F";uid="b8075941-3697-4003-88da-b0e59c65a541"
CM022885.1	RepeatMasker	LINE/Penelope	13315170	13315341	1097	-	.	ID="RND-6_FAMILY-236";Tend="1608";Tstart="1432";shortTE="F";uid="99d70ba1-d4c9-49f9-88c9-16581e0a318b"
CM022885.1	RepeatMasker	SINE/tRNA-RTE	10288491	10288653	664	-	.	ID="RND-1_FAMILY-87";Tend="1072";Tstart="867";shortTE="F";uid="3804330e-dd00-4e5b-8a24-fd0d1f604ce7"
CM022885.1	RepeatMasker	Unknown	142936	143084	755	-	.	ID="RND-4_FAMILY-70";Tend="1293";Tstart="1130";shortTE="F";uid="eda0edab-2ce6-488b-bbcf-18c9e7a32e0a"
CM022885.1	RepeatMasker	Unknown	10272656	10273174	3708	-	.	ID="RND-1_FAMILY-716";Tend="1386";Tstart="872";shortTE="F";uid="acc5341e-24f4-4a16-bfa4-73ec4e113012"
CM022885.1	RepeatMasker	Unknown	20095305	20095591	1880	-	.	ID="RND-5_FAMILY-3189";Tend="3117";Tstart="2816";shortTE="F";uid="6b319588-0eba-4af2-8cff-e79efc4f73c4"
CM022885.1	RepeatMasker	Unknown	24432770	24432894	886	-	.	ID="RND-1_FAMILY-323";Tend="412";Tstart="287";shortTE="F";uid="a7886056-cd55-4c45-94a4-48554f1d9ff7"
CM022885.1	RepeatMasker	SINE/tRNA-RTE	1866343	1866662	2665	-	.	ID="RND-4_FAMILY-384";Tend="1176";Tstart="861";shortTE="F";uid="2b538491-250e-49ce-92c0-e27bf59dfe91"
CM022885.1	RepeatMasker	Unknown	30807644	30807793	670	-	.	ID="RND-6_FAMILY-1647";Tend="687";Tstart="539";shortTE="F";uid="0c747f7c-d144-4eab-9db8-31319bba6c4f"
CM022885.1	RepeatMasker	Unknown	19138229	19138950	2160	-	.	ID="RND-6_FAMILY-3739";Tend="1024";Tstart="354";shortTE="F";uid="c881fdff-dd62-4f1f-bdbb-9c3a9c1b1d2d"
CM022885.1	RepeatMasker	DNA/TcMar-Tc1	2859718	2859993	517	-	.	ID="MARINER-84_HSAL";Tend="1197";Tstart="922";shortTE="F";uid="d7a81869-32bb-4f23-9604-641049c85355"
CM022885.1	RepeatMasker	Unknown	28768261	28768742	1282	-	.	ID="RND-1_FAMILY-549";TEgroup="ctg_12%7CRND-1_FAMILY-549%7C3";Tend="1405";Tstart="709";shortTE="F";uid="57b8e1ea-cc55-4420-8d63-2e5e708407fc"
CM022885.1	RepeatMasker	RC/Helitron	4981505	4981765	1897	-	.	ID="RND-6_FAMILY-4124";Tend="1420";Tstart="1156";shortTE="F";uid="085cb997-df80-4401-a0bc-dc4b8f4be277"
CM022885.1	RepeatMasker	RC/Helitron	31919844	31921177	9460	-	.	ID="RND-6_FAMILY-671";Tend="2278";Tstart="947";shortTE="F";uid="7bdf61ac-180a-4ac8-9d26-9b1b4a8df055"
CM022885.1	RepeatMasker	Unknown	24429904	24430168	1407	-	.	ID="RND-1_FAMILY-596";Tend="516";Tstart="280";shortTE="F";uid="c8f08a4d-9ebb-4122-9218-26e81ef18f77"
CM022885.1	RepeatMasker	SINE/MIR	11574511	11574655	421	-	.	ID="RND-1_FAMILY-44";Tend="997";Tstart="873";shortTE="F";uid="7b32f9d0-8856-4d17-a8ee-105262586829"
CM022885.1	RepeatMasker	Unknown	34815768	34815988	1289	-	.	ID="RND-4_FAMILY-2111";Tend="1171";Tstart="923";shortTE="F";uid="2b1a8dff-dfe2-4853-917b-1c6eb5bc304e"
CM022885.1	RepeatMasker	LINE/CR1	15024558	15026491	9149	-	.	ID="RND-6_FAMILY-77";TEgroup="ctg_12%7CRND-6_FAMILY-77%7C1";Tend="1904";Tstart="96";shortTE="F";uid="6b607e9d-7d23-426e-a17c-ae2aaf1c8abf"
CM022885.1	RepeatMasker	LINE/Penelope	1756105	1756517	2945	-	.	ID="RND-6_FAMILY-6622";Tend="1374";Tstart="952";shortTE="F";uid="645f1733-1db7-4cd2-992d-ced95b5630da"
CM022885.1	RepeatMasker	SINE/MIR	30255311	30255809	746	-	.	ID="RND-1_FAMILY-44";TEgroup="ctg_12%7CRND-1_FAMILY-44%7C6";Tend="1188";Tstart="875";shortTE="F";uid="d1002ced-7d24-4963-8626-1896b43a852c"
CM022885.1	RepeatMasker	Unknown	2902125	2902633	2660	-	.	ID="RND-4_FAMILY-56";Tend="1440";Tstart="944";shortTE="F";uid="0a3e88c7-d9e5-423b-af18-8bb224b82eb0"
CM022885.1	RepeatMasker	Unknown	27951878	27952008	971	-	.	ID="RND-1_FAMILY-137";Tend="1121";Tstart="988";shortTE="F";uid="2a521151-385c-46ac-bf02-a52e0fffa514"
CM022885.1	RepeatMasker	Unknown	37237463	37238189	4997	-	.	ID="RND-1_FAMILY-199";Tend="2380";Tstart="1624";shortTE="F";uid="127dcb27-a4e4-4d47-a9ae-2e775eb8d2cc"
CM022885.1	RepeatMasker	Unknown	37983117	37983246	930	-	.	ID="RND-5_FAMILY-336";Tend="2144";Tstart="2012";shortTE="F";uid="c95012e7-64f4-473d-bc91-4fae739f02fc"
CM022885.1	RepeatMasker	DNA/hAT-Charlie	34205151	34205659	1529	-	.	ID="RND-2_FAMILY-110";TEgroup="ctg_12%7CRND-2_FAMILY-110%7C33";Tend="1325";Tstart="930";shortTE="F";uid="3aad8ed0-0bdb-405e-bca5-76a586509d2e"
CM022885.1	RepeatMasker	LINE/RTE-BovB	4136954	4137128	1217	-	.	ID="RND-1_FAMILY-75";Tend="1779";Tstart="1602";shortTE="F";uid="cd774796-c8c8-46f0-b5ae-61942a6e8717"
CM022885.1	RepeatMasker	RC/Helitron	21775576	21775772	1645	-	.	ID="RND-1_FAMILY-171";Tend="2667";Tstart="2470";shortTE="F";uid="2d382fd1-50ff-4177-840d-9b72e523e5c8"
CM022885.1	RepeatMasker	Unknown	2610226	2610345	901	-	.	ID="RND-6_FAMILY-3165";Tend="908";Tstart="776";shortTE="F";uid="97f6218e-fdf5-49c3-a24d-952be3f97008"
CM022885.1	RepeatMasker	RC/Helitron	20855510	20856044	2359	-	.	ID="RND-4_FAMILY-269";Tend="1836";Tstart="1291";shortTE="F";uid="2d99a3db-7970-4761-b747-d190571ffe75"
CM022885.1	RepeatMasker	RC/Helitron	4513610	4513733	871	-	.	ID="RND-1_FAMILY-170";Tend="659";Tstart="538";shortTE="F";uid="bc87ea49-fa21-4f7a-b0be-2c8e12332a13"
CM022885.1	RepeatMasker	Unknown	9949218	9949455	965	-	.	ID="RND-1_FAMILY-334";Tend="592";Tstart="359";shortTE="F";uid="50fa5dc8-d011-4a8c-a21a-5a97e52feffd"
CM022885.1	RepeatMasker	Unknown	25155990	25156238	722	-	.	ID="RND-4_FAMILY-45";Tend="1110";Tstart="802";shortTE="F";uid="36dfe36a-6693-4272-8ce2-4072dbb909ac"
CM022885.1	RepeatMasker	LINE/Penelope	14437036	14437461	2257	-	.	ID="RND-1_FAMILY-923";Tend="1343";Tstart="837";shortTE="F";uid="1c20aecb-1db9-4bc7-9652-790f405f1cb5"
CM022885.1	RepeatMasker	DNA/TcMar-Tc4	19221789	19223197	6788	-	.	ID="rnd-1_family-456";Tend="2355";Tstart="575";shortTE="F";uid="087a6c2f-737f-4286-ae27-e2cf1f0ef890"
CM022885.1	RepeatMasker	Unknown	10256800	10257451	4311	-	.	ID="RND-1_FAMILY-497";Tend="1557";Tstart="913";shortTE="F";uid="6e5960dc-c96d-4d72-b345-922259fb5488"
CM022885.1	RepeatMasker	Unknown	1010868	1011076	1666	-	.	ID="RND-6_FAMILY-1633";Tend="761";Tstart="553";shortTE="F";uid="0003849a-dcef-41f1-a310-c43cd200b6aa"
CM022885.1	RepeatMasker	Unknown	14361562	14361680	651	-	.	ID="RND-5_FAMILY-1380";Tend="637";Tstart="516";shortTE="F";uid="f552b419-e8f3-4743-89c0-7220c051d829"
CM022885.1	RepeatMasker	LINE/I-Jockey	21241084	21242343	2051	-	.	ID="RND-6_FAMILY-1032";Tend="1171";Tstart="45";shortTE="F";uid="86d70801-4a98-4ecd-9071-b3bc13007256"
CM022885.1	RepeatMasker	DNA/Academ-1	20081689	20081835	661	-	.	ID="RND-6_FAMILY-7541";Tend="1001";Tstart="856";shortTE="F";uid="e4c0cfa7-8bbf-481f-8979-365a9b801739"
CM022885.1	RepeatMasker	DNA/TcMar-Tc1	21277630	21278117	10666	-	.	ID="rnd-1_family-114";Tend="1432";Tstart="644";shortTE="F";uid="82779faa-a947-47a0-80d3-6cbf637d2ae0"
CM022885.1	RepeatMasker	RC/Helitron	951589	951841	956	-	.	ID="RND-4_FAMILY-269";TEgroup="ctg_12%7CRND-4_FAMILY-269%7C1";Tend="1222";Tstart="792";shortTE="F";uid="80e61406-2888-484e-89d9-fe7a91f3e96e"
CM022885.1	RepeatMasker	LINE/Penelope	2281775	2282084	1019	-	.	ID="RND-1_FAMILY-304";TEgroup="ctg_12%7CRND-1_FAMILY-304%7C5";Tend="1562";Tstart="1279";shortTE="F";uid="4833850c-f9f7-410b-a0c2-a9911e01590a"
CM022885.1	RepeatMasker	Unknown	5997354	5997529	806	-	.	ID="RND-2_FAMILY-22";Tend="1140";Tstart="954";shortTE="F";uid="e29c4682-7071-4f6d-b88e-cca7a08e3bd7"
CM022885.1	RepeatMasker	Unknown	2365811	2366259	3142	-	.	ID="RND-6_FAMILY-8794";Tend="1331";Tstart="878";shortTE="F";uid="7b429e09-f316-43f6-9108-577c8c6efcd5"
CM022885.1	RepeatMasker	Unknown	33604454	33604903	3476	-	.	ID="RND-6_FAMILY-8794";Tend="1331";Tstart="873";shortTE="F";uid="6de2a1e9-39ec-4e2e-8b35-fa9c87ae9f27"
CM022885.1	RepeatMasker	LINE/R1-LOA	2944818	2945082	2180	-	.	ID="RND-6_FAMILY-3612";Tend="3494";Tstart="3230";shortTE="F";uid="3a7ace4f-928e-49a8-b48c-a470b4945263"
CM022885.1	RepeatMasker	LINE/CR1	36597644	36597911	873	-	.	ID="RND-1_FAMILY-885";Tend="1446";Tstart="1163";shortTE="F";uid="8e343d26-923c-4b75-80f0-cb906b92bd2e"
CM022885.1	RepeatMasker	LINE/CR1	24415326	24415962	3977	-	.	ID="RND-5_FAMILY-910";Tend="1818";Tstart="1119";shortTE="F";uid="5a902823-0974-4984-a10f-1c0b6ee2d6dc"
CM022885.1	RepeatMasker	LINE/Dong-R4	8290296	8290409	649	-	.	ID="RND-1_FAMILY-689";Tend="662";Tstart="562";shortTE="F";uid="eddfe22f-d86d-453e-9a15-d7a80e074726"
CM022885.1	RepeatMasker	Unknown	28514811	28515402	3564	-	.	ID="RND-4_FAMILY-132";Tend="1518";Tstart="953";shortTE="F";uid="10d0ea66-7dae-403a-9a1d-87cbc7fc019c"
CM022885.1	RepeatMasker	Unknown	11052805	11053012	633	-	.	ID="RND-1_FAMILY-49";Tend="1188";Tstart="969";shortTE="F";uid="473f287b-13d6-40d2-9c91-40d9e15089b2"
CM022885.1	RepeatMasker	DNA/hAT-Blackjack	36239890	36240061	1281	-	.	ID="RND-1_FAMILY-696";Tend="1390";Tstart="1197";shortTE="F";uid="3342845a-753e-45fd-8360-c7f1fd06748e"
CM022885.1	RepeatMasker	SINE/tRNA-RTE	10958640	10958805	1015	-	.	ID="RND-1_FAMILY-29";Tend="972";Tstart="810";shortTE="F";uid="db9ce10e-f4b9-4545-bd98-c36fd8f371d0"
CM022885.1	RepeatMasker	Unknown	35753006	35753426	3613	-	.	ID="RND-1_FAMILY-152";Tend="1389";Tstart="967";shortTE="F";uid="de38006e-9998-4004-9ce2-c79781ec7e9c"
CM022885.1	RepeatMasker	Unknown	10729091	10729556	1090	-	.	ID="RND-1_FAMILY-219";TEgroup="ctg_12%7CRND-1_FAMILY-219%7C1";Tend="1090";Tstart="896";shortTE="F";uid="7ad6ce5d-f027-4dc1-a5dc-dd9a9c0dccc1"
CM022885.1	RepeatMasker	Unknown	4393320	4393420	824	-	.	ID="RND-1_FAMILY-66";Tend="1042";Tstart="942";shortTE="F";uid="803e7c45-da6f-4944-9efe-b7bc2e582ca7"
CM022885.1	RepeatMasker	Unknown	12698129	12698533	2182	-	.	ID="RND-1_FAMILY-262";TEgroup="ctg_12%7CRND-1_FAMILY-262%7C1";Tend="1374";Tstart="777";shortTE="F";uid="2534de07-ad93-47d0-9ddd-d1cb00c4a054"
CM022885.1	RepeatMasker	DNA/hAT-Ac	20615086	20615474	2592	-	.	ID="RND-5_FAMILY-599";Tend="1575";Tstart="1212";shortTE="F";uid="e10710ea-fc18-462a-9d92-27b3384a7ac3"
CM022885.1	RepeatMasker	LINE/RTE-BovB	489720	489843	952	-	.	ID="RND-1_FAMILY-30";Tend="966";Tstart="843";shortTE="F";uid="29e0e123-77a6-46b3-af99-ca8a69bae305"
CM022885.1	RepeatMasker	Unknown	19878463	19878651	1508	-	.	ID="RND-1_FAMILY-221";Tend="1138";Tstart="949";shortTE="F";uid="0d667571-9b34-4e30-b6d8-4072c3798c91"
CM022885.1	RepeatMasker	LINE/RTE-BovB	30061362	30061773	1046	-	.	ID="RND-6_FAMILY-1079";Tend="1217";Tstart="808";shortTE="F";uid="2b79fcfd-ce28-43bd-938e-76c373eaaffc"
CM022885.1	RepeatMasker	Unknown	21508921	21511589	11407	-	.	ID="RND-1_FAMILY-55";Tend="2402";Tstart="129";shortTE="F";uid="c520e7ec-f599-4b5a-be72-e262a0191fe9"
CM022885.1	RepeatMasker	Unknown	2158115	2158261	876	-	.	ID="RND-1_FAMILY-96";Tend="1083";Tstart="950";shortTE="F";uid="374a4686-7b5b-441e-afcf-fdf3a3a57243"
CM022885.1	RepeatMasker	LINE/L2	35050207	35050328	708	-	.	ID="RND-6_FAMILY-9942";Tend="1531";Tstart="1409";shortTE="F";uid="44513596-65a0-49c2-856c-58e7671959b3"
CM022885.1	RepeatMasker	RC/Helitron	2952751	2953318	3911	-	.	ID="RND-6_FAMILY-707";Tend="1469";Tstart="906";shortTE="F";uid="0731e4d9-c577-495c-8c3a-39442a1ae87a"
CM022885.1	RepeatMasker	DNA/hAT-Tag1	37063538	37063921	1429	-	.	ID="RND-6_FAMILY-13095";Tend="1281";Tstart="899";shortTE="F";uid="0fcf4219-4194-4c9c-b391-018fdb3c7771"
CM022885.1	RepeatMasker	Unknown	5869321	5869951	4452	-	.	ID="RND-6_FAMILY-3656";Tend="1556";Tstart="921";shortTE="F";uid="ab3d5b9f-656e-4f62-9557-9399e74cf789"
CM022885.1	RepeatMasker	DNA/hAT-Tip100	34890984	34891203	1350	-	.	ID="RND-4_FAMILY-13";Tend="1081";Tstart="862";shortTE="F";uid="77675580-9871-40a0-a08a-9fc629eafb0f"
CM022885.1	RepeatMasker	DNA/Academ-1	23763881	23764302	483	-	.	ID="RND-1_FAMILY-347";TEgroup="ctg_12%7CRND-1_FAMILY-347%7C2";Tend="1953";Tstart="695";shortTE="F";uid="e7f6a5ea-6556-43a0-9c2c-a587becbfcbb"
CM022885.1	RepeatMasker	Unknown	5174436	5174555	912	-	.	ID="RND-5_FAMILY-264";Tend="1120";Tstart="1001";shortTE="F";uid="ae9bccb8-daa9-4b26-befb-689e8a03b409"
CM022885.1	RepeatMasker	SINE/tRNA-RTE	34835838	34836214	436	-	.	ID="RND-1_FAMILY-48";TEgroup="ctg_12%7CRND-1_FAMILY-48%7C14";Tend="1159";Tstart="922";shortTE="T";uid="aa12fb2e-a3e4-4644-94eb-a1c58b3c9c89"
CM022885.1	RepeatMasker	Unknown	10666720	10666962	1641	-	.	ID="RND-1_FAMILY-199";Tend="2408";Tstart="2167";shortTE="F";uid="cd1bfd8e-8557-439f-a008-fc89d99adb1d"
CM022885.1	RepeatMasker	LINE/RTE-BovB	33784837	33785302	670	-	.	ID="RND-6_FAMILY-1335";TEgroup="ctg_12%7CRND-6_FAMILY-1335%7C1";Tend="1031";Tstart="795";shortTE="F";uid="c07607eb-a265-4e21-887e-96e6936a5747"
CM022885.1	RepeatMasker	DNA/TcMar-Tc1	18622776	18622911	610	-	.	ID="RND-6_FAMILY-2917";Tend="641";Tstart="504";shortTE="F";uid="13c9bf9f-c5bf-4e89-bdff-98e9d68db4d0"
CM022885.1	RepeatMasker	Satellite	34555082	34555344	1337	-	.	ID="RND-6_FAMILY-46";Tend="1495";Tstart="1222";shortTE="F";uid="9f98a061-44ed-4dc7-8adc-11135180ad47"
CM022885.1	RepeatMasker	RC/Helitron	9855337	9855796	2663	-	.	ID="RND-6_FAMILY-4124";Tend="1633";Tstart="1156";shortTE="F";uid="57e1d62c-17cb-4783-bcc7-499efd2a4de8"
CM022885.1	RepeatMasker	Unknown	524158	524368	1122	-	.	ID="RND-1_FAMILY-53";Tend="1102";Tstart="905";shortTE="F";uid="9e6d32ef-f8ab-4e8f-8d62-2974ad7b7493"
CM022885.1	RepeatMasker	Unknown	3584718	3584861	800	-	.	ID="RND-6_FAMILY-5252";Tend="996";Tstart="867";shortTE="F";uid="0327b580-e3fa-4a9f-984a-d8c5cca55d79"
CM022885.1	RepeatMasker	RC/Helitron	20386133	20386629	2497	-	.	ID="RND-6_FAMILY-20544";Tend="1376";Tstart="846";shortTE="F";uid="7d7e0709-0f90-458c-a03f-6a9e77a3f0f9"
CM022885.1	RepeatMasker	DNA/TcMar-Tc1	38429446	38429700	2025	-	.	ID="RND-5_FAMILY-768";Tend="1871";Tstart="1616";shortTE="F";uid="b0e34f35-6d65-44e7-805d-25268b1928b1"
CM022885.1	RepeatMasker	Unknown	12219328	12219542	1822	-	.	ID="RND-5_FAMILY-806";Tend="1267";Tstart="1053";shortTE="F";uid="6e3250db-8362-4292-90ab-92385cf89b19"
CM022885.1	RepeatMasker	LTR/Gypsy	18774908	18775204	614	-	.	ID="RND-6_FAMILY-551";Tend="2939";Tstart="2659";shortTE="F";uid="5a4b758b-a1d1-48b1-b4f2-94c2c087adf7"
CM022885.1	RepeatMasker	Unknown	8467086	8467201	596	-	.	ID="RND-5_FAMILY-4504";Tend="771";Tstart="654";shortTE="F";uid="0e28e808-6db9-458d-88d7-087b13f12e8d"
CM022885.1	RepeatMasker	RC/Helitron	7593649	7593828	1061	-	.	ID="RND-1_FAMILY-615";Tend="1895";Tstart="1704";shortTE="F";uid="e1c463fd-c971-4136-9ca4-031fbb1f9649"
CM022885.1	RepeatMasker	Unknown	32933728	32933835	651	-	.	ID="RND-1_FAMILY-336";Tend="1140";Tstart="1033";shortTE="F";uid="05ff39f5-9b75-4047-ba46-115e9154e443"
CM022885.1	RepeatMasker	Unknown	20472987	20473423	2141	-	.	ID="RND-1_FAMILY-279";Tend="1294";Tstart="824";shortTE="F";uid="107c2028-8d65-42e0-b348-2e04144c1135"
CM022885.1	RepeatMasker	DNA/hAT-Tip100	19046890	19047302	1799	-	.	ID="RND-1_FAMILY-412";Tend="1277";Tstart="882";shortTE="F";uid="c9d1c66f-0fd8-4edd-9b4d-5795a7cfb56d"
CM022885.1	RepeatMasker	Unknown	28883290	28883401	459	-	.	ID="RND-1_FAMILY-627";Tend="1219";Tstart="1104";shortTE="F";uid="efbfee81-ca9c-4668-abce-97c990e9601b"
CM022885.1	RepeatMasker	DNA/hAT-Tip100	18671165	18671284	525	-	.	ID="RND-1_FAMILY-412";Tend="1135";Tstart="991";shortTE="F";uid="f8adb934-5084-450a-9575-d289049c70c8"
CM022885.1	RepeatMasker	Unknown	28136604	28136731	766	-	.	ID="RND-5_FAMILY-1305";Tend="1100";Tstart="985";shortTE="F";uid="8008c860-feb7-44aa-93c1-b41f38a97632"
CM022885.1	RepeatMasker	Unknown	32220854	32220987	500	-	.	ID="RND-6_FAMILY-232";Tend="789";Tstart="663";shortTE="F";uid="f4f85f41-c7c4-4c7b-b9f2-fc5b71314d32"
CM022885.1	RepeatMasker	Unknown	32932357	32932531	889	-	.	ID="RND-4_FAMILY-4275";Tend="1086";Tstart="938";shortTE="F";uid="7bc88068-a3fb-4c02-987c-f214e11ed0c0"
CM022885.1	RepeatMasker	Unknown	18368467	18368978	3442	-	.	ID="RND-5_FAMILY-336";Tend="3474";Tstart="2940";shortTE="F";uid="862869f5-cb26-4ff1-91a3-830cf1d429a8"
CM022885.1	RepeatMasker	LINE/Penelope	724523	724734	591	-	.	ID="RND-5_FAMILY-5224";TEgroup="ctg_12%7CRND-5_FAMILY-5224%7C1";Tend="1705";Tstart="1562";shortTE="F";uid="589d6335-a3f5-4aac-88b4-5eb0db1f8ea3"
CM022885.1	RepeatMasker	LINE	35268587	35268923	1468	-	.	ID="RND-6_FAMILY-1888";Tend="1348";Tstart="957";shortTE="F";uid="c6b27758-3a4e-46d7-b60c-9638f526f61d"
CM022885.1	RepeatMasker	Unknown	20182996	20183213	1534	-	.	ID="RND-6_FAMILY-1527";Tend="1376";Tstart="1155";shortTE="F";uid="2645f759-ea6a-4028-bfd7-e4238b498ced"
CM022885.1	RepeatMasker	Unknown	3059369	3059543	889	-	.	ID="RND-5_FAMILY-34";Tend="1114";Tstart="938";shortTE="F";uid="22028e21-ff3f-48c7-ae58-c02d2654312c"
CM022885.1	RepeatMasker	Unknown	20776784	20776908	613	-	.	ID="RND-6_FAMILY-2288";Tend="1522";Tstart="1394";shortTE="F";uid="6f3dda0f-d5be-49e4-a9d6-7027fe8ac2e4"
CM022885.1	RepeatMasker	LINE/L2	20329864	20329973	739	-	.	ID="RND-4_FAMILY-1748";Tend="2503";Tstart="2393";shortTE="F";uid="7bd602c0-93c6-433d-a414-0d429d87dfae"
CM022885.1	RepeatMasker	RC/Helitron	12961703	12961886	1037	-	.	ID="RND-1_FAMILY-95";Tend="1073";Tstart="881";shortTE="F";uid="c2605a1a-1b20-425c-aca4-a3d621adb890"
CM022885.1	RepeatMasker	SINE/tRNA-RTE	27755930	27756035	622	-	.	ID="RND-6_FAMILY-1330";Tend="1082";Tstart="975";shortTE="F";uid="bdfd9ce0-fac8-4323-a11a-e199ea44e71e"
CM022885.1	RepeatMasker	Unknown	98428	98546	633	-	.	ID="RND-5_FAMILY-1501";Tend="1228";Tstart="1111";shortTE="F";uid="29413ceb-d682-4c7a-aaa2-38b9681b96e4"
CM022885.1	RepeatMasker	SINE/tRNA-RTE	35655541	35655815	1428	-	.	ID="RND-1_FAMILY-29";Tend="1140";Tstart="878";shortTE="F";uid="186c1a2b-1267-411d-9e3b-6c8312b9d363"
CM022885.1	RepeatMasker	DNA/hAT-Tip100	12910961	12911436	3286	-	.	ID="RND-6_FAMILY-6216";Tend="1387";Tstart="907";shortTE="F";uid="37221f56-3c30-4f5a-a1c8-d930c5955e98"
CM022885.1	RepeatMasker	DNA/hAT-Charlie	33166815	33167551	5127	-	.	ID="RND-1_FAMILY-417";Tend="1656";Tstart="852";shortTE="F";uid="de2d4908-d2c9-4986-9da8-785c10c7682e"
CM022885.1	RepeatMasker	Unknown	37394932	37395297	1515	-	.	ID="RND-1_FAMILY-251";Tend="495";Tstart="117";shortTE="F";uid="31943a27-0297-44af-a305-710a658bf7e1"
CM022885.1	RepeatMasker	RC/Helitron	12652816	12653425	4802	-	.	ID="RND-6_FAMILY-8344";Tend="1248";Tstart="637";shortTE="F";uid="c130fead-2c23-4898-9079-d8c7c57b1c21"
CM022885.1	RepeatMasker	RC/Helitron	23900439	23900608	1153	-	.	ID="RND-4_FAMILY-612";Tend="1014";Tstart="771";shortTE="F";uid="45729786-ebbc-441a-806b-07027011df5e"
CM022885.1	RepeatMasker	Unknown	22817312	22817625	2423	-	.	ID="RND-5_FAMILY-1380";Tend="1574";Tstart="1259";shortTE="F";uid="f1f31a8f-caa6-4647-ad86-e09644de5d80"
CM022885.1	RepeatMasker	LINE/Penelope	8706071	8706188	518	-	.	ID="RND-5_FAMILY-178";Tend="1535";Tstart="1421";shortTE="F";uid="6f1fa318-e668-4280-acc9-1fb26dde312b"
CM022885.1	RepeatMasker	RC/Helitron	7315794	7315916	1064	-	.	ID="RND-6_FAMILY-8344";Tend="1241";Tstart="1119";shortTE="F";uid="d2691c0b-c66e-47ca-a751-b24f993c2d2b"
CM022885.1	RepeatMasker	Unknown	9261061	9261229	952	-	.	ID="RND-1_FAMILY-279";Tend="1020";Tstart="853";shortTE="F";uid="224bb41f-cdbe-4c01-b484-3610d4576e07"
CM022885.1	RepeatMasker	RC/Helitron	5273740	5274382	3591	-	.	ID="RND-6_FAMILY-20544";Tend="1544";Tstart="846";shortTE="F";uid="7b21fb01-ca9e-4ca2-80c1-db4499c959d3"
CM022885.1	RepeatMasker	Unknown	28105073	28105381	2011	-	.	ID="RND-1_FAMILY-99";Tend="1223";Tstart="887";shortTE="F";uid="28b25180-a1f0-4834-962c-2b51a5f474cd"
CM022885.1	RepeatMasker	DNA/CMC-Chapaev-3	21138388	21138565	1318	-	.	ID="RND-6_FAMILY-3653";Tend="1155";Tstart="980";shortTE="F";uid="7f2403f1-3b42-4fc2-9d47-a7de0d2e5d8c"
CM022885.1	RepeatMasker	RC/Helitron	32042984	32043236	2247	-	.	ID="RND-1_FAMILY-197";Tend="1097";Tstart="845";shortTE="F";uid="5d194781-fcf9-4fa9-96e0-ef47a22d1b5a"
CM022885.1	RepeatMasker	DNA/TcMar-Mariner	768577	769174	1720	-	.	ID="RND-1_FAMILY-380";TEgroup="ctg_12%7CRND-1_FAMILY-380%7C1";Tend="1329";Tstart="616";shortTE="F";uid="662f29ce-402b-4b1b-a3b0-8824f053ecab"
CM022885.1	RepeatMasker	Unknown	24420406	24420594	948	-	.	ID="RND-1_FAMILY-66";Tend="1116";Tstart="935";shortTE="F";uid="813f3f70-a77a-414c-9fe2-10aa847713f9"
CM022885.1	RepeatMasker	RC/Helitron	26542646	26542800	893	-	.	ID="RND-1_FAMILY-314";Tend="1173";Tstart="1015";shortTE="F";uid="99d8aaed-04b1-4182-a34d-3e461818c1d8"
CM022885.1	RepeatMasker	RC/Helitron	14366291	14366462	1488	-	.	ID="RND-1_FAMILY-314";Tend="1032";Tstart="861";shortTE="F";uid="4c603c21-fc00-430e-bd3b-63d54c6fc7d3"
CM022885.1	RepeatMasker	LINE/RTE-BovB	38287861	38287987	545	-	.	ID="RND-5_FAMILY-1267";Tend="1410";Tstart="1288";shortTE="F";uid="f0676a78-290c-4442-83ef-99a1bfae7ea4"
CM022885.1	RepeatMasker	RC/Helitron	14240448	14241624	8993	-	.	ID="RND-1_FAMILY-193";Tend="1996";Tstart="771";shortTE="F";uid="3b5c71c0-b78c-4267-bc53-75da6d41c1d2"
CM022885.1	RepeatMasker	Unknown	24018636	24019027	715	-	.	ID="RND-5_FAMILY-698";TEgroup="ctg_12%7CRND-5_FAMILY-698%7C8";Tend="1218";Tstart="804";shortTE="T";uid="55f8d716-df0c-46d5-a40c-3a6964939f38"
CM022885.1	RepeatMasker	DNA/hAT-Tip100	18325921	18326401	3315	-	.	ID="RND-1_FAMILY-217";Tend="1302";Tstart="845";shortTE="F";uid="1c5131f6-4412-480b-9dca-fe252cce47b6"
CM022885.1	RepeatMasker	LINE/I-Jockey	6242421	6242525	471	-	.	ID="RND-6_FAMILY-2615";Tend="1386";Tstart="1286";shortTE="F";uid="aeca230e-3bd9-4f3a-9812-6d0349f9f6f8"
CM022885.1	RepeatMasker	SINE/tRNA-RTE	31622453	31622769	2178	-	.	ID="RND-4_FAMILY-384";Tend="1175";Tstart="864";shortTE="F";uid="af56c1d0-8337-4934-9536-cd3d13f2fe2a"
CM022885.1	RepeatMasker	Satellite	21629583	21629876	2050	-	.	ID="RND-6_FAMILY-46";Tend="1484";Tstart="1190";shortTE="F";uid="6ffc8db9-d0f5-4a78-95b3-b0f6b6ac0845"
CM022885.1	RepeatMasker	DNA/TcMar-Tc1	17129733	17129855	719	-	.	ID="RND-5_FAMILY-1382";Tend="2661";Tstart="2537";shortTE="F";uid="d1a1a36a-af6d-4f54-b26b-decf108dccd5"
CM022885.1	RepeatMasker	SINE/tRNA-RTE	21014205	21014530	2336	-	.	ID="RND-1_FAMILY-29";Tend="1128";Tstart="811";shortTE="F";uid="08255bd4-919f-4203-8f9f-c50c959fba98"
CM022885.1	RepeatMasker	Unknown	29842501	29843127	3289	-	.	ID="RND-1_FAMILY-375";Tend="1598";Tstart="982";shortTE="F";uid="bee77320-b478-4bb6-a8f7-f561ee354c09"
CM022885.1	RepeatMasker	DNA/hAT-Tip100	2854799	2855014	1572	-	.	ID="RND-1_FAMILY-217";Tend="1080";Tstart="845";shortTE="F";uid="31fba2d8-e989-491f-a9b4-6762d865d16b"
CM022885.1	RepeatMasker	RC/Helitron	15399726	15399861	1064	-	.	ID="RND-6_FAMILY-6367";Tend="1296";Tstart="1165";shortTE="F";uid="51bfe996-03ea-4898-8ca3-da122709967a"
CM022885.1	RepeatMasker	SINE/tRNA-RTE	1130309	1130500	1377	-	.	ID="RND-6_FAMILY-11569";Tend="1175";Tstart="984";shortTE="F";uid="4e8af5a7-f659-4627-8fae-b0fd1ae168b7"
CM022885.1	RepeatMasker	Unknown	21704806	21705008	837	-	.	ID="RND-2_FAMILY-22";Tend="1130";Tstart="930";shortTE="F";uid="53dddb54-7496-41b7-a9ac-a32056faf4eb"
CM022885.1	RepeatMasker	LINE/R1-LOA	5561073	5561631	3388	-	.	ID="RND-1_FAMILY-938";Tend="1209";Tstart="624";shortTE="F";uid="a5e887fb-77a1-4041-831f-c08a02be4a13"
CM022885.1	RepeatMasker	Unknown	22921903	22922093	827	-	.	ID="RND-2_FAMILY-22";Tend="1131";Tstart="935";shortTE="F";uid="2007829c-63f5-4e5f-bd92-6c58b5bbfb70"
CM022885.1	RepeatMasker	Unknown	36886547	36886899	2478	-	.	ID="RND-1_FAMILY-118";Tend="1377";Tstart="985";shortTE="F";uid="f9d35620-f286-46d2-a1e6-a2455f9e38c0"
CM022885.1	RepeatMasker	DNA/TcMar-Mariner	9765439	9766392	3459	-	.	ID="mariner-25_sin";Tend="1324";Tstart="1";shortTE="F";uid="e9cb353d-f692-432f-b623-0a901951a14b"
CM022885.1	RepeatMasker	DNA/TcMar-Tc1	34612760	34612978	1126	-	.	ID="RND-1_FAMILY-698";Tend="1404";Tstart="1154";shortTE="F";uid="dc5cc1ed-1d2a-4138-a04d-0cc7291e9e1e"
CM022885.1	RepeatMasker	RC/Helitron	12773410	12774164	5799	-	.	ID="RND-6_FAMILY-2083";Tend="1723";Tstart="968";shortTE="F";uid="20d1c1c2-64c6-41bb-87fe-54de49d50ca3"
CM022885.1	RepeatMasker	RC/Helitron	9748522	9748665	1244	-	.	ID="RND-1_FAMILY-35";Tend="1575";Tstart="1432";shortTE="F";uid="58524d6c-8b0a-40b7-b15b-bc2a4f4a1d7a"
CM022885.1	RepeatMasker	RC/Helitron	14544157	14544629	2475	-	.	ID="RND-1_FAMILY-615";Tend="730";Tstart="333";shortTE="F";uid="698281e5-dd04-4b90-bc06-c417eb8237d4"
CM022885.1	RepeatMasker	Unknown	13008830	13008979	628	-	.	ID="RND-1_FAMILY-137";Tend="1188";Tstart="1056";shortTE="F";uid="43c35729-cae1-4145-bf77-85f81bf22cab"
CM022885.1	RepeatMasker	Unknown	26424362	26424498	877	-	.	ID="RND-1_FAMILY-336";Tend="1171";Tstart="1032";shortTE="F";uid="883fdb59-0ef0-43b3-9080-75a3fa95fcbf"
CM022885.1	RepeatMasker	DNA/TcMar-Tc1	10010536	10010826	2047	-	.	ID="RND-1_FAMILY-288";Tend="1694";Tstart="1399";shortTE="F";uid="52de3deb-6ec4-48c3-9804-e44d4d16600c"
CM022885.1	RepeatMasker	LINE/R1-LOA	25703505	25703730	1014	-	.	ID="RND-4_FAMILY-377";Tend="1250";Tstart="1040";shortTE="F";uid="3f270873-dcbc-4049-b84b-074b4d2b0fcd"
CM022885.1	RepeatMasker	LINE/R2	37945	38102	614	-	.	ID="RND-6_FAMILY-2416";Tend="1116";Tstart="954";shortTE="F";uid="c0ac5110-8bda-4617-96b1-95e196b16e94"
CM022885.1	RepeatMasker	RC/Helitron	2101596	2101816	1590	-	.	ID="RND-1_FAMILY-31";Tend="1534";Tstart="1318";shortTE="F";uid="7b155a68-e472-4ef4-8d67-ff44b7aafe71"
CM022885.1	RepeatMasker	RC/Helitron	3541797	3542035	1469	-	.	ID="RND-4_FAMILY-2756";Tend="1158";Tstart="928";shortTE="F";uid="26dbfa5f-0dcf-4798-8e76-a0899dc9daf6"
CM022885.1	RepeatMasker	Unknown	33959520	33959753	1004	-	.	ID="RND-5_FAMILY-539";Tend="1212";Tstart="957";shortTE="F";uid="89863585-1a21-48a4-978f-60f577f27984"
CM022885.1	RepeatMasker	Unknown	31574582	31574742	583	-	.	ID="RND-1_FAMILY-518";Tend="888";Tstart="727";shortTE="F";uid="4018f718-1122-4100-98e9-901a73e2b551"
CM022885.1	RepeatMasker	SINE/tRNA-RTE	15386496	15386766	1435	-	.	ID="RND-4_FAMILY-384";Tend="1153";Tstart="906";shortTE="F";uid="4c9d8fcb-18d6-4277-844f-c9c262209dea"
CM022885.1	RepeatMasker	Unknown	26261128	26261228	450	-	.	ID="RND-5_FAMILY-1380";Tend="645";Tstart="526";shortTE="F";uid="2208650c-2b73-44c6-8088-097c97884b75"
CM022885.1	RepeatMasker	Unknown	28257498	28257663	1239	-	.	ID="RND-1_FAMILY-28";Tend="807";Tstart="650";shortTE="F";uid="dcf62b6d-f2ef-42c9-999c-daab2c9e30a2"
CM022885.1	RepeatMasker	RC/Helitron	1616762	1617273	3939	-	.	ID="RND-6_FAMILY-4711";Tend="1412";Tstart="899";shortTE="F";uid="85429710-40d0-42a5-80b2-13a22110c191"
CM022885.1	RepeatMasker	RC/Helitron	1124674	1124819	517	-	.	ID="HELITRON-N7_PXU";Tend="128";Tstart="1";shortTE="F";uid="bb9fb89f-6d45-4e3a-b327-ce755a5e8f9e"
CM022885.1	RepeatMasker	DNA/TcMar-Tc1	3779302	3779731	1170	-	.	ID="RND-6_FAMILY-4109";TEgroup="ctg_12%7CRND-6_FAMILY-4109%7C2";Tend="1018";Tstart="746";shortTE="F";uid="1b96aa71-b2e1-484b-aa64-04640d77b526"
CM022885.1	RepeatMasker	SINE/tRNA-RTE	5233060	5233368	2352	-	.	ID="RND-4_FAMILY-632";Tend="1105";Tstart="793";shortTE="F";uid="f5cce50d-ec56-46ae-b5fd-d97817c3995e"
CM022885.1	RepeatMasker	Unknown	29218756	29218977	1606	-	.	ID="RND-1_FAMILY-99";Tend="1104";Tstart="881";shortTE="F";uid="f08b5d49-40d8-46e8-bdd5-531328cdb76e"
CM022885.1	RepeatMasker	Unknown	1051069	1051190	405	-	.	ID="RND-6_FAMILY-13939";Tend="2249";Tstart="2130";shortTE="F";uid="2d3f133f-8400-4ff5-b6c8-707dde6489cd"
CM022885.1	RepeatMasker	DNA/TcMar-Tc1	33266819	33267081	647	-	.	ID="RND-1_FAMILY-19";Tend="1910";Tstart="1569";shortTE="F";uid="897f7276-5f51-4360-a579-9446085f1b00"
CM022885.1	RepeatMasker	RC/Helitron	7542385	7542698	513	-	.	ID="RND-6_FAMILY-20544";TEgroup="ctg_12%7CRND-6_FAMILY-20544%7C1";Tend="1309";Tstart="1182";shortTE="F";uid="24892e3a-ffb0-4771-b8c4-581a26d608b7"
CM022885.1	RepeatMasker	Unknown	12625860	12625966	641	-	.	ID="RND-2_FAMILY-22";Tend="1061";Tstart="958";shortTE="F";uid="214710bf-6543-498a-bc47-aba109f80367"
CM022885.1	RepeatMasker	RC/Helitron	769481	769666	1075	-	.	ID="RND-4_FAMILY-2756";Tend="1308";Tstart="1114";shortTE="F";uid="195a125f-31ea-4401-959f-a7dadb76a955"
CM022885.1	RepeatMasker	Unknown	6052681	6052806	970	-	.	ID="RND-1_FAMILY-42";Tend="1128";Tstart="1019";shortTE="F";uid="e70795a4-949c-49a5-8119-2c8bbaf77fbe"
CM022885.1	RepeatMasker	Unknown	4383650	4383929	1191	-	.	ID="RND-4_FAMILY-132";Tend="1341";Tstart="1019";shortTE="F";uid="430dcf7f-aa0b-47b8-a79d-ee9f89ebd8ae"
CM022885.1	RepeatMasker	Unknown	33107595	33107802	1153	-	.	ID="RND-4_FAMILY-70";Tend="1302";Tstart="1091";shortTE="F";uid="e6513726-7874-4e06-98eb-6d911f55bed1"
CM022885.1	RepeatMasker	Unknown	21467649	21467794	768	-	.	ID="RND-4_FAMILY-70";Tend="994";Tstart="833";shortTE="F";uid="928c9500-a2aa-41dd-8567-760e186fdfc2"
CM022885.1	RepeatMasker	LINE/L2	17298200	17299322	3913	-	.	ID="RND-6_FAMILY-466";Tend="1379";Tstart="259";shortTE="F";uid="f60b3ed2-59ea-484f-a84d-75890088d1e1"
CM022885.1	RepeatMasker	RC/Helitron	1967290	1967447	1280	-	.	ID="RND-6_FAMILY-12178";Tend="1110";Tstart="957";shortTE="F";uid="d330206a-4bb4-4e1b-b21a-2b58ed2419ba"
CM022885.1	RepeatMasker	Unknown	8998494	8998599	756	-	.	ID="RND-1_FAMILY-472";Tend="1038";Tstart="930";shortTE="F";uid="84e95fc1-7417-4792-b999-f28ecd8e2671"
CM022885.1	RepeatMasker	Unknown	36330875	36331038	843	-	.	ID="RND-2_FAMILY-22";Tend="1121";Tstart="955";shortTE="F";uid="028aa124-a3dc-46ad-abe3-eb2ab769b0da"
CM022885.1	RepeatMasker	Unknown	32523861	32524166	1041	-	.	ID="RND-1_FAMILY-39";Tend="1226";Tstart="783";shortTE="F";uid="3d567940-bc7a-4b0c-bec8-18e72f885e52"
CM022885.1	RepeatMasker	RC/Helitron	19593469	19594318	6209	-	.	ID="RND-1_FAMILY-734";Tend="1008";Tstart="114";shortTE="F";uid="2e77b9ac-df82-4b44-9291-c96b0f62f25c"
CM022885.1	RepeatMasker	DNA/TcMar-Tc1	18646228	18646735	3686	-	.	ID="RND-1_FAMILY-873";Tend="1932";Tstart="1439";shortTE="F";uid="c401c346-303c-4bd3-a2b8-d2a875d2766f"
CM022885.1	RepeatMasker	Unknown	33105019	33105633	4283	-	.	ID="RND-1_FAMILY-156";Tend="1179";Tstart="584";shortTE="F";uid="0a940e98-65c4-4a05-8226-44a69e694983"
CM022885.1	RepeatMasker	DNA/TcMar-Tc4	26739953	26740253	2403	-	.	ID="RND-5_FAMILY-119";Tend="2377";Tstart="2076";shortTE="F";uid="34d05043-51a5-427e-9036-e8cff746b149"
CM022885.1	RepeatMasker	Unknown	22497311	22498698	7547	-	.	ID="RND-4_FAMILY-734";Tend="1708";Tstart="129";shortTE="F";uid="cc6218e3-24f8-482b-928a-8abc523399d0"
CM022885.1	RepeatMasker	Unknown	38088237	38088494	1029	-	.	ID="RND-1_FAMILY-506";Tend="1133";Tstart="872";shortTE="F";uid="5f958654-5a42-4e29-b2c8-632108d1a7b8"
CM022885.1	RepeatMasker	SINE/tRNA-RTE	34906434	34906747	2502	-	.	ID="RND-1_FAMILY-29";Tend="1130";Tstart="807";shortTE="F";uid="6d131266-2ed6-473b-8eed-3fee38b66380"
CM022885.1	RepeatMasker	Unknown	14709577	14709868	1065	-	.	ID="RND-1_FAMILY-256";TEgroup="ctg_12%7CRND-1_FAMILY-256%7C1";Tend="991";Tstart="760";shortTE="F";uid="483ed9ab-f4f0-43ba-b0b2-a7905649a30d"
CM022885.1	RepeatMasker	DNA/TcMar-Tc4	13835129	13836224	2479	-	.	ID="RND-5_FAMILY-119";Tend="2131";Tstart="1155";shortTE="F";uid="c42616f6-a1a9-4e69-a9df-939382965301"
CM022885.1	RepeatMasker	RC/Helitron	38538577	38538715	959	-	.	ID="RND-6_FAMILY-317";Tend="1178";Tstart="1027";shortTE="F";uid="966009f5-c8df-4788-a68b-1311866d7289"
CM022885.1	RepeatMasker	DNA/TcMar-Mariner	25070267	25071566	5407	-	.	ID="MARINER-6_DF";Tend="1291";Tstart="6";shortTE="F";uid="99588418-36b3-459d-8df6-804fe012926d"
CM022885.1	RepeatMasker	DNA/hAT-Tip100	1187332	1187563	1867	-	.	ID="RND-1_FAMILY-217";Tend="1076";Tstart="845";shortTE="F";uid="fd9e401f-7f5e-4ca2-8610-98a0467e793b"
CM022885.1	RepeatMasker	LINE/RTE-BovB	11318459	11318747	1718	-	.	ID="RND-5_FAMILY-1885";Tend="1215";Tstart="908";shortTE="F";uid="bcb9d7d1-649e-44dc-ad16-d28850172850"
CM022885.1	RepeatMasker	Unknown	11325347	11325467	780	-	.	ID="RND-5_FAMILY-2799";Tend="1379";Tstart="1261";shortTE="F";uid="9ff0dc1e-9ed4-4fe3-bf16-5e8152768df4"
CM022885.1	RepeatMasker	Unknown	6805639	6805955	1111	-	.	ID="RND-5_FAMILY-449";Tend="1536";Tstart="1218";shortTE="F";uid="61fb42cd-e5db-4a8b-b243-2ca769c32c7c"
CM022885.1	RepeatMasker	DNA/Academ-1	28208992	28209155	1271	-	.	ID="RND-5_FAMILY-209";Tend="1907";Tstart="1744";shortTE="F";uid="12f219f2-2eeb-44ed-a8c6-4e66c027155c"
CM022885.1	RepeatMasker	RC/Helitron	21996332	21996548	1443	-	.	ID="RND-4_FAMILY-1";Tend="690";Tstart="474";shortTE="F";uid="38ab7f25-32af-4236-a406-7aca56cfdee6"
CM022885.1	RepeatMasker	DNA	18984870	18986485	3386	-	.	ID="RND-3_FAMILY-44";TEgroup="ctg_12%7CRND-3_FAMILY-44%7C2";Tend="1846";Tstart="393";shortTE="F";uid="0efda52a-0ef6-4885-b98b-7cfb28368798"
CM022885.1	RepeatMasker	LINE/Penelope	11891889	11892061	985	-	.	ID="RND-1_FAMILY-447";Tend="875";Tstart="684";shortTE="F";uid="e0f3ea9c-ba97-4c22-97a0-5e43b3a2154a"
CM022885.1	RepeatMasker	RC/Helitron	15869390	15869991	3780	-	.	ID="RND-6_FAMILY-707";Tend="1466";Tstart="901";shortTE="F";uid="585c11a9-8d11-4049-97c3-6299bad1acaf"
CM022885.1	RepeatMasker	DNA/hAT-Charlie	36817775	36817984	468	-	.	ID="RND-6_FAMILY-2166";Tend="1404";Tstart="1207";shortTE="F";uid="ce141080-e078-430e-b31c-b8ba53331adb"
CM022885.1	RepeatMasker	Unknown	5036449	5036886	3246	-	.	ID="RND-6_FAMILY-1527";Tend="1345";Tstart="910";shortTE="F";uid="6d42705a-9efe-4c9d-9611-c65888406b3c"
CM022885.1	RepeatMasker	DNA/TcMar-Tc1	9870155	9870263	471	-	.	ID="RND-5_FAMILY-1326";Tend="1397";Tstart="1267";shortTE="F";uid="7c6e84bc-2ae8-48ee-b40d-b7bc5a8c318c"
CM022885.1	RepeatMasker	Unknown	27942709	27942984	1073	-	.	ID="RND-1_FAMILY-86";Tend="1187";Tstart="794";shortTE="F";uid="04b1e911-f066-4f8d-9e78-a9a946810c1a"
CM022885.1	RepeatMasker	Satellite	8821840	8822125	2056	-	.	ID="RND-6_FAMILY-577";Tend="1014";Tstart="719";shortTE="F";uid="8aafbd56-baac-464e-aed4-21627db264db"
CM022885.1	RepeatMasker	Unknown	4081825	4082020	607	-	.	ID="RND-5_FAMILY-449";Tend="1166";Tstart="996";shortTE="F";uid="31db9c34-3b58-4773-bba3-aff03c3412e9"
CM022885.1	RepeatMasker	DNA/hAT-Charlie	34508352	34509022	1760	-	.	ID="RND-2_FAMILY-110";TEgroup="ctg_12%7CRND-2_FAMILY-110%7C35";Tend="1325";Tstart="911";shortTE="F";uid="16c5e5fe-12ee-42de-b517-5dacfe57941c"
CM022885.1	RepeatMasker	SINE/tRNA-RTE	5260082	5260440	858	-	.	ID="RND-6_FAMILY-1330";TEgroup="ctg_12%7CRND-6_FAMILY-1330%7C6";Tend="1119";Tstart="922";shortTE="F";uid="41824d55-e166-4b11-90e7-ccd66416fe9e"
CM022885.1	RepeatMasker	DNA/TcMar-Tc1	21087098	21087305	664	-	.	ID="RND-6_FAMILY-783";Tend="999";Tstart="808";shortTE="F";uid="2e4008b9-10a2-47a6-a791-c4843ae75033"
CM022885.1	RepeatMasker	LINE/Penelope	27244584	27244733	590	-	.	ID="RND-6_FAMILY-1188";Tend="1501";Tstart="1355";shortTE="F";uid="c75b4f30-477c-4e76-bf79-2f78bda134f7"
CM022885.1	RepeatMasker	SINE/tRNA-RTE	25711234	25711474	752	-	.	ID="RND-1_FAMILY-48";Tend="1197";Tstart="966";shortTE="F";uid="6a28cf48-3184-46ee-987b-e7603488dd1c"
CM022885.1	RepeatMasker	Unknown	10055423	10055564	1232	-	.	ID="RND-6_FAMILY-2064";Tend="1188";Tstart="1047";shortTE="F";uid="507baf81-d857-4de2-9190-ddb6ddf039a2"
CM022885.1	RepeatMasker	LTR/Gypsy	2506156	2506306	613	-	.	ID="RND-6_FAMILY-1213";Tend="1249";Tstart="1107";shortTE="F";uid="aa4fb76c-d3e7-4fda-a76b-b93a491e4e57"
CM022885.1	RepeatMasker	RC/Helitron	38893488	38893839	2543	-	.	ID="RND-1_FAMILY-171";Tend="2674";Tstart="2307";shortTE="F";uid="d4315fa5-f116-4617-b1db-e8090d1f718e"
CM022885.1	RepeatMasker	Unknown	15083675	15085104	6294	-	.	ID="RND-6_FAMILY-1126";Tend="1859";Tstart="504";shortTE="F";uid="96f49cea-6384-4583-af1b-a2428b2d389e"
CM022885.1	RepeatMasker	Unknown	17951162	17951503	406	-	.	ID="RND-1_FAMILY-294";TEgroup="ctg_12%7CRND-1_FAMILY-294%7C3";Tend="1147";Tstart="45";shortTE="F";uid="d0241c32-a33d-4a0f-94d2-d859180d88ee"
CM022885.1	RepeatMasker	Unknown	34429802	34430072	612	-	.	ID="RND-1_FAMILY-728";Tend="1264";Tstart="1006";shortTE="F";uid="6056b3ef-17dd-47dc-929e-45c6c7ca47e7"
CM022885.1	RepeatMasker	Unknown	19650250	19650383	898	-	.	ID="RND-1_FAMILY-281";Tend="1099";Tstart="960";shortTE="F";uid="ae6c158b-f1aa-40b8-adaf-ca58bf88e1df"
CM022885.1	RepeatMasker	Unknown	33560172	33560375	1603	-	.	ID="RND-5_FAMILY-34";Tend="1121";Tstart="914";shortTE="F";uid="1004e9a3-540a-419b-a805-160c4cb3c536"
CM022885.1	RepeatMasker	LINE/I	31791410	31792152	1857	-	.	ID="RND-6_FAMILY-288";Tend="1464";Tstart="724";shortTE="F";uid="948c3e50-e1b6-434a-80ad-f70009af5704"
CM022885.1	RepeatMasker	DNA/hAT-hATx	35583565	35584231	2727	-	.	ID="rnd-1_family-405";Tend="1761";Tstart="905";shortTE="F";uid="6d00ce35-a9e0-42bf-9f62-195f0eba982f"
CM022885.1	RepeatMasker	RC/Helitron	1004218	1004393	1551	-	.	ID="RND-6_FAMILY-671";Tend="1135";Tstart="960";shortTE="F";uid="96e6b8ce-f528-4212-a28b-22eb4179be2f"
CM022885.1	RepeatMasker	Unknown	1220747	1220983	788	-	.	ID="RND-3_FAMILY-254";TEgroup="ctg_12%7CRND-3_FAMILY-254%7C1";Tend="1210";Tstart="1079";shortTE="T";uid="79ced68f-dc5f-4764-8bb5-0f0a0a08c0c6"
CM022885.1	RepeatMasker	DNA/hAT-Tip100	37330900	37331041	1272	-	.	ID="RND-5_FAMILY-1669";Tend="1357";Tstart="1216";shortTE="F";uid="e73aa3b7-4438-474d-bcd3-bd37db3cb1ca"
CM022885.1	RepeatMasker	DNA/TcMar-Tc1	35885232	35885936	5508	-	.	ID="RND-1_FAMILY-288";Tend="1692";Tstart="977";shortTE="F";uid="50db92ce-493f-4efd-8670-72574da22788"
CM022885.1	RepeatMasker	DNA/hAT-Tip100	38594296	38594533	1839	-	.	ID="RND-6_FAMILY-5418";Tend="1296";Tstart="1058";shortTE="F";uid="e520740e-44e4-4d2b-8a80-0f5281d64219"
CM022885.1	RepeatMasker	DNA/TcMar-Tc1	27098259	27098475	1755	-	.	ID="RND-6_FAMILY-514";Tend="1829";Tstart="1614";shortTE="F";uid="f414996b-38b6-4eb5-a0e1-a2a6a797bce0"
CM022885.1	RepeatMasker	Unknown	26901893	26902492	3311	-	.	ID="RND-1_FAMILY-63";Tend="1701";Tstart="1065";shortTE="F";uid="96430633-4ac9-44a9-a478-f72df4a48098"
CM022885.1	RepeatMasker	Unknown	25549777	25549944	948	-	.	ID="RND-1_FAMILY-251";Tend="1000";Tstart="723";shortTE="F";uid="c4179ac5-4797-4586-89a7-4a839fc83e9e"
CM022885.1	RepeatMasker	DNA/TcMar-Mariner	7789778	7790172	965	-	.	ID="MARINER-29_HSAL";Tend="915";Tstart="487";shortTE="F";uid="a0ce0da9-994e-4ea4-8f1b-a194b5f06f1e"
CM022885.1	RepeatMasker	Unknown	26530807	26531246	2205	-	.	ID="RND-4_FAMILY-1041";Tend="1287";Tstart="851";shortTE="F";uid="68f13661-b3b5-4bf0-a115-4c83bf9f497d"
CM022885.1	RepeatMasker	Satellite	35905599	35905742	565	-	.	ID="RND-6_FAMILY-577";Tend="956";Tstart="813";shortTE="F";uid="72dbbc64-8642-4fc3-b69f-9229062af2d5"
CM022885.1	RepeatMasker	SINE/tRNA-RTE	34433079	34433389	1920	-	.	ID="RND-1_FAMILY-29";Tend="1134";Tstart="807";shortTE="F";uid="f6faa03c-fc47-4dec-ab4f-683710031adb"
CM022885.1	RepeatMasker	Unknown	13361496	13361713	1097	-	.	ID="RND-6_FAMILY-13072";Tend="1326";Tstart="1068";shortTE="F";uid="0f91e152-5a00-4966-bba6-5f5406876d94"
CM022885.1	RepeatMasker	LINE/RTE-BovB	41892	42190	1651	-	.	ID="RND-6_FAMILY-380";Tend="1201";Tstart="873";shortTE="F";uid="7bcf071c-717c-4dd6-bd3b-82c8736c25d6"
CM022885.1	RepeatMasker	RC/Helitron	30423011	30424230	6632	-	.	ID="RND-6_FAMILY-671";Tend="2280";Tstart="787";shortTE="F";uid="d679420d-dfdf-448f-be32-8aed81bbdef6"
CM022885.1	RepeatMasker	DNA/TcMar-Tc1	23785764	23786009	1923	-	.	ID="RND-6_FAMILY-514";Tend="1846";Tstart="1602";shortTE="F";uid="9bf418e7-4618-4683-9166-21da3d9b996e"
CM022885.1	RepeatMasker	Unknown	31461521	31461746	817	-	.	ID="RND-4_FAMILY-30";Tend="1285";Tstart="985";shortTE="F";uid="15ec52bd-f74b-4291-a6bb-eef6ec5c1aaf"
CM022885.1	RepeatMasker	Unknown	7616238	7616386	585	-	.	ID="RND-6_FAMILY-235";Tend="1422";Tstart="1264";shortTE="F";uid="849eb661-bfaa-484b-9112-4925e11c7f35"
CM022885.1	RepeatMasker	Unknown	37279826	37280050	1495	-	.	ID="RND-6_FAMILY-5252";Tend="1040";Tstart="824";shortTE="F";uid="f8f82e9f-6708-4908-a9f1-07e20b2337d3"
CM022885.1	RepeatMasker	LINE/L2	603476	603709	531	-	.	ID="RND-6_FAMILY-1162";Tend="1381";Tstart="917";shortTE="F";uid="e01122f5-77d6-48fb-ad72-b900a69057a1"
CM022885.1	RepeatMasker	Unknown	17783854	17784080	429	-	.	ID="RND-1_FAMILY-310";Tend="1161";Tstart="955";shortTE="F";uid="c67c234a-7530-47c4-983d-0c45a7f28501"
CM022885.1	RepeatMasker	LINE/L2	6774235	6775630	9397	-	.	ID="RND-1_FAMILY-1057";Tend="1521";Tstart="203";shortTE="F";uid="3ca39de4-bd6c-4087-9f1c-bc44ea065ecb"
CM022885.1	RepeatMasker	DNA/hAT-Charlie	37822695	37823198	1593	-	.	ID="RND-2_FAMILY-110";TEgroup="ctg_12%7CRND-2_FAMILY-110%7C42";Tend="1326";Tstart="937";shortTE="F";uid="73c543e7-b22b-4574-aa52-c506efe2d753"
CM022885.1	RepeatMasker	Unknown	18946000	18946358	2844	-	.	ID="RND-5_FAMILY-806";Tend="1280";Tstart="911";shortTE="F";uid="0fcdffa4-5c4b-4561-ac84-979c2d9b8a1a"
CM022885.1	RepeatMasker	LINE/RTE-BovB	24981048	24981231	1105	-	.	ID="RND-1_FAMILY-30";Tend="1031";Tstart="845";shortTE="F";uid="42696c3a-ee9f-4273-b155-0634259004c2"
CM022885.1	RepeatMasker	LINE/RTE-BovB	16613828	16614004	1094	-	.	ID="RND-1_FAMILY-75";Tend="1831";Tstart="1651";shortTE="F";uid="207a7eff-4cf4-41cd-a599-83ef8b6dd606"
CM022885.1	RepeatMasker	Unknown	9544511	9544939	1305	-	.	ID="RND-1_FAMILY-251";Tend="495";Tstart="112";shortTE="F";uid="502e0925-2238-41a9-9b5f-93aa2e1590c5"
CM022885.1	RepeatMasker	Satellite	12393439	12393722	2338	-	.	ID="RND-6_FAMILY-577";Tend="284";Tstart="1";shortTE="F";uid="4a32fd09-8868-4b26-ad17-36dbd3a06956"
CM022885.1	RepeatMasker	Unknown	36178197	36178370	1451	-	.	ID="RND-6_FAMILY-1750";Tend="1026";Tstart="852";shortTE="F";uid="aa19fc09-ec70-43ce-8613-c85831fd06e4"
CM022885.1	RepeatMasker	LTR/ERV1	19277225	19277435	1581	-	.	ID="RND-1_FAMILY-174";Tend="1127";Tstart="905";shortTE="F";uid="2c9f9ddf-4db8-49dc-a572-f0c6945c7c92"
CM022885.1	RepeatMasker	DNA/TcMar-Tc1	4217302	4217992	4692	-	.	ID="RND-6_FAMILY-514";Tend="1522";Tstart="830";shortTE="F";uid="cb2fd7bd-b96c-4045-875c-28555eb7a0cc"
CM022885.1	RepeatMasker	Unknown	7567556	7567705	629	-	.	ID="RND-6_FAMILY-5252";Tend="987";Tstart="822";shortTE="F";uid="4a5062a3-7a7c-4ad6-802a-bbb10dfc6648"
CM022885.1	RepeatMasker	DNA/TcMar-Mariner	2881070	2881545	3199	-	.	ID="RND-1_FAMILY-346";Tend="1686";Tstart="1173";shortTE="F";uid="cc191b6e-d482-4133-a60e-4ac929c47720"
CM022885.1	RepeatMasker	RC/Helitron	21504094	21504204	690	-	.	ID="RND-1_FAMILY-984";Tend="321";Tstart="197";shortTE="F";uid="62ed8a92-4031-4f42-b47f-761197c6a457"
CM022885.1	RepeatMasker	Unknown	37451266	37451506	1809	-	.	ID="RND-1_FAMILY-368";Tend="1074";Tstart="834";shortTE="F";uid="11864aef-a44f-41c3-b35e-59bd9ef4a46f"
CM022885.1	RepeatMasker	Unknown	31575212	31575584	3380	-	.	ID="RND-2_FAMILY-87";Tend="1314";Tstart="941";shortTE="F";uid="97ab5487-1eba-4166-9475-b8f60181db08"
CM022885.1	RepeatMasker	Unknown	9046142	9046413	1069	-	.	ID="RND-6_FAMILY-793";Tend="1128";Tstart="862";shortTE="F";uid="628dd976-bd6c-40b3-b69f-b27b40201e7b"
CM022885.1	RepeatMasker	DNA/hAT-Tip100	36877976	36878306	1145	-	.	ID="RND-3_FAMILY-262";Tend="1118";Tstart="814";shortTE="F";uid="a9433dd3-ca59-4e0b-a941-6b70d8de04c5"
CM022885.1	RepeatMasker	Unknown	33038660	33038966	2055	-	.	ID="RND-2_FAMILY-87";Tend="1253";Tstart="938";shortTE="F";uid="6b174e71-8c4e-4af7-9489-b80a3bc5c69a"
CM022885.1	RepeatMasker	DNA/hAT-Tip100	37008541	37008759	860	-	.	ID="RND-4_FAMILY-13";Tend="1100";Tstart="862";shortTE="F";uid="1b2d2855-dcc8-4d1b-ae7d-5a329bce7efc"
CM022885.1	RepeatMasker	Unknown	37576579	37576937	1771	-	.	ID="RND-1_FAMILY-497";TEgroup="ctg_12%7CRND-1_FAMILY-497%7C5";Tend="1571";Tstart="914";shortTE="F";uid="3959df77-8b1f-44d5-a88e-72b86c7fbce9"
CM022885.1	RepeatMasker	Unknown	17777570	17777959	1683	-	.	ID="RND-6_FAMILY-92";TEgroup="ctg_12%7CRND-6_FAMILY-92%7C2";Tend="1472";Tstart="1243";shortTE="F";uid="129f5a07-d67a-4f7a-a26b-96879aeb1e3c"
CM022885.1	RepeatMasker	DNA/hAT-Charlie	30690473	30690803	2109	-	.	ID="RND-2_FAMILY-110";Tend="1326";Tstart="934";shortTE="F";uid="663bd1cf-27dc-459e-a7c0-9ba5dc8afdaf"
CM022885.1	RepeatMasker	LINE/CR1	38765545	38766472	6744	-	.	ID="RND-1_FAMILY-885";Tend="1516";Tstart="554";shortTE="F";uid="df1a9b52-e666-43d8-b336-13bbf2102882"
CM022885.1	RepeatMasker	Unknown	1506628	1506786	1117	-	.	ID="RND-5_FAMILY-336";Tend="2177";Tstart="2009";shortTE="F";uid="c56117bb-4127-4322-8961-2fd681b719ed"
CM022885.1	RepeatMasker	Unknown	23270710	23271507	4089	-	.	ID="RND-6_FAMILY-7358";Tend="2467";Tstart="1068";shortTE="F";uid="21ee27b3-7228-4f2a-9ee7-4bded5634752"
CM022885.1	RepeatMasker	LINE/Penelope	20305370	20305493	402	-	.	ID="PENELOPE-69_LMI";Tend="320";Tstart="198";shortTE="F";uid="aa88eb19-b8ca-4ba4-b664-df64feac7567"
CM022885.1	RepeatMasker	Unknown	17496994	17497709	4746	-	.	ID="RND-1_FAMILY-55";Tend="1008";Tstart="219";shortTE="F";uid="4d3e871b-f01a-495b-9744-d71d330a2907"
CM022885.1	RepeatMasker	DNA/hAT-Tip100	625321	625776	3030	-	.	ID="RND-6_FAMILY-6216";Tend="1387";Tstart="888";shortTE="F";uid="619e2bf4-5f6b-4ff4-bf16-821c8833b2b7"
CM022885.1	RepeatMasker	RC/Helitron	37483290	37483433	541	-	.	ID="RND-1_FAMILY-984";Tend="1729";Tstart="1576";shortTE="F";uid="163c83ad-93fc-4f63-b524-6f8e7369fda5"
CM022885.1	RepeatMasker	Unknown	10774014	10774142	554	-	.	ID="RND-3_FAMILY-37";Tend="1130";Tstart="996";shortTE="F";uid="68e98d2a-10fa-4ce9-aa3a-a4f60ddbf070"
CM022885.1	RepeatMasker	LTR/Gypsy	24567751	24568130	979	-	.	ID="RND-6_FAMILY-550";Tend="3037";Tstart="2636";shortTE="F";uid="bd8852f2-7c4e-4394-a21b-c0474ee86c75"
CM022885.1	RepeatMasker	DNA/hAT-Tip100	1103347	1103479	925	-	.	ID="RND-1_FAMILY-785";Tend="1370";Tstart="1236";shortTE="F";uid="09b4b1f6-cdf1-42df-a795-673d0f95272e"
CM022885.1	RepeatMasker	LTR/Gypsy	42842	43034	883	-	.	ID="RND-5_FAMILY-481";Tend="1573";Tstart="1380";shortTE="F";uid="e527ca40-373e-48b8-845a-18b1fb6458df"
CM022885.1	RepeatMasker	Unknown	36621468	36621828	2429	-	.	ID="RND-5_FAMILY-215";Tend="1320";Tstart="906";shortTE="F";uid="e19958c5-aa2d-477a-9f2f-cef37e16cb30"
CM022885.1	RepeatMasker	RC/Helitron	605497	605949	3643	-	.	ID="RND-1_FAMILY-476";Tend="1305";Tstart="846";shortTE="F";uid="c8ffb555-9f9f-45ef-9d8b-a45346ff25d0"
CM022885.1	RepeatMasker	Unknown	22540007	22540367	1048	-	.	ID="RND-1_FAMILY-279";Tend="1276";Tstart="837";shortTE="F";uid="fbef3c0a-426b-4959-9e1e-cbcb30d30bb2"
CM022885.1	RepeatMasker	RC/Helitron	8480482	8480641	1246	-	.	ID="RND-5_FAMILY-470";Tend="1097";Tstart="937";shortTE="F";uid="55108a42-89db-4352-a4d2-67feff1a6310"
CM022885.1	RepeatMasker	LINE/RTE-BovB	10072981	10073329	521	-	.	ID="RTE-54_LMI";Tend="3473";Tstart="3084";shortTE="F";uid="a8797974-96d5-4228-a465-3a4c4f71da3f"
CM022885.1	RepeatMasker	RC/Helitron	1424521	1425120	2990	-	.	ID="RND-6_FAMILY-2083";Tend="1720";Tstart="1199";shortTE="F";uid="5ba3601a-0521-4c00-bcd2-9f5a01f8974f"
CM022885.1	RepeatMasker	Unknown	298588	298690	449	-	.	ID="RND-6_FAMILY-8017";Tend="1432";Tstart="1326";shortTE="F";uid="5aa2890c-d168-445d-ba6e-171cc894c626"
CM022885.1	RepeatMasker	SINE/tRNA-RTE	38701384	38701485	615	-	.	ID="RND-1_FAMILY-65";Tend="981";Tstart="883";shortTE="F";uid="08e478f2-17e0-4567-bf24-4206eeb5d17e"
CM022885.1	RepeatMasker	DNA/TcMar-Mariner	13214026	13214357	1184	-	.	ID="MARINER-29_HSAL";Tend="1285";Tstart="926";shortTE="F";uid="8907b3cd-8daa-45a8-8f66-968194420128"
CM022885.1	RepeatMasker	Unknown	16892308	16892623	2448	-	.	ID="RND-1_FAMILY-454";Tend="1106";Tstart="786";shortTE="F";uid="eefdb896-fc97-4a05-a301-8a4893825ef9"
CM022885.1	RepeatMasker	DNA/hAT-Tip100	29338719	29338980	1252	-	.	ID="RND-4_FAMILY-790";Tend="1281";Tstart="975";shortTE="F";uid="c8e1120f-1db0-47f4-a554-4de2385b8c16"
CM022885.1	RepeatMasker	Satellite	3859618	3859940	1064	-	.	ID="RND-6_FAMILY-46";Tend="1488";Tstart="1149";shortTE="F";uid="ac8134d9-8bff-41b3-ad72-27c800aeac8a"
CM022885.1	RepeatMasker	Unknown	9311827	9312568	6141	-	.	ID="RND-5_FAMILY-360";Tend="2465";Tstart="1721";shortTE="F";uid="8b1fd57c-5b13-4d2e-aedf-94f3d1f6f9e8"
CM022885.1	RepeatMasker	LINE/R1	641629	642700	6143	-	.	ID="RND-5_FAMILY-1059";Tend="1414";Tstart="372";shortTE="F";uid="caa9a8ec-52e9-4c55-9006-64ddbb5d1800"
CM022885.1	RepeatMasker	DNA/TcMar-Tc1	34525094	34525303	456	-	.	ID="RND-1_FAMILY-360";Tend="965";Tstart="890";shortTE="F";uid="85663e90-6e30-4b8c-8a07-68c6654abad3"
CM022885.1	RepeatMasker	DNA/hAT-Tip100	27094480	27095066	4492	-	.	ID="RND-1_FAMILY-267";Tend="1364";Tstart="755";shortTE="F";uid="2a08be7a-9ffd-4a70-8000-1673e48d42fd"
CM022885.1	RepeatMasker	LINE/RTE-BovB	2021009	2021687	4854	-	.	ID="RND-1_FAMILY-75";Tend="1838";Tstart="1139";shortTE="F";uid="380bd4eb-5cc9-4020-8d2f-e82a3546176d"
CM022885.1	RepeatMasker	RC/Helitron	35536614	35536923	678	-	.	ID="RND-5_FAMILY-470";Tend="1246";Tstart="918";shortTE="F";uid="9f4a54f4-0844-47ea-aa7e-178a5ab16c3c"
CM022885.1	RepeatMasker	LINE/L1	755114	755592	3657	-	.	ID="RND-6_FAMILY-437";Tend="1220";Tstart="744";shortTE="F";uid="118543b0-f9fc-4bc8-81c9-07197e7f78aa"
CM022885.1	RepeatMasker	DNA/hAT-Charlie	17965874	17966070	451	-	.	ID="RND-6_FAMILY-2166";Tend="1402";Tstart="1209";shortTE="F";uid="756c5ebe-8b3c-423c-8b9b-f8716eace3dc"
CM022885.1	RepeatMasker	DNA/Academ-1	19091288	19092152	956	-	.	ID="RND-5_FAMILY-1458";TEgroup="ctg_12%7CRND-5_FAMILY-1458%7C1";Tend="1889";Tstart="367";shortTE="F";uid="314e6ca7-524a-4cb7-9efe-914777833e47"
CM022885.1	RepeatMasker	Unknown	38134512	38135019	3534	-	.	ID="RND-1_FAMILY-126";Tend="1416";Tstart="927";shortTE="F";uid="85143a9f-baf0-49d3-ae13-679cfc34f4aa"
CM022885.1	RepeatMasker	SINE/tRNA-RTE	3732171	3732489	2438	-	.	ID="RND-1_FAMILY-29";Tend="1131";Tstart="805";shortTE="F";uid="144be1c5-9a54-4071-8202-522563f40474"
CM022885.1	RepeatMasker	Unknown	21629564	21629669	450	-	.	ID="RND-6_FAMILY-6725";Tend="104";Tstart="3";shortTE="F";uid="b48427b2-ac0a-4f18-b256-2512cdd80ef5"
CM022885.1	RepeatMasker	Satellite	27517517	27517804	1924	-	.	ID="RND-5_FAMILY-985";Tend="411";Tstart="87";shortTE="F";uid="2ad2523d-cc33-4098-b3bc-939ab154ce08"
CM022885.1	RepeatMasker	RC/Helitron	37134321	37134553	1736	-	.	ID="RND-6_FAMILY-317";Tend="1148";Tstart="910";shortTE="F";uid="a555306e-8774-4ff0-822f-9fffe8116eff"
CM022885.1	RepeatMasker	Unknown	6345266	6345582	742	-	.	ID="RND-1_FAMILY-606";TEgroup="ctg_12%7CRND-1_FAMILY-606%7C1";Tend="1193";Tstart="1055";shortTE="F";uid="660db83b-fdd5-4a52-891c-632438e3511f"
CM022885.1	RepeatMasker	RC/Helitron	23516608	23516827	1876	-	.	ID="RND-6_FAMILY-317";Tend="1155";Tstart="933";shortTE="F";uid="43a98506-314d-4768-9b4c-e8d547e31070"
CM022885.1	RepeatMasker	Unknown	20937593	20937699	511	-	.	ID="RND-1_FAMILY-49";Tend="1150";Tstart="1037";shortTE="F";uid="5876b53a-16f4-4f5e-b29d-ea90af054ff1"
CM022885.1	RepeatMasker	LINE/CR1	21339327	21339439	824	-	.	ID="RND-1_FAMILY-940";Tend="1676";Tstart="1564";shortTE="F";uid="bd3f31b6-a2cd-45b8-8de3-2719413f41fb"
CM022885.1	RepeatMasker	Unknown	8119151	8119528	402	-	.	ID="RND-1_FAMILY-203";TEgroup="ctg_12%7CRND-1_FAMILY-203%7C1";Tend="1045";Tstart="740";shortTE="F";uid="dc1ab367-9500-453c-baa7-261bfb344a24"
CM022885.1	RepeatMasker	Unknown	26700763	26701383	4995	-	.	ID="RND-5_FAMILY-698";Tend="1417";Tstart="798";shortTE="F";uid="6d27a31c-73e3-4129-a14e-5ae2ef2ec853"
CM022885.1	RepeatMasker	LINE/CR1	31144206	31145011	6598	-	.	ID="RND-1_FAMILY-667";Tend="1498";Tstart="674";shortTE="F";uid="3219030e-3780-433b-9301-61467ae66d6c"
CM022885.1	RepeatMasker	DNA/TcMar-Tc1	25429317	25430521	1100	-	.	ID="RND-5_FAMILY-1382";TEgroup="ctg_12%7CRND-5_FAMILY-1382%7C5";Tend="2266";Tstart="877";shortTE="F";uid="d2803185-3c68-4b22-b17d-99f0921e4182"
CM022885.1	RepeatMasker	RC/Helitron	34014416	34014531	589	-	.	ID="HELITRON-N7_PXU";Tend="121";Tstart="6";shortTE="F";uid="e7d7cb30-17b0-43b4-b3df-41bb2992d416"
CM022885.1	RepeatMasker	Unknown	38773053	38773217	1199	-	.	ID="RND-6_FAMILY-6615";Tend="1070";Tstart="907";shortTE="F";uid="07ff8254-f184-4163-ae18-04b48aca10c6"
CM022885.1	RepeatMasker	Unknown	25811688	25811833	714	-	.	ID="RND-5_FAMILY-277";Tend="2035";Tstart="1889";shortTE="F";uid="41a3f569-f07c-466c-9e22-2102dd56409f"
CM022885.1	RepeatMasker	RC/Helitron	13927704	13927893	557	-	.	ID="HELITRON-1_AP";Tend="2015";Tstart="1786";shortTE="F";uid="6f02ea07-cb81-4278-b3fd-7d59334937aa"
CM022885.1	RepeatMasker	RC/Helitron	18191679	18192003	1480	-	.	ID="RND-1_FAMILY-31";Tend="1536";Tstart="1286";shortTE="F";uid="8f82817d-bfa4-4b11-a0c1-f72f0147c240"
CM022885.1	RepeatMasker	DNA/TcMar-Tc1	13247715	13247933	483	-	.	ID="MARINER-84_HSAL";Tend="1173";Tstart="941";shortTE="F";uid="d24b47f1-06ed-4aaf-8efe-6794973999dd"
CM022885.1	RepeatMasker	DNA/CMC-Chapaev-3	13442324	13442788	3265	-	.	ID="RND-6_FAMILY-672";Tend="1374";Tstart="899";shortTE="F";uid="2a71f715-5a80-4ddb-867d-d642d34c7312"
CM022885.1	RepeatMasker	RC/Helitron	38802682	38803560	3361	-	.	ID="RND-1_FAMILY-193";Tend="1895";Tstart="879";shortTE="F";uid="ff5d5296-f7ce-4da9-96af-a39d232513a1"
CM022885.1	RepeatMasker	Unknown	3017381	3017509	837	-	.	ID="RND-1_FAMILY-342";Tend="1352";Tstart="1231";shortTE="F";uid="3111f60b-1bc5-46b6-8fe7-cf0d9d8e206f"
CM022885.1	RepeatMasker	Unknown	26746964	26747420	2772	-	.	ID="RND-5_FAMILY-591";Tend="1135";Tstart="674";shortTE="F";uid="ff14313b-fc5d-46aa-b3e5-986bc587f5ff"
CM022885.1	RepeatMasker	Satellite	13111582	13111853	1603	-	.	ID="RND-6_FAMILY-46";Tend="1513";Tstart="1230";shortTE="F";uid="7999c967-ad98-4bcb-9aee-88e989b7dbfd"
CM022885.1	RepeatMasker	Unknown	23320895	23321049	865	-	.	ID="RND-6_FAMILY-5252";Tend="978";Tstart="822";shortTE="F";uid="42703202-e3b2-4b3e-a439-e9aa4be16cb1"
CM022885.1	RepeatMasker	Unknown	18794227	18794361	455	-	.	ID="RND-4_FAMILY-209";TEgroup="ctg_12%7CRND-4_FAMILY-209%7C6";Tend="1506";Tstart="1440";shortTE="T";uid="fd1faee8-b886-4c5d-a242-458f888d6f23"
CM022885.1	RepeatMasker	Unknown	30288846	30289034	1239	-	.	ID="RND-5_FAMILY-1523";Tend="1112";Tstart="924";shortTE="F";uid="c56fe005-c141-478c-900a-1ec7f2a6a8c2"
CM022885.1	RepeatMasker	Unknown	12527586	12527776	1082	-	.	ID="RND-6_FAMILY-791";Tend="962";Tstart="780";shortTE="F";uid="ae2e3630-86cb-4a82-a514-85eb7917badd"
CM022885.1	RepeatMasker	LTR/Gypsy	20277309	20277446	685	-	.	ID="RND-5_FAMILY-5855";Tend="1036";Tstart="899";shortTE="F";uid="a1c81dcb-2e0c-4422-9b25-047f566695d4"
CM022885.1	RepeatMasker	Unknown	34054541	34054674	627	-	.	ID="RND-1_FAMILY-310";Tend="1069";Tstart="919";shortTE="F";uid="71b75693-090c-430f-a007-f62e3646b9fe"
CM022885.1	RepeatMasker	RC/Helitron	35249734	35250486	5615	-	.	ID="RND-5_FAMILY-688";Tend="1683";Tstart="932";shortTE="F";uid="2c4b8562-2648-4485-86e1-4b6bc3d975c7"
CM022885.1	RepeatMasker	DNA/TcMar-Tc1	30389	30507	627	-	.	ID="RND-1_FAMILY-377";Tend="718";Tstart="600";shortTE="F";uid="1ba8b18d-a68f-438e-9c59-4002f984be1e"
CM022885.1	RepeatMasker	Unknown	38113800	38114114	1306	-	.	ID="RND-1_FAMILY-90";TEgroup="ctg_12%7CRND-1_FAMILY-90%7C15";Tend="1186";Tstart="701";shortTE="F";uid="89e48b50-7efc-4138-9ce9-a648072fcac4"
CM022885.1	RepeatMasker	SINE/tRNA-RTE	13796907	13797038	745	-	.	ID="RND-4_FAMILY-384";Tend="998";Tstart="861";shortTE="F";uid="82de4ab3-e188-4956-b077-d547e701daae"
CM022885.1	RepeatMasker	Satellite	4749119	4749223	506	-	.	ID="RND-6_FAMILY-46";Tend="1176";Tstart="1072";shortTE="F";uid="4d54a928-25cc-4db2-8a01-f9c8e63a9938"
CM022885.1	RepeatMasker	DNA/Academ-1	37843358	37844125	1483	-	.	ID="RND-1_FAMILY-890";TEgroup="ctg_12%7CRND-1_FAMILY-890%7C1";Tend="1372";Tstart="772";shortTE="F";uid="89409161-b88f-4e76-9c8b-8b9f0a86903a"
CM022885.1	RepeatMasker	Unknown	38656213	38656393	682	-	.	ID="RND-1_FAMILY-368";Tend="1465";Tstart="1280";shortTE="F";uid="38491fc3-8f9f-49ce-9016-4c19fbee9618"
CM022885.1	RepeatMasker	DNA/MULE-MuDR	2197297	2197415	906	-	.	ID="RND-5_FAMILY-444";Tend="1099";Tstart="981";shortTE="F";uid="6c4917cf-ede6-4e48-ba6f-137f8768acf8"
CM022885.1	RepeatMasker	RC/Helitron	22194238	22194424	1192	-	.	ID="RND-1_FAMILY-197";Tend="1321";Tstart="1122";shortTE="F";uid="fc4f8eb6-5c1e-466e-b831-77db48ea5742"
CM022885.1	RepeatMasker	Unknown	37416694	37416813	650	-	.	ID="RND-1_FAMILY-525";Tend="963";Tstart="845";shortTE="F";uid="fcf25653-43ec-43f5-b90b-63be0ca56137"
CM022885.1	RepeatMasker	Unknown	30527485	30527651	815	-	.	ID="RND-6_FAMILY-9040";Tend="1219";Tstart="1045";shortTE="F";uid="c1184509-9ef0-40ec-8154-41a566356331"
CM022885.1	RepeatMasker	LTR	25040647	25042414	8456	-	.	ID="RND-1_FAMILY-800";TEgroup="ctg_12%7CRND-1_FAMILY-800%7C5";Tend="3334";Tstart="1668";shortTE="F";uid="f0b4d4e7-b767-409f-9b8a-2e15d99b93bf"
CM022885.1	RepeatMasker	RC/Helitron	18812591	18814289	12584	-	.	ID="RND-1_FAMILY-984";Tend="2387";Tstart="566";shortTE="F";uid="e73ad12e-23bd-4a1a-8226-ee69f9095354"
CM022885.1	RepeatMasker	DNA/hAT-Ac	37823717	37824428	3145	-	.	ID="RND-1_FAMILY-69";TEgroup="ctg_12%7CRND-1_FAMILY-69%7C9";Tend="2034";Tstart="748";shortTE="F";uid="40556d8b-bc03-4dd8-bdf3-ba8925d092e3"
CM022885.1	RepeatMasker	Unknown	32099382	32099541	623	-	.	ID="RND-6_FAMILY-9040";Tend="1325";Tstart="1160";shortTE="F";uid="96de3fc0-6ca8-4ac4-a036-e39799b9eed8"
CM022885.1	RepeatMasker	DNA	28889874	28890036	817	-	.	ID="RND-1_FAMILY-722";Tend="1126";Tstart="966";shortTE="F";uid="41cfe667-0336-4cc0-bccc-6d6aa78cfaf6"
CM022885.1	RepeatMasker	LINE/R1-LOA	23824681	23824821	483	-	.	ID="RND-1_FAMILY-249";Tend="2935";Tstart="2791";shortTE="F";uid="48dca756-7d55-4469-860c-1e7f1dd40648"
CM022885.1	RepeatMasker	Unknown	15744720	15744879	914	-	.	ID="RND-5_FAMILY-650";Tend="453";Tstart="291";shortTE="F";uid="81f5a3f4-e78d-4f81-86de-f80a70fe1207"
CM022885.1	RepeatMasker	LINE/CR1	23017152	23017299	425	-	.	ID="RND-6_FAMILY-9880";Tend="1812";Tstart="1645";shortTE="F";uid="398def81-98a0-4510-9400-3d9299eeb5aa"
CM022885.1	RepeatMasker	RC/Helitron	22826646	22826896	1558	-	.	ID="RND-6_FAMILY-17586";Tend="2327";Tstart="2072";shortTE="F";uid="fc05ea6f-792f-4e01-808f-f58ac40a7d00"
CM022885.1	RepeatMasker	DNA/hAT-Tip100	28935219	28935409	576	-	.	ID="RND-1_FAMILY-848";Tend="442";Tstart="249";shortTE="F";uid="c863655a-da0d-4d28-93fb-e183962803a8"
CM022885.1	RepeatMasker	RC/Helitron	6186314	6186452	464	-	.	ID="RND-1_FAMILY-204";Tend="2692";Tstart="2552";shortTE="F";uid="3e9b53de-3a24-47b0-bfb0-b31d7251be3f"
CM022885.1	RepeatMasker	RC/Helitron	34915913	34916040	781	-	.	ID="RND-4_FAMILY-269";Tend="1809";Tstart="1685";shortTE="F";uid="41600d40-a2fb-4729-8391-fb6a3aad70f8"
CM022885.1	RepeatMasker	DNA/TcMar-Mariner	34362572	34362777	422	-	.	ID="MARINER-4_RPR";Tend="1023";Tstart="823";shortTE="F";uid="f545475b-91c8-4778-b51e-1efe76709aa2"
CM022885.1	RepeatMasker	Unknown	10315359	10315497	1063	-	.	ID="RND-1_FAMILY-66";Tend="1072";Tstart="933";shortTE="F";uid="cefab4aa-f468-47fc-8117-d1e594c34bef"
CM022885.1	RepeatMasker	Unknown	22294950	22295519	4295	-	.	ID="RND-1_FAMILY-574";Tend="1435";Tstart="864";shortTE="F";uid="6046504e-a794-437f-84a9-e78ed7f61868"
CM022885.1	RepeatMasker	Unknown	19586043	19587516	6109	-	.	ID="RND-1_FAMILY-915";Tend="1562";Tstart="162";shortTE="F";uid="769b15f8-635d-47d5-94e3-f5376f905265"
CM022885.1	RepeatMasker	LINE/I-Jockey	26151586	26151815	913	-	.	ID="RND-6_FAMILY-2439";Tend="1793";Tstart="1563";shortTE="F";uid="1e08ca22-a4db-45dd-a7cb-7d701adba0cf"
CM022885.1	RepeatMasker	Unknown	13347413	13347519	644	-	.	ID="RND-1_FAMILY-287";Tend="1026";Tstart="921";shortTE="F";uid="ffc7907a-1b1c-4b1e-8212-b86fc2e82e84"
CM022885.1	RepeatMasker	Unknown	21540712	21540871	1292	-	.	ID="RND-1_FAMILY-201";Tend="904";Tstart="745";shortTE="F";uid="9f885c18-e392-4510-83b8-c261bd214d0c"
CM022885.1	RepeatMasker	DNA/TcMar-Tc1	22305643	22307486	5797	-	.	ID="RND-1_FAMILY-19";TEgroup="ctg_12%7CRND-1_FAMILY-19%7C6";Tend="2540";Tstart="547";shortTE="F";uid="a5d7e348-31ff-4f17-a824-946dc93971fc"
CM022885.1	RepeatMasker	Unknown	9254876	9255173	2302	-	.	ID="RND-1_FAMILY-294";Tend="1553";Tstart="1265";shortTE="F";uid="8676456e-f3d4-4cae-9f9a-d1b2b2341667"
CM022885.1	RepeatMasker	Unknown	16615668	16615874	1611	-	.	ID="RND-1_FAMILY-66";Tend="1141";Tstart="935";shortTE="F";uid="b34cb57b-56e2-4021-b4ab-137621c4ed6b"
CM022885.1	RepeatMasker	Unknown	1404472	1404637	1348	-	.	ID="RND-1_FAMILY-152";Tend="1144";Tstart="967";shortTE="F";uid="c5a9ab60-f2eb-4da4-83f1-ec02a28b0952"
CM022885.1	RepeatMasker	SINE/tRNA-RTE	9888309	9888463	558	-	.	ID="RND-4_FAMILY-384";Tend="1087";Tstart="898";shortTE="F";uid="c271fda6-c8de-4a18-b170-ef2eeb40a787"
CM022885.1	RepeatMasker	LINE/Penelope	35704831	35704994	1173	-	.	ID="RND-5_FAMILY-2116";Tend="1651";Tstart="1489";shortTE="F";uid="e0ace0cb-5d27-424a-b95e-17731f473980"
CM022885.1	RepeatMasker	DNA/Sola-2	19090846	19091290	2234	-	.	ID="RND-4_FAMILY-1361";Tend="2088";Tstart="1635";shortTE="F";uid="99d8d8a3-4ab0-4ec5-b64a-a7bcb2f3e83d"
CM022885.1	RepeatMasker	DNA/hAT-Charlie	254819	255069	1828	-	.	ID="RND-2_FAMILY-110";Tend="1197";Tstart="937";shortTE="F";uid="3430b416-9538-4eca-840e-7f40faedd81c"
CM022885.1	RepeatMasker	RC/Helitron	29887255	29887541	1756	-	.	ID="RND-1_FAMILY-95";Tend="1188";Tstart="884";shortTE="F";uid="6f94da6e-47d0-4e94-93db-f42e36117597"
CM022885.1	RepeatMasker	Unknown	6499746	6499997	1928	-	.	ID="RND-1_FAMILY-428";Tend="1142";Tstart="896";shortTE="F";uid="87b04aa1-e1b1-4ba8-8979-94e50e109604"
CM022885.1	RepeatMasker	RC/Helitron	22177544	22177694	409	-	.	ID="RND-1_FAMILY-204";Tend="2644";Tstart="2499";shortTE="F";uid="c06ef40a-d742-41f4-be46-436664c07552"
CM022885.1	RepeatMasker	Unknown	9157865	9158030	1215	-	.	ID="RND-1_FAMILY-55";Tend="2341";Tstart="2172";shortTE="F";uid="f02d5ac6-c128-4d6b-a294-1bc317acbb66"
CM022885.1	RepeatMasker	Unknown	5523519	5523645	792	-	.	ID="RND-1_FAMILY-310";Tend="1058";Tstart="950";shortTE="F";uid="7b868062-43d4-4631-b787-d4b61893b659"
CM022885.1	RepeatMasker	Unknown	30651456	30651755	1571	-	.	ID="RND-6_FAMILY-3033";Tend="2321";Tstart="1539";shortTE="F";uid="20391d58-2abd-489f-956c-732c4887e8ac"
CM022885.1	RepeatMasker	RC/Helitron	29848565	29848819	931	-	.	ID="RND-6_FAMILY-4124";Tend="1761";Tstart="1495";shortTE="F";uid="50f2b8ad-8a8a-45e2-80eb-e7b12aeafead"
CM022885.1	RepeatMasker	DNA/TcMar-Tc1	6229924	6230041	410	-	.	ID="RND-6_FAMILY-8643";Tend="435";Tstart="309";shortTE="F";uid="952e8ab7-a141-4646-bcc0-33b36043a798"
CM022885.1	RepeatMasker	DNA/hAT-Tip100	5785827	5785981	1059	-	.	ID="RND-1_FAMILY-566";Tend="1351";Tstart="1199";shortTE="F";uid="69aaf63d-f139-4435-b281-6257a3ed7d53"
CM022885.1	RepeatMasker	Unknown	27807714	27808545	3494	-	.	ID="RND-6_FAMILY-7358";Tend="2459";Tstart="853";shortTE="F";uid="c09a2bb6-6297-4ae5-97fb-cf419d3be586"
CM022885.1	RepeatMasker	LINE/RTE-X	16491740	16492101	960	-	.	ID="RND-6_FAMILY-18525";Tend="1045";Tstart="719";shortTE="F";uid="4353121e-75f5-4713-b4b9-cb004513c939"
CM022885.1	RepeatMasker	Unknown	13302379	13304056	5775	-	.	ID="RND-1_FAMILY-189";Tend="2431";Tstart="93";shortTE="F";uid="c91761c2-5911-43c6-bba2-d5c3efaaf806"
CM022885.1	RepeatMasker	LINE/CR1	12080071	12080351	483	-	.	ID="RND-6_FAMILY-2966";Tend="693";Tstart="416";shortTE="F";uid="2888a7ed-433b-4ea7-96cc-c79a7719790b"
CM022885.1	RepeatMasker	DNA/TcMar-Tc1	27123913	27124682	1222	-	.	ID="RND-1_FAMILY-114";TEgroup="ctg_12%7CRND-1_FAMILY-114%7C10";Tend="2726";Tstart="1658";shortTE="F";uid="f9eddc40-f83b-41cd-81b0-726b32423c31"
CM022885.1	RepeatMasker	Unknown	37708114	37708349	1277	-	.	ID="RND-5_FAMILY-1523";TEgroup="ctg_12%7CRND-5_FAMILY-1523%7C9";Tend="1111";Tstart="931";shortTE="F";uid="72c52659-df56-4151-8b56-cc73f9bd2d18"
CM022885.1	RepeatMasker	Satellite	5779914	5780115	671	-	.	ID="RND-3_FAMILY-672";Tend="1167";Tstart="933";shortTE="F";uid="48ef4ab8-1807-430e-950f-7e4df5826ac0"
CM022885.1	RepeatMasker	DNA/hAT-Charlie	35006962	35007164	1519	-	.	ID="RND-1_FAMILY-582";Tend="1857";Tstart="1658";shortTE="F";uid="994399a3-affe-44b0-b736-a5f58b67e728"
CM022885.1	RepeatMasker	RC/Helitron	703204	703344	902	-	.	ID="RND-1_FAMILY-1108";Tend="1715";Tstart="1585";shortTE="F";uid="b75a6b09-bf78-46f9-8a82-410db26e5686"
CM022885.1	RepeatMasker	Unknown	980222	980795	4019	-	.	ID="RND-4_FAMILY-132";Tend="1517";Tstart="956";shortTE="F";uid="5b2c81cd-3365-490b-a3cd-b1b917bd1c6d"
CM022885.1	RepeatMasker	Unknown	12271635	12273218	13739	-	.	ID="RND-5_FAMILY-944";Tend="2128";Tstart="522";shortTE="F";uid="5d3557ae-67f3-4701-b873-98f84de3f406"
CM022885.1	RepeatMasker	Unknown	30536090	30536275	435	-	.	ID="RND-4_FAMILY-270";TEgroup="ctg_12%7CRND-4_FAMILY-270%7C1";Tend="987";Tstart="901";shortTE="T";uid="6fcfef48-6d2b-466e-927c-e28001fd36cc"
CM022885.1	RepeatMasker	Unknown	12601655	12601781	1075	-	.	ID="RND-1_FAMILY-472";Tend="1053";Tstart="927";shortTE="F";uid="d43615d3-3aee-4f55-af6b-ba08100a5ee1"
CM022885.1	RepeatMasker	SINE/MIR	35792160	35792277	429	-	.	ID="RND-1_FAMILY-44";Tend="1044";Tstart="909";shortTE="F";uid="3dcf605b-1118-44da-86c0-50712fe49e5d"
CM022885.1	RepeatMasker	DNA/hAT-Charlie	34287297	34287680	427	-	.	ID="RND-6_FAMILY-2166";TEgroup="ctg_12%7CRND-6_FAMILY-2166%7C6";Tend="1728";Tstart="791";shortTE="T";uid="7d921a2f-5bc8-4476-aad7-c4bae62cdcb5"
CM022885.1	RepeatMasker	RC/Helitron	14621941	14622334	2696	-	.	ID="RND-6_FAMILY-20544";Tend="1220";Tstart="845";shortTE="F";uid="33ec29c8-6fd0-4cf0-a2a3-66a708310dd7"
CM022885.1	RepeatMasker	Unknown	1572927	1573378	3034	-	.	ID="RND-5_FAMILY-1650";Tend="1814";Tstart="1312";shortTE="F";uid="1dc49feb-2f08-439c-92ef-14f7b713021a"
CM022885.1	RepeatMasker	LINE/I-Jockey	22896711	22896969	469	-	.	ID="RND-4_FAMILY-1457";Tend="1186";Tstart="886";shortTE="F";uid="99a7f4fe-7387-470a-b20c-a96a1b4253a5"
CM022885.1	RepeatMasker	LINE/RTE-BovB	38654699	38655111	1951	-	.	ID="RND-1_FAMILY-30";TEgroup="ctg_12%7CRND-1_FAMILY-30%7C18";Tend="1042";Tstart="770";shortTE="F";uid="21c9837f-c569-43a1-81fc-82ab77817516"
CM022885.1	RepeatMasker	Unknown	10064516	10066140	9975	-	.	ID="RND-1_FAMILY-199";Tend="2382";Tstart="624";shortTE="F";uid="60050ae4-614f-48b2-b318-6b278d952e9c"
CM022885.1	RepeatMasker	RC/Helitron	19377100	19377261	1450	-	.	ID="RND-1_FAMILY-314";Tend="1062";Tstart="901";shortTE="F";uid="21666b0f-2a93-440f-a19a-1b562a89731a"
CM022885.1	RepeatMasker	DNA/CMC-Chapaev-3	14878510	14878611	687	-	.	ID="RND-6_FAMILY-2378";Tend="1295";Tstart="1194";shortTE="F";uid="00ea47ed-40e7-420f-b08b-d7c9287112e3"
CM022885.1	RepeatMasker	LINE/I	1473003	1473402	3276	-	.	ID="RND-5_FAMILY-416";Tend="1324";Tstart="918";shortTE="F";uid="e71177b6-1f0d-4304-a563-7bba46021862"
CM022885.1	RepeatMasker	Satellite	7397606	7397853	1987	-	.	ID="RND-6_FAMILY-577";Tend="1292";Tstart="1037";shortTE="F";uid="e03a6b2a-db97-46a8-844b-705253785e3a"
CM022885.1	RepeatMasker	LINE/L2	12994947	12995565	654	-	.	ID="RND-6_FAMILY-819";Tend="1035";Tstart="421";shortTE="F";uid="11b9f41e-0722-4b4e-ad2e-53216a865e5e"
CM022885.1	RepeatMasker	RC/Helitron	3918165	3918321	506	-	.	ID="RND-1_FAMILY-193";Tend="831";Tstart="666";shortTE="F";uid="dd2f8d89-c35d-4c40-9d50-52e78a064f91"
CM022885.1	RepeatMasker	DNA/MULE-MuDR	419789	419958	1323	-	.	ID="RND-1_FAMILY-161";Tend="1103";Tstart="936";shortTE="F";uid="0dc8017e-67e2-405e-871a-4f96b471b60b"
CM022885.1	RepeatMasker	RC/Helitron	24785652	24785870	1720	-	.	ID="RND-6_FAMILY-317";Tend="1155";Tstart="935";shortTE="F";uid="af881d54-f99b-43e7-a927-e72fcf7c136a"
CM022885.1	RepeatMasker	Unknown	28156489	28156741	1656	-	.	ID="RND-1_FAMILY-903";Tend="1509";Tstart="1232";shortTE="F";uid="aa821b29-41c5-4bee-b37d-987edd901e09"
CM022885.1	RepeatMasker	Unknown	12206795	12206959	519	-	.	ID="RND-6_FAMILY-9040";Tend="1251";Tstart="1098";shortTE="F";uid="3f5c6e15-3490-4732-a857-54c8a8a4e351"
CM022885.1	RepeatMasker	LINE/I	122830	122962	607	-	.	ID="RND-5_FAMILY-4756";Tend="1115";Tstart="957";shortTE="F";uid="0d1cfb40-ffc3-4662-abb2-2f7f7945c829"
CM022885.1	RepeatMasker	DNA/hAT-Tip100	22990747	22990869	513	-	.	ID="RND-6_FAMILY-4173";Tend="435";Tstart="321";shortTE="F";uid="88e3ac8a-6026-4b01-9827-a255f47c88c0"
CM022885.1	RepeatMasker	Unknown	35987048	35987438	1284	-	.	ID="RND-2_FAMILY-87";Tend="1252";Tstart="865";shortTE="F";uid="8eb42cc9-af7f-45d5-acdb-08dc216f91d4"
CM022885.1	RepeatMasker	LTR	20535073	20535394	2461	-	.	ID="RND-1_FAMILY-1006";Tend="3214";Tstart="2912";shortTE="F";uid="6e5b018b-de35-4a2d-8a9f-807df49fae7c"
CM022885.1	RepeatMasker	SINE/tRNA-RTE	27120854	27120981	724	-	.	ID="RND-6_FAMILY-11569";Tend="1179";Tstart="1051";shortTE="F";uid="d173ecf5-18ee-46db-a915-d01178e753ab"
CM022885.1	RepeatMasker	SINE/MIR	36086564	36086673	431	-	.	ID="RND-1_FAMILY-44";Tend="963";Tstart="850";shortTE="F";uid="d34f8de1-db6e-4ff2-8b6a-ab4548cd77e4"
CM022885.1	RepeatMasker	DNA	25861249	25861933	2358	-	.	ID="RND-4_FAMILY-311";Tend="2116";Tstart="955";shortTE="F";uid="b575b947-8125-47af-a6e3-1b94549c7f55"
CM022885.1	RepeatMasker	DNA/TcMar-Tc1	12029209	12029891	4965	-	.	ID="RND-1_FAMILY-288";Tend="1663";Tstart="979";shortTE="F";uid="82f6b6c9-d43f-45fa-9cde-b134756f1bab"
CM022885.1	RepeatMasker	Unknown	6904317	6904614	2010	-	.	ID="RND-6_FAMILY-4969";Tend="1123";Tstart="828";shortTE="F";uid="cd6f53f1-aa38-42fd-8978-60ed9ddcf6ea"
CM022885.1	RepeatMasker	SINE/tRNA-RTE	29052914	29053100	1339	-	.	ID="RND-6_FAMILY-1330";Tend="1113";Tstart="919";shortTE="F";uid="304e0198-1a82-46f0-aa9f-557c932923b4"
CM022885.1	RepeatMasker	LINE/RTE-BovB	23185930	23186069	511	-	.	ID="RND-6_FAMILY-1535";Tend="1190";Tstart="1051";shortTE="F";uid="3e46820b-c0d8-484f-885c-93cac00d6aea"
CM022885.1	RepeatMasker	DNA/TcMar-Tc1	23966911	23967160	756	-	.	ID="MARINER-12_AEC";Tend="377";Tstart="113";shortTE="F";uid="a4fc63e3-eb27-4237-9eea-5d28aeb710e9"
CM022885.1	RepeatMasker	DNA/TcMar-Tc1	7940512	7940719	645	-	.	ID="rnd-1_family-360";Tend="981";Tstart="887";shortTE="F";uid="4a1dd93d-f1fb-4709-9d6f-175708873e22"
CM022885.1	RepeatMasker	Unknown	11156426	11156560	642	-	.	ID="RND-6_FAMILY-370";Tend="1946";Tstart="1814";shortTE="F";uid="f7ae60d7-7c47-4967-a30e-eb9294747ea6"
CM022885.1	RepeatMasker	Unknown	38760559	38760976	408	-	.	ID="RND-6_FAMILY-8384";TEgroup="ctg_12%7CRND-6_FAMILY-8384%7C1";Tend="1383";Tstart="1130";shortTE="T";uid="cfcad092-f55a-4f2c-a885-750c04f60263"
CM022885.1	RepeatMasker	Unknown	1843266	1843466	748	-	.	ID="RND-6_FAMILY-6037";Tend="2172";Tstart="1974";shortTE="F";uid="49903f6a-384d-4c56-adac-5d55d833f06a"
CM022885.1	RepeatMasker	Unknown	30347761	30347960	552	-	.	ID="RND-1_FAMILY-325";Tend="2271";Tstart="2029";shortTE="F";uid="44a8d939-e707-44e8-8448-d1b3ce1c0e4f"
CM022885.1	RepeatMasker	SINE/tRNA-RTE	35932754	35932984	1309	-	.	ID="RND-1_FAMILY-65";Tend="1136";Tstart="905";shortTE="F";uid="934fb825-c177-4846-99c7-4bc6499d055a"
CM022885.1	RepeatMasker	Unknown	32041183	32041422	1535	-	.	ID="RND-1_FAMILY-176";Tend="2341";Tstart="2136";shortTE="F";uid="36a1844c-b14d-42d8-9e9c-2e50c41b7f1d"
CM022885.1	RepeatMasker	Unknown	38241636	38241871	1650	-	.	ID="RND-1_FAMILY-635";Tend="1668";Tstart="1405";shortTE="F";uid="41bef1ca-15c2-4074-a8e0-5031d6c4229f"
CM022885.1	RepeatMasker	RC/Helitron	11801985	11802557	3886	-	.	ID="RND-1_FAMILY-193";Tend="1996";Tstart="1414";shortTE="F";uid="5380657b-80d3-4698-9fa1-3ff26889a450"
CM022885.1	RepeatMasker	Unknown	7369806	7370714	5557	-	.	ID="RND-1_FAMILY-41";Tend="1804";Tstart="896";shortTE="F";uid="78449400-a921-48d8-9831-df36cf68ddfa"
CM022885.1	RepeatMasker	Unknown	32477891	32478050	928	-	.	ID="RND-6_FAMILY-5252";Tend="1006";Tstart="824";shortTE="F";uid="43e4451c-7cb6-47f5-97d7-51e096336e7d"
CM022885.1	RepeatMasker	LTR/Gypsy	13134271	13134884	682	-	.	ID="GYPSY-1_TCA-I";Tend="3192";Tstart="2575";shortTE="F";uid="955928f6-8ba4-4e15-8d6a-b7682ff85ecf"
CM022885.1	RepeatMasker	LINE/RTE-BovB	8973360	8973475	701	-	.	ID="RND-5_FAMILY-1885";Tend="1018";Tstart="904";shortTE="F";uid="a56cdc0e-a4cb-42da-b6f3-03dd05a46a04"
CM022885.1	RepeatMasker	RC/Helitron	33416895	33417134	1597	-	.	ID="RND-6_FAMILY-317";Tend="1158";Tstart="924";shortTE="F";uid="cf2a5429-d09f-4649-b46c-b3e8d457248f"
CM022885.1	RepeatMasker	LTR/Gypsy	36734218	36734331	631	-	.	ID="RND-6_FAMILY-6263";Tend="1349";Tstart="1238";shortTE="F";uid="fe3cde2d-37d2-4700-9917-7cf8d8346205"
CM022885.1	RepeatMasker	DNA/hAT-Tip100	24548925	24549122	1400	-	.	ID="RND-1_FAMILY-217";Tend="1308";Tstart="1124";shortTE="F";uid="2e5b62d6-51f2-490b-9c95-dd209f77a492"
CM022885.1	RepeatMasker	Unknown	19787799	19788062	1573	-	.	ID="RND-6_FAMILY-1126";Tend="725";Tstart="476";shortTE="F";uid="a0101be0-1da9-4429-9d8f-6300f940f63d"
CM022885.1	RepeatMasker	Unknown	6898002	6898455	1377	-	.	ID="RND-1_FAMILY-156";TEgroup="ctg_12%7CRND-1_FAMILY-156%7C2";Tend="1218";Tstart="984";shortTE="F";uid="ca6ccfcf-94b8-4c87-b692-3413d4fef62f"
CM022885.1	RepeatMasker	Unknown	13310206	13310340	419	-	.	ID="RND-5_FAMILY-277";Tend="1081";Tstart="937";shortTE="F";uid="2cace786-6b7b-4496-9f23-ec54b06057f6"
CM022885.1	RepeatMasker	LINE/R1	37109046	37109150	405	-	.	ID="RND-5_FAMILY-1256";Tend="1299";Tstart="1197";shortTE="F";uid="06308c78-d36f-43f4-84d9-0b9a9f8256d6"
CM022885.1	RepeatMasker	DNA/TcMar-Tc1	24868799	24869042	1415	-	.	ID="RND-1_FAMILY-873";Tend="1266";Tstart="977";shortTE="F";uid="b65100ea-a54a-43e2-9ab5-525b3bc60594"
CM022885.1	RepeatMasker	Unknown	28847694	28847828	1124	-	.	ID="RND-1_FAMILY-206";Tend="1799";Tstart="1665";shortTE="F";uid="b567c47f-c610-4c3c-b853-09bdad9b8bbf"
CM022885.1	RepeatMasker	RC/Helitron	24856631	24856787	1351	-	.	ID="RND-1_FAMILY-314";Tend="1017";Tstart="861";shortTE="F";uid="21bb3e0f-ecc2-42c5-8ebb-13c334ce996d"
CM022885.1	RepeatMasker	DNA/hAT-Charlie	35464112	35464432	2118	-	.	ID="RND-2_FAMILY-110";Tend="1319";Tstart="971";shortTE="F";uid="2cfbf393-8f94-481f-862b-745ea72ce31c"
CM022885.1	RepeatMasker	SINE/tRNA-RTE	9374465	9374658	1481	-	.	ID="RND-6_FAMILY-1330";Tend="1118";Tstart="923";shortTE="F";uid="3fd2e730-b7ac-4e4d-9e46-9df7e988a3e2"
CM022885.1	RepeatMasker	Unknown	27561695	27562137	1727	-	.	ID="RND-6_FAMILY-3033";Tend="2067";Tstart="1665";shortTE="F";uid="f9148b4f-c07f-409f-9c3e-624add41681b"
CM022885.1	RepeatMasker	SINE/tRNA-RTE	34310452	34310744	2045	-	.	ID="RND-4_FAMILY-632";Tend="1110";Tstart="790";shortTE="F";uid="a5e3430c-b1bb-490c-bc62-c7244185a5c6"
CM022885.1	RepeatMasker	LINE/CR1	8449906	8450036	495	-	.	ID="RND-1_FAMILY-885";Tend="1152";Tstart="1019";shortTE="F";uid="2181d9d7-fa5a-4790-968d-63606c0eb500"
CM022885.1	RepeatMasker	Unknown	23790877	23791180	1841	-	.	ID="RND-6_FAMILY-4823";Tend="1558";Tstart="1236";shortTE="F";uid="1355177e-82f2-4bf3-b0d3-213c8bda8739"
CM022885.1	RepeatMasker	Unknown	33902003	33902186	537	-	.	ID="RND-5_FAMILY-88";Tend="1579";Tstart="1332";shortTE="F";uid="7ca2a395-6d61-485a-b4de-82f0b0868167"
CM022885.1	RepeatMasker	LTR	7853860	7854011	1067	-	.	ID="RND-1_FAMILY-565";Tend="3312";Tstart="3162";shortTE="F";uid="194e6860-1477-4561-a052-55c40c479e0c"
CM022885.1	RepeatMasker	RC/Helitron	36822809	36823215	3100	-	.	ID="RND-1_FAMILY-31";Tend="1548";Tstart="1152";shortTE="F";uid="f89c6506-1344-4d95-be9b-ff5e2a954b84"
CM022885.1	RepeatMasker	Unknown	278271	278494	1400	-	.	ID="RND-6_FAMILY-7290";Tend="1419";Tstart="1192";shortTE="F";uid="aff85f46-d5c2-426a-9123-255906f69003"
CM022885.1	RepeatMasker	Unknown	29011358	29011761	1526	-	.	ID="RND-4_FAMILY-70";Tend="1270";Tstart="833";shortTE="F";uid="c61c8a5d-5c3e-441a-ae6f-085e02a8fefb"
CM022885.1	RepeatMasker	Unknown	34418312	34418531	807	-	.	ID="RND-1_FAMILY-279";Tend="1295";Tstart="1066";shortTE="F";uid="c1afff93-2642-4451-8a41-1f6423ac1a95"
CM022885.1	RepeatMasker	RC/Helitron	889172	889767	4876	-	.	ID="RND-6_FAMILY-12178";Tend="1548";Tstart="957";shortTE="F";uid="e9dab664-6d6f-4d18-9a08-e867b20f4801"
CM022885.1	RepeatMasker	SINE/tRNA-RTE	35972015	35972122	673	-	.	ID="RND-1_FAMILY-65";Tend="1139";Tstart="1033";shortTE="F";uid="d3b2a06a-5421-4a2b-94f5-27f603ea3f7e"
CM022885.1	RepeatMasker	Unknown	34422755	34422907	705	-	.	ID="RND-1_FAMILY-49";Tend="1125";Tstart="966";shortTE="F";uid="e4820cd2-a18a-47cf-8124-05aa8d686af2"
CM022885.1	RepeatMasker	DNA/TcMar-Tc4	31688105	31688966	2771	-	.	ID="RND-5_FAMILY-119";Tend="2139";Tstart="1429";shortTE="F";uid="e4a823a3-c4de-474d-9a5a-807e13f535b6"
CM022885.1	RepeatMasker	LTR/Gypsy	23724086	23724543	1821	-	.	ID="RND-6_FAMILY-5749";Tend="1633";Tstart="1237";shortTE="F";uid="c5fbdf42-2cdd-4640-9ecd-13235279bb17"
CM022885.1	RepeatMasker	SINE/tRNA-RTE	3414263	3414580	2367	-	.	ID="RND-4_FAMILY-384";Tend="1175";Tstart="860";shortTE="F";uid="625c45b5-1f81-4f8f-ac7e-edd046d3a6a9"
CM022885.1	RepeatMasker	Unknown	1758129	1758418	1673	-	.	ID="RND-1_FAMILY-159";Tend="1250";Tstart="966";shortTE="F";uid="5756c32d-f015-42ea-b459-e23aaf83fb64"
CM022885.1	RepeatMasker	RC/Helitron	19935119	19935829	4516	-	.	ID="RND-6_FAMILY-7275";Tend="1632";Tstart="965";shortTE="F";uid="36a933f7-abfa-42c2-9654-82d1122a12f7"
CM022885.1	RepeatMasker	DNA/TcMar-Tc1	22772376	22773010	3935	-	.	ID="RND-4_FAMILY-629";Tend="1857";Tstart="1166";shortTE="F";uid="905e9159-70ea-4e2e-b14a-acbe8a5d6e2a"
CM022885.1	RepeatMasker	Unknown	2913363	2913581	1549	-	.	ID="RND-6_FAMILY-2460";Tend="1070";Tstart="865";shortTE="F";uid="ad07e28d-5270-4bda-b8b2-62d8660cbebb"
CM022885.1	RepeatMasker	Unknown	11157664	11157853	1106	-	.	ID="RND-5_FAMILY-2398";Tend="1095";Tstart="869";shortTE="F";uid="9dc78c82-5986-4b50-a448-21fe310706fe"
CM022885.1	RepeatMasker	RC/Helitron	6854358	6854632	719	-	.	ID="RND-1_FAMILY-234";Tend="2135";Tstart="1818";shortTE="F";uid="81c70c7f-23be-4ef5-b22a-d8b97266fbd5"
CM022885.1	RepeatMasker	LINE/L2	19360339	19362489	15629	-	.	ID="RND-5_FAMILY-190";Tend="2089";Tstart="55";shortTE="F";uid="0418c3fa-2cdc-4c26-8dcb-6dbea0c4eac2"
CM022885.1	RepeatMasker	Unknown	33046605	33046787	517	-	.	ID="RND-6_FAMILY-5365";Tend="2123";Tstart="1892";shortTE="F";uid="1ea855f4-ef64-42f2-82bb-4802c77c6bb3"
CM022885.1	RepeatMasker	Unknown	18178475	18179450	4710	-	.	ID="RND-6_FAMILY-1126";Tend="1597";Tstart="469";shortTE="F";uid="9798b0cb-b2f5-4a27-a4af-1b2ea0575a2d"
CM022885.1	RepeatMasker	LINE/CR1	37729423	37729637	1183	-	.	ID="RND-1_FAMILY-367";Tend="1595";Tstart="1348";shortTE="F";uid="ed8db921-9006-4517-bb91-dc95993dbdce"
CM022885.1	RepeatMasker	Unknown	8347971	8348265	1276	-	.	ID="RND-5_FAMILY-3189";Tend="3072";Tstart="2785";shortTE="F";uid="cfe90e4b-d77a-4b01-9ec6-858514ae6f7b"
CM022885.1	RepeatMasker	RC/Helitron	37202026	37202207	917	-	.	ID="RND-1_FAMILY-193";Tend="909";Tstart="729";shortTE="F";uid="193ad67a-8cb8-46ad-8bfd-946417933cf2"
CM022885.1	RepeatMasker	Unknown	174227	174333	517	-	.	ID="RND-4_FAMILY-1056";Tend="3592";Tstart="3483";shortTE="F";uid="5cdd6e42-6bd0-4be2-a3f0-be1851efb654"
CM022885.1	RepeatMasker	Unknown	37325544	37325695	1019	-	.	ID="RND-6_FAMILY-5435";Tend="998";Tstart="848";shortTE="F";uid="c64d2a21-e16e-430f-b265-df78bc3611ed"
CM022885.1	RepeatMasker	DNA/hAT-Tip100	3757783	3758154	2807	-	.	ID="RND-6_FAMILY-6216";Tend="1263";Tstart="886";shortTE="F";uid="078f2bda-6a5b-4bbb-9f35-01415e7db659"
CM022885.1	RepeatMasker	LINE/Penelope	7844401	7844569	1272	-	.	ID="RND-1_FAMILY-829";Tend="1618";Tstart="1447";shortTE="F";uid="75e645cf-d24d-4f8b-b521-4f9d82800d0a"
CM022885.1	RepeatMasker	Satellite	35955284	35955542	1887	-	.	ID="RND-6_FAMILY-577";Tend="1019";Tstart="747";shortTE="F";uid="4a8d8361-5dc1-4bc9-96dc-bc97ce214bbc"
CM022885.1	RepeatMasker	LINE/L2	754746	754951	633	-	.	ID="RND-6_FAMILY-7684";Tend="1348";Tstart="1089";shortTE="F";uid="50136490-4cd1-4c73-b7a1-7af7140d5110"
CM022885.1	RepeatMasker	Unknown	10240399	10240601	826	-	.	ID="RND-6_FAMILY-5252";Tend="986";Tstart="794";shortTE="F";uid="ee4bf00c-3944-4999-9b30-294167a73ebf"
CM022885.1	RepeatMasker	Unknown	20031941	20032083	429	-	.	ID="RND-4_FAMILY-190";Tend="1032";Tstart="871";shortTE="F";uid="1d5af911-75de-4b28-96c0-14388f24a874"
CM022885.1	RepeatMasker	Unknown	36604455	36604605	1186	-	.	ID="RND-1_FAMILY-147";Tend="1333";Tstart="1183";shortTE="F";uid="d6d2da05-47cc-4768-9930-a06641604dd9"
CM022885.1	RepeatMasker	DNA/hAT-Tip100	38004429	38004544	413	-	.	ID="rnd-1_family-877";Tend="907";Tstart="741";shortTE="F";uid="102c3cda-7f39-44b2-8e44-6f909b50062c"
CM022885.1	RepeatMasker	Unknown	20734612	20734783	1074	-	.	ID="RND-5_FAMILY-397";Tend="1372";Tstart="1210";shortTE="F";uid="c07e5fce-a2e7-44df-be8e-0f5949cf8c5b"
CM022885.1	RepeatMasker	RC/Helitron	10063211	10064519	7880	-	.	ID="RND-1_FAMILY-734";TEgroup="ctg_12%7CRND-1_FAMILY-734%7C2";Tend="2297";Tstart="760";shortTE="F";uid="5101d875-c88f-4392-8f78-4f9eeb0885dc"
CM022885.1	RepeatMasker	SINE/tRNA-RTE	5960870	5961019	843	-	.	ID="RND-4_FAMILY-384";Tend="1010";Tstart="862";shortTE="F";uid="6c6350d3-01f7-4b6a-9d24-4bb0a9b6b6a2"
CM022885.1	RepeatMasker	SINE/5S	11503026	11503276	946	-	.	ID="RND-5_FAMILY-710";Tend="1096";Tstart="806";shortTE="F";uid="d730cc92-2dce-4b00-aaf4-24192b973e45"
CM022885.1	RepeatMasker	LINE/CR1	20161429	20161704	720	-	.	ID="RND-6_FAMILY-1706";Tend="1061";Tstart="792";shortTE="F";uid="a8bd1a52-9adf-4c2a-969d-ba350815aa3d"
CM022885.1	RepeatMasker	LINE/Penelope	16120821	16120954	889	-	.	ID="RND-1_FAMILY-194";Tend="1813";Tstart="1678";shortTE="F";uid="bf55d594-61d4-4f29-8dd3-fdf526d5390d"
CM022885.1	RepeatMasker	Unknown	35033937	35034356	3223	-	.	ID="RND-6_FAMILY-6836";Tend="1324";Tstart="898";shortTE="F";uid="c8d81d55-9b59-4230-9171-6b23e77f6b12"
CM022885.1	RepeatMasker	Unknown	36258968	36259071	586	-	.	ID="RND-1_FAMILY-66";Tend="1125";Tstart="1012";shortTE="F";uid="109185b7-93ff-439b-b654-ac8bd28ddfdc"
CM022885.1	RepeatMasker	Unknown	27963382	27963654	1775	-	.	ID="RND-6_FAMILY-7290";Tend="1423";Tstart="1145";shortTE="F";uid="8bbf6aa7-eee4-46c8-8870-49b9ba9dadb3"
CM022885.1	RepeatMasker	Unknown	6827682	6827790	461	-	.	ID="RND-1_FAMILY-256";Tend="1250";Tstart="1107";shortTE="F";uid="1ad568b8-1515-4562-b178-c88282071582"
CM022885.1	RepeatMasker	DNA/Kolobok-T2	20106883	20107000	401	-	.	ID="RND-1_FAMILY-20";Tend="996";Tstart="880";shortTE="F";uid="1f46865e-c04b-4088-8550-050ad43c29e0"
CM022885.1	RepeatMasker	LINE/CR1	5774305	5774903	1691	-	.	ID="RND-1_FAMILY-569";Tend="1017";Tstart="570";shortTE="F";uid="d8753305-971f-4df5-921c-7ba5f619f366"
CM022885.1	RepeatMasker	DNA/TcMar-Tc1	30152615	30152881	1797	-	.	ID="RND-6_FAMILY-4109";Tend="1027";Tstart="746";shortTE="F";uid="e4f17396-798c-4d56-82dd-f9a6d46b12e2"
CM022885.1	RepeatMasker	Unknown	13915382	13915817	2110	-	.	ID="RND-6_FAMILY-232";Tend="501";Tstart="115";shortTE="F";uid="7f33f1f0-bbe4-48fb-99d4-201ede22d1f8"
CM022885.1	RepeatMasker	Unknown	1304102	1304492	974	-	.	ID="RND-1_FAMILY-66";TEgroup="ctg_12%7CRND-1_FAMILY-66%7C4";Tend="1125";Tstart="952";shortTE="F";uid="0d5e5347-5305-4e5b-87e2-fb8d1a5ab7f3"
CM022885.1	RepeatMasker	DNA/TcMar-Tc1	6539710	6539844	1113	-	.	ID="RND-5_FAMILY-10976";Tend="1260";Tstart="1127";shortTE="F";uid="ca03c25c-00f9-47b4-bc40-dec88d1ba6e3"
CM022885.1	RepeatMasker	Unknown	6217540	6217948	2838	-	.	ID="RND-1_FAMILY-727";Tend="1310";Tstart="922";shortTE="F";uid="b13cc7fc-3d5c-4bc3-910e-d49005745a77"
CM022885.1	RepeatMasker	Unknown	5734781	5735320	1827	-	.	ID="RND-6_FAMILY-3656";TEgroup="ctg_12%7CRND-6_FAMILY-3656%7C6";Tend="1567";Tstart="922";shortTE="F";uid="f29d790a-8a11-4331-8855-03b1d23878b9"
CM022885.1	RepeatMasker	LINE/L2	23507002	23507669	1241	-	.	ID="RND-6_FAMILY-5244";Tend="775";Tstart="109";shortTE="F";uid="249a7b21-ce1c-48ea-8400-6c05216ea320"
CM022885.1	RepeatMasker	RC/Helitron	27194224	27194428	654	-	.	ID="RND-6_FAMILY-4124";Tend="1748";Tstart="1550";shortTE="F";uid="3fa39caa-7faa-491f-ba5d-8460c3e91b49"
CM022885.1	RepeatMasker	DNA/TcMar-Tc1	4729184	4729483	2089	-	.	ID="RND-1_FAMILY-114";Tend="2453";Tstart="2135";shortTE="F";uid="f88bbac2-0534-455f-a638-fe29a3d52b35"
CM022885.1	RepeatMasker	Unknown	37963786	37963938	1000	-	.	ID="RND-1_FAMILY-41";Tend="1058";Tstart="901";shortTE="F";uid="8f5f6242-bfc1-4c95-b64f-d5eae971e7d8"
CM022885.1	RepeatMasker	Unknown	27627431	27627599	970	-	.	ID="RND-5_FAMILY-336";Tend="2179";Tstart="2015";shortTE="F";uid="1c8775f9-1983-4179-ad2f-ac967c002ddc"
CM022885.1	RepeatMasker	RC/Helitron	7871090	7871334	491	-	.	ID="RND-6_FAMILY-4124";Tend="1743";Tstart="1490";shortTE="F";uid="36bc18ab-b9a2-4c36-b3ae-799f35edee20"
CM022885.1	RepeatMasker	LINE/Penelope	38553935	38554468	1420	-	.	ID="RND-1_FAMILY-304";TEgroup="ctg_12%7CRND-1_FAMILY-304%7C27";Tend="1574";Tstart="1280";shortTE="F";uid="037a018b-9b7f-44fb-8471-a9cbd8392286"
CM022885.1	RepeatMasker	Unknown	4715993	4716134	1183	-	.	ID="RND-6_FAMILY-43";Tend="993";Tstart="852";shortTE="F";uid="bf05b058-4267-44ce-8227-cef9ff05db32"
CM022885.1	RepeatMasker	Unknown	25455770	25456420	3897	-	.	ID="RND-6_FAMILY-1317";Tend="1664";Tstart="987";shortTE="F";uid="29c41600-e60e-4a70-a219-65ca9e00447b"
CM022885.1	RepeatMasker	RC/Helitron	7421688	7423150	7195	-	.	ID="RND-1_FAMILY-171";Tend="2625";Tstart="1151";shortTE="F";uid="5bbedc5a-f59e-4bc1-8cad-75cf41b9baec"
CM022885.1	RepeatMasker	DNA	17188227	17188452	1388	-	.	ID="RND-5_FAMILY-2114";Tend="858";Tstart="631";shortTE="F";uid="95f89f2e-4e1e-4601-98a8-62c564b24f0a"
CM022885.1	RepeatMasker	LINE/CR1	36596630	36596733	521	-	.	ID="RND-1_FAMILY-367";Tend="1189";Tstart="1071";shortTE="F";uid="73418504-a039-4241-affe-fce062b632c8"
CM022885.1	RepeatMasker	LINE/R1-LOA	25348560	25348797	2068	-	.	ID="RND-1_FAMILY-768";Tend="378";Tstart="141";shortTE="F";uid="f34ffda8-564e-4150-ac3c-62a3cea4b547"
CM022885.1	RepeatMasker	DNA/hAT-Tip100	8608224	8608329	553	-	.	ID="RND-6_FAMILY-4173";Tend="436";Tstart="329";shortTE="F";uid="644869c6-5099-4aee-836f-902a78f62e6f"
CM022885.1	RepeatMasker	Unknown	3554414	3554553	588	-	.	ID="RND-2_FAMILY-22";Tend="1125";Tstart="987";shortTE="F";uid="3ef52ecc-0a24-432b-97ab-3153b6214d01"
CM022885.1	RepeatMasker	Unknown	17049181	17049474	421	-	.	ID="RND-1_FAMILY-66";TEgroup="ctg_12%7CRND-1_FAMILY-66%7C8";Tend="1134";Tstart="968";shortTE="T";uid="b8f41755-7976-4b5f-a9d9-0e6bda873a75"
CM022885.1	RepeatMasker	Unknown	8079316	8079522	1473	-	.	ID="RND-6_FAMILY-6755";Tend="1234";Tstart="1024";shortTE="F";uid="6ed25e9d-3752-4a35-9da9-5d80e04e4617"
CM022885.1	RepeatMasker	LINE/CR1	4232942	4233222	573	-	.	ID="RND-6_FAMILY-2031";Tend="1368";Tstart="1089";shortTE="F";uid="93622334-f766-446c-a47d-c561885a4312"
CM022885.1	RepeatMasker	DNA/hAT-Tip100	11308419	11308755	1703	-	.	ID="RND-3_FAMILY-262";Tend="1130";Tstart="813";shortTE="F";uid="d2d2c4e7-f621-4a76-a28f-c0472d0d2b66"
CM022885.1	RepeatMasker	RC/Helitron	16842528	16842788	2044	-	.	ID="RND-6_FAMILY-8344";Tend="818";Tstart="544";shortTE="F";uid="964b8c39-4f4d-4f35-9fa3-644b3fa39063"
CM022885.1	RepeatMasker	RC/Helitron	18118453	18119194	5063	-	.	ID="RND-1_FAMILY-234";Tend="2066";Tstart="1289";shortTE="F";uid="5ee152c7-1644-4e7b-9f93-c1bf56face2b"
CM022885.1	RepeatMasker	DNA/TcMar-Mariner	6271052	6271760	5635	-	.	ID="RND-1_FAMILY-346";Tend="1685";Tstart="960";shortTE="F";uid="4fb2941b-c210-4789-b927-f79bd7d2321b"
CM022885.1	RepeatMasker	Unknown	7524705	7524973	828	-	.	ID="RND-1_FAMILY-1099";Tend="1391";Tstart="966";shortTE="F";uid="021d9c9e-20f0-4eec-a850-7cef4a0a467e"
CM022885.1	RepeatMasker	Unknown	13347077	13347179	654	-	.	ID="RND-1_FAMILY-287";Tend="1026";Tstart="925";shortTE="F";uid="babe3d24-b3bf-4e83-8e1b-867f6c365183"
CM022885.1	RepeatMasker	RC/Helitron	34932991	34933294	491	-	.	ID="RND-4_FAMILY-77";Tend="1229";Tstart="903";shortTE="F";uid="5d6c790b-6e4e-4a5f-8a90-61ed3b92430f"
CM022885.1	RepeatMasker	SINE/MIR	2126100	2126370	1125	-	.	ID="RND-1_FAMILY-44";Tend="1179";Tstart="877";shortTE="F";uid="e8447497-5150-47c5-a449-1c674d6b64a6"
CM022885.1	RepeatMasker	Unknown	8262668	8262826	860	-	.	ID="RND-4_FAMILY-560";Tend="1002";Tstart="847";shortTE="F";uid="f3094a0e-63f8-46be-989e-31d5b42cf8ae"
CM022885.1	RepeatMasker	LINE/I-Jockey	35967212	35968158	6656	-	.	ID="RND-1_FAMILY-419";Tend="1866";Tstart="913";shortTE="F";uid="01390351-6de6-4ea3-8b5f-dbfaabf41dcd"
CM022885.1	RepeatMasker	LINE/RTE-BovB	10606982	10607093	632	-	.	ID="RND-6_FAMILY-380";Tend="1066";Tstart="950";shortTE="F";uid="cec9763b-f975-47af-add2-09132e3ebc2d"
CM022885.1	RepeatMasker	Unknown	16624437	16624717	979	-	.	ID="RND-4_FAMILY-30";Tend="1294";Tstart="1039";shortTE="F";uid="0a6d6d61-eea3-4eb4-91e5-d2d597cbcb00"
CM022885.1	RepeatMasker	Unknown	33572115	33572218	419	-	.	ID="RND-2_FAMILY-22";Tend="1131";Tstart="1028";shortTE="F";uid="04a82b89-954f-4071-88a5-538db608e128"
CM022885.1	RepeatMasker	DNA/TcMar-Tc1	5823505	5824103	4716	-	.	ID="RND-6_FAMILY-1170";Tend="1535";Tstart="931";shortTE="F";uid="e6947753-7b36-480a-89ef-43cba618da8d"
CM022885.1	RepeatMasker	RC/Helitron	28616240	28616473	1979	-	.	ID="RND-6_FAMILY-317";Tend="1164";Tstart="935";shortTE="F";uid="ab753c4a-8b23-4668-b5ff-b09a7a2f1bc4"
CM022885.1	RepeatMasker	Unknown	24049672	24049853	595	-	.	ID="RND-6_FAMILY-9040";Tend="1135";Tstart="984";shortTE="F";uid="d91144fa-4f5a-40d4-aedc-b37b016e3255"
CM022885.1	RepeatMasker	Unknown	14961660	14962071	2849	-	.	ID="RND-1_FAMILY-281";Tend="1342";Tstart="962";shortTE="F";uid="c0330b02-7dcf-4c63-8fde-a8f8a5b33968"
CM022885.1	RepeatMasker	DNA/hAT-Tip100	21992514	21992971	3064	-	.	ID="RND-6_FAMILY-6216";Tend="1387";Tstart="891";shortTE="F";uid="37cf8e7e-e50b-4617-b9f8-02ffd47068bf"
CM022885.1	RepeatMasker	LTR	36967826	36967973	1229	-	.	ID="RND-1_FAMILY-150";Tend="1051";Tstart="904";shortTE="F";uid="0095091c-6043-4d14-80d8-9dd8bf0d1ed5"
CM022885.1	RepeatMasker	Unknown	7945053	7945629	2885	-	.	ID="RND-1_FAMILY-49";Tend="1617";Tstart="959";shortTE="F";uid="90b4b246-5a85-4a18-b766-2a0d586745b0"
CM022885.1	RepeatMasker	RC/Helitron	3826742	3826858	498	-	.	ID="RND-1_FAMILY-314";Tend="393";Tstart="276";shortTE="F";uid="d5e96cd8-7294-406f-876e-2a255640e6b8"
CM022885.1	RepeatMasker	Unknown	7190226	7190491	1483	-	.	ID="RND-5_FAMILY-562";Tend="947";Tstart="706";shortTE="F";uid="a7bd52e8-fec6-4195-931e-e54ca5104f02"
CM022885.1	RepeatMasker	Unknown	30481248	30481371	790	-	.	ID="RND-6_FAMILY-232";Tend="2501";Tstart="2376";shortTE="F";uid="64e4c1f9-962a-4a3b-b203-b50c5e373635"
CM022885.1	RepeatMasker	LINE/Penelope	36392534	36392852	773	-	.	ID="RND-1_FAMILY-923";TEgroup="ctg_12%7CRND-1_FAMILY-923%7C13";Tend="1508";Tstart="1327";shortTE="F";uid="6608ab7c-e2ce-4f73-b9f9-c671e5109bf6"
CM022885.1	RepeatMasker	Unknown	30568202	30568423	696	-	.	ID="RND-2_FAMILY-87";Tend="1321";Tstart="1084";shortTE="F";uid="d7859e24-4f77-4ba9-a45a-ba5de3cf9553"
CM022885.1	RepeatMasker	Unknown	37284244	37284405	741	-	.	ID="RND-2_FAMILY-22";Tend="1142";Tstart="957";shortTE="F";uid="d44ba4e7-b222-4a36-86ba-aa20d5ee927a"
CM022885.1	RepeatMasker	Unknown	31537509	31538087	2394	-	.	ID="RND-1_FAMILY-282";Tend="1309";Tstart="703";shortTE="F";uid="fc684bd5-c27e-4a68-a721-26ddebb26ffa"
CM022885.1	RepeatMasker	DNA/hAT-Charlie	22644493	22644778	1756	-	.	ID="RND-2_FAMILY-110";Tend="1315";Tstart="968";shortTE="F";uid="9e373801-3ab9-44af-9139-a209d1f7f17f"
CM022885.1	RepeatMasker	LINE/RTE-BovB	270951	271193	1322	-	.	ID="RND-5_FAMILY-1885";Tend="1217";Tstart="922";shortTE="F";uid="0f5942d0-3a57-40e1-aa4a-bee8a456497c"
CM022885.1	RepeatMasker	LINE/RTE-BovB	33776951	33777089	680	-	.	ID="RND-6_FAMILY-380";Tend="1198";Tstart="1043";shortTE="F";uid="01555fdd-75ea-4bc9-90f8-b8d52a4f308a"
CM022885.1	RepeatMasker	Unknown	14032904	14033167	978	-	.	ID="RND-3_FAMILY-316";Tend="1141";Tstart="834";shortTE="F";uid="f8a7ad3f-374a-4a78-b1d8-f67c93d228f3"
CM022885.1	RepeatMasker	Unknown	16902382	16904142	8137	-	.	ID="RND-1_FAMILY-42";Tend="1771";Tstart="510";shortTE="F";uid="0cf441c6-28ea-4889-aa00-d8e611bec9d0"
CM022885.1	RepeatMasker	Unknown	10393002	10393340	2144	-	.	ID="RND-1_FAMILY-497";Tend="1252";Tstart="915";shortTE="F";uid="7dcce498-7484-4d88-8f96-233b827c32f5"
CM022885.1	RepeatMasker	LTR/Gypsy	22156721	22157123	649	-	.	ID="GYPSY-12_HM";Tend="435";Tstart="33";shortTE="F";uid="db91920c-b01a-46e5-bc67-a47b9e28949c"
CM022885.1	RepeatMasker	Unknown	1171757	1171887	769	-	.	ID="RND-2_FAMILY-87";Tend="1263";Tstart="1130";shortTE="F";uid="97b5377a-dd2a-4c78-b012-7b16b0d513d8"
CM022885.1	RepeatMasker	LINE/L2	15105220	15105359	902	-	.	ID="RND-6_FAMILY-3778";Tend="1829";Tstart="1689";shortTE="F";uid="7acacf32-4fd1-4f54-a759-f68167a94343"
CM022885.1	RepeatMasker	Unknown	23792102	23792274	1137	-	.	ID="RND-1_FAMILY-39";Tend="1359";Tstart="1198";shortTE="F";uid="7121209d-4b78-4440-9cf4-bee4cfb026a2"
CM022885.1	RepeatMasker	Unknown	36091405	36091635	938	-	.	ID="RND-5_FAMILY-449";Tend="1351";Tstart="1084";shortTE="F";uid="e73e9b46-de57-4506-a804-7ab192d522a4"
CM022885.1	RepeatMasker	Unknown	23335889	23336818	3951	-	.	ID="RND-5_FAMILY-650";TEgroup="ctg_12%7CRND-5_FAMILY-650%7C9";Tend="1726";Tstart="939";shortTE="F";uid="d7e15113-f05c-4332-bdb9-7b20af78002a"
CM022885.1	RepeatMasker	RC/Helitron	18015284	18015743	2487	-	.	ID="RND-1_FAMILY-95";Tend="1384";Tstart="883";shortTE="F";uid="e5cda6f1-37ce-4bd9-bb3b-34d22b184378"
CM022885.1	RepeatMasker	RC/Helitron	28085378	28085526	1101	-	.	ID="RND-2_FAMILY-149";Tend="1718";Tstart="1569";shortTE="F";uid="4b356c19-fc8f-4a16-aee1-d05535a5c0c0"
CM022885.1	RepeatMasker	Unknown	17332520	17332735	934	-	.	ID="RND-4_FAMILY-2111";Tend="1147";Tstart="928";shortTE="F";uid="8e741fe2-5d05-486f-85fb-6335125c0ab8"
CM022885.1	RepeatMasker	DNA/hAT-Tip100	5504762	5504955	405	-	.	ID="RND-5_FAMILY-97";Tend="1677";Tstart="1493";shortTE="F";uid="5fb9ee9d-7ba9-4542-8ab8-19726388cab2"
CM022885.1	RepeatMasker	Unknown	12675217	12675468	1164	-	.	ID="RND-6_FAMILY-154";Tend="1458";Tstart="1215";shortTE="F";uid="3266e9a6-5167-4720-bb24-2fa59dedf519"
CM022885.1	RepeatMasker	DNA/TcMar-Tc1	21232489	21233146	5107	-	.	ID="RND-5_FAMILY-898";Tend="1124";Tstart="468";shortTE="F";uid="8d4bad47-306c-4f85-90a6-32a9224a9854"
CM022885.1	RepeatMasker	RC/Helitron	18218948	18219184	1520	-	.	ID="RND-6_FAMILY-317";Tend="1164";Tstart="934";shortTE="F";uid="6400dffc-c249-426a-8225-1f29ae61fb2d"
CM022885.1	RepeatMasker	Unknown	33877886	33877991	423	-	.	ID="RND-5_FAMILY-4405";Tend="1220";Tstart="1107";shortTE="F";uid="fd27ef02-feea-4520-a264-35b27f52ca87"
CM022885.1	RepeatMasker	Unknown	2436526	2436874	2273	-	.	ID="RND-1_FAMILY-828";Tend="1260";Tstart="888";shortTE="F";uid="85f83b32-7cda-4358-95b3-25fb9d42d201"
CM022885.1	RepeatMasker	Unknown	9096136	9096302	1118	-	.	ID="RND-4_FAMILY-1056";Tend="1955";Tstart="1584";shortTE="F";uid="f2c68ccf-8989-4a19-ac1a-4eab1e4174ac"
CM022885.1	RepeatMasker	DNA/TcMar-Tc1	37770852	37771653	2938	-	.	ID="RND-4_FAMILY-404";Tend="1450";Tstart="636";shortTE="F";uid="f3736e16-0552-4609-9b9a-8475703cf435"
CM022885.1	RepeatMasker	DNA/TcMar-Tc1	17814901	17815029	439	-	.	ID="RND-6_FAMILY-1542";Tend="2017";Tstart="1895";shortTE="F";uid="e334fd80-9211-4af7-888b-867df6c52ab1"
CM022885.1	RepeatMasker	Unknown	6954172	6954296	596	-	.	ID="RND-1_FAMILY-310";Tend="1088";Tstart="949";shortTE="F";uid="98ff524e-4090-4c63-9752-4f4ffa7f0e80"
CM022885.1	RepeatMasker	DNA/TcMar-Tc1	27790922	27792121	4547	-	.	ID="rnd-6_family-5606";Tend="1500";Tstart="433";shortTE="F";uid="d615e418-0d66-4400-8cab-cddda21023ac"
CM022885.1	RepeatMasker	Unknown	34158810	34159212	592	-	.	ID="RND-5_FAMILY-88";TEgroup="ctg_12%7CRND-5_FAMILY-88%7C2";Tend="1579";Tstart="1325";shortTE="F";uid="407dd54c-bb82-4f6c-8704-7873896ab1a4"
CM022885.1	RepeatMasker	DNA/CMC-Chapaev-3	16251398	16251776	2154	-	.	ID="RND-6_FAMILY-2378";Tend="1295";Tstart="906";shortTE="F";uid="b6181970-f040-498a-b165-5647fdaddbc8"
CM022885.1	RepeatMasker	Unknown	25758839	25759123	2220	-	.	ID="RND-6_FAMILY-1696";Tend="793";Tstart="513";shortTE="F";uid="3839fd30-036e-46a0-9962-274a34252e02"
CM022885.1	RepeatMasker	Unknown	4158409	4158543	502	-	.	ID="RND-6_FAMILY-2963";Tend="1158";Tstart="1025";shortTE="F";uid="6f9cc6d8-97ed-41ed-9bbb-7cd8d4004571"
CM022885.1	RepeatMasker	Unknown	1073981	1074104	476	-	.	ID="RND-5_FAMILY-1404";Tend="1824";Tstart="1705";shortTE="F";uid="a15762c2-6047-4e7f-b1a2-5abe96137b40"
CM022885.1	RepeatMasker	Unknown	4231060	4231286	550	-	.	ID="RND-1_FAMILY-156";Tend="1315";Tstart="1093";shortTE="F";uid="3390fa5a-e1f5-4910-aa11-84ec84db78eb"
CM022885.1	RepeatMasker	Unknown	26251354	26251589	469	-	.	ID="RND-5_FAMILY-502";TEgroup="ctg_12%7CRND-5_FAMILY-502%7C3";Tend="1529";Tstart="1410";shortTE="F";uid="dd02b0f5-ed17-420f-a3ba-3dca83cccfdb"
CM022885.1	RepeatMasker	Unknown	18792816	18793542	5741	-	.	ID="RND-1_FAMILY-138";Tend="1528";Tstart="793";shortTE="F";uid="027d59c9-1de1-46ed-9a80-24da64fcd297"
CM022885.1	RepeatMasker	SINE/tRNA-RTE	8917363	8917493	798	-	.	ID="RND-6_FAMILY-11569";Tend="1136";Tstart="998";shortTE="F";uid="fa3e54cd-8827-4013-85dc-cad3f94907a3"
CM022885.1	RepeatMasker	RC/Helitron	3315550	3315809	2146	-	.	ID="RND-1_FAMILY-31";Tend="1533";Tstart="1272";shortTE="F";uid="72604662-3104-4df4-aa92-7995e620d782"
CM022885.1	RepeatMasker	Unknown	10507707	10507871	442	-	.	ID="RND-6_FAMILY-2909";TEgroup="ctg_12%7CRND-6_FAMILY-2909%7C2";Tend="2974";Tstart="2891";shortTE="T";uid="8b46d5c6-ffbe-4c51-862c-50f4f78a5b45"
CM022885.1	RepeatMasker	Unknown	47759	47862	409	-	.	ID="RND-5_FAMILY-782";Tend="1877";Tstart="1777";shortTE="F";uid="42f95950-8253-4a21-914b-d4e0dae4e20e"
CM022885.1	RepeatMasker	LINE/CR1	25992364	25992705	1396	-	.	ID="RND-1_FAMILY-569";Tend="915";Tstart="581";shortTE="F";uid="e82880e8-533f-490d-8830-0335dda29b4d"
CM022885.1	RepeatMasker	RC/Helitron	36109899	36110169	1799	-	.	ID="RND-4_FAMILY-2756";Tend="1364";Tstart="1076";shortTE="F";uid="51cc281e-f68e-4adc-b834-d2398ede214b"
CM022885.1	RepeatMasker	Unknown	933727	934278	3365	-	.	ID="RND-6_FAMILY-6954";Tend="1488";Tstart="938";shortTE="F";uid="927945ad-2627-43df-bac8-98da7f4d998c"
CM022885.1	RepeatMasker	LINE/R1-LOA	19647612	19648324	4777	-	.	ID="RND-6_FAMILY-1308";Tend="3577";Tstart="2866";shortTE="F";uid="d34af409-af35-4f3f-9462-bf54662f6020"
CM022885.1	RepeatMasker	RC/Helitron	28894488	28894730	1932	-	.	ID="RND-6_FAMILY-317";Tend="1155";Tstart="929";shortTE="F";uid="6d2c4d0f-1697-472d-a029-28ed5b4552f4"
CM022885.1	RepeatMasker	DNA/TcMar-Tc1	30375469	30375628	540	-	.	ID="RND-1_FAMILY-1116";Tend="1451";Tstart="1266";shortTE="F";uid="6542250f-77e4-4043-8427-30387fd5a93e"
CM022885.1	RepeatMasker	DNA/hAT-Charlie	33793654	33793837	1452	-	.	ID="RND-5_FAMILY-565";Tend="1338";Tstart="1154";shortTE="F";uid="b688bbb3-e3f3-4c6a-b4a1-9df54e06e076"
CM022885.1	RepeatMasker	Unknown	29315327	29315435	453	-	.	ID="RND-4_FAMILY-1056";Tend="109";Tstart="1";shortTE="F";uid="89d1c1da-8a0d-43a7-b3f8-6ee277ec6468"
CM022885.1	RepeatMasker	SINE/tRNA-RTE	1184620	1184792	1058	-	.	ID="RND-6_FAMILY-1330";Tend="1114";Tstart="918";shortTE="F";uid="3d11f887-0dca-44d7-9e90-c113fba409a9"
CM022885.1	RepeatMasker	RC/Helitron	2687145	2687388	2082	-	.	ID="RND-4_FAMILY-269";Tend="1063";Tstart="820";shortTE="F";uid="f311bd7d-4c08-4d20-a2da-4e75b200fcd5"
CM022885.1	RepeatMasker	DNA/hAT-Charlie	2948382	2948732	2131	-	.	ID="RND-2_FAMILY-110";Tend="1325";Tstart="935";shortTE="F";uid="9e2e674b-4f35-492c-b291-02e5c1e9c1ee"
CM022885.1	RepeatMasker	DNA/TcMar-Tc1	10494081	10494495	2842	-	.	ID="RND-5_FAMILY-1880";Tend="1325";Tstart="925";shortTE="F";uid="5ad63381-31fa-40e5-9750-6da32a91df3c"
CM022885.1	RepeatMasker	RC/Helitron	1912846	1913318	3879	-	.	ID="RND-1_FAMILY-193";Tend="1130";Tstart="659";shortTE="F";uid="bf117e15-d3cf-49a3-982e-bb8023b70523"
CM022885.1	RepeatMasker	DNA/TcMar-Tc1	8499050	8499162	478	-	.	ID="RND-1_FAMILY-19";Tend="1943";Tstart="1845";shortTE="F";uid="dd157310-05da-44da-959e-ddaf2e3c774b"
CM022885.1	RepeatMasker	Unknown	20410431	20410720	557	-	.	ID="RND-1_FAMILY-604";Tend="1199";Tstart="934";shortTE="F";uid="8fb7c312-4cf3-46e2-8e13-6a344b7084f0"
CM022885.1	RepeatMasker	SINE/tRNA-RTE	2649548	2649781	1690	-	.	ID="RND-4_FAMILY-632";Tend="1107";Tstart="872";shortTE="F";uid="cf5add0b-39be-4c99-bd5c-a8c204da2dad"
CM022885.1	RepeatMasker	DNA/TcMar-Tc1	2700451	2700556	415	-	.	ID="RND-1_FAMILY-114";Tend="2481";Tstart="2375";shortTE="F";uid="b0838114-6682-4c92-9926-27505447dcd9"
CM022885.1	RepeatMasker	Unknown	7204804	7205070	1087	-	.	ID="RND-1_FAMILY-787";Tend="713";Tstart="486";shortTE="F";uid="ab1795dd-eb82-47be-93f7-7d3bd30a3728"
CM022885.1	RepeatMasker	RC/Helitron	6978406	6978620	1446	-	.	ID="RND-6_FAMILY-6367";Tend="1295";Tstart="1095";shortTE="F";uid="15db32cf-9db7-4ec3-952c-cee938e81431"
CM022885.1	RepeatMasker	LINE/RTE-BovB	10323132	10323346	1281	-	.	ID="RND-5_FAMILY-1885";Tend="1219";Tstart="997";shortTE="F";uid="0918dda5-aee3-4824-b173-c3e84385ca93"
CM022885.1	RepeatMasker	DNA	19003619	19004648	8122	-	.	ID="RND-1_FAMILY-1107";Tend="1735";Tstart="655";shortTE="F";uid="390c5a05-0570-4a15-ba30-3d706cf5c297"
CM022885.1	RepeatMasker	Unknown	37308982	37309090	672	-	.	ID="RND-6_FAMILY-9040";Tend="1133";Tstart="1017";shortTE="F";uid="5f1e8ff6-0992-4714-9dcc-fb12d84f14af"
CM022885.1	RepeatMasker	RC/Helitron	12421851	12422016	696	-	.	ID="RND-1_FAMILY-31";Tend="1520";Tstart="1369";shortTE="F";uid="98f08d6d-4e65-4959-a0b6-fad35fdfd1af"
CM022885.1	RepeatMasker	Unknown	4894352	4894858	3532	-	.	ID="RND-4_FAMILY-645";Tend="1055";Tstart="566";shortTE="F";uid="e6bab3fa-7a77-4688-9b45-3ad12d8edac0"
CM022885.1	RepeatMasker	LINE/L2	32440931	32441660	4842	-	.	ID="RND-6_FAMILY-1162";Tend="1581";Tstart="887";shortTE="F";uid="1bdfe90a-75b5-4cf5-866a-9556a05c3d52"
CM022885.1	RepeatMasker	LINE/RTE-BovB	26310426	26311774	4778	-	.	ID="RND-6_FAMILY-4335";Tend="1311";Tstart="12";shortTE="F";uid="afcbfd17-2f94-40c4-b537-84c96871e564"
CM022885.1	RepeatMasker	DNA/TcMar-Tc1	21761497	21761654	994	-	.	ID="RND-1_FAMILY-32";Tend="1472";Tstart="1297";shortTE="F";uid="5e907dc8-7677-4442-a9cc-6062afd5dcfa"
CM022885.1	RepeatMasker	Unknown	10759223	10759554	1156	-	.	ID="RND-4_FAMILY-337";TEgroup="ctg_12%7CRND-4_FAMILY-337%7C1";Tend="1173";Tstart="1004";shortTE="F";uid="5f416898-ffc3-4cfa-8c9e-9587bb9bed90"
CM022885.1	RepeatMasker	Unknown	10351440	10351805	2943	-	.	ID="RND-6_FAMILY-9040";Tend="1466";Tstart="975";shortTE="F";uid="a2d0137b-6925-40db-87d4-1aa7b1e2563f"
CM022885.1	RepeatMasker	Unknown	18576635	18576821	1633	-	.	ID="RND-6_FAMILY-13993";Tend="495";Tstart="308";shortTE="F";uid="b194c10a-e8f5-42bb-abbb-5a00b29efc52"
CM022885.1	RepeatMasker	Unknown	16181631	16182330	2656	-	.	ID="RND-1_FAMILY-63";Tend="1662";Tstart="863";shortTE="F";uid="38d8ba16-f135-469e-9c50-9f78e22f99f2"
CM022885.1	RepeatMasker	DNA/hAT-hATx	26620969	26621758	4649	-	.	ID="RND-1_FAMILY-405";Tend="1767";Tstart="947";shortTE="F";uid="115f22f7-4066-47a3-a712-1b139df73a73"
CM022885.1	RepeatMasker	Unknown	24676130	24676315	803	-	.	ID="RND-2_FAMILY-22";Tend="1142";Tstart="955";shortTE="F";uid="4bcad1e4-f799-4995-946f-066d5c240a4d"
CM022885.1	RepeatMasker	LINE/CR1	8334229	8334478	620	-	.	ID="RND-5_FAMILY-254";Tend="959";Tstart="628";shortTE="F";uid="b791c30b-3e51-4a2f-b532-b5bda9ab3610"
CM022885.1	RepeatMasker	Unknown	11589536	11589902	1735	-	.	ID="RND-1_FAMILY-191";Tend="1601";Tstart="1173";shortTE="F";uid="3eb2d54c-957e-4b52-aee7-1f3702c8ebe6"
CM022885.1	RepeatMasker	LINE/I-Jockey	17673308	17673805	3477	-	.	ID="RND-6_FAMILY-11818";Tend="995";Tstart="553";shortTE="F";uid="658f5672-658b-43d7-a3ad-e2dc1f6b2825"
CM022885.1	RepeatMasker	Unknown	3503445	3504018	3458	-	.	ID="RND-4_FAMILY-132";Tend="1528";Tstart="951";shortTE="F";uid="99d4b2a8-a06b-4ac5-99bb-9173c9b8557d"
CM022885.1	RepeatMasker	SINE/MIR	34781859	34782120	859	-	.	ID="RND-1_FAMILY-44";Tend="1178";Tstart="878";shortTE="F";uid="3896018c-41d6-4e3d-b832-38bc48798b43"
CM022885.1	RepeatMasker	Unknown	12393103	12393267	895	-	.	ID="RND-6_FAMILY-8384";Tend="1305";Tstart="1133";shortTE="F";uid="0dfaaeb9-2941-4519-839e-6100b71b4182"
CM022885.1	RepeatMasker	SINE/tRNA-RTE	8021207	8021386	988	-	.	ID="RND-1_FAMILY-65";Tend="1113";Tstart="889";shortTE="F";uid="4bd9511a-066d-4aff-97c7-ab1f26639bf6"
CM022885.1	RepeatMasker	Unknown	32499044	32499359	540	-	.	ID="RND-5_FAMILY-2891";TEgroup="ctg_12%7CRND-5_FAMILY-2891%7C3";Tend="1312";Tstart="826";shortTE="F";uid="44e5e874-7e5a-4b4b-9485-b57651d883c7"
CM022885.1	RepeatMasker	Satellite	21481680	21481835	865	-	.	ID="RND-6_FAMILY-46";Tend="1409";Tstart="1252";shortTE="F";uid="231c0ba5-6892-43fc-909d-deb8e5020bb7"
CM022885.1	RepeatMasker	Satellite	34662970	34663236	1786	-	.	ID="RND-6_FAMILY-46";Tend="1501";Tstart="1233";shortTE="F";uid="8b7be91a-15b6-45c1-a39a-de814c42fd1f"
CM022885.1	RepeatMasker	Unknown	29354643	29354937	1186	-	.	ID="RND-6_FAMILY-9040";Tend="1343";Tstart="1013";shortTE="F";uid="87e86432-6feb-4d81-9a3d-502349a907b0"
CM022885.1	RepeatMasker	LINE/CR1	18996881	18998538	8218	-	.	ID="RND-6_FAMILY-6319";Tend="1992";Tstart="378";shortTE="F";uid="469cfbd0-e2a8-43f9-a940-be2519c28be3"
CM022885.1	RepeatMasker	Unknown	267235	267386	896	-	.	ID="RND-1_FAMILY-497";Tend="1025";Tstart="873";shortTE="F";uid="7c3570bc-7341-4e31-8fca-2837c49da29d"
CM022885.1	RepeatMasker	RC/Helitron	25353046	25353578	2978	-	.	ID="RND-6_FAMILY-4124";Tend="1753";Tstart="1156";shortTE="F";uid="257b090f-1dbd-4617-9fad-31c77e50785c"
CM022885.1	RepeatMasker	Unknown	952693	953183	1596	-	.	ID="RND-5_FAMILY-4241";TEgroup="ctg_12%7CRND-5_FAMILY-4241%7C1";Tend="1184";Tstart="906";shortTE="F";uid="17eea21f-9b6f-4bf9-b180-c0bd65e88895"
CM022885.1	RepeatMasker	DNA/TcMar-Tc1	14516564	14516719	757	-	.	ID="RND-6_FAMILY-1542";Tend="2333";Tstart="2206";shortTE="F";uid="07755342-f39c-4712-ad21-8acb7ca63d8c"
CM022885.1	RepeatMasker	DNA/TcMar-Fot1	15243796	15243942	1301	-	.	ID="RND-5_FAMILY-326";Tend="1347";Tstart="1201";shortTE="F";uid="3f9caab5-b0dc-4fd8-9d5c-e97d73beecf1"
CM022885.1	RepeatMasker	Unknown	178868	178980	419	-	.	ID="RND-1_FAMILY-865";Tend="707";Tstart="597";shortTE="F";uid="b7684f37-0416-4dd4-acd6-c45a65ebae95"
CM022885.1	RepeatMasker	DNA/TcMar-Tc1	38553039	38553702	5019	-	.	ID="RND-1_FAMILY-288";Tend="1694";Tstart="979";shortTE="F";uid="ffece864-2eda-485d-92bc-6c9f0f008f09"
CM022885.1	RepeatMasker	DNA/CMC-Chapaev-3	38650431	38650857	2832	-	.	ID="RND-6_FAMILY-2378";Tend="1290";Tstart="832";shortTE="F";uid="e21ee6d3-a712-4c67-bd32-012a8d8a88ff"
CM022885.1	RepeatMasker	Unknown	5904137	5904331	1102	-	.	ID="RND-1_FAMILY-627";Tend="1244";Tstart="1053";shortTE="F";uid="89a0a028-a6dd-4fc0-9fbd-4a370acf11d5"
CM022885.1	RepeatMasker	RC/Helitron	11938497	11938647	528	-	.	ID="RND-1_FAMILY-615";Tend="1896";Tstart="1747";shortTE="F";uid="5d5ec999-40f8-4867-a74d-cc7ad274e6f3"
CM022885.1	RepeatMasker	DNA/TcMar-Mariner	36929720	36930169	2756	-	.	ID="RND-6_FAMILY-11069";TEgroup="ctg_12%7CRND-6_FAMILY-11069%7C2";Tend="1943";Tstart="985";shortTE="F";uid="856624ab-8627-4204-9cc8-14fe3ef83949"
CM022885.1	RepeatMasker	Unknown	4491027	4491161	562	-	.	ID="RND-2_FAMILY-87";Tend="1096";Tstart="943";shortTE="F";uid="5d364be4-786a-4032-a928-97c31c10922a"
CM022885.1	RepeatMasker	DNA/hAT-Tip100	16180701	16181246	1157	-	.	ID="RND-1_FAMILY-209";TEgroup="ctg_12%7CRND-1_FAMILY-209%7C3";Tend="1365";Tstart="877";shortTE="F";uid="67a978e5-5caa-4672-9c65-85779640e80f"
CM022885.1	RepeatMasker	LINE/Penelope	8164168	8164285	905	-	.	ID="RND-6_FAMILY-1806";Tend="1623";Tstart="1503";shortTE="F";uid="1eed5f9d-4206-4c76-b341-733aa80a88de"
CM022885.1	RepeatMasker	Unknown	20861323	20861877	3945	-	.	ID="RND-1_FAMILY-49";Tend="1490";Tstart="979";shortTE="F";uid="7e2d7d17-ea9e-4fc7-a3c8-0e4db566102f"
CM022885.1	RepeatMasker	LINE/RTE-BovB	14935382	14935509	430	-	.	ID="RND-6_FAMILY-2";Tend="1216";Tstart="1095";shortTE="F";uid="dc78579d-d1d2-494b-8cf8-b633a2890f48"
CM022885.1	RepeatMasker	Satellite	30971714	30971961	2060	-	.	ID="RND-6_FAMILY-577";Tend="1019";Tstart="772";shortTE="F";uid="0eaab7c8-2812-425b-bd57-017d8b48f1a0"
CM022885.1	RepeatMasker	LINE/Dong-R4	16644021	16644342	2530	-	.	ID="RND-1_FAMILY-689";Tend="3226";Tstart="2902";shortTE="F";uid="a14bfc6f-d48e-4e03-833a-f86db54ae94e"
CM022885.1	RepeatMasker	Unknown	13979477	13979709	569	-	.	ID="RND-1_FAMILY-122";Tend="1138";Tstart="943";shortTE="F";uid="82c3be7f-f012-4e27-ba77-dfee4b473f3a"
CM022885.1	RepeatMasker	Unknown	12672183	12672830	4339	-	.	ID="RND-1_FAMILY-49";Tend="1623";Tstart="964";shortTE="F";uid="d9bbab9d-1f18-400d-b394-431e465fbc32"
CM022885.1	RepeatMasker	Unknown	32955192	32955436	1094	-	.	ID="RND-6_FAMILY-154";Tend="1613";Tstart="1370";shortTE="F";uid="c06d3a0e-15bb-483b-98fa-6c71081558d2"
CM022885.1	RepeatMasker	SINE/MIR	8422910	8423204	1296	-	.	ID="RND-1_FAMILY-44";Tend="1184";Tstart="873";shortTE="F";uid="88a5e721-34a4-40e4-b0f1-83fee03a8406"
CM022885.1	RepeatMasker	Unknown	32145393	32145508	443	-	.	ID="RND-5_FAMILY-3189";Tend="3057";Tstart="2942";shortTE="F";uid="ffd68ed3-5043-48a4-9a0f-943a3043e7e4"
CM022885.1	RepeatMasker	LINE/RTE-BovB	29557554	29557744	521	-	.	ID="RND-5_FAMILY-1267";Tend="1462";Tstart="1275";shortTE="F";uid="b0a91f32-efca-4bec-8078-69816944425f"
CM022885.1	RepeatMasker	Unknown	3606971	3607101	401	-	.	ID="RND-1_FAMILY-323";Tend="3146";Tstart="3014";shortTE="F";uid="fd527a94-ab25-4b30-b4fd-c790e0647458"
CM022885.1	RepeatMasker	Unknown	1262604	1262728	436	-	.	ID="RND-6_FAMILY-6755";Tend="1261";Tstart="1129";shortTE="F";uid="fc10d29a-9445-48ad-858a-b7690325383c"
CM022885.1	RepeatMasker	Unknown	38844839	38845015	401	-	.	ID="RND-3_FAMILY-183";TEgroup="ctg_12%7CRND-3_FAMILY-183%7C11";Tend="1222";Tstart="1143";shortTE="T";uid="39ef2389-d504-490d-a45a-d0008b0eebe2"
CM022885.1	RepeatMasker	Unknown	15859385	15859646	1040	-	.	ID="RND-4_FAMILY-45";Tend="1110";Tstart="837";shortTE="F";uid="5c068d91-a3ec-4d7a-94e1-623407a9dcc9"
CM022885.1	RepeatMasker	LTR/Gypsy	17978388	17978629	1904	-	.	ID="RND-6_FAMILY-551";Tend="1854";Tstart="1613";shortTE="F";uid="13e2cd52-17d2-4f46-90e3-5211666c7d90"
CM022885.1	RepeatMasker	Unknown	20480411	20480557	1059	-	.	ID="RND-4_FAMILY-4275";Tend="1086";Tstart="938";shortTE="F";uid="a2b18365-24af-4a03-87b9-83de52d7a3f8"
CM022885.1	RepeatMasker	Unknown	16031755	16031863	423	-	.	ID="RND-4_FAMILY-1056";Tend="550";Tstart="434";shortTE="F";uid="c791e460-b64a-4dbb-9c22-8ce195eb4c04"
CM022885.1	RepeatMasker	DNA/hAT-Tip100	34958661	34958883	1649	-	.	ID="RND-1_FAMILY-785";Tend="1492";Tstart="1237";shortTE="F";uid="f21256e7-67ba-4f03-bffd-66cc362a379f"
CM022885.1	RepeatMasker	DNA	30880517	30881314	5925	-	.	ID="rnd-6_family-13327";Tend="1728";Tstart="918";shortTE="F";uid="02ab91f1-751e-453f-89ea-07e0a2b6ea7f"
CM022885.1	RepeatMasker	SINE/tRNA-RTE	32538894	32539175	687	-	.	ID="RND-4_FAMILY-384";TEgroup="ctg_12%7CRND-4_FAMILY-384%7C10";Tend="1073";Tstart="856";shortTE="F";uid="425a1215-3bd2-4724-ab31-566b634f827c"
CM022885.1	RepeatMasker	Unknown	60440	60713	2065	-	.	ID="RND-1_FAMILY-635";Tend="1689";Tstart="1403";shortTE="F";uid="88fdcbb8-cc7c-4fe7-bf65-482ea51e2bb9"
CM022885.1	RepeatMasker	Unknown	35417723	35418074	828	-	.	ID="RND-6_FAMILY-15185";Tend="431";Tstart="95";shortTE="F";uid="cc6699fa-6c00-40ea-9421-4c32b65a767c"
CM022885.1	RepeatMasker	LINE/R1-LOA	6163099	6163412	1846	-	.	ID="RND-1_FAMILY-938";Tend="1123";Tstart="789";shortTE="F";uid="b5d081fb-ac91-492e-843b-42aca82a5945"
CM022885.1	RepeatMasker	Unknown	23627256	23627891	1524	-	.	ID="RND-6_FAMILY-2194";Tend="1103";Tstart="524";shortTE="F";uid="a4a5c0ec-aca0-43d2-9745-99cc1b1f0674"
CM022885.1	RepeatMasker	Unknown	13103205	13103872	3903	-	.	ID="RND-1_FAMILY-375";Tend="1599";Tstart="887";shortTE="F";uid="a388567e-ec51-4937-b456-a1bb69e791e6"
CM022885.1	RepeatMasker	Unknown	29565633	29565949	995	-	.	ID="RND-6_FAMILY-1735";Tend="1228";Tstart="887";shortTE="F";uid="04eb5cd0-7257-49af-b0b5-c5d3919b9f19"
CM022885.1	RepeatMasker	DNA/PIF-Harbinger	2783826	2784183	2752	-	.	ID="RND-5_FAMILY-885";Tend="1270";Tstart="869";shortTE="F";uid="b5bc6fb6-8816-4edc-ad6c-76e5cf35d77c"
CM022885.1	RepeatMasker	LINE/CR1	8380658	8380823	1333	-	.	ID="RND-6_FAMILY-3749";Tend="1180";Tstart="1015";shortTE="F";uid="c8e6bf15-1d28-4a67-b770-4a4c7b0c6d79"
CM022885.1	RepeatMasker	Unknown	31217776	31217982	465	-	.	ID="RND-6_FAMILY-1647";Tend="728";Tstart="514";shortTE="F";uid="be11d7e7-1756-4b0a-a2ca-b1313751acbe"
CM022885.1	RepeatMasker	Unknown	22548922	22549082	1083	-	.	ID="RND-2_FAMILY-87";Tend="1112";Tstart="945";shortTE="F";uid="a68a5838-9511-4a95-b7e4-6b1b2ce5009a"
CM022885.1	RepeatMasker	RC/Helitron	31044227	31044494	1678	-	.	ID="RND-1_FAMILY-50";Tend="1180";Tstart="896";shortTE="F";uid="ca3a422f-1ca2-47c3-84ef-9cb4d517c950"
CM022885.1	RepeatMasker	DNA/hAT-Tip100	8946462	8946794	1761	-	.	ID="RND-4_FAMILY-2323";Tend="2191";Tstart="1799";shortTE="F";uid="c15673b6-e439-4ece-8903-59a623850120"
CM022885.1	RepeatMasker	LINE/I-Jockey	30244934	30245079	760	-	.	ID="RND-4_FAMILY-1457";Tend="1130";Tstart="972";shortTE="F";uid="020ae48a-adde-492a-bd19-dac648267edc"
CM022885.1	RepeatMasker	RC/Helitron	18504510	18504644	651	-	.	ID="RND-1_FAMILY-31";Tend="1530";Tstart="1403";shortTE="F";uid="213db3e1-827a-41d9-864c-dd3fecfaec59"
CM022885.1	RepeatMasker	DNA/hAT-Tip100	8333756	8334247	1107	-	.	ID="RND-3_FAMILY-262";TEgroup="ctg_12%7CRND-3_FAMILY-262%7C8";Tend="1141";Tstart="794";shortTE="F";uid="a61b3a06-2803-4a18-a7b4-e6b57c6b8070"
CM022885.1	RepeatMasker	DNA/TcMar-Tc4	13367065	13367494	3225	-	.	ID="RND-5_FAMILY-127";Tend="1332";Tstart="853";shortTE="F";uid="15e31f13-b882-4aaf-be62-da109d237812"
CM022885.1	RepeatMasker	DNA/Maverick	23570814	23571044	1466	-	.	ID="RND-1_FAMILY-686";Tend="1875";Tstart="1653";shortTE="F";uid="10c98506-0f53-463b-a7a6-fc59d03645bb"
CM022885.1	RepeatMasker	LINE/Penelope	7442453	7442949	4252	-	.	ID="RND-6_FAMILY-236";Tend="1568";Tstart="1072";shortTE="F";uid="5823759f-9dc7-42cf-be74-4732a2916451"
CM022885.1	RepeatMasker	LINE/RTE-BovB	34551022	34551285	1434	-	.	ID="RND-6_FAMILY-380";Tend="1198";Tstart="875";shortTE="F";uid="8f9aabcd-4e38-49d5-b751-6b69dc8f593f"
CM022885.1	RepeatMasker	DNA	18672191	18672472	2333	-	.	ID="RND-1_FAMILY-1127";Tend="1076";Tstart="793";shortTE="F";uid="a2c19ae5-331c-4804-b411-348c434ad317"
CM022885.1	RepeatMasker	DNA/PIF-Spy	5969440	5969610	623	-	.	ID="RND-4_FAMILY-830";Tend="1169";Tstart="992";shortTE="F";uid="2bce3b3e-91a4-488d-aec6-6d689413af9a"
CM022885.1	RepeatMasker	Unknown	19917608	19918269	3227	-	.	ID="RND-5_FAMILY-336";TEgroup="ctg_12%7CRND-5_FAMILY-336%7C8";Tend="3104";Tstart="1110";shortTE="F";uid="f340972c-e87d-4437-859f-08545d4a1c00"
CM022885.1	RepeatMasker	LINE/Dong-R4	22399927	22400083	1222	-	.	ID="RND-6_FAMILY-2216";Tend="914";Tstart="763";shortTE="F";uid="2c33a7ac-4902-4541-9c60-c2b30a8efb70"
CM022885.1	RepeatMasker	Unknown	4743866	4744101	906	-	.	ID="RND-2_FAMILY-87";Tend="1204";Tstart="927";shortTE="F";uid="34d63b87-f570-4c59-b2c8-bd5227f9c75c"
CM022885.1	RepeatMasker	LINE/L2	35319631	35319794	1468	-	.	ID="RND-1_FAMILY-1078";Tend="1562";Tstart="1399";shortTE="F";uid="8fb14b03-e009-4058-91ca-bbda65a84668"
CM022885.1	RepeatMasker	Unknown	18409559	18410166	909	-	.	ID="RND-3_FAMILY-316";Tend="1535";Tstart="915";shortTE="F";uid="269ff023-c7be-472f-b1f2-0706fba8a14f"
CM022885.1	RepeatMasker	SINE/tRNA-RTE	8423695	8423848	892	-	.	ID="RND-6_FAMILY-1330";Tend="1089";Tstart="926";shortTE="F";uid="c95edbb7-9d39-4e5b-8a83-87bf10347b9c"
CM022885.1	RepeatMasker	Unknown	18774737	18774893	541	-	.	ID="RND-1_FAMILY-607";Tend="933";Tstart="782";shortTE="F";uid="73493d0d-c32c-42a6-afe4-d888a96f4e86"
CM022885.1	RepeatMasker	Satellite	9688838	9689081	1013	-	.	ID="RND-3_FAMILY-672";Tend="1173";Tstart="750";shortTE="F";uid="7c210bd0-92cc-484e-9f30-fa47adfa4991"
CM022885.1	RepeatMasker	Unknown	3676267	3676586	1175	-	.	ID="RND-5_FAMILY-113";Tend="1221";Tstart="913";shortTE="F";uid="d79f949e-6ab8-426e-900a-9c1a88efd7b2"
CM022885.1	RepeatMasker	Unknown	35555083	35555335	1921	-	.	ID="RND-4_FAMILY-2111";Tend="1170";Tstart="913";shortTE="F";uid="f3a31233-bcd7-47f7-8db7-07d776d6dac5"
CM022885.1	RepeatMasker	LINE/I	14032046	14032225	1244	-	.	ID="RND-5_FAMILY-2107";Tend="1118";Tstart="909";shortTE="F";uid="93eb9198-48b7-4632-b2db-610d5b59f27d"
CM022885.1	RepeatMasker	Unknown	37250664	37251343	3669	-	.	ID="RND-6_FAMILY-11719";Tend="1677";Tstart="931";shortTE="F";uid="eb891fc9-8d67-4250-a914-f22a71902ff4"
CM022885.1	RepeatMasker	Unknown	10531128	10531262	497	-	.	ID="RND-6_FAMILY-1901";Tend="1629";Tstart="1433";shortTE="F";uid="6dd3c8bb-7d9f-467c-a6d6-76cf7d727ae6"
CM022885.1	RepeatMasker	Unknown	57910	58279	2533	-	.	ID="RND-5_FAMILY-806";Tend="1277";Tstart="916";shortTE="F";uid="cdd43bfe-d6c3-493e-8589-5be82d306d00"
CM022885.1	RepeatMasker	RC/Helitron	33767764	33768173	1940	-	.	ID="RND-6_FAMILY-4124";Tend="1753";Tstart="1310";shortTE="F";uid="427ee12a-a190-4075-81b3-fa235800d931"
CM022885.1	RepeatMasker	Unknown	11593729	11593967	772	-	.	ID="RND-6_FAMILY-9040";Tend="1333";Tstart="1089";shortTE="F";uid="6760d5ba-232b-4942-b452-68e8b1b6d9a0"
CM022885.1	RepeatMasker	Unknown	38212216	38212663	2117	-	.	ID="RND-1_FAMILY-342";Tend="1638";Tstart="1100";shortTE="F";uid="2f44bbb2-7180-45f7-a0b0-d91cbc913080"
CM022885.1	RepeatMasker	DNA/TcMar-Tc4	18037507	18038067	2482	-	.	ID="rnd-5_family-118";Tend="895";Tstart="602";shortTE="F";uid="b0d08cd3-5ab4-46bb-885b-5dbcea3b3f5b"
CM022885.1	RepeatMasker	RC/Helitron	5087059	5087243	517	-	.	ID="RND-6_FAMILY-4124";Tend="1339";Tstart="1143";shortTE="F";uid="0c41957b-d2a5-422f-8ce8-bf31b603820d"
CM022885.1	RepeatMasker	DNA/PIF-Harbinger	10611360	10611700	2288	-	.	ID="RND-5_FAMILY-3091";Tend="1161";Tstart="780";shortTE="F";uid="4b6d442a-22cb-4b82-b278-317113b4fd21"
CM022885.1	RepeatMasker	LINE/R1-LOA	25750985	25751288	2336	-	.	ID="RND-1_FAMILY-768";Tend="2406";Tstart="2098";shortTE="F";uid="b7577f63-35e2-4564-8561-94655983c050"
CM022885.1	RepeatMasker	DNA/TcMar-Tc1	28888405	28888578	563	-	.	ID="RND-1_FAMILY-19";Tend="1923";Tstart="1739";shortTE="F";uid="ccbe25ec-de64-474e-ba28-6289cd04a6b0"
CM022885.1	RepeatMasker	DNA/hAT-Charlie	15511966	15512147	781	-	.	ID="RND-1_FAMILY-582";Tend="1856";Tstart="1705";shortTE="F";uid="fa0e9a53-130c-44a3-8725-f0324a9d39c2"
CM022885.1	RepeatMasker	LTR/Gypsy	32271589	32271792	756	-	.	ID="RND-6_FAMILY-8386";Tend="1937";Tstart="1738";shortTE="F";uid="fdfa6b52-efac-4414-9d8e-726af1e7990c"
CM022885.1	RepeatMasker	RC/Helitron	4115726	4116305	3699	-	.	ID="RND-6_FAMILY-707";Tend="1466";Tstart="877";shortTE="F";uid="58501c0f-a49b-4166-9a00-3680e0a91bba"
CM022885.1	RepeatMasker	Unknown	38275763	38276146	2238	-	.	ID="RND-5_FAMILY-3139";TEgroup="ctg_12%7CRND-5_FAMILY-3139%7C2";Tend="1543";Tstart="1242";shortTE="F";uid="634088dc-c632-4918-9fca-f7d572048fc9"
CM022885.1	RepeatMasker	Unknown	30561375	30561533	650	-	.	ID="RND-4_FAMILY-190";Tend="1342";Tstart="1188";shortTE="F";uid="1d186898-1b90-412e-90f3-6f612473e3d2"
CM022885.1	RepeatMasker	DNA/TcMar-Fot1	28916236	28916400	1255	-	.	ID="RND-5_FAMILY-326";Tend="1350";Tstart="1188";shortTE="F";uid="b119740a-f81c-41d5-a672-02c48b8f5547"
CM022885.1	RepeatMasker	SINE/tRNA-RTE	21422550	21422657	627	-	.	ID="RND-6_FAMILY-11569";Tend="1201";Tstart="1094";shortTE="F";uid="d2b08af4-8ba9-4b1b-84cd-fe1e35502165"
CM022885.1	RepeatMasker	Unknown	30330726	30330851	827	-	.	ID="RND-1_FAMILY-203";Tend="1146";Tstart="1025";shortTE="F";uid="5c34e806-9d39-4fba-acf2-d33c5b5af2db"
CM022885.1	RepeatMasker	Unknown	24261868	24262124	641	-	.	ID="RND-1_FAMILY-362";TEgroup="ctg_12%7CRND-1_FAMILY-362%7C2";Tend="1496";Tstart="1209";shortTE="T";uid="25c8ecdc-2269-4eb1-a893-0ab15f02686e"
CM022885.1	RepeatMasker	Unknown	27328262	27328440	569	-	.	ID="RND-2_FAMILY-87";Tend="1137";Tstart="945";shortTE="F";uid="5b2bfa40-c882-4e72-b9d4-764b61858d2c"
CM022885.1	RepeatMasker	Unknown	12688854	12689658	5917	-	.	ID="RND-1_FAMILY-262";Tend="1589";Tstart="778";shortTE="F";uid="c7ebd719-c2f0-4a06-8404-e33aa7b33f6e"
CM022885.1	RepeatMasker	Unknown	12588389	12588547	988	-	.	ID="RND-1_FAMILY-66";Tend="1136";Tstart="975";shortTE="F";uid="4cc94ddf-3e65-4c84-bfe1-f074bdc6307b"
CM022885.1	RepeatMasker	LTR/Gypsy	24651294	24651439	455	-	.	ID="RND-6_FAMILY-8386";Tend="967";Tstart="818";shortTE="F";uid="56f627ed-0c50-46ef-864b-805f7c3568ed"
CM022885.1	RepeatMasker	Unknown	33631088	33631233	861	-	.	ID="RND-4_FAMILY-30";Tend="1162";Tstart="1009";shortTE="F";uid="6a049538-303a-4a0f-954e-a7fdd782f66b"
CM022885.1	RepeatMasker	Unknown	33493474	33493604	669	-	.	ID="RND-1_FAMILY-336";Tend="1171";Tstart="1004";shortTE="F";uid="3fba2e81-867e-4836-be6f-bb15cbafe35c"
CM022885.1	RepeatMasker	Unknown	34137665	34138042	644	-	.	ID="RND-3_FAMILY-316";Tend="1217";Tstart="840";shortTE="F";uid="42dba09f-0ebb-4de5-b994-a5c831512d2f"
CM022885.1	RepeatMasker	DNA/hAT-Charlie	1015417	1015528	749	-	.	ID="RND-1_FAMILY-417";Tend="962";Tstart="851";shortTE="F";uid="b1b62e03-8fbe-4a33-a18f-6ebcac6e4df5"
CM022885.1	RepeatMasker	SINE/MIR	27740928	27741088	829	-	.	ID="RND-1_FAMILY-44";Tend="1035";Tstart="873";shortTE="F";uid="b442ab2e-8239-4992-8dc8-599be604cbd5"
CM022885.1	RepeatMasker	Unknown	4950574	4950686	863	-	.	ID="RND-6_FAMILY-2803";Tend="1280";Tstart="1167";shortTE="F";uid="bbda5026-b6a8-445e-9308-765c5e58946d"
CM022885.1	RepeatMasker	Unknown	13994139	13994385	619	-	.	ID="RND-2_FAMILY-87";Tend="1261";Tstart="1003";shortTE="F";uid="8e7eb5ae-4311-4b25-97c4-a7c0f6db3c0d"
CM022885.1	RepeatMasker	Unknown	34732853	34733038	1186	-	.	ID="RND-1_FAMILY-414";Tend="1103";Tstart="934";shortTE="F";uid="f7102611-89e2-4e7f-b61f-70b515b87a0f"
CM022885.1	RepeatMasker	Unknown	6816356	6816614	2128	-	.	ID="RND-6_FAMILY-7290";Tend="1421";Tstart="1163";shortTE="F";uid="a7e66d4f-c6ea-46c5-9cd2-d61a792af30d"
CM022885.1	RepeatMasker	Unknown	28031154	28031276	478	-	.	ID="RND-6_FAMILY-3679";Tend="1707";Tstart="1591";shortTE="F";uid="3d50583b-122e-41dd-b35f-46d7844358cc"
CM022885.1	RepeatMasker	Unknown	8453384	8453737	2865	-	.	ID="RND-1_FAMILY-678";Tend="1255";Tstart="880";shortTE="F";uid="c5dcaddb-02f5-42e2-8aee-6a9625dfe2a4"
CM022885.1	RepeatMasker	Unknown	37304786	37304925	573	-	.	ID="RND-1_FAMILY-282";Tend="836";Tstart="700";shortTE="F";uid="3908e236-e0ca-475e-b9c6-a62fa12a41ec"
CM022885.1	RepeatMasker	Unknown	31581281	31581467	1174	-	.	ID="RND-6_FAMILY-7290";Tend="1352";Tstart="1163";shortTE="F";uid="ba51b74a-063a-42da-8de6-c69b138ea25e"
CM022885.1	RepeatMasker	LINE/R1-LOA	5830008	5830133	415	-	.	ID="RND-4_FAMILY-994";Tend="1282";Tstart="1152";shortTE="F";uid="f6478250-8efc-4742-8593-3910d4368ac4"
CM022885.1	RepeatMasker	Unknown	7804763	7804883	705	-	.	ID="RND-6_FAMILY-1527";Tend="1372";Tstart="1256";shortTE="F";uid="a36d4780-7b12-4685-a387-1829b0c5408b"
CM022885.1	RepeatMasker	LINE/Penelope	498727	498956	1969	-	.	ID="RND-5_FAMILY-2116";Tend="1358";Tstart="1129";shortTE="F";uid="19a60826-b64d-4f7d-84d3-dac7b6f32ac4"
CM022885.1	RepeatMasker	SINE/tRNA-RTE	10647210	10647534	2319	-	.	ID="RND-4_FAMILY-632";Tend="1108";Tstart="773";shortTE="F";uid="dd49ec31-aeb2-4f26-a10b-d8bb1b0be267"
CM022885.1	RepeatMasker	Unknown	38487617	38487888	1888	-	.	ID="RND-1_FAMILY-96";Tend="1202";Tstart="950";shortTE="F";uid="94f4ae94-721e-4647-827a-331642a5aede"
CM022885.1	RepeatMasker	Unknown	1697584	1697749	943	-	.	ID="RND-1_FAMILY-49";TEgroup="ctg_12%7CRND-1_FAMILY-49%7C2";Tend="1086";Tstart="939";shortTE="T";uid="1c584300-7052-4618-92da-b17e8dceb169"
CM022885.1	RepeatMasker	Satellite	2657973	2658088	414	-	.	ID="RND-5_FAMILY-399";Tend="1025";Tstart="901";shortTE="F";uid="578acaa0-9476-487e-a742-5b9b24b443e0"
CM022885.1	RepeatMasker	Unknown	38795561	38795953	1121	-	.	ID="RND-6_FAMILY-8384";Tend="1364";Tstart="1134";shortTE="F";uid="eabf89c6-1518-4543-b9e2-125f016e54ef"
CM022885.1	RepeatMasker	Unknown	15597351	15597589	1651	-	.	ID="RND-1_FAMILY-159";TEgroup="ctg_12%7CRND-1_FAMILY-159%7C8";Tend="1184";Tstart="972";shortTE="F";uid="22589763-41ff-41f2-8a28-f2d49349fbbe"
CM022885.1	RepeatMasker	DNA/TcMar-Tc1	12031493	12031779	1768	-	.	ID="RND-1_FAMILY-114";Tend="2454";Tstart="2137";shortTE="F";uid="aaf84341-899a-462d-88b9-421b737d609f"
CM022885.1	RepeatMasker	DNA/hAT-Blackjack	3181341	3181825	3647	-	.	ID="RND-1_FAMILY-978";Tend="1478";Tstart="1000";shortTE="F";uid="5b2d23e8-a5f2-4b33-8c7e-6a6d313e11e2"
CM022885.1	RepeatMasker	LINE/R1-LOA	16381387	16381574	1515	-	.	ID="RND-1_FAMILY-768";Tend="301";Tstart="114";shortTE="F";uid="5f71df1f-366d-40ae-ac1e-9bb8a544c301"
CM022885.1	RepeatMasker	Unknown	2811566	2811750	616	-	.	ID="RND-1_FAMILY-66";Tend="1123";Tstart="938";shortTE="F";uid="ab7a3460-4e94-4c58-ae1d-6bc8b029d64a"
CM022885.1	RepeatMasker	Unknown	38762380	38762728	1587	-	.	ID="RND-6_FAMILY-6755";Tend="1387";Tstart="1085";shortTE="F";uid="5a4c47bc-0dd9-436c-9498-36fb6c93c295"
CM022885.1	RepeatMasker	RC/Helitron	26074026	26074260	1908	-	.	ID="RND-6_FAMILY-317";Tend="1157";Tstart="922";shortTE="F";uid="4711f8fb-c9a9-4288-a701-27ff69c933d6"
CM022885.1	RepeatMasker	DNA/PIF-Harbinger	1478093	1478614	2379	-	.	ID="RND-1_FAMILY-229";TEgroup="ctg_12%7CRND-1_FAMILY-229%7C2";Tend="1628";Tstart="883";shortTE="F";uid="7314c399-ba18-48b9-8892-97fee56ae4bb"
CM022885.1	RepeatMasker	Unknown	21000173	21000876	1236	-	.	ID="RND-5_FAMILY-277";TEgroup="ctg_12%7CRND-5_FAMILY-277%7C1";Tend="1785";Tstart="1036";shortTE="F";uid="b5371065-91b9-4a6c-97c2-ae1c160a1d3c"
CM022885.1	RepeatMasker	Unknown	21594673	21595050	681	-	.	ID="RND-1_FAMILY-42";Tend="595";Tstart="240";shortTE="F";uid="9fcd3151-0190-448e-8c18-a706779c24b4"
CM022885.1	RepeatMasker	LINE/L2	30372585	30373608	8607	-	.	ID="RND-1_FAMILY-847";Tend="1908";Tstart="838";shortTE="F";uid="a122fffc-c591-47c1-ac36-8044155e5eb0"
CM022885.1	RepeatMasker	Unknown	11140674	11141197	2131	-	.	ID="RND-1_FAMILY-422";Tend="1538";Tstart="845";shortTE="F";uid="4ad15267-644d-43d6-8746-977578df03b8"
CM022885.1	RepeatMasker	Unknown	2913577	2913730	1057	-	.	ID="RND-6_FAMILY-11719";Tend="1127";Tstart="976";shortTE="F";uid="ed88cfc2-20eb-466d-921e-78e0171c650f"
CM022885.1	RepeatMasker	RC/Helitron	13696207	13696557	811	-	.	ID="RND-5_FAMILY-470";Tend="1671";Tstart="1281";shortTE="F";uid="1894cf8f-537a-45ff-b6fc-5894260ecff0"
CM022885.1	RepeatMasker	LINE/CR1	5617386	5617533	956	-	.	ID="RND-1_FAMILY-667";Tend="853";Tstart="674";shortTE="F";uid="18539adb-c42a-44c3-9711-8367edbb0b28"
CM022885.1	RepeatMasker	DNA/Sola-1	24786157	24788894	9842	-	.	ID="rnd-6_family-924";Tend="1858";Tstart="494";shortTE="F";uid="4dab1975-db2d-44f6-b6c7-00afe85536d8"
CM022885.1	RepeatMasker	DNA/hAT-Tip100	10748132	10748416	789	-	.	ID="RND-3_FAMILY-262";Tend="1123";Tstart="815";shortTE="F";uid="50d1427a-4bdb-4905-8576-669110f56b78"
CM022885.1	RepeatMasker	RC/Helitron	12604909	12605454	2741	-	.	ID="RND-6_FAMILY-2083";Tend="1662";Tstart="1048";shortTE="F";uid="a5091661-737b-45ba-ab31-52dc79c49abe"
CM022885.1	RepeatMasker	Unknown	27426504	27426733	566	-	.	ID="RND-6_FAMILY-9040";Tend="1224";Tstart="998";shortTE="F";uid="80ba0728-6376-4ed4-8868-6a190b1446ed"
CM022885.1	RepeatMasker	Unknown	3454316	3454454	510	-	.	ID="RND-2_FAMILY-22";Tend="1096";Tstart="957";shortTE="F";uid="15a03d6d-0a84-4adf-a6b1-6b2c2a1ece2f"
CM022885.1	RepeatMasker	SINE/tRNA-RTE	9266236	9266383	722	-	.	ID="RND-6_FAMILY-1330";Tend="1100";Tstart="922";shortTE="F";uid="f2b76f64-7f7d-42f8-befb-99491fa43365"
CM022885.1	RepeatMasker	Unknown	30475483	30476060	4008	-	.	ID="RND-1_FAMILY-49";Tend="1619";Tstart="963";shortTE="F";uid="fbb9d449-a093-4fc7-b180-3960bf44608a"
CM022885.1	RepeatMasker	Unknown	22015118	22015689	2423	-	.	ID="RND-1_FAMILY-152";TEgroup="ctg_12%7CRND-1_FAMILY-152%7C1";Tend="1442";Tstart="967";shortTE="F";uid="f867242f-eb7b-4c02-834d-1c6d4c1d408c"
CM022885.1	RepeatMasker	Unknown	7428827	7428947	466	-	.	ID="RND-3_FAMILY-332";Tend="1569";Tstart="1504";shortTE="F";uid="18c813dd-6c9e-4374-848a-e8fe79fd2994"
CM022885.1	RepeatMasker	SINE/tRNA-RTE	10157260	10157499	1208	-	.	ID="RND-6_FAMILY-1330";Tend="1149";Tstart="920";shortTE="F";uid="4d093d70-a2f1-4804-bbe6-79b92ee445dc"
CM022885.1	RepeatMasker	LINE/I-Jockey	12780711	12781618	5836	-	.	ID="RND-1_FAMILY-419";Tend="1872";Tstart="997";shortTE="F";uid="73338211-d4c9-4bff-b37a-d34a2f94fe01"
CM022885.1	RepeatMasker	Unknown	27463679	27464651	4524	-	.	ID="RND-1_FAMILY-11";Tend="1639";Tstart="636";shortTE="F";uid="ecc0285d-d8d8-4dfa-94d4-eeba431dde49"
CM022885.1	RepeatMasker	DNA	20903665	20904268	1568	-	.	ID="RND-4_FAMILY-1031";Tend="786";Tstart="235";shortTE="F";uid="736485d4-a02d-4ba8-8ae6-5f3b210ed39c"
CM022885.1	RepeatMasker	Unknown	27813960	27814226	1012	-	.	ID="RND-4_FAMILY-2111";Tend="1171";Tstart="924";shortTE="F";uid="ee3ebf94-2773-4b52-8cfe-29c7b2c1736a"
CM022885.1	RepeatMasker	DNA/PIF-Harbinger	13679506	13680037	726	-	.	ID="RND-5_FAMILY-945";TEgroup="ctg_12%7CRND-5_FAMILY-945%7C1";Tend="2543";Tstart="736";shortTE="T";uid="4bf1cfab-68e1-4fb4-b6fe-33d2e1d3bf5a"
CM022885.1	RepeatMasker	LINE/R1	13098669	13099975	730	-	.	ID="RND-6_FAMILY-9685";Tend="1325";Tstart="76";shortTE="F";uid="2af27642-dfba-4442-94ec-bdc7814306f1"
CM022885.1	RepeatMasker	LINE/CR1	6598431	6599041	4837	-	.	ID="RND-6_FAMILY-2231";Tend="1424";Tstart="823";shortTE="F";uid="0274b012-df38-4f07-9dd3-b529b9693e65"
CM022885.1	RepeatMasker	Unknown	3799816	3800044	671	-	.	ID="RND-3_FAMILY-254";Tend="1210";Tstart="909";shortTE="F";uid="3bfd9106-d443-4182-b8d4-990963671128"
CM022885.1	RepeatMasker	DNA/hAT-Tip100	35854029	35854462	3039	-	.	ID="RND-1_FAMILY-217";Tend="1296";Tstart="840";shortTE="F";uid="0f4b6844-0adb-4018-aab5-ddc948f4bcaa"
CM022885.1	RepeatMasker	Unknown	2654390	2654510	769	-	.	ID="RND-5_FAMILY-336";Tend="2144";Tstart="2011";shortTE="F";uid="c6b2d867-7261-4d30-94a6-d1fc6d0826ec"
CM022885.1	RepeatMasker	Unknown	7430449	7433044	10867	-	.	ID="RND-6_FAMILY-713";Tend="2254";Tstart="613";shortTE="F";uid="e2bca0ff-fdec-48be-8f55-1ff20fa1e3cd"
CM022885.1	RepeatMasker	LINE/RTE-BovB	18039358	18039690	2362	-	.	ID="RND-6_FAMILY-1335";Tend="1102";Tstart="773";shortTE="F";uid="4a840045-e4ff-44ac-9916-c4c91f6183f4"
CM022885.1	RepeatMasker	Unknown	28281348	28281504	1007	-	.	ID="RND-1_FAMILY-164";Tend="846";Tstart="680";shortTE="F";uid="b9dcab7c-4ef7-4272-bbd4-6166aa32e9ee"
CM022885.1	RepeatMasker	Unknown	10908810	10909483	4972	-	.	ID="RND-1_FAMILY-126";Tend="1589";Tstart="924";shortTE="F";uid="13b00db7-6895-4616-ba27-c33b5edd6ac2"
CM022885.1	RepeatMasker	DNA/hAT-Tip100	36410365	36410571	1570	-	.	ID="RND-6_FAMILY-3329";Tend="1297";Tstart="1095";shortTE="F";uid="94602055-20c6-4e27-a09b-3b70ccb1a175"
CM022885.1	RepeatMasker	Unknown	19836969	19837116	1288	-	.	ID="RND-1_FAMILY-294";Tend="187";Tstart="40";shortTE="F";uid="de95617a-4c60-4ad2-ab80-c9021dfc30ad"
CM022885.1	RepeatMasker	Unknown	15582304	15582457	479	-	.	ID="RND-4_FAMILY-4275";Tend="1080";Tstart="942";shortTE="F";uid="e6f73c28-178e-4bda-8295-0ca4d5313948"
CM022885.1	RepeatMasker	DNA/TcMar-Mariner	938543	939086	2495	-	.	ID="RND-1_FAMILY-346";TEgroup="ctg_12%7CRND-1_FAMILY-346%7C2";Tend="1685";Tstart="960";shortTE="F";uid="53b7c7c1-5109-4983-830a-1b13764d9df6"
CM022885.1	RepeatMasker	SINE/5S	16187845	16187988	1290	-	.	ID="RND-6_FAMILY-1021";Tend="1088";Tstart="945";shortTE="F";uid="cc40cf5b-8376-4488-8d1a-f837659f419c"
CM022885.1	RepeatMasker	Unknown	12052948	12053169	915	-	.	ID="RND-6_FAMILY-5252";Tend="1031";Tstart="818";shortTE="F";uid="6cc35108-8a43-407c-a0df-eb25665f98ef"
CM022885.1	RepeatMasker	Unknown	26803098	26803201	492	-	.	ID="RND-1_FAMILY-140";Tend="792";Tstart="670";shortTE="F";uid="2496980a-854e-4686-bc69-bdc83797e6d9"
CM022885.1	RepeatMasker	RC/Helitron	1545765	1545935	586	-	.	ID="RND-4_FAMILY-269";Tend="1600";Tstart="1429";shortTE="F";uid="4d4aea06-ccb3-4be7-b2e6-83448f734fc7"
CM022885.1	RepeatMasker	Unknown	33150030	33150165	759	-	.	ID="RND-1_FAMILY-133";Tend="1541";Tstart="1434";shortTE="F";uid="ca45f258-3c37-4191-9d2c-76822e79925c"
CM022885.1	RepeatMasker	Unknown	34529488	34529835	1007	-	.	ID="RND-1_FAMILY-251";Tend="496";Tstart="104";shortTE="F";uid="dc67c70a-efb0-4478-b4e7-32ad0589477e"
CM022885.1	RepeatMasker	LINE/Penelope	5389563	5389678	409	-	.	ID="RND-1_FAMILY-194";Tend="1793";Tstart="1668";shortTE="F";uid="e5f09bb8-28ff-40d0-98f3-d3b160704496"
CM022885.1	RepeatMasker	DNA	20023008	20023419	1887	-	.	ID="RND-3_FAMILY-44";Tend="2329";Tstart="1875";shortTE="F";uid="dae6f428-cc36-4de2-9428-d617709ddf87"
CM022885.1	RepeatMasker	Unknown	36822036	36822418	3066	-	.	ID="RND-1_FAMILY-754";Tend="1386";Tstart="1008";shortTE="F";uid="ff9bd2c5-4590-47f6-b421-f63833a2b4c0"
CM022885.1	RepeatMasker	Unknown	4239230	4239458	961	-	.	ID="RND-1_FAMILY-96";Tend="1283";Tstart="958";shortTE="F";uid="c34937f6-35ae-4b8b-8c2a-e146d794d9ae"
CM022885.1	RepeatMasker	Unknown	35944840	35944991	634	-	.	ID="RND-6_FAMILY-9040";Tend="1119";Tstart="958";shortTE="F";uid="b5353b03-58a3-4455-aca4-b1173b4f07bd"
CM022885.1	RepeatMasker	DNA/TcMar-Tc1	614308	614968	4703	-	.	ID="RND-1_FAMILY-288";Tend="1697";Tstart="1067";shortTE="F";uid="96cb6d3c-6ba9-4f2f-8cfd-a31e78ac3e02"
CM022885.1	RepeatMasker	DNA/TcMar-Tc1	3015996	3016207	1099	-	.	ID="RND-5_FAMILY-898";Tend="1904";Tstart="1676";shortTE="F";uid="19c9782f-3b78-48e2-8790-3c3aae6ed8e8"
CM022885.1	RepeatMasker	Satellite	31798356	31798515	510	-	.	ID="RND-5_FAMILY-2631";Tend="820";Tstart="636";shortTE="F";uid="80d5b2d3-b3d0-49ff-a0d3-8eed7418c032"
CM022885.1	RepeatMasker	DNA/hAT-Charlie	35293608	35293840	1848	-	.	ID="RND-6_FAMILY-2166";Tend="1727";Tstart="1493";shortTE="F";uid="25edc107-e640-4db3-85d4-67890e0db7e7"
CM022885.1	RepeatMasker	LINE/CR1	19756831	19759482	16886	-	.	ID="RND-5_FAMILY-913";Tend="2911";Tstart="368";shortTE="F";uid="09fd701a-b653-4666-8e62-137d0023992a"
CM022885.1	RepeatMasker	LINE/RTE-BovB	35296965	35297243	1273	-	.	ID="RND-1_FAMILY-30";Tend="1118";Tstart="797";shortTE="F";uid="d52b2620-2acb-4514-b178-49c7ffed2908"
CM022885.1	RepeatMasker	RC/Helitron	18082533	18082976	2504	-	.	ID="RND-1_FAMILY-193";Tend="1102";Tstart="658";shortTE="F";uid="315d4814-ad6b-4551-98d6-ec36ec8d58d8"
CM022885.1	RepeatMasker	LINE/I-Jockey	987998	988210	1626	-	.	ID="RND-6_FAMILY-2439";Tend="1179";Tstart="968";shortTE="F";uid="daed5ac7-b6b6-408e-952b-2fd37c5c3262"
CM022885.1	RepeatMasker	RC/Helitron	17485947	17486170	644	-	.	ID="RND-6_FAMILY-4124";Tend="1377";Tstart="1166";shortTE="F";uid="d6aef79d-b74b-47b7-977d-2280abf458e9"
CM022885.1	RepeatMasker	Unknown	9068361	9068959	3706	-	.	ID="RND-1_FAMILY-616";Tend="1571";Tstart="918";shortTE="F";uid="8d656aa1-8350-444d-9500-255f18c83c9c"
CM022885.1	RepeatMasker	LINE/RTE-BovB	10396022	10396161	594	-	.	ID="RND-6_FAMILY-4818";Tend="1364";Tstart="1188";shortTE="F";uid="848e4eb3-224c-45ca-a349-a038985c01d9"
CM022885.1	RepeatMasker	SINE/tRNA-RTE	4733887	4734044	1287	-	.	ID="RND-1_FAMILY-48";Tend="1184";Tstart="1027";shortTE="F";uid="dcfa68fc-c211-40ef-8d81-ffa811105fe4"
CM022885.1	RepeatMasker	DNA/TcMar-Tc1	16764442	16766368	9559	-	.	ID="RND-6_FAMILY-664";Tend="2530";Tstart="630";shortTE="F";uid="819acec1-d6e1-480f-b080-cf4b8047e6ad"
CM022885.1	RepeatMasker	LINE/Penelope	38585237	38585398	1280	-	.	ID="RND-5_FAMILY-5224";Tend="1689";Tstart="1520";shortTE="F";uid="bebd400a-a27e-4f64-8651-a0fe1e7a3f09"
CM022885.1	RepeatMasker	Unknown	5629090	5629797	5425	-	.	ID="RND-1_FAMILY-607";Tend="1266";Tstart="553";shortTE="F";uid="b4cb355a-5699-4ebb-b169-470a5645902f"
CM022885.1	RepeatMasker	DNA/hAT-Charlie	4023701	4023803	634	-	.	ID="RND-1_FAMILY-417";Tend="957";Tstart="852";shortTE="F";uid="4ea45d9c-9a84-4a2b-bda4-e15f263005bb"
CM022885.1	RepeatMasker	Unknown	18335142	18335540	2848	-	.	ID="RND-1_FAMILY-176";Tend="2363";Tstart="1935";shortTE="F";uid="5658f393-9235-40e5-b0a5-86b4ab715e50"
CM022885.1	RepeatMasker	Unknown	15410096	15410515	1985	-	.	ID="RND-4_FAMILY-70";Tend="1303";Tstart="832";shortTE="F";uid="e00baf5f-dac2-41c8-acb4-06c8d576d08b"
CM022885.1	RepeatMasker	LINE/CR1	7488093	7488377	886	-	.	ID="RND-6_FAMILY-2141";Tend="791";Tstart="557";shortTE="F";uid="8cd5119f-aa5a-43aa-bc6c-ae639d16cf80"
CM022885.1	RepeatMasker	LINE/CR1	7849604	7849770	401	-	.	ID="RND-5_FAMILY-1108";Tend="1270";Tstart="1091";shortTE="F";uid="89463e0c-931b-4d38-9d3f-ff9a26924ede"
CM022885.1	RepeatMasker	Unknown	18270949	18271098	978	-	.	ID="RND-1_FAMILY-414";Tend="1103";Tstart="928";shortTE="F";uid="bb8f7e2f-e24e-4beb-9940-19d5e1c6df98"
CM022885.1	RepeatMasker	Unknown	35703072	35703494	2718	-	.	ID="RND-1_FAMILY-492";Tend="1322";Tstart="889";shortTE="F";uid="e31310b0-69db-4e7d-8a1e-18c740470b82"
CM022885.1	RepeatMasker	SINE/tRNA-RTE	33003539	33003788	1523	-	.	ID="RND-6_FAMILY-11569";Tend="1183";Tstart="946";shortTE="F";uid="9fae51fc-2f86-4a1a-86cb-2bde21e9274e"
CM022885.1	RepeatMasker	LINE/RTE-BovB	8288375	8288757	1405	-	.	ID="RND-1_FAMILY-30";Tend="1102";Tstart="796";shortTE="F";uid="fed237ef-6a35-4f08-9880-7ba7db8647e3"
CM022885.1	RepeatMasker	SINE/MIR	12183322	12183573	786	-	.	ID="RND-1_FAMILY-44";Tend="1185";Tstart="890";shortTE="F";uid="5d30b0aa-860a-437c-95c8-50d444d2eae3"
CM022885.1	RepeatMasker	Unknown	12570748	12570891	942	-	.	ID="RND-5_FAMILY-336";Tend="2179";Tstart="2007";shortTE="F";uid="33cb7ddf-895a-4f6b-bb26-a2e609b06886"
CM022885.1	RepeatMasker	Unknown	12580181	12580300	539	-	.	ID="RND-2_FAMILY-22";Tend="1106";Tstart="968";shortTE="F";uid="97f565b0-00ae-4b71-b9b4-4504d4c1ad97"
CM022885.1	RepeatMasker	Unknown	34437063	34437163	727	-	.	ID="RND-4_FAMILY-132";Tend="1520";Tstart="1419";shortTE="F";uid="066303d3-cfdf-4174-b6fc-5f95ccd026e5"
CM022885.1	RepeatMasker	Unknown	29302782	29302924	474	-	.	ID="RND-1_FAMILY-99";Tend="1041";Tstart="889";shortTE="F";uid="24d775f2-7010-423d-b16e-a4a74ffd2a52"
CM022885.1	RepeatMasker	Unknown	23687063	23688263	8468	-	.	ID="RND-4_FAMILY-737";Tend="2245";Tstart="1026";shortTE="F";uid="b546925e-0837-4108-a6b9-ce1474c37f52"
CM022885.1	RepeatMasker	DNA/hAT-Charlie	5669387	5669711	2053	-	.	ID="RND-2_FAMILY-110";Tend="1322";Tstart="932";shortTE="F";uid="d28293b5-c47a-4097-8fc6-6920c5422183"
CM022885.1	RepeatMasker	Unknown	28969684	28969869	532	-	.	ID="RND-4_FAMILY-190";Tend="956";Tstart="778";shortTE="F";uid="ebb4f457-b1a9-4b6e-b90e-e875587a2b95"
CM022885.1	RepeatMasker	LINE/I-Jockey	2073653	2073899	457	-	.	ID="VINGI-41_LMI";Tend="3000";Tstart="2758";shortTE="F";uid="79636ada-0b49-40f9-8119-28d19c838999"
CM022885.1	RepeatMasker	RC/Helitron	7521941	7522998	4283	-	.	ID="RND-6_FAMILY-17586";TEgroup="ctg_12%7CRND-6_FAMILY-17586%7C2";Tend="2043";Tstart="830";shortTE="F";uid="48d8cb49-6b1a-46fb-b7a9-69cc604ce32e"
CM022885.1	RepeatMasker	Unknown	23708715	23709064	2545	-	.	ID="RND-1_FAMILY-115";Tend="1267";Tstart="907";shortTE="F";uid="37c9995d-d1d4-448f-afe7-8adf7ab64faa"
CM022885.1	RepeatMasker	DNA/hAT-Tip100	21513020	21513163	975	-	.	ID="RND-1_FAMILY-543";Tend="977";Tstart="851";shortTE="F";uid="ae3a99f3-dd9b-4915-b548-23846057e94b"
CM022885.1	RepeatMasker	Unknown	35103707	35103871	758	-	.	ID="RND-6_FAMILY-6615";Tend="1088";Tstart="906";shortTE="F";uid="19071db1-f0aa-4bd0-98e5-5a22ed2efd00"
CM022885.1	RepeatMasker	Unknown	1958027	1958146	519	-	.	ID="RND-2_FAMILY-22";Tend="1117";Tstart="988";shortTE="F";uid="71fe6f64-2b0a-4f4d-89a5-5f8d07dc29ed"
CM022885.1	RepeatMasker	Unknown	36179556	36179691	440	-	.	ID="RND-6_FAMILY-3033";Tend="1298";Tstart="1166";shortTE="F";uid="df4a398a-eaf5-4a2b-9b4c-be1c6e0a49e2"
CM022885.1	RepeatMasker	RC/Helitron	38059088	38059214	1001	-	.	ID="RND-4_FAMILY-77";Tend="2334";Tstart="2209";shortTE="F";uid="f0e2808b-c4b6-400a-b1c8-985acd955392"
CM022885.1	RepeatMasker	Unknown	11902905	11903140	883	-	.	ID="RND-4_FAMILY-560";TEgroup="ctg_12%7CRND-4_FAMILY-560%7C4";Tend="1882";Tstart="849";shortTE="F";uid="06311687-004a-48e7-a247-b79a79e28a70"
CM022885.1	RepeatMasker	Unknown	38576786	38577047	1962	-	.	ID="RND-6_FAMILY-7290";Tend="1427";Tstart="1166";shortTE="F";uid="8e13ef72-bc78-4f62-9bb3-c6de33690b03"
CM022885.1	RepeatMasker	Unknown	26329624	26330070	2793	-	.	ID="RND-5_FAMILY-591";Tend="1169";Tstart="684";shortTE="F";uid="dbc588da-9c34-4f3d-a330-6e22aa5d392c"
CM022885.1	RepeatMasker	RC/Helitron	26927946	26928195	2289	-	.	ID="RND-1_FAMILY-197";Tend="1097";Tstart="848";shortTE="F";uid="352c672f-24c4-4248-a818-82ba5f467957"
CM022885.1	RepeatMasker	DNA/TcMar-Tc1	26512196	26512767	3177	-	.	ID="RND-5_FAMILY-20";Tend="1850";Tstart="1270";shortTE="F";uid="c18aa2b6-e5ac-4b7e-b44a-f30b380c0d29"
CM022885.1	RepeatMasker	LINE/CR1	2973143	2973818	4954	-	.	ID="RND-5_FAMILY-275";Tend="1271";Tstart="587";shortTE="F";uid="346dccb6-439b-436f-b86f-7e2fce72d52e"
CM022885.1	RepeatMasker	Unknown	1866806	1867062	1800	-	.	ID="RND-1_FAMILY-342";Tend="1540";Tstart="1285";shortTE="F";uid="1ef93147-b04d-4a8b-b3a3-af8ab98b3827"
CM022885.1	RepeatMasker	DNA/CMC-Chapaev-3	38045795	38046254	3277	-	.	ID="RND-6_FAMILY-2378";Tend="1308";Tstart="833";shortTE="F";uid="bca59e3d-ad83-4d1e-ab65-89b63125cbff"
CM022885.1	RepeatMasker	Unknown	31630456	31630741	1025	-	.	ID="RND-1_FAMILY-99";Tend="1153";Tstart="887";shortTE="F";uid="1fc09cb7-bc7b-44e6-8ca0-04c73fb5556b"
CM022885.1	RepeatMasker	LINE/Penelope	31347284	31347467	1076	-	.	ID="RND-6_FAMILY-6586";Tend="1513";Tstart="1337";shortTE="F";uid="ccac9e0b-45c5-4117-a82d-48bd2586a091"
CM022885.1	RepeatMasker	Unknown	29509693	29509991	1187	-	.	ID="RND-1_FAMILY-433";Tend="3064";Tstart="2754";shortTE="F";uid="ee7b2e95-446f-4eb4-84a0-fc2707c289aa"
CM022885.1	RepeatMasker	RC/Helitron	7530010	7530622	3151	-	.	ID="RND-1_FAMILY-193";Tend="1998";Tstart="1388";shortTE="F";uid="f1eb38c9-ce4c-4aa7-b029-9cf549fd3461"
CM022885.1	RepeatMasker	Unknown	38798132	38798273	581	-	.	ID="RND-6_FAMILY-6615";Tend="1070";Tstart="898";shortTE="F";uid="30095ea0-4e50-46f5-8ebb-811c013a19e9"
CM022885.1	RepeatMasker	SINE/tRNA-RTE	32402615	32402909	1078	-	.	ID="RND-4_FAMILY-339";Tend="1201";Tstart="903";shortTE="F";uid="402b9112-07e9-45c7-b963-fa25d305c364"
CM022885.1	RepeatMasker	RC/Helitron	16539492	16539649	478	-	.	ID="RND-6_FAMILY-707";Tend="1450";Tstart="1328";shortTE="F";uid="3f44c2aa-5ab8-40bb-b688-abc3b5f17a6c"
CM022885.1	RepeatMasker	Unknown	22167956	22168162	1219	-	.	ID="RND-1_FAMILY-199";Tend="1813";Tstart="1593";shortTE="F";uid="5a08f0b5-f861-4dec-91af-57e1aa72e8ba"
CM022885.1	RepeatMasker	Unknown	9116612	9116916	1767	-	.	ID="RND-1_FAMILY-91";Tend="1155";Tstart="859";shortTE="F";uid="47939244-eec4-43fb-ba2d-2f8e8da81e68"
CM022885.1	RepeatMasker	DNA/CMC-Chapaev-3	21042972	21043174	622	-	.	ID="RND-6_FAMILY-2378";Tend="1033";Tstart="841";shortTE="F";uid="dd336cdd-bd29-40c6-a0ae-3346d87a764d"
CM022885.1	RepeatMasker	RC/Helitron	38390740	38391126	2416	-	.	ID="RND-4_FAMILY-2756";Tend="1366";Tstart="925";shortTE="F";uid="ac5a5f40-dd63-4835-a259-d3ac223cc9f0"
CM022885.1	RepeatMasker	Unknown	16900275	16900790	2185	-	.	ID="RND-1_FAMILY-28";Tend="1156";Tstart="660";shortTE="F";uid="ca7108e8-a99b-49e8-ab41-e599fdc2942a"
CM022885.1	RepeatMasker	Unknown	14538805	14538961	508	-	.	ID="RND-1_FAMILY-133";Tend="867";Tstart="694";shortTE="F";uid="5db625e5-f082-4f2c-bbe2-d8b2cfaf57cf"
CM022885.1	RepeatMasker	SINE/tRNA-RTE	19589885	19590039	661	-	.	ID="RND-4_FAMILY-384";Tend="1057";Tstart="903";shortTE="F";uid="5a7c92e1-8ed9-47e8-9053-b9636adb27e8"
CM022885.1	RepeatMasker	LINE/RTE-BovB	11501835	11502029	1449	-	.	ID="RND-1_FAMILY-75";Tend="1809";Tstart="1611";shortTE="F";uid="3ae9c094-cea1-474a-abd5-d39570b42c00"
CM022885.1	RepeatMasker	Unknown	18849129	18849305	555	-	.	ID="RND-4_FAMILY-859";Tend="1133";Tstart="963";shortTE="F";uid="5bfb3263-4f5c-42ba-a7da-f2c64cd333e8"
CM022885.1	RepeatMasker	DNA/TcMar-Tc1	25338637	25338981	875	-	.	ID="rnd-1_family-9";Tend="2059";Tstart="1835";shortTE="F";uid="f8f52f26-8564-4182-a31e-ddfd0eb403dc"
CM022885.1	RepeatMasker	Unknown	6717677	6717947	1054	-	.	ID="RND-2_FAMILY-87";Tend="1220";Tstart="942";shortTE="F";uid="004e0dfc-d685-4a83-88b3-bd187b420d6c"
CM022885.1	RepeatMasker	Unknown	5214425	5215441	7370	-	.	ID="RND-1_FAMILY-199";Tend="2343";Tstart="1206";shortTE="F";uid="484fcdca-cb87-4962-a8de-4e9567acdd5a"
CM022885.1	RepeatMasker	DNA/Academ-1	10409801	10410275	456	-	.	ID="RND-1_FAMILY-347";TEgroup="ctg_12%7CRND-1_FAMILY-347%7C1";Tend="2505";Tstart="1499";shortTE="T";uid="264f5fc3-750a-4e35-8767-6cdb10968d35"
CM022885.1	RepeatMasker	Unknown	21472896	21473456	3034	-	.	ID="RND-1_FAMILY-221";Tend="1386";Tstart="952";shortTE="F";uid="590e2fd4-369c-47ac-97c4-83aafec4046f"
CM022885.1	RepeatMasker	Unknown	18967965	18968174	1333	-	.	ID="RND-6_FAMILY-5252";Tend="1034";Tstart="821";shortTE="F";uid="28b12566-0d16-4ae5-8a36-91583644f873"
CM022885.1	RepeatMasker	DNA/TcMar-Tc1	19425372	19426527	6210	-	.	ID="RND-6_FAMILY-1542";Tend="1876";Tstart="775";shortTE="F";uid="c1cb0c2c-efbb-45a6-aaa4-e14302881567"
CM022885.1	RepeatMasker	DNA/TcMar-Mariner	19460384	19461082	5392	-	.	ID="RND-1_FAMILY-346";Tend="1687";Tstart="959";shortTE="F";uid="40fb3868-819f-48c1-8b8b-f508de1358c5"
CM022885.1	RepeatMasker	Unknown	21350493	21350736	1497	-	.	ID="RND-6_FAMILY-7290";Tend="1433";Tstart="1162";shortTE="F";uid="d8111214-744f-48d1-9d0b-2fba55357a9e"
CM022885.1	RepeatMasker	DNA/hAT-Tip100	10779547	10779742	550	-	.	ID="rnd-3_family-262";Tend="1068";Tstart="860";shortTE="F";uid="7ba766bd-e6de-41af-8988-e155f51f73e4"
CM022885.1	RepeatMasker	RC/Helitron	38883546	38884283	5793	-	.	ID="RND-6_FAMILY-4711";Tend="1623";Tstart="887";shortTE="F";uid="fd3dbc63-fd92-4a4d-878d-4a8806c84413"
CM022885.1	RepeatMasker	DNA/TcMar-Mariner	5931621	5932387	4195	-	.	ID="MARINER-N6_LMI";Tend="708";Tstart="1";shortTE="F";uid="f95e3761-aba2-4bfe-baf4-e747c7696076"
CM022885.1	RepeatMasker	Unknown	20471017	20471392	3013	-	.	ID="RND-1_FAMILY-28";Tend="1027";Tstart="656";shortTE="F";uid="767c7121-b20d-4cca-9047-5496de7d7dc5"
CM022885.1	RepeatMasker	Satellite	4370370	4370525	565	-	.	ID="RND-6_FAMILY-577";Tend="958";Tstart="784";shortTE="F";uid="5f13b56a-3825-4296-9e77-0454d3808e65"
CM022885.1	RepeatMasker	Unknown	13108894	13109097	618	-	.	ID="RND-6_FAMILY-1647";Tend="730";Tstart="403";shortTE="F";uid="e482cff6-f342-4d0e-a35f-941dfa89e61c"
CM022885.1	RepeatMasker	Unknown	22377339	22377476	775	-	.	ID="RND-6_FAMILY-1735";Tend="1125";Tstart="978";shortTE="F";uid="dca63241-bc47-4b5c-ba9e-7028b1f26c58"
CM022885.1	RepeatMasker	DNA/TcMar-Tc4	8872888	8874092	8687	-	.	ID="RND-1_FAMILY-503";Tend="2535";Tstart="1222";shortTE="F";uid="cef85a1e-5e94-4d03-8c0d-a4ee39f5aad7"
CM022885.1	RepeatMasker	LINE/CRE	32102216	32102512	1002	-	.	ID="RND-4_FAMILY-376";Tend="1353";Tstart="1032";shortTE="F";uid="76644a6f-30cb-43a2-82aa-45703c1c1048"
CM022885.1	RepeatMasker	Unknown	18891350	18891811	2868	-	.	ID="RND-5_FAMILY-650";Tend="1397";Tstart="940";shortTE="F";uid="c840dfc5-3639-4c56-a206-22cc798e76e2"
CM022885.1	RepeatMasker	Unknown	36433425	36433807	3214	-	.	ID="RND-1_FAMILY-115";Tend="1274";Tstart="893";shortTE="F";uid="1acc5e8f-65ff-4f2d-b33e-d9b3135b6ec9"
CM022885.1	RepeatMasker	Unknown	37509149	37509273	938	-	.	ID="RND-1_FAMILY-96";Tend="1285";Tstart="1157";shortTE="F";uid="705efa16-adca-4bff-a441-7aa86c35c9f6"
CM022885.1	RepeatMasker	Unknown	26521537	26521792	478	-	.	ID="RND-5_FAMILY-4308";Tend="1217";Tstart="929";shortTE="F";uid="b3b5a56f-2782-4172-8e16-4cc5a4bbb11d"
CM022885.1	RepeatMasker	LINE/L2	35894472	35894575	602	-	.	ID="RND-5_FAMILY-395";Tend="955";Tstart="805";shortTE="F";uid="439de170-74d1-4bd5-9acb-48333979e269"
CM022885.1	RepeatMasker	Unknown	28713515	28713705	1011	-	.	ID="RND-1_FAMILY-865";Tend="1023";Tstart="815";shortTE="F";uid="0ccb2e23-ad5e-4568-8643-3ab8d24374bd"
CM022885.1	RepeatMasker	DNA/TcMar-Tc1	21761075	21761246	563	-	.	ID="RND-5_FAMILY-898";Tend="474";Tstart="286";shortTE="F";uid="69c5a4d9-abef-4c4a-9992-973988d5a481"
CM022885.1	RepeatMasker	Unknown	19181299	19181597	2110	-	.	ID="RND-6_FAMILY-2337";Tend="1325";Tstart="1025";shortTE="F";uid="1af8fe92-cc06-44bd-b971-f5971091a3dd"
CM022885.1	RepeatMasker	Unknown	30560408	30560586	952	-	.	ID="RND-2_FAMILY-22";Tend="1146";Tstart="956";shortTE="F";uid="539862af-ea51-47ee-aec8-ecc0e2cc7c06"
CM022885.1	RepeatMasker	Unknown	18842169	18842273	417	-	.	ID="RND-1_FAMILY-777";Tend="1433";Tstart="1326";shortTE="F";uid="201fbb3f-2ecf-4a34-b761-a7dfcfd4aa33"
CM022885.1	RepeatMasker	RC/Helitron	882210	882527	1816	-	.	ID="RND-4_FAMILY-2756";Tend="1366";Tstart="1003";shortTE="F";uid="9c532c9b-558e-474b-9a8e-91c85df05b3a"
CM022885.1	RepeatMasker	Unknown	31228874	31229182	2089	-	.	ID="RND-1_FAMILY-281";Tend="1280";Tstart="961";shortTE="F";uid="c24a5004-5f9f-437d-a854-6fc49167a61c"
CM022885.1	RepeatMasker	RC/Helitron	21455223	21455524	973	-	.	ID="RND-1_FAMILY-155";Tend="582";Tstart="282";shortTE="F";uid="593fbeb7-f218-42ed-a377-c5c00921e89b"
CM022885.1	RepeatMasker	Unknown	21053841	21054159	2653	-	.	ID="RND-1_FAMILY-394";Tend="1290";Tstart="960";shortTE="F";uid="2506d142-96b2-405b-bd4a-2ca4d55d60b6"
CM022885.1	RepeatMasker	Unknown	10289078	10290813	14309	-	.	ID="RND-1_FAMILY-206";Tend="1798";Tstart="62";shortTE="F";uid="ebca801d-c769-4558-a61a-f7376680cdd8"
CM022885.1	RepeatMasker	Unknown	33447813	33447986	1165	-	.	ID="RND-4_FAMILY-30";Tend="1293";Tstart="1122";shortTE="F";uid="ffe0a3be-9055-459f-a55e-c301781538af"
CM022885.1	RepeatMasker	Unknown	10392444	10392592	715	-	.	ID="RND-1_FAMILY-497";Tend="1570";Tstart="1435";shortTE="F";uid="e124591d-b699-49b0-b692-562bb1928cd3"
CM022885.1	RepeatMasker	Unknown	16075043	16075185	735	-	.	ID="RND-5_FAMILY-348";Tend="927";Tstart="790";shortTE="F";uid="afd9d287-fd3a-43be-aeac-abe6d523dc5b"
CM022885.1	RepeatMasker	Unknown	11114636	11114888	1633	-	.	ID="RND-1_FAMILY-137";Tend="1215";Tstart="983";shortTE="F";uid="dc612fdf-29b6-4ea6-8ac8-1e80ccecf361"
CM022885.1	RepeatMasker	RC/Helitron	28698051	28698300	2260	-	.	ID="RND-1_FAMILY-38";Tend="2292";Tstart="2043";shortTE="F";uid="d1122bbd-bfd7-4abe-909f-aa7febdd0bf7"
CM022885.1	RepeatMasker	DNA/hAT-Tip100	1785794	1786332	4316	-	.	ID="RND-1_FAMILY-543";Tend="1388";Tstart="854";shortTE="F";uid="7ff56ede-b140-4a2e-8d8a-864d35c626b0"
CM022885.1	RepeatMasker	LTR/Gypsy	13192243	13192826	2178	-	.	ID="RND-6_FAMILY-551";Tend="2981";Tstart="2374";shortTE="F";uid="c6451cf2-3a95-47f3-8966-e9ce77a0b318"
CM022885.1	RepeatMasker	SINE/MIR	12402561	12402737	745	-	.	ID="RND-1_FAMILY-44";Tend="1175";Tstart="1013";shortTE="F";uid="465e0513-4764-4771-9596-a2ad990c5559"
CM022885.1	RepeatMasker	LINE/Penelope	26308122	26308317	917	-	.	ID="RND-5_FAMILY-178";Tend="1497";Tstart="1297";shortTE="F";uid="fcac8b4b-cfa0-4119-9f76-92c891ce67c6"
CM022885.1	RepeatMasker	Unknown	574324	575583	5915	-	.	ID="RND-6_FAMILY-29";Tend="1632";Tstart="354";shortTE="F";uid="751c8416-6545-40f8-a355-63e5ac064edc"
CM022885.1	RepeatMasker	SINE/tRNA-RTE	28468711	28468823	536	-	.	ID="RND-4_FAMILY-384";Tend="1172";Tstart="1059";shortTE="F";uid="cd804055-a09c-4c7b-9559-6fce23c58bb9"
CM022885.1	RepeatMasker	DNA/Maverick	4978206	4978306	490	-	.	ID="RND-1_FAMILY-33";Tend="2188";Tstart="2085";shortTE="F";uid="1bcc0fa4-60df-4121-b38a-d6fce3979b96"
CM022885.1	RepeatMasker	Unknown	13146407	13146771	1555	-	.	ID="RND-6_FAMILY-9040";Tend="1349";Tstart="983";shortTE="F";uid="3ccf666f-3dc8-4362-9fb4-eb29a883a2d2"
CM022885.1	RepeatMasker	SINE/tRNA-RTE	13253702	13253999	2120	-	.	ID="RND-1_FAMILY-48";Tend="1185";Tstart="882";shortTE="F";uid="e897743d-1872-4437-8322-772b70a50d4e"
CM022885.1	RepeatMasker	Unknown	20608545	20609059	1978	-	.	ID="RND-4_FAMILY-369";Tend="1485";Tstart="889";shortTE="F";uid="582ac190-1655-4620-974c-9a33d63f4850"
CM022885.1	RepeatMasker	Unknown	30036787	30037064	1130	-	.	ID="RND-5_FAMILY-4308";Tend="1188";Tstart="924";shortTE="F";uid="e4099b03-2c8b-4e58-a269-fd477e7c6ca9"
CM022885.1	RepeatMasker	Unknown	30265794	30265972	606	-	.	ID="RND-5_FAMILY-197";Tend="1365";Tstart="1188";shortTE="F";uid="2bcf3c7c-9505-45cd-9715-2416c4acd5c1"
CM022885.1	RepeatMasker	Unknown	19372450	19372835	2313	-	.	ID="RND-6_FAMILY-1126";Tend="1238";Tstart="834";shortTE="F";uid="0236de28-95da-488e-9a8a-d86d0bc08914"
CM022885.1	RepeatMasker	RC/Helitron	9757301	9757484	558	-	.	ID="RND-5_FAMILY-470";Tend="1140";Tstart="925";shortTE="F";uid="6d572044-4853-4d9d-bfc2-ecaa48ec044e"
CM022885.1	RepeatMasker	DNA/TcMar-Tc1	11261875	11262360	707	-	.	ID="MARINER-13_CFL";TEgroup="ctg_12%7CMARINER-13_CFL%7C1";Tend="1266";Tstart="41";shortTE="F";uid="fb889d2e-ddde-4f33-a998-9c31b17bc040"
CM022885.1	RepeatMasker	Unknown	6530224	6530407	1340	-	.	ID="RND-5_FAMILY-1523";Tend="1112";Tstart="933";shortTE="F";uid="e345e260-2dbf-41a8-9159-7151f818db6b"
CM022885.1	RepeatMasker	Unknown	29677173	29677631	2780	-	.	ID="RND-1_FAMILY-203";Tend="1195";Tstart="735";shortTE="F";uid="ea52b049-d531-4f79-8cdd-b6cfdcdaba77"
CM022885.1	RepeatMasker	Unknown	23964229	23964408	644	-	.	ID="RND-6_FAMILY-3033";Tend="1750";Tstart="1538";shortTE="F";uid="15c5dbd1-1b8e-419e-bd6e-5644f5f6ce40"
CM022885.1	RepeatMasker	LINE/RTE-BovB	26569524	26569767	564	-	.	ID="RTE-31_LMI";Tend="2412";Tstart="2171";shortTE="F";uid="c96d1069-4e5c-4395-b1b4-f503b3dd8737"
CM022885.1	RepeatMasker	DNA/hAT-Tip100	22607453	22607766	1645	-	.	ID="RND-1_FAMILY-585";Tend="1166";Tstart="842";shortTE="F";uid="14fca4ea-60ad-4280-8fbe-f115e68ae726"
CM022885.1	RepeatMasker	DNA/hAT-Tip100	1056007	1056134	635	-	.	ID="RND-1_FAMILY-217";Tend="1306";Tstart="1204";shortTE="F";uid="49f4eeae-4a68-4670-bb8e-7d56f951a8ce"
CM022885.1	RepeatMasker	Unknown	21521793	21521966	1132	-	.	ID="RND-5_FAMILY-2476";Tend="1015";Tstart="873";shortTE="F";uid="022c7948-7d71-41c3-bea1-5175d1b841e3"
CM022885.1	RepeatMasker	Unknown	17014839	17015125	22814	-	.	ID="RND-6_FAMILY-10370";Tend="557";Tstart="233";shortTE="F";uid="a3dac225-0700-47bd-93f3-dc804a8950b0"
CM022885.1	RepeatMasker	DNA/hAT-Charlie	12244544	12244771	527	-	.	ID="RND-6_FAMILY-2166";Tend="1412";Tstart="1187";shortTE="F";uid="37fad71b-fd2e-4a92-b438-9cf28e1ebd30"
CM022885.1	RepeatMasker	LINE/RTE-BovB	9833308	9833420	859	-	.	ID="RND-1_FAMILY-75";Tend="1273";Tstart="1160";shortTE="F";uid="b7c058d0-0d60-41c6-98c6-bf3fa36b4d44"
CM022885.1	RepeatMasker	DNA/TcMar-Tc1	25159007	25159145	764	-	.	ID="RND-5_FAMILY-1382";Tend="2534";Tstart="2371";shortTE="F";uid="e73fa1cc-08d8-4f36-8e46-01d57acc9ab5"
CM022885.1	RepeatMasker	Unknown	25049248	25051388	5411	-	.	ID="RND-1_FAMILY-78";TEgroup="ctg_12%7CRND-1_FAMILY-78%7C5";Tend="4113";Tstart="468";shortTE="F";uid="9048f44d-3c8d-4e63-be41-ccc7fc458b07"
CM022885.1	RepeatMasker	Satellite	5426753	5426990	1719	-	.	ID="RND-3_FAMILY-672";Tend="1170";Tstart="932";shortTE="F";uid="bbedcdf5-e35d-4222-b7f8-f393fa384154"
CM022885.1	RepeatMasker	Unknown	11398338	11398550	1106	-	.	ID="RND-5_FAMILY-539";Tend="1221";Tstart="1002";shortTE="F";uid="7a6388d3-9c48-4c88-97bb-9cc2b4e44bcc"
CM022885.1	RepeatMasker	Unknown	27496129	27496953	1255	-	.	ID="RND-4_FAMILY-1951";TEgroup="ctg_12%7CRND-4_FAMILY-1951%7C4";Tend="1473";Tstart="719";shortTE="F";uid="eea964db-e021-49d9-b95e-bc1776510fe6"
CM022885.1	RepeatMasker	Unknown	35477140	35477258	410	-	.	ID="RND-4_FAMILY-70";Tend="990";Tstart="850";shortTE="F";uid="094c17ff-5f86-4045-ae7b-507727542150"
CM022885.1	RepeatMasker	LINE/CR1	10209043	10209334	543	-	.	ID="RND-5_FAMILY-910";Tend="1804";Tstart="1494";shortTE="F";uid="993beba6-b782-4c49-94f7-915a86f3ec97"
CM022885.1	RepeatMasker	DNA/hAT-Tip100	31875912	31876312	1601	-	.	ID="RND-3_FAMILY-262";Tend="1129";Tstart="810";shortTE="F";uid="bdd29ec2-57fd-4001-8f5c-9c555ce4b17a"
CM022885.1	RepeatMasker	RC/Helitron	8981923	8982159	1862	-	.	ID="RND-6_FAMILY-317";Tend="1155";Tstart="935";shortTE="F";uid="d971aaca-4aca-4ba0-84a3-9147bccd8e87"
CM022885.1	RepeatMasker	Unknown	15683903	15684031	1006	-	.	ID="RND-1_FAMILY-138";Tend="921";Tstart="792";shortTE="F";uid="46d50093-5e82-4eba-bf8f-d6f27f3433c4"
CM022885.1	RepeatMasker	RC/Helitron	21167009	21167213	1722	-	.	ID="RND-1_FAMILY-6";Tend="2008";Tstart="1804";shortTE="F";uid="c2040dc8-3070-4645-aaa8-0c0eccf44dd5"
CM022885.1	RepeatMasker	Unknown	37151903	37152162	2234	-	.	ID="RND-6_FAMILY-1250";Tend="909";Tstart="650";shortTE="F";uid="b8730753-2019-4c23-b6bc-7412df80cdbd"
CM022885.1	RepeatMasker	Unknown	11123422	11123728	504	-	.	ID="RND-6_FAMILY-3656";TEgroup="ctg_12%7CRND-6_FAMILY-3656%7C10";Tend="1556";Tstart="923";shortTE="T";uid="f992d9c2-3180-4754-9139-52acf1c46515"
CM022885.1	RepeatMasker	Unknown	11509598	11510842	5001	-	.	ID="RND-6_FAMILY-5665";Tend="2221";Tstart="988";shortTE="F";uid="bc65a4c5-ab65-4bfb-9294-7b37307c20ca"
CM022885.1	RepeatMasker	DNA/TcMar-Tc1	7802495	7803007	3798	-	.	ID="RND-5_FAMILY-1880";Tend="1646";Tstart="1132";shortTE="F";uid="73efabe2-353d-4fdf-8f11-36bccf00d22e"
CM022885.1	RepeatMasker	LINE/R1-LOA	2015578	2016201	666	-	.	ID="RND-4_FAMILY-377";TEgroup="ctg_12%7CRND-4_FAMILY-377%7C2";Tend="889";Tstart="524";shortTE="F";uid="8da000f4-f1e2-41ed-9a25-93a31651437e"
CM022885.1	RepeatMasker	DNA/hAT-Tip100	37587093	37587529	2792	-	.	ID="RND-1_FAMILY-209";Tend="1365";Tstart="898";shortTE="F";uid="5cdb6153-3311-4a8e-bfbe-2cca70ddcd75"
CM022885.1	RepeatMasker	Unknown	10862657	10862855	546	-	.	ID="RND-1_FAMILY-99";Tend="1058";Tstart="879";shortTE="F";uid="41def255-d72d-4a4f-8ab0-a3b0290e3117"
CM022885.1	RepeatMasker	LINE/RTE-BovB	10809279	10809596	2015	-	.	ID="RND-1_FAMILY-30";Tend="1116";Tstart="797";shortTE="F";uid="d38d0de1-f941-46e2-90ae-8af0f73d925c"
CM022885.1	RepeatMasker	DNA/hAT-Tip100	9055722	9055903	1041	-	.	ID="RND-4_FAMILY-2323";Tend="1242";Tstart="1038";shortTE="F";uid="be937939-45b6-418e-95a4-71ac49fba1ad"
CM022885.1	RepeatMasker	Unknown	22319522	22319741	1873	-	.	ID="RND-5_FAMILY-806";Tend="1134";Tstart="915";shortTE="F";uid="302f1bb7-545f-4044-8471-7f8d9b86ce98"
CM022885.1	RepeatMasker	Unknown	848235	848806	3945	-	.	ID="RND-1_FAMILY-1084";Tend="1443";Tstart="856";shortTE="F";uid="2ac7eefc-7903-44ff-ad8e-62ab34dec57f"
CM022885.1	RepeatMasker	SINE/tRNA-RTE	35300750	35300875	668	-	.	ID="RND-4_FAMILY-384";Tend="994";Tstart="859";shortTE="F";uid="af1bb529-029b-4302-a6c2-16c2c841fc07"
CM022885.1	RepeatMasker	Unknown	27416993	27417166	965	-	.	ID="RND-5_FAMILY-591";Tend="1023";Tstart="848";shortTE="F";uid="700395ce-fe56-4619-b0e1-67770297cf02"
CM022885.1	RepeatMasker	RC/Helitron	20721897	20722809	4338	-	.	ID="RND-6_FAMILY-671";Tend="2258";Tstart="1268";shortTE="F";uid="6aa97511-bb31-4e01-9841-1de6aa706f41"
CM022885.1	RepeatMasker	Unknown	29033082	29034152	6615	-	.	ID="RND-1_FAMILY-607";Tend="1632";Tstart="553";shortTE="F";uid="34769a1f-941d-4299-ac7e-8e922905fb79"
CM022885.1	RepeatMasker	Unknown	26551617	26551761	580	-	.	ID="RND-4_FAMILY-4275";Tend="1081";Tstart="964";shortTE="F";uid="be037a24-2ebb-4fcb-bafd-0997e7d28169"
CM022885.1	RepeatMasker	Unknown	12633449	12633611	708	-	.	ID="RND-2_FAMILY-22";Tend="1142";Tstart="980";shortTE="F";uid="e2db73e2-ff5d-4272-9f3d-6f3673e6c4c6"
CM022885.1	RepeatMasker	Unknown	11332257	11332358	458	-	.	ID="RND-6_FAMILY-6755";Tend="1110";Tstart="1005";shortTE="F";uid="1419a6e9-f800-4761-ac41-869fcc361b23"
CM022885.1	RepeatMasker	Unknown	29374904	29375677	3589	-	.	ID="RND-1_FAMILY-375";Tend="1598";Tstart="883";shortTE="F";uid="301dcd08-2219-445e-b587-4107d1a8db1f"
CM022885.1	RepeatMasker	LTR/Gypsy	6765920	6766104	649	-	.	ID="RND-6_FAMILY-1213";Tend="1251";Tstart="1063";shortTE="F";uid="2d247feb-59bc-4ebd-8af9-30ad0a16ff3e"
CM022885.1	RepeatMasker	RC/Helitron	18328740	18329276	1810	-	.	ID="RND-1_FAMILY-95";Tend="1473";Tstart="1000";shortTE="F";uid="8283b7bf-879a-4b3a-bb6c-e08edce82e00"
CM022885.1	RepeatMasker	Unknown	32057896	32058128	558	-	.	ID="RND-6_FAMILY-2460";Tend="1052";Tstart="868";shortTE="F";uid="a5a0ed3b-e45c-4e2a-a484-d3d12ff449fb"
CM022885.1	RepeatMasker	SINE/tRNA-RTE	5715555	5715679	744	-	.	ID="RND-6_FAMILY-1330";Tend="1053";Tstart="923";shortTE="F";uid="53fe33f2-9d39-4520-a958-a1e2585ff7ff"
CM022885.1	RepeatMasker	Unknown	9061272	9062096	1569	-	.	ID="RND-6_FAMILY-1647";TEgroup="ctg_12%7CRND-6_FAMILY-1647%7C1";Tend="1178";Tstart="110";shortTE="F";uid="07c8749d-483d-42ba-a88e-fa9e5d97fc7f"
CM022885.1	RepeatMasker	LINE/CR1	38787924	38788295	913	-	.	ID="RND-1_FAMILY-667";Tend="1166";Tstart="814";shortTE="F";uid="80108dd7-836c-43a5-8fa7-4582b73a8855"
CM022885.1	RepeatMasker	DNA/TcMar-Tc1	10715368	10715731	1191	-	.	ID="mariner-12_hsal";Tend="351";Tstart="1";shortTE="F";uid="a3629392-9d06-415b-ad9d-954043d9b5c1"
CM022885.1	RepeatMasker	DNA/Maverick	936146	936605	1025	-	.	ID="RND-1_FAMILY-33";TEgroup="ctg_12%7CRND-1_FAMILY-33%7C1";Tend="1116";Tstart="788";shortTE="F";uid="7b96589e-1589-45ca-b8ee-a0bcd80e5460"
CM022885.1	RepeatMasker	SINE/tRNA-RTE	28823307	28823425	426	-	.	ID="RND-6_FAMILY-1330";Tend="1101";Tstart="964";shortTE="F";uid="4b127eca-90da-41ae-9632-d87d8b895ca6"
CM022885.1	RepeatMasker	Satellite	5312153	5312420	2099	-	.	ID="RND-6_FAMILY-577";Tend="1308";Tstart="1037";shortTE="F";uid="7f098558-7592-4410-a9ec-e97ebb77d220"
CM022885.1	RepeatMasker	DNA/TcMar-Tc1	8223581	8223819	680	-	.	ID="rnd-1_family-360";Tend="996";Tstart="887";shortTE="F";uid="bf86d88f-a6e1-4d28-8fd6-6125de6974ec"
CM022885.1	RepeatMasker	Unknown	5567036	5567196	642	-	.	ID="RND-5_FAMILY-2473";Tend="1413";Tstart="1240";shortTE="F";uid="ee04158c-3c5d-499b-a89d-fc1f404a02c7"
CM022885.1	RepeatMasker	RC/Helitron	1422256	1422367	980	-	.	ID="RND-1_FAMILY-197";Tend="1770";Tstart="1659";shortTE="F";uid="80f978f1-e88b-4a88-aec2-c379b7b15413"
CM022885.1	RepeatMasker	RC/Helitron	1368603	1368877	402	-	.	ID="RND-4_FAMILY-269";Tend="1588";Tstart="1296";shortTE="F";uid="a06e6ff8-c79f-4eba-8924-5aa818e75c00"
CM022885.1	RepeatMasker	LINE/CR1	32018395	32018644	1004	-	.	ID="RND-5_FAMILY-1493";Tend="1138";Tstart="885";shortTE="F";uid="959c8e2d-3020-4ed7-b127-325bae0bb972"
CM022885.1	RepeatMasker	DNA/hAT-Blackjack	37407979	37408158	1036	-	.	ID="RND-1_FAMILY-481";Tend="1085";Tstart="902";shortTE="F";uid="a2258072-dffc-4b34-babf-d4917292f287"
CM022885.1	RepeatMasker	Unknown	6312819	6313147	1700	-	.	ID="RND-6_FAMILY-6755";Tend="1401";Tstart="1024";shortTE="F";uid="43659397-95f2-4474-9b08-488bf51d0ac3"
CM022885.1	RepeatMasker	Unknown	19217590	19218037	2735	-	.	ID="RND-1_FAMILY-203";Tend="2047";Tstart="1586";shortTE="F";uid="4d323636-f8be-4e5e-87e5-0f8840f49068"
CM022885.1	RepeatMasker	DNA/TcMar-Tc1	11732380	11732561	1152	-	.	ID="RND-5_FAMILY-1880";Tend="1095";Tstart="923";shortTE="F";uid="991c8d61-8970-4931-936a-adc55502f0aa"
CM022885.1	RepeatMasker	Unknown	32227541	32227792	1349	-	.	ID="RND-6_FAMILY-9040";Tend="1342";Tstart="1068";shortTE="F";uid="c76062e6-2a73-4e3b-9264-7d5191a90395"
CM022885.1	RepeatMasker	LINE/L2	12018178	12018848	1061	-	.	ID="RND-5_FAMILY-1092";Tend="707";Tstart="46";shortTE="F";uid="93aa67d9-31d3-45b4-9c2b-1f5f76588d44"
CM022885.1	RepeatMasker	Unknown	9283697	9283868	839	-	.	ID="RND-2_FAMILY-22";Tend="1141";Tstart="954";shortTE="F";uid="404c88fe-98f5-4f82-b489-7b7aa9c06fef"
CM022885.1	RepeatMasker	DNA/TcMar-Tc1	36615696	36615978	1514	-	.	ID="RND-5_FAMILY-2677";Tend="1138";Tstart="851";shortTE="F";uid="b6fcb509-88b3-484b-a119-9a73fbb0bcaa"
CM022885.1	RepeatMasker	RC/Helitron	22086912	22088099	6417	-	.	ID="RND-1_FAMILY-193";Tend="2011";Tstart="738";shortTE="F";uid="e91e51fe-802e-4ce2-89e1-d69af66e0605"
CM022885.1	RepeatMasker	Unknown	25460265	25460623	2605	-	.	ID="RND-1_FAMILY-86";Tend="1201";Tstart="850";shortTE="F";uid="32d3ba06-4d50-4a24-af4e-d7a6f5570fbf"
CM022885.1	RepeatMasker	LINE/RTE-BovB	27073817	27074027	896	-	.	ID="RND-6_FAMILY-1535";Tend="1261";Tstart="1016";shortTE="F";uid="4ee14294-4361-429d-9b7c-a0d4ac4b60b7"
CM022885.1	RepeatMasker	Unknown	15592201	15592366	1400	-	.	ID="RND-1_FAMILY-294";Tend="1434";Tstart="1265";shortTE="F";uid="f2f827a0-093b-4903-b23e-0be7d722c197"
CM022885.1	RepeatMasker	DNA/Academ-1	1435961	1436744	6493	-	.	ID="RND-1_FAMILY-347";Tend="1468";Tstart="695";shortTE="F";uid="38a7e1aa-c9a8-490c-8800-0be57e0e77ab"
CM022885.1	RepeatMasker	Unknown	35774192	35774502	434	-	.	ID="RND-4_FAMILY-560";Tend="1654";Tstart="1380";shortTE="F";uid="faf12d6b-d6ea-49a9-8335-935b203b85c0"
CM022885.1	RepeatMasker	LINE/Penelope	27332229	27332394	737	-	.	ID="RND-6_FAMILY-6622";Tend="1424";Tstart="1253";shortTE="F";uid="0a46770a-5420-472b-be50-756cd017a90e"
CM022885.1	RepeatMasker	Unknown	35610503	35610794	1583	-	.	ID="RND-4_FAMILY-56";Tend="1309";Tstart="942";shortTE="F";uid="08f6c484-f62a-4183-8ccc-b1e707d1b70c"
CM022885.1	RepeatMasker	Unknown	38780834	38781057	1232	-	.	ID="RND-4_FAMILY-2111";Tend="1169";Tstart="923";shortTE="F";uid="7f06f1e2-5331-424c-9c99-033b0074b929"
CM022885.1	RepeatMasker	Unknown	34867105	34867206	446	-	.	ID="RND-1_FAMILY-66";Tend="1059";Tstart="953";shortTE="F";uid="268a0f76-f456-4ae6-85db-d000e49d6c90"
CM022885.1	RepeatMasker	LINE/R1-LOA	13709858	13710025	1440	-	.	ID="RND-1_FAMILY-768";Tend="301";Tstart="134";shortTE="F";uid="8fff92ad-1250-4f23-9ce1-5ca11e077026"
CM022885.1	RepeatMasker	Unknown	28499613	28499744	548	-	.	ID="RND-6_FAMILY-7438";Tend="959";Tstart="826";shortTE="F";uid="ad0c2f7a-871c-4004-a2de-ca2b9f204694"
CM022885.1	RepeatMasker	LINE/Penelope	26580534	26580658	733	-	.	ID="RND-1_FAMILY-923";Tend="1480";Tstart="1351";shortTE="F";uid="f2dc2004-8c70-4e39-8c90-1ae0eda81bf3"
CM022885.1	RepeatMasker	Unknown	37052045	37052355	1683	-	.	ID="RND-4_FAMILY-176";Tend="1262";Tstart="924";shortTE="F";uid="8909f077-a9db-4cd2-aed1-091c162574c9"
CM022885.1	RepeatMasker	DNA/hAT-Tip100	36846016	36846641	3291	-	.	ID="RND-1_FAMILY-267";Tend="1366";Tstart="722";shortTE="F";uid="35e4f564-e225-498b-985c-19a4ddd13fb4"
CM022885.1	RepeatMasker	LINE/Penelope	11325474	11325680	670	-	.	ID="RND-1_FAMILY-923";Tend="1393";Tstart="1183";shortTE="F";uid="aae7231d-608b-48d3-8cd1-631d661ac288"
CM022885.1	RepeatMasker	Unknown	26140074	26142288	15146	-	.	ID="RND-1_FAMILY-338";Tend="2662";Tstart="574";shortTE="F";uid="30e9c7b1-a700-410f-a90b-2766c60ac38e"
CM022885.1	RepeatMasker	LINE/I	24006328	24006712	514	-	.	ID="RND-6_FAMILY-251";Tend="903";Tstart="522";shortTE="F";uid="442ff332-c698-410a-b0bc-abba4039543f"
CM022885.1	RepeatMasker	LINE/L2	12906867	12908281	6342	-	.	ID="RND-6_FAMILY-3039";Tend="1659";Tstart="297";shortTE="F";uid="b3caffe7-c513-432e-9ba1-73381ddd006d"
CM022885.1	RepeatMasker	SINE/tRNA-RTE	17072705	17072981	1428	-	.	ID="RND-1_FAMILY-48";Tend="1182";Tstart="885";shortTE="F";uid="c4a422ca-2f1a-4b61-9c62-a049a0610d97"
CM022885.1	RepeatMasker	RC/Helitron	18339324	18339512	1548	-	.	ID="RND-6_FAMILY-12178";Tend="1140";Tstart="950";shortTE="F";uid="e11cef28-8cd5-4c60-8376-0871232d118f"
CM022885.1	RepeatMasker	DNA/TcMar-Tc1	9501722	9503095	10665	-	.	ID="RND-1_FAMILY-19";Tend="1899";Tstart="548";shortTE="F";uid="e95f5a01-970a-40a4-86e8-418637570c90"
CM022885.1	RepeatMasker	LINE/Penelope	7180560	7180753	1165	-	.	ID="RND-1_FAMILY-212";Tend="965";Tstart="738";shortTE="F";uid="b7968d6a-f87a-4b99-9d82-264ffb6db12e"
CM022885.1	RepeatMasker	LINE/R1-LOA	16148146	16148309	1415	-	.	ID="RND-1_FAMILY-768";Tend="300";Tstart="137";shortTE="F";uid="a8d12433-cd9f-4796-8050-81d6aaabf16b"
CM022885.1	RepeatMasker	Unknown	892026	892204	780	-	.	ID="RND-5_FAMILY-3189";Tend="3121";Tstart="2853";shortTE="F";uid="13c73aff-5608-4fe5-a21f-10d511a45d84"
CM022885.1	RepeatMasker	Satellite	18505047	18506161	7681	-	.	ID="RND-5_FAMILY-985";Tend="2505";Tstart="1281";shortTE="F";uid="e39a94ed-696d-41d4-920c-c417157fe740"
CM022885.1	RepeatMasker	DNA/Ginger-2	21126273	21126584	2126	-	.	ID="RND-1_FAMILY-113";Tend="1198";Tstart="879";shortTE="F";uid="3b66c905-0155-47ca-8f43-90141b48572c"
CM022885.1	RepeatMasker	DNA/TcMar-Tc1	36629667	36630064	2899	-	.	ID="RND-5_FAMILY-1326";Tend="1403";Tstart="1019";shortTE="F";uid="81e32702-09c4-4b8c-9c81-dbcaea249a2b"
CM022885.1	RepeatMasker	Unknown	15142665	15142785	669	-	.	ID="RND-5_FAMILY-539";Tend="1193";Tstart="1060";shortTE="F";uid="a7cd573a-dc15-493b-9313-90f0035a78ea"
CM022885.1	RepeatMasker	RC/Helitron	9739122	9739802	3921	-	.	ID="RND-6_FAMILY-4711";Tend="1619";Tstart="888";shortTE="F";uid="cba765d2-cdc1-4747-a178-cf3dd854a487"
CM022885.1	RepeatMasker	Unknown	35274202	35274311	609	-	.	ID="RND-5_FAMILY-2188";Tend="801";Tstart="695";shortTE="F";uid="cbbd0654-1e15-47c3-a2e3-6990e7e70c3c"
CM022885.1	RepeatMasker	Unknown	28233564	28234276	3047	-	.	ID="RND-4_FAMILY-45";Tend="1132";Tstart="438";shortTE="F";uid="deb34f1d-52e5-4a8f-be02-711d3de0b240"
CM022885.1	RepeatMasker	Unknown	38697315	38697791	3115	-	.	ID="RND-4_FAMILY-132";Tend="1470";Tstart="953";shortTE="F";uid="6c642875-08d6-4c6b-969c-a6c9e9568c13"
CM022885.1	RepeatMasker	DNA/hAT-Charlie	5961713	5961819	406	-	.	ID="RND-6_FAMILY-2166";Tend="1402";Tstart="1297";shortTE="F";uid="9a04d4ac-3621-493e-b6cc-243f2e8f9110"
CM022885.1	RepeatMasker	Unknown	15033960	15034092	687	-	.	ID="RND-2_FAMILY-87";Tend="1072";Tstart="941";shortTE="F";uid="db667a2f-3668-4ce5-bbb8-4701b6421d60"
CM022885.1	RepeatMasker	RC/Helitron	7510207	7511323	4691	-	.	ID="RND-6_FAMILY-671";Tend="1977";Tstart="1094";shortTE="F";uid="aca02e9b-736e-48bd-be6c-9e938fb9f844"
CM022885.1	RepeatMasker	Satellite	22183588	22183740	1224	-	.	ID="RND-6_FAMILY-577";Tend="1281";Tstart="1113";shortTE="F";uid="dd27c369-6297-458d-b2ac-891796536453"
CM022885.1	RepeatMasker	Unknown	21165132	21165262	471	-	.	ID="HALYOMORPHA_HALYS-4_FAMILY-325";Tend="337";Tstart="207";shortTE="F";uid="2f6b48c5-ca76-4692-88ed-b03bc4831bf8"
CM022885.1	RepeatMasker	Unknown	29704687	29704850	1042	-	.	ID="RND-5_FAMILY-1523";Tend="1112";Tstart="939";shortTE="F";uid="3c566359-4b37-4c60-b25b-d7d9b88f7d44"
CM022885.1	RepeatMasker	Unknown	18203178	18203283	641	-	.	ID="RND-6_FAMILY-713";Tend="805";Tstart="716";shortTE="F";uid="620c6897-43af-4e0b-a481-ca6a0358d44b"
CM022885.1	RepeatMasker	Unknown	420829	421246	1679	-	.	ID="RND-6_FAMILY-154";Tend="1562";Tstart="1215";shortTE="F";uid="a5e54a42-5f5a-4c50-b30d-278665fff654"
CM022885.1	RepeatMasker	Unknown	19352061	19352469	1762	-	.	ID="RND-6_FAMILY-4999";Tend="1507";Tstart="1035";shortTE="F";uid="ca7e7165-9851-4728-92d3-f620407df9ac"
CM022885.1	RepeatMasker	DNA/hAT-Tip100	14929466	14929698	963	-	.	ID="RND-4_FAMILY-13";Tend="1095";Tstart="862";shortTE="F";uid="bdaee2be-5126-451c-9216-01778a3d7857"
CM022885.1	RepeatMasker	Unknown	392230	392586	3142	-	.	ID="RND-5_FAMILY-806";Tend="1275";Tstart="919";shortTE="F";uid="24eb4aca-005f-4947-8b6a-8fea0c38cc36"
CM022885.1	RepeatMasker	LINE/R1	9800066	9800318	768	-	.	ID="RND-5_FAMILY-1256";Tend="1282";Tstart="980";shortTE="F";uid="f8355c77-3da2-4534-9c28-87ff1dfb7e88"
CM022885.1	RepeatMasker	LINE/CR1	29126358	29128310	7361	-	.	ID="RND-6_FAMILY-4291";Tend="1665";Tstart="64";shortTE="F";uid="43acfe0f-aaf8-4ecc-a039-2727aa281596"
CM022885.1	RepeatMasker	DNA/hAT-Charlie	36888011	36888261	1811	-	.	ID="RND-2_FAMILY-110";Tend="1200";Tstart="936";shortTE="F";uid="26e47830-c6cc-4c11-96b1-8ffef63aca2c"
CM022885.1	RepeatMasker	Unknown	36457402	36457580	1637	-	.	ID="RND-2_FAMILY-87";Tend="1319";Tstart="1141";shortTE="F";uid="ee4568d0-6a33-4a7f-b037-3789ac40168a"
CM022885.1	RepeatMasker	DNA/CMC-Chapaev-3	1200618	1200846	1558	-	.	ID="RND-6_FAMILY-2378";Tend="1142";Tstart="883";shortTE="F";uid="b77f318d-3ef3-44b0-8996-adc9bc7f7a1e"
CM022885.1	RepeatMasker	Unknown	17318026	17318186	1274	-	.	ID="RND-1_FAMILY-176";Tend="745";Tstart="583";shortTE="F";uid="d23af2d3-a600-4ed0-a421-72f18dc38f65"
CM022885.1	RepeatMasker	LINE/CR1	24593480	24594119	4256	-	.	ID="RND-1_FAMILY-569";Tend="1522";Tstart="890";shortTE="F";uid="af7e8e03-e0c5-46af-a960-70594adefd10"
CM022885.1	RepeatMasker	Unknown	26721662	26721853	416	-	.	ID="RND-6_FAMILY-370";Tend="2003";Tstart="1820";shortTE="F";uid="3d30a306-30a6-46a7-8c32-7ff59f987c47"
CM022885.1	RepeatMasker	Unknown	12732907	12733334	2796	-	.	ID="RND-4_FAMILY-56";Tend="1431";Tstart="935";shortTE="F";uid="63591112-dc44-4a80-9a56-d0e222899358"
CM022885.1	RepeatMasker	Unknown	10150522	10150790	964	-	.	ID="RND-1_FAMILY-99";Tend="1163";Tstart="888";shortTE="F";uid="e099a6d2-ecf4-49a3-9620-7688dc9ca99f"
CM022885.1	RepeatMasker	DNA/TcMar-Tc1	10525011	10525115	740	-	.	ID="RND-5_FAMILY-701";Tend="1520";Tstart="1417";shortTE="F";uid="3f88fe65-bd64-40f9-975c-b2200474b8cd"
CM022885.1	RepeatMasker	Unknown	1430843	1430957	420	-	.	ID="RND-1_FAMILY-99";Tend="1027";Tstart="906";shortTE="F";uid="3e4e5c2c-2a3f-4ada-af41-5a3c8293fc32"
CM022885.1	RepeatMasker	DNA/TcMar-Mariner	8518584	8519092	3389	-	.	ID="RND-1_FAMILY-380";Tend="1333";Tstart="725";shortTE="F";uid="167440bf-20fd-49c7-88f9-5f525d61a650"
CM022885.1	RepeatMasker	DNA/hAT-Charlie	11763058	11763716	4481	-	.	ID="RND-1_FAMILY-417";Tend="1509";Tstart="837";shortTE="F";uid="8fc1242b-2413-4ced-89f0-d447db4f0f55"
CM022885.1	RepeatMasker	SINE/MIR	3092602	3092876	1224	-	.	ID="RND-1_FAMILY-44";Tend="1178";Tstart="874";shortTE="F";uid="11d11d27-c91f-4e8d-b824-c747d9f2ff2a"
CM022885.1	RepeatMasker	SINE/5S	6114768	6114990	1471	-	.	ID="RND-6_FAMILY-1021";Tend="1215";Tstart="930";shortTE="F";uid="67f9fe9a-b2b4-41c2-9800-72b61751050b"
CM022885.1	RepeatMasker	SINE/MIR	24427386	24427509	640	-	.	ID="RND-1_FAMILY-44";Tend="1030";Tstart="902";shortTE="F";uid="e324e905-1f4b-432d-bb2f-7d6cc5a6af5e"
CM022885.1	RepeatMasker	LTR/Gypsy	10942948	10943642	5955	-	.	ID="RND-6_FAMILY-4102";Tend="1193";Tstart="501";shortTE="F";uid="00738028-2633-428d-9ff2-e34bbc1b3266"
CM022885.1	RepeatMasker	DNA/TcMar-Tc1	16993186	16994747	10126	-	.	ID="RND-1_FAMILY-658";Tend="2304";Tstart="710";shortTE="F";uid="3230385b-d3c6-4646-84e9-7f4eae6ca0a3"
CM022885.1	RepeatMasker	SINE/tRNA-RTE	3535367	3535522	1035	-	.	ID="RND-4_FAMILY-384";Tend="1183";Tstart="1031";shortTE="F";uid="95fd0c27-00dd-438d-8f55-5353404d411a"
CM022885.1	RepeatMasker	Unknown	31262708	31262910	481	-	.	ID="RND-6_FAMILY-370";Tend="2003";Tstart="1810";shortTE="F";uid="52e16678-678e-40b2-a13b-23c9c0926acf"
CM022885.1	RepeatMasker	DNA/hAT-Tip100	31470718	31470860	465	-	.	ID="RND-1_FAMILY-585";Tend="1746";Tstart="1618";shortTE="F";uid="ed0300cd-c8cc-4185-a124-4b8776f9d674"
CM022885.1	RepeatMasker	RC/Helitron	11691396	11691632	1761	-	.	ID="RND-6_FAMILY-317";Tend="1164";Tstart="923";shortTE="F";uid="642adcb2-942a-453b-89ff-34ac9331429a"
CM022885.1	RepeatMasker	Satellite	1237597	1237895	1999	-	.	ID="RND-6_FAMILY-577";Tend="1173";Tstart="757";shortTE="F";uid="f6141b12-fc1d-4833-8230-a47e4b3ad0e5"
CM022885.1	RepeatMasker	LINE/RTE-BovB	38353668	38353785	760	-	.	ID="RND-1_FAMILY-30";Tend="904";Tstart="796";shortTE="F";uid="b9f615c6-00cc-4185-9bb1-f1c0084ed235"
CM022885.1	RepeatMasker	Unknown	18871260	18871770	2337	-	.	ID="RND-6_FAMILY-6755";Tend="1590";Tstart="1022";shortTE="F";uid="81d7c252-3729-450c-a834-2c5f9273ed8f"
CM022885.1	RepeatMasker	DNA/Academ-1	12491373	12494169	21407	-	.	ID="RND-5_FAMILY-209";Tend="3550";Tstart="747";shortTE="F";uid="1b10b9aa-b659-419b-a7f8-a30c011e21d5"
CM022885.1	RepeatMasker	Unknown	5264453	5264649	1461	-	.	ID="RND-6_FAMILY-439";Tend="1111";Tstart="878";shortTE="F";uid="955035fa-c6ca-49c3-950f-b93d1a5400a4"
CM022885.1	RepeatMasker	LINE/CR1	17206900	17207003	836	-	.	ID="RND-1_FAMILY-684";Tend="1699";Tstart="1597";shortTE="F";uid="cf22ea93-0739-4219-bf3b-82244d25b2ee"
CM022885.1	RepeatMasker	RC/Helitron	748027	748545	2722	-	.	ID="RND-6_FAMILY-12178";Tend="1508";Tstart="957";shortTE="F";uid="89ba2031-7aa4-400f-8b50-666d8d9007ef"
CM022885.1	RepeatMasker	LINE/RTE-BovB	13550481	13550646	1083	-	.	ID="RND-1_FAMILY-75";Tend="1831";Tstart="1667";shortTE="F";uid="9c3fb0c8-4780-43f2-94f9-3272b2aa7fe2"
CM022885.1	RepeatMasker	Unknown	38202507	38202709	588	-	.	ID="RND-5_FAMILY-2591";Tend="492";Tstart="333";shortTE="F";uid="4c9438ab-62a8-459b-bdf5-ddf408e53a79"
CM022885.1	RepeatMasker	DNA/TcMar-Tc1	20661411	20662122	2923	-	.	ID="RND-4_FAMILY-404";Tend="640";Tstart="1";shortTE="F";uid="4d070c75-949c-43b5-b047-6d6831dd2737"
CM022885.1	RepeatMasker	Satellite	26924323	26924571	1761	-	.	ID="RND-6_FAMILY-46";Tend="1478";Tstart="1230";shortTE="F";uid="1ca223ac-b43f-4779-9d45-d85062fe3533"
CM022885.1	RepeatMasker	Unknown	16083426	16083533	513	-	.	ID="RND-1_FAMILY-90";Tend="798";Tstart="718";shortTE="F";uid="7b60fc7a-6963-481a-8b01-17846671b5bf"
CM022885.1	RepeatMasker	DNA/PIF-Spy	28860431	28860830	1907	-	.	ID="RND-4_FAMILY-830";Tend="1088";Tstart="630";shortTE="F";uid="c2a2cc54-5e5a-4200-a628-7f6f55817087"
CM022885.1	RepeatMasker	LTR/Gypsy	23110430	23110588	406	-	.	ID="GYPSY-1_BTA-I";Tend="2412";Tstart="2250";shortTE="F";uid="63c46f63-abaa-4610-98b0-f21007615206"
CM022885.1	RepeatMasker	LINE/CRE	8036651	8036762	466	-	.	ID="RND-5_FAMILY-1280";Tend="1287";Tstart="1166";shortTE="F";uid="4abf0138-6f93-445f-a5f8-e3a08cc7c2d9"
CM022885.1	RepeatMasker	Unknown	27639542	27640091	3314	-	.	ID="RND-5_FAMILY-502";Tend="1523";Tstart="954";shortTE="F";uid="ae467af1-a00e-49b0-b9dd-5604ef69fbd7"
CM022885.1	RepeatMasker	Unknown	6915765	6915963	442	-	.	ID="RND-6_FAMILY-11280";Tend="753";Tstart="579";shortTE="F";uid="d413501b-5945-406e-acfb-cb2f35d25b0c"
CM022885.1	RepeatMasker	Unknown	33014064	33014234	581	-	.	ID="RND-1_FAMILY-310";Tend="1152";Tstart="950";shortTE="F";uid="fac3eae9-decf-4cb6-9bd8-2c119ee60215"
CM022885.1	RepeatMasker	RC/Helitron	2904069	2904310	1865	-	.	ID="RND-6_FAMILY-4124";Tend="1387";Tstart="1146";shortTE="F";uid="54f8d607-2098-4279-81a6-d0b1d1a0c23d"
CM022885.1	RepeatMasker	Unknown	17120730	17120842	425	-	.	ID="RND-1_FAMILY-727";Tend="1418";Tstart="1313";shortTE="F";uid="fbf84f19-e5b5-47d9-9fe5-de9edf4206ad"
CM022885.1	RepeatMasker	DNA/TcMar-Mariner	38776612	38776943	2058	-	.	ID="RND-1_FAMILY-346";Tend="1638";Tstart="1251";shortTE="F";uid="9dbfe6c0-d11b-4acc-9b1f-af5c6bda27ac"
CM022885.1	RepeatMasker	Unknown	38585551	38585669	1006	-	.	ID="RND-1_FAMILY-282";Tend="896";Tstart="778";shortTE="F";uid="76411cca-fcc5-42f2-9f42-2e31bfc4892d"
CM022885.1	RepeatMasker	DNA/TcMar-Mariner	37276395	37276631	1559	-	.	ID="RND-6_FAMILY-2715";Tend="1139";Tstart="891";shortTE="F";uid="c95505a2-69a4-469a-8f87-4bbdddeaf53f"
CM022885.1	RepeatMasker	Unknown	19245625	19246327	3770	-	.	ID="RND-5_FAMILY-1793";TEgroup="ctg_12%7CRND-5_FAMILY-1793%7C4";Tend="2014";Tstart="1426";shortTE="F";uid="b3fc0951-e818-4706-93df-56c2533c8025"
CM022885.1	RepeatMasker	DNA/hAT-Tip100	23519580	23519684	949	-	.	ID="rnd-6_family-12771";Tend="1604";Tstart="1287";shortTE="F";uid="94f154a2-0d6f-4a7d-8186-4e1e9adda191"
CM022885.1	RepeatMasker	Unknown	1748133	1748423	2231	-	.	ID="RND-5_FAMILY-806";Tend="1180";Tstart="905";shortTE="F";uid="ab32b02a-5c0f-4be4-9492-fe209b8cc5c6"
CM022885.1	RepeatMasker	Unknown	12449051	12450147	2244	-	.	ID="RND-4_FAMILY-737";TEgroup="ctg_12%7CRND-4_FAMILY-737%7C1";Tend="1758";Tstart="772";shortTE="F";uid="b7a0102c-f36e-4399-9f3c-9df63cabe8d9"
CM022885.1	RepeatMasker	Unknown	2648952	2649338	2735	-	.	ID="RND-5_FAMILY-832";Tend="1401";Tstart="999";shortTE="F";uid="1c1a97e7-9287-401c-aabe-c40ff74c4a44"
CM022885.1	RepeatMasker	DNA/TcMar-Tc1	23747560	23747720	529	-	.	ID="RND-6_FAMILY-783";Tend="947";Tstart="777";shortTE="F";uid="6d663544-e9a0-4db4-8937-98eb07dd4fe9"
CM022885.1	RepeatMasker	DNA/PIF-Harbinger	12219542	12219905	2794	-	.	ID="RND-6_FAMILY-7401";Tend="1049";Tstart="701";shortTE="F";uid="ac2b55d9-7f7b-45fc-860e-27b677f3a3ca"
CM022885.1	RepeatMasker	LINE/R1-LOA	18284792	18284905	794	-	.	ID="RND-1_FAMILY-768";Tend="2374";Tstart="2261";shortTE="F";uid="7a626bfc-2ff5-465f-a8b8-03c2d1f42d55"
CM022885.1	RepeatMasker	DNA/hAT-Charlie	2191161	2191597	2372	-	.	ID="RND-2_FAMILY-110";Tend="1327";Tstart="937";shortTE="F";uid="3919345f-3c08-4616-8dfb-ca13d3341757"
CM022885.1	RepeatMasker	Unknown	6971785	6971951	752	-	.	ID="RND-4_FAMILY-30";Tend="1114";Tstart="910";shortTE="F";uid="7b0ab7a7-d1d4-42c0-bdf3-9fdef454bd94"
CM022885.1	RepeatMasker	DNA/TcMar-Tc1	5459642	5459843	1064	-	.	ID="MARINER-12_HSAL";Tend="204";Tstart="3";shortTE="F";uid="ac4a576e-bf9f-4f78-9b3a-bf9ddaa6c3c1"
CM022885.1	RepeatMasker	Unknown	23254107	23254266	906	-	.	ID="RND-6_FAMILY-2021";Tend="1328";Tstart="1160";shortTE="F";uid="240b6698-c968-488c-b6cf-da8d6d8b275f"
CM022885.1	RepeatMasker	DNA/TcMar-Mariner	4149790	4149923	1006	-	.	ID="RND-5_FAMILY-240";Tend="1057";Tstart="922";shortTE="F";uid="3a5eb8a2-7f93-4f7d-b81f-98c0f1f3f3be"
CM022885.1	RepeatMasker	RC/Helitron	195526	195695	884	-	.	ID="RND-4_FAMILY-808";Tend="1147";Tstart="986";shortTE="F";uid="316abeb1-0993-4385-813a-52f908f1108c"
CM022885.1	RepeatMasker	LINE/R1-LOA	23016780	23016912	1094	-	.	ID="RND-1_FAMILY-768";Tend="265";Tstart="133";shortTE="F";uid="e3c5f238-3ea5-4bd0-8468-1a95696b341b"
CM022885.1	RepeatMasker	DNA/TcMar-Tc1	21922138	21923133	3328	-	.	ID="RND-5_FAMILY-701";TEgroup="ctg_12%7CRND-5_FAMILY-701%7C3";Tend="1538";Tstart="985";shortTE="F";uid="1e9e8bd3-de69-455a-a1bd-5a1484098fbd"
CM022885.1	RepeatMasker	Unknown	11656508	11656656	612	-	.	ID="RND-6_FAMILY-6615";Tend="1109";Tstart="934";shortTE="F";uid="248cd422-cca1-46d3-9760-937abaea86a7"
CM022885.1	RepeatMasker	SINE/tRNA-RTE	19877625	19877763	847	-	.	ID="RND-4_FAMILY-632";Tend="931";Tstart="793";shortTE="F";uid="3b537769-acc4-42d6-b8b1-67894cc04bdd"
CM022885.1	RepeatMasker	Unknown	15805865	15806017	457	-	.	ID="RND-6_FAMILY-10370";Tend="1869";Tstart="1715";shortTE="F";uid="73bdcd9d-d4fb-4762-8332-bebb0df75568"
CM022885.1	RepeatMasker	Unknown	19807984	19808145	1023	-	.	ID="RND-3_FAMILY-332";Tend="1562";Tstart="1396";shortTE="F";uid="17f02514-a795-41e7-a038-9134fdfb2dca"
CM022885.1	RepeatMasker	RC/Helitron	12354191	12354299	825	-	.	ID="RND-1_FAMILY-193";Tend="838";Tstart="730";shortTE="F";uid="14dad507-a547-4c42-a027-be1dd89e6de5"
CM022885.1	RepeatMasker	Unknown	18778445	18778742	1119	-	.	ID="RND-1_FAMILY-607";Tend="905";Tstart="560";shortTE="F";uid="48b3a058-b73d-43a7-a464-1c710d4ef2be"
CM022885.1	RepeatMasker	DNA/hAT-Tip100	34915102	34915466	1285	-	.	ID="RND-5_FAMILY-3574";Tend="941";Tstart="539";shortTE="F";uid="e9fca846-68fa-4c20-924a-b3197b11b804"
CM022885.1	RepeatMasker	DNA/TcMar-Tc1	1981111	1981666	3877	-	.	ID="RND-5_FAMILY-1245";Tend="1471";Tstart="881";shortTE="F";uid="e84f0c58-155f-437b-a2c3-79a965e14ab3"
CM022885.1	RepeatMasker	SINE/tRNA-RTE	26751818	26752006	720	-	.	ID="RND-6_FAMILY-1330";Tend="1119";Tstart="927";shortTE="F";uid="c5764e42-a622-42f4-a61e-4724bdfb3db0"
CM022885.1	RepeatMasker	Unknown	36640838	36641236	1991	-	.	ID="RND-6_FAMILY-7290";Tend="1423";Tstart="1058";shortTE="F";uid="1946e3b8-355d-436c-827a-ace2ef439d19"
CM022885.1	RepeatMasker	RC/Helitron	18456131	18456482	473	-	.	ID="RND-1_FAMILY-50";Tend="1248";Tstart="927";shortTE="F";uid="c2822dfa-3217-406c-9865-eb6e9ad917cb"
CM022885.1	RepeatMasker	Unknown	30101785	30101906	567	-	.	ID="RND-1_FAMILY-651";Tend="1293";Tstart="1161";shortTE="F";uid="f9350409-5017-4003-a029-98de3a523c3e"
CM022885.1	RepeatMasker	Unknown	3768443	3768790	2227	-	.	ID="RND-1_FAMILY-199";Tend="2380";Tstart="2010";shortTE="F";uid="a3f79c6e-5a30-4229-abea-5cd6229a9bdb"
CM022885.1	RepeatMasker	SINE/tRNA-RTE	4968351	4968476	827	-	.	ID="RND-1_FAMILY-65";Tend="1132";Tstart="1007";shortTE="F";uid="ed431c93-6138-46e9-a23c-933c0030b9b3"
CM022885.1	RepeatMasker	LINE/CR1	13331703	13332292	741	-	.	ID="RND-1_FAMILY-869";Tend="1557";Tstart="966";shortTE="F";uid="d4b10549-c9d7-4c53-baf5-c9063f5256c6"
CM022885.1	RepeatMasker	Unknown	37369990	37370400	2272	-	.	ID="RND-6_FAMILY-6755";Tend="1525";Tstart="1021";shortTE="F";uid="5b2cf602-59d5-4557-943c-e25ca2684b97"
CM022885.1	RepeatMasker	Unknown	14972673	14973617	5368	-	.	ID="RND-1_FAMILY-189";Tend="1398";Tstart="412";shortTE="F";uid="66671beb-e673-4376-aa9c-c191f9d6d6d6"
CM022885.1	RepeatMasker	Unknown	23525245	23525451	528	-	.	ID="RND-1_FAMILY-191";Tend="1645";Tstart="1430";shortTE="F";uid="6bbdad44-6498-4b41-ad6f-ff74254839c4"
CM022885.1	RepeatMasker	RC/Helitron	13944202	13946674	5925	-	.	ID="RND-1_FAMILY-193";TEgroup="ctg_12%7CRND-1_FAMILY-193%7C18";Tend="1999";Tstart="677";shortTE="F";uid="4a05cdac-c132-4e46-9903-8c9d3e9497d7"
CM022885.1	RepeatMasker	DNA/TcMar-Tc1	33001867	33002555	5133	-	.	ID="RND-1_FAMILY-288";Tend="1682";Tstart="976";shortTE="F";uid="987aec1e-21c1-41ec-89bc-393d31d48822"
CM022885.1	RepeatMasker	DNA/Academ-1	23428869	23429725	5803	-	.	ID="RND-5_FAMILY-2350";Tend="1726";Tstart="845";shortTE="F";uid="6f99fa0c-a660-44a0-81e7-72318c1a83f8"
CM022885.1	RepeatMasker	Unknown	22703624	22703761	980	-	.	ID="RND-1_FAMILY-28";Tend="785";Tstart="648";shortTE="F";uid="3a321c59-ec31-4a4e-ab70-38562492ac1e"
CM022885.1	RepeatMasker	Unknown	28996638	28996781	982	-	.	ID="RND-6_FAMILY-5664";Tend="1234";Tstart="1073";shortTE="F";uid="0343e872-124f-4467-bf1c-b87205627fbd"
CM022885.1	RepeatMasker	Unknown	34690212	34690347	812	-	.	ID="RND-6_FAMILY-6615";Tend="1071";Tstart="939";shortTE="F";uid="50bbe9b5-33bd-4711-a9de-217da7e0bfbc"
CM022885.1	RepeatMasker	LINE/Penelope	1342459	1342576	623	-	.	ID="RND-1_FAMILY-923";Tend="1467";Tstart="1351";shortTE="F";uid="df5845f1-6c6d-450a-9ade-1adaa19cac94"
CM022885.1	RepeatMasker	DNA/hAT-Tip100	34774812	34774989	1208	-	.	ID="RND-6_FAMILY-6216";Tend="1389";Tstart="1220";shortTE="F";uid="bb2984fd-94c8-4303-8057-2c7ce591a121"
CM022885.1	RepeatMasker	LINE/RTE-BovB	1758906	1759379	527	-	.	ID="RTE-11_PPO";Tend="551";Tstart="75";shortTE="F";uid="4e502840-6c87-423c-a7cd-23264cd4330e"
CM022885.1	RepeatMasker	DNA/TcMar-Tc1	6938742	6938885	421	-	.	ID="RND-6_FAMILY-137";Tend="911";Tstart="762";shortTE="F";uid="1246de86-b547-4e22-a6c3-845162214117"
CM022885.1	RepeatMasker	DNA/TcMar-Tc1	21086608	21086892	2245	-	.	ID="RND-5_FAMILY-701";Tend="1274";Tstart="991";shortTE="F";uid="c072292f-6091-490b-9063-4c318d1089db"
CM022885.1	RepeatMasker	SINE/tRNA-RTE	5287579	5287898	2516	-	.	ID="RND-4_FAMILY-384";Tend="1173";Tstart="854";shortTE="F";uid="a1e412bd-25e6-4cf6-b64e-ca3d7c59be02"
CM022885.1	RepeatMasker	DNA/TcMar-Tc1	37285541	37286001	2035	-	.	ID="rnd-5_family-768";Tend="1869";Tstart="1616";shortTE="F";uid="2c297702-1ebb-403a-baf6-070ccff5e804"
CM022885.1	RepeatMasker	Unknown	11783570	11784478	2534	-	.	ID="RND-1_FAMILY-78";TEgroup="ctg_12%7CRND-1_FAMILY-78%7C3";Tend="2227";Tstart="1201";shortTE="F";uid="a39d896c-caa5-4a5a-b871-b81d1a768928"
CM022885.1	RepeatMasker	DNA/Sola-1	14760270	14760611	2865	-	.	ID="RND-6_FAMILY-924";Tend="565";Tstart="226";shortTE="F";uid="c4bd29c9-f702-4d7e-8da7-bebb1f64abc9"
CM022885.1	RepeatMasker	Unknown	24270125	24270265	936	-	.	ID="RND-1_FAMILY-140";Tend="807";Tstart="663";shortTE="F";uid="08e019f1-2763-4824-9ac0-2263f4e2ea9a"
CM022885.1	RepeatMasker	Unknown	27001485	27001944	1330	-	.	ID="RND-3_FAMILY-37";Tend="1369";Tstart="839";shortTE="F";uid="f569ad06-8c46-45ea-8b75-d6e9214f054d"
CM022885.1	RepeatMasker	Unknown	11034936	11035158	1536	-	.	ID="RND-1_FAMILY-138";Tend="1020";Tstart="794";shortTE="F";uid="5515703a-a7bb-4731-a773-250d3384ed01"
CM022885.1	RepeatMasker	RC/Helitron	38201893	38202129	1970	-	.	ID="RND-6_FAMILY-317";Tend="1163";Tstart="929";shortTE="F";uid="3d4b5596-1b02-45c8-bdd1-308afb7e0289"
CM022885.1	RepeatMasker	Unknown	23857615	23857828	1800	-	.	ID="RND-1_FAMILY-294";Tend="257";Tstart="44";shortTE="F";uid="781caa3a-fb3b-4278-bb89-118153ee0643"
CM022885.1	RepeatMasker	DNA/TcMar-Tc1	20462811	20462967	555	-	.	ID="RND-6_FAMILY-783";Tend="1016";Tstart="866";shortTE="F";uid="79013475-9d68-4120-9979-bba3553f0b62"
CM022885.1	RepeatMasker	Unknown	36197960	36198148	409	-	.	ID="RND-6_FAMILY-793";TEgroup="ctg_12%7CRND-6_FAMILY-793%7C3";Tend="1386";Tstart="883";shortTE="F";uid="50a9ec91-a273-4c43-a6ea-793a73697a3f"
CM022885.1	RepeatMasker	LINE/CR1	24688055	24688240	453	-	.	ID="RND-1_FAMILY-1073";Tend="796";Tstart="605";shortTE="F";uid="b0a17db4-fc7d-41c8-80ac-7bf5ec718f64"
CM022885.1	RepeatMasker	Unknown	11402621	11402770	967	-	.	ID="RND-6_FAMILY-6615";Tend="1057";Tstart="903";shortTE="F";uid="63854c4f-ee23-48c2-8fd5-2df5061e4c95"
CM022885.1	RepeatMasker	RC/Helitron	36329021	36329149	620	-	.	ID="HELITRON-N7_PXU";Tend="128";Tstart="1";shortTE="F";uid="737c8607-f3a6-410a-823b-e2566058abd4"
CM022885.1	RepeatMasker	LINE/RTE-BovB	4754656	4754767	432	-	.	ID="RND-6_FAMILY-380";Tend="979";Tstart="864";shortTE="F";uid="880323d1-b1b0-4a12-ac79-f3b10c4c829f"
CM022885.1	RepeatMasker	DNA/hAT-Tip100	6297375	6297884	4145	-	.	ID="RND-5_FAMILY-1669";Tend="1344";Tstart="838";shortTE="F";uid="3bf25c65-64f0-4d20-980e-6af20262ec21"
CM022885.1	RepeatMasker	DNA/TcMar-Tc1	824752	824865	964	-	.	ID="RND-6_FAMILY-514";Tend="1034";Tstart="921";shortTE="F";uid="e23c9758-ea28-4d03-b37e-c736bc3910a2"
CM022885.1	RepeatMasker	Unknown	31620649	31620783	1128	-	.	ID="RND-1_FAMILY-90";Tend="851";Tstart="717";shortTE="F";uid="ee93ffeb-54ae-47ed-a234-ea93cd293426"
CM022885.1	RepeatMasker	DNA/Academ-1	28665999	28669115	26486	-	.	ID="RND-1_FAMILY-856";Tend="3780";Tstart="611";shortTE="F";uid="4e1797c2-0194-4e5c-a97f-3c34ad05370e"
CM022885.1	RepeatMasker	RC/Helitron	17065798	17066517	4302	-	.	ID="RND-1_FAMILY-155";Tend="1005";Tstart="260";shortTE="F";uid="f36893aa-5429-4c1f-b362-47fc894a3527"
CM022885.1	RepeatMasker	Unknown	37610094	37610318	1276	-	.	ID="RND-1_FAMILY-122";Tend="1144";Tstart="922";shortTE="F";uid="36d11597-3a2b-4cc7-82ba-3ffa45f77452"
CM022885.1	RepeatMasker	SINE/tRNA-RTE	5207745	5207901	584	-	.	ID="RND-1_FAMILY-65";Tend="1132";Tstart="905";shortTE="F";uid="28939683-fdba-4aa9-88fa-fec5ac087f00"
CM022885.1	RepeatMasker	Unknown	12263726	12265335	8122	-	.	ID="RND-6_FAMILY-13040";Tend="1639";Tstart="121";shortTE="F";uid="5cf1d0eb-c224-4028-beee-c9ed14276e96"
CM022885.1	RepeatMasker	Unknown	1845040	1845357	1537	-	.	ID="RND-1_FAMILY-266";Tend="1342";Tstart="956";shortTE="F";uid="93f1a9fe-e86e-4c8c-90af-f6c58b6da18d"
CM022885.1	RepeatMasker	Unknown	3872428	3873801	1033	-	.	ID="RND-6_FAMILY-3679";TEgroup="ctg_12%7CRND-6_FAMILY-3679%7C2";Tend="1944";Tstart="725";shortTE="F";uid="e6c0190b-a2c8-4d0f-b5fc-bf073cf500da"
CM022885.1	RepeatMasker	Unknown	36568679	36568837	643	-	.	ID="RND-2_FAMILY-87";Tend="1131";Tstart="965";shortTE="F";uid="95dadc26-8b1e-449e-b03f-33110fe7bbc3"
CM022885.1	RepeatMasker	Unknown	13406386	13407236	3416	-	.	ID="RND-1_FAMILY-55";Tend="1223";Tstart="452";shortTE="F";uid="baecef81-21b0-4f3b-be50-dc37fe1ca2b0"
CM022885.1	RepeatMasker	Unknown	3766256	3766395	538	-	.	ID="RND-4_FAMILY-30";Tend="1106";Tstart="958";shortTE="F";uid="70a5a561-0a9c-432b-b639-1d926f57d0c6"
CM022885.1	RepeatMasker	Unknown	30728348	30728489	1226	-	.	ID="RND-1_FAMILY-176";Tend="1882";Tstart="1741";shortTE="F";uid="0831ea10-6295-4ec4-acf9-ed0907d70b9c"
CM022885.1	RepeatMasker	Unknown	20274064	20274604	3182	-	.	ID="RND-4_FAMILY-132";Tend="1517";Tstart="953";shortTE="F";uid="c604c4cf-58c1-485b-a4b6-582cdd6db08e"
CM022885.1	RepeatMasker	SINE/tRNA-RTE	11161824	11162082	1754	-	.	ID="RND-4_FAMILY-632";Tend="1119";Tstart="849";shortTE="F";uid="dd5d18bd-6ee9-4487-a92d-7b6b1c4e2218"
CM022885.1	RepeatMasker	Unknown	9762152	9762333	759	-	.	ID="RND-1_FAMILY-147";Tend="1341";Tstart="1169";shortTE="F";uid="890ac389-014b-43cd-9ae8-6061301500f2"
CM022885.1	RepeatMasker	Unknown	23000178	23000424	1414	-	.	ID="RND-1_FAMILY-39";Tend="1020";Tstart="753";shortTE="F";uid="58df3141-2b77-486c-9127-9bc38c0eb3db"
CM022885.1	RepeatMasker	Unknown	27113617	27113856	987	-	.	ID="RND-4_FAMILY-737";Tend="1011";Tstart="779";shortTE="F";uid="3bf3f750-145b-44b6-a78c-ede7cfcf00ad"
CM022885.1	RepeatMasker	Unknown	13786833	13787355	4042	-	.	ID="RND-6_FAMILY-6579";Tend="1850";Tstart="1328";shortTE="F";uid="739d9218-8b7b-47b2-b906-7924836b880f"
CM022885.1	RepeatMasker	Unknown	33046996	33047302	1984	-	.	ID="RND-2_FAMILY-87";Tend="1253";Tstart="938";shortTE="F";uid="904790e2-ccfa-419f-9e87-e14a9cdf37b0"
CM022885.1	RepeatMasker	Unknown	7796851	7796988	442	-	.	ID="RND-1_FAMILY-292";Tend="1164";Tstart="1024";shortTE="F";uid="063f98ac-e6f9-4468-a111-32e62559a665"
CM022885.1	RepeatMasker	LINE/I	17909162	17911070	3066	-	.	ID="VINGI-1_BTA";Tend="2104";Tstart="169";shortTE="F";uid="86513aee-8de2-4e61-a6ea-ad7680423592"
CM022885.1	RepeatMasker	Unknown	7331459	7331596	1179	-	.	ID="RND-1_FAMILY-140";Tend="814";Tstart="677";shortTE="F";uid="003df63f-6068-4841-946b-67fb234a9d1d"
CM022885.1	RepeatMasker	DNA/MULE-MuDR	16608984	16609155	593	-	.	ID="RND-1_FAMILY-161";Tend="1109";Tstart="939";shortTE="F";uid="fcfaa6b4-92d9-4390-821c-0aa3c54e09f2"
CM022885.1	RepeatMasker	Unknown	30204020	30204292	1612	-	.	ID="RND-5_FAMILY-1058";Tend="1092";Tstart="816";shortTE="F";uid="69fc8824-c74f-48bf-b615-d8891f33df42"
CM022885.1	RepeatMasker	Unknown	3074533	3074739	1638	-	.	ID="RND-1_FAMILY-140";Tend="917";Tstart="717";shortTE="F";uid="7667107f-8a8c-4f6a-ae65-4da44aa499eb"
CM022885.1	RepeatMasker	DNA/MULE-MuDR	5267953	5268128	992	-	.	ID="RND-1_FAMILY-161";Tend="1109";Tstart="933";shortTE="F";uid="9903a5b5-c536-4571-b9ea-6363a3b9a10f"
CM022885.1	RepeatMasker	DNA	1171932	1172034	527	-	.	ID="RND-5_FAMILY-2114";Tend="1922";Tstart="1818";shortTE="F";uid="c2d4e3fd-a347-462f-8120-5c96e5300f9f"
CM022885.1	RepeatMasker	Unknown	5087467	5087783	1359	-	.	ID="RND-5_FAMILY-698";Tend="955";Tstart="744";shortTE="F";uid="72e9f14b-3b80-475e-b042-8482e199fc0e"
CM022885.1	RepeatMasker	Unknown	8111327	8111681	2265	-	.	ID="RND-5_FAMILY-1067";Tend="1565";Tstart="1213";shortTE="F";uid="83d08497-4645-4040-a4fa-4c974fbed085"
CM022885.1	RepeatMasker	LINE/RTE-BovB	30741312	30741421	681	-	.	ID="RND-6_FAMILY-380";Tend="1197";Tstart="1097";shortTE="F";uid="0bcabefb-2cb0-48f2-8e53-a81e23bf6dde"
CM022885.1	RepeatMasker	DNA/MULE-MuDR	33293729	33293894	767	-	.	ID="RND-1_FAMILY-161";Tend="1117";Tstart="940";shortTE="F";uid="4ace1065-e486-48e7-90e2-0b14efa87369"
CM022885.1	RepeatMasker	DNA/hAT-hATx	30473911	30474708	6644	-	.	ID="RND-1_FAMILY-405";Tend="1760";Tstart="951";shortTE="F";uid="49f8d56f-45e0-4bc4-8bad-f9851e29b089"
CM022885.1	RepeatMasker	Unknown	3374437	3374632	1264	-	.	ID="RND-1_FAMILY-342";Tend="1350";Tstart="1153";shortTE="F";uid="3ed6330a-c738-4966-bec5-f4e811e455d0"
CM022885.1	RepeatMasker	LTR/Gypsy	30960356	30960484	740	-	.	ID="RND-6_FAMILY-8386";Tend="790";Tstart="665";shortTE="F";uid="35742bb3-89aa-45e1-a6a4-a95ce0114947"
CM022885.1	RepeatMasker	DNA/MULE-MuDR	5058865	5058979	678	-	.	ID="RND-1_FAMILY-161";Tend="1068";Tstart="955";shortTE="F";uid="4d8ad447-7749-4f30-a180-ec7a4fdaafb1"
CM022885.1	RepeatMasker	DNA/Sola-1	24932392	24932904	2989	-	.	ID="RND-6_FAMILY-1685";Tend="1653";Tstart="812";shortTE="F";uid="4623c8de-a56b-41ac-b687-c75633ef93ae"
CM022885.1	RepeatMasker	DNA/hAT-Blackjack	800089	800197	634	-	.	ID="RND-4_FAMILY-1024";Tend="2557";Tstart="2446";shortTE="F";uid="1fece06a-2652-41b9-a1f2-cdc70e051014"
CM022885.1	RepeatMasker	Unknown	32116330	32116473	534	-	.	ID="RND-6_FAMILY-9040";Tend="1089";Tstart="859";shortTE="F";uid="7204bbca-ed1e-43c2-89a6-e01e1be80e8d"
CM022885.1	RepeatMasker	Unknown	29644583	29645144	1978	-	.	ID="RND-5_FAMILY-277";Tend="1785";Tstart="1182";shortTE="F";uid="95a92157-7168-4583-bdd7-38d07c2b0774"
CM022885.1	RepeatMasker	Unknown	21719656	21719854	533	-	.	ID="RND-6_FAMILY-1727";Tend="2928";Tstart="2759";shortTE="F";uid="505e771f-4128-41b5-ac44-eaf3e96b7977"
CM022885.1	RepeatMasker	Unknown	12827782	12828813	5946	-	.	ID="RND-1_FAMILY-206";Tend="1173";Tstart="65";shortTE="F";uid="3f05931f-f22d-46be-9f09-0bcd0b5e0094"
CM022885.1	RepeatMasker	Unknown	7933295	7933588	2157	-	.	ID="RND-6_FAMILY-1317";Tend="1665";Tstart="1362";shortTE="F";uid="cffb0964-e4d0-4d3b-86ff-fbb4dfc391c0"
CM022885.1	RepeatMasker	RC/Helitron	14823514	14823730	1608	-	.	ID="RND-6_FAMILY-317";Tend="1157";Tstart="935";shortTE="F";uid="31354bac-1bde-409e-8740-ba00b504367e"
CM022885.1	RepeatMasker	Unknown	24594104	24594328	1957	-	.	ID="RND-6_FAMILY-10370";Tend="3118";Tstart="2890";shortTE="F";uid="94f796ac-7a57-4fff-ad77-adcc5fae022e"
CM022885.1	RepeatMasker	Unknown	38833614	38833789	914	-	.	ID="RND-3_FAMILY-254";Tend="1129";Tstart="929";shortTE="F";uid="cd615e07-f959-4643-b6dc-d6b41b4e8a58"
CM022885.1	RepeatMasker	Unknown	36503844	36504049	777	-	.	ID="RND-2_FAMILY-22";Tend="1154";Tstart="954";shortTE="F";uid="b2bdf4d7-c9c3-4d33-acf6-e3cb2c7872f8"
CM022885.1	RepeatMasker	Unknown	16131303	16131514	1744	-	.	ID="RND-1_FAMILY-294";Tend="1771";Tstart="1560";shortTE="F";uid="38e0b5e8-1e19-4021-bb73-4b2fb32903ae"
CM022885.1	RepeatMasker	RC/Helitron	21978313	21978772	1935	-	.	ID="RND-4_FAMILY-2756";Tend="1366";Tstart="925";shortTE="F";uid="a6296201-85e4-4f47-869e-e9fa4f9168a6"
CM022885.1	RepeatMasker	Unknown	1849461	1849611	1128	-	.	ID="RND-5_FAMILY-336";Tend="2177";Tstart="2017";shortTE="F";uid="cfa94ea8-5196-45d9-b5cb-f9532242edb4"
CM022885.1	RepeatMasker	LINE/RTE-BovB	3513188	3513362	1143	-	.	ID="RND-6_FAMILY-380";Tend="1051";Tstart="873";shortTE="F";uid="50fc8164-c2fb-4ec0-82b2-146adfb7711e"
CM022885.1	RepeatMasker	Unknown	26234889	26235079	1092	-	.	ID="RND-1_FAMILY-66";Tend="1147";Tstart="958";shortTE="F";uid="c35fe6a2-ff7d-4928-814e-ca576d65e034"
CM022885.1	RepeatMasker	RC/Helitron	4017787	4018121	1462	-	.	ID="RND-6_FAMILY-6367";Tend="1295";Tstart="851";shortTE="F";uid="d6f2765f-019d-4feb-b045-cbda73eb1c90"
CM022885.1	RepeatMasker	RC/Helitron	19916814	19917609	6134	-	.	ID="RND-1_FAMILY-694";Tend="1749";Tstart="929";shortTE="F";uid="b1cc0a78-c64f-4679-92aa-ebfaf298821e"
CM022885.1	RepeatMasker	LINE/CR1	16434809	16434993	1070	-	.	ID="RND-1_FAMILY-885";Tend="1447";Tstart="1266";shortTE="F";uid="e19d0b4c-1a9b-440d-9405-706804226ddd"
CM022885.1	RepeatMasker	SINE/MIR	24080507	24080655	545	-	.	ID="RND-1_FAMILY-44";Tend="1039";Tstart="873";shortTE="F";uid="f1d489c9-da9d-4e10-9dac-dc3f04d20893"
CM022885.1	RepeatMasker	LINE/R1-LOA	9504898	9505039	436	-	.	ID="RND-4_FAMILY-883";Tend="1223";Tstart="1089";shortTE="F";uid="69686934-a63d-4ec5-9fb7-d54e934e6bde"
CM022885.1	RepeatMasker	Unknown	15819686	15819937	1772	-	.	ID="RND-6_FAMILY-1126";Tend="744";Tstart="480";shortTE="F";uid="09c1c1a9-3148-4675-838b-a7d1e364efac"
CM022885.1	RepeatMasker	Unknown	29652635	29652836	451	-	.	ID="RND-2_FAMILY-22";Tend="1148";Tstart="957";shortTE="F";uid="c2259329-4b58-4ffc-8e65-09e329c1cd06"
CM022885.1	RepeatMasker	LINE/CR1	4963381	4963535	514	-	.	ID="RND-6_FAMILY-2966";Tend="1551";Tstart="1378";shortTE="F";uid="7d9c7c48-3143-4480-a6be-95513fb5e478"
CM022885.1	RepeatMasker	LINE/R1-LOA	370323	370712	1915	-	.	ID="RND-6_FAMILY-1615";Tend="2333";Tstart="1910";shortTE="F";uid="e3295ff6-cd93-431f-b64b-e8346c480da8"
CM022885.1	RepeatMasker	Unknown	25897744	25897914	957	-	.	ID="RND-2_FAMILY-22";Tend="1140";Tstart="957";shortTE="F";uid="9d021e00-6e9e-487d-b36f-2b8d4745e7e0"
CM022885.1	RepeatMasker	Unknown	3630388	3630510	1066	-	.	ID="RND-1_FAMILY-94";Tend="1014";Tstart="892";shortTE="F";uid="37df91e3-1fe5-4e0e-9c60-3dffabef462a"
CM022885.1	RepeatMasker	DNA/TcMar-Tc1	29691834	29692092	1610	-	.	ID="RND-1_FAMILY-377";Tend="1875";Tstart="1623";shortTE="F";uid="564739a3-e7cc-4ef3-9287-06deb77e8b45"
CM022885.1	RepeatMasker	Unknown	21963070	21963238	1093	-	.	ID="RND-1_FAMILY-294";Tend="1440";Tstart="1268";shortTE="F";uid="dfd5465b-a4e2-4a16-80ce-d3b9b76caffe"
CM022885.1	RepeatMasker	Unknown	16415717	16417763	13240	-	.	ID="RND-1_FAMILY-55";Tend="2322";Tstart="452";shortTE="F";uid="944337bf-9d5c-441b-b789-00e14b091267"
CM022885.1	RepeatMasker	Unknown	32024264	32024433	1280	-	.	ID="RND-4_FAMILY-734";Tend="888";Tstart="727";shortTE="F";uid="419ade90-dbf0-4b5f-bd0b-4b6a6ef616e0"
CM022885.1	RepeatMasker	RC/Helitron	1574749	1574883	1189	-	.	ID="RND-6_FAMILY-8344";Tend="1237";Tstart="1103";shortTE="F";uid="6fed26de-84d5-4489-ad66-c920c56b752d"
CM022885.1	RepeatMasker	Unknown	21815183	21815296	473	-	.	ID="RND-4_FAMILY-190";Tend="1331";Tstart="1194";shortTE="F";uid="19b1d69b-cfcd-4a20-8e00-d8075893a2ee"
CM022885.1	RepeatMasker	DNA/MULE-MuDR	37854672	37854860	1624	-	.	ID="RND-5_FAMILY-444";Tend="1101";Tstart="912";shortTE="F";uid="21d15f75-3ce2-417c-a2a9-8906c5a27ccb"
CM022885.1	RepeatMasker	Unknown	2665017	2665179	927	-	.	ID="RND-6_FAMILY-7290";Tend="1345";Tstart="1180";shortTE="F";uid="2a49c187-2291-4898-82b7-8e5fcf536b8b"
CM022885.1	RepeatMasker	SINE/tRNA-RTE	35888169	35888509	2516	-	.	ID="RND-4_FAMILY-384";Tend="1187";Tstart="853";shortTE="F";uid="5622dc3c-8564-49c6-91a7-dcdf2392ca52"
CM022885.1	RepeatMasker	DNA/TcMar-Tc1	8755552	8756402	6402	-	.	ID="RND-6_FAMILY-514";Tend="1825";Tstart="918";shortTE="F";uid="bbe65fcd-1851-40af-8d19-0cc4df2c7e35"
CM022885.1	RepeatMasker	DNA/TcMar-Tc1	10168191	10168828	4207	-	.	ID="RND-5_FAMILY-238";Tend="1430";Tstart="722";shortTE="F";uid="01734625-0ec2-4127-bc0a-bc5bc812f495"
CM022885.1	RepeatMasker	Unknown	36356731	36356908	1025	-	.	ID="RND-2_FAMILY-22";Tend="1130";Tstart="956";shortTE="F";uid="704d5e2d-1ff6-42f0-8d62-4cfd5f128a6f"
CM022885.1	RepeatMasker	Unknown	6937351	6937771	2703	-	.	ID="RND-6_FAMILY-8794";Tend="1334";Tstart="872";shortTE="F";uid="adb91672-b64b-4f8f-b5a8-9fedd349339a"
CM022885.1	RepeatMasker	DNA/TcMar-Tc4	18035447	18036309	6932	-	.	ID="RND-5_FAMILY-119";Tend="2375";Tstart="1457";shortTE="F";uid="182dffa1-d71d-4b2e-bf6b-a85090689417"
CM022885.1	RepeatMasker	Unknown	16582499	16582705	1267	-	.	ID="RND-5_FAMILY-1010";Tend="1372";Tstart="1118";shortTE="F";uid="ae4c66b3-aec0-430e-9d57-2702c5421f1b"
CM022885.1	RepeatMasker	RC/Helitron	32790135	32790480	2729	-	.	ID="RND-6_FAMILY-707";Tend="1421";Tstart="1076";shortTE="F";uid="5cbabd90-0920-4452-b700-6ce66639e204"
CM022885.1	RepeatMasker	DNA/hAT-Tip100	34915636	34915796	1077	-	.	ID="RND-6_FAMILY-8566";Tend="1648";Tstart="1492";shortTE="F";uid="c44e5c1f-1195-4963-9b43-f62f36240b22"
CM022885.1	RepeatMasker	Unknown	4717239	4717379	633	-	.	ID="RND-1_FAMILY-67";Tend="2401";Tstart="2288";shortTE="F";uid="035aefef-f77b-4c59-a0ab-c7af94d84ce6"
CM022885.1	RepeatMasker	LINE/L2	3131693	3132026	1817	-	.	ID="RND-6_FAMILY-3778";Tend="1798";Tstart="1497";shortTE="F";uid="b80c5fb0-f50a-4a06-8fd0-754c82b703fc"
CM022885.1	RepeatMasker	DNA/TcMar-Tc1	6683131	6683289	896	-	.	ID="MARINER-6_HSAL";Tend="161";Tstart="3";shortTE="F";uid="e0517209-a907-4e3f-9e1b-0a9eddc71f6b"
CM022885.1	RepeatMasker	DNA/TcMar-Tc1	31382326	31382439	472	-	.	ID="RND-6_FAMILY-1542";Tend="318";Tstart="208";shortTE="F";uid="6d8c23a3-859f-4019-8383-4ad56a462236"
CM022885.1	RepeatMasker	RC/Helitron	13713561	13714304	4751	-	.	ID="RND-5_FAMILY-688";Tend="1685";Tstart="926";shortTE="F";uid="d1b57ed2-8275-4909-aaa3-fc174145f81e"
CM022885.1	RepeatMasker	Unknown	9543102	9543217	774	-	.	ID="RND-2_FAMILY-87";Tend="1243";Tstart="1128";shortTE="F";uid="e720a94f-d7d3-4101-bf0d-a6be3c1330db"
CM022885.1	RepeatMasker	SINE/5S	28640624	28640927	2306	-	.	ID="RND-6_FAMILY-1850";Tend="1253";Tstart="950";shortTE="F";uid="9f4def1f-3edf-403e-bf06-9cba6f38603a"
CM022885.1	RepeatMasker	LINE/Penelope	25709658	25709761	629	-	.	ID="RND-1_FAMILY-923";Tend="1453";Tstart="1349";shortTE="F";uid="e675ce07-b865-4691-b5e0-cc19b9e6a2d0"
CM022885.1	RepeatMasker	Unknown	10295054	10295211	1192	-	.	ID="RND-6_FAMILY-6615";Tend="1068";Tstart="908";shortTE="F";uid="0aaeec31-ebea-41f7-8463-5bd8933c66e0"
CM022885.1	RepeatMasker	Unknown	25997373	25997601	1110	-	.	ID="RND-5_FAMILY-986";Tend="1915";Tstart="1685";shortTE="F";uid="a8029af2-c11d-42d0-88ba-124a489851a7"
CM022885.1	RepeatMasker	SINE/MIR	37333526	37333668	942	-	.	ID="RND-1_FAMILY-44";Tend="1142";Tstart="993";shortTE="F";uid="98177ce9-542a-4db1-a769-c08576f27b7d"
CM022885.1	RepeatMasker	LINE/RTE-BovB	37207489	37207639	1076	-	.	ID="RND-1_FAMILY-75";Tend="1823";Tstart="1671";shortTE="F";uid="de66fdad-0b82-4ad6-90b1-ce7d23edd25f"
CM022885.1	RepeatMasker	Satellite	34704941	34705092	1152	-	.	ID="RND-6_FAMILY-577";Tend="1295";Tstart="1132";shortTE="F";uid="628de322-de29-4403-985f-7bb01c866661"
CM022885.1	RepeatMasker	Unknown	2614504	2614669	932	-	.	ID="RND-3_FAMILY-183";Tend="1073";Tstart="900";shortTE="F";uid="647678a9-8603-4028-9f46-2f9066456f00"
CM022885.1	RepeatMasker	Unknown	2587357	2587486	536	-	.	ID="RND-2_FAMILY-22";Tend="1142";Tstart="996";shortTE="F";uid="ef750e6d-e54b-409a-ba03-1b06293a50aa"
CM022885.1	RepeatMasker	Unknown	22246942	22247178	1106	-	.	ID="RND-1_FAMILY-49";Tend="1199";Tstart="955";shortTE="F";uid="7c75149d-512d-4abe-b9ab-5f9f75417f70"
CM022885.1	RepeatMasker	Unknown	10905211	10905335	619	-	.	ID="RND-6_FAMILY-6615";Tend="1070";Tstart="911";shortTE="F";uid="d8659e36-5243-44b7-8bdc-fd83750eef7d"
CM022885.1	RepeatMasker	DNA/PiggyBac	8485116	8486544	11839	-	.	ID="RND-5_FAMILY-1399";Tend="2215";Tstart="776";shortTE="F";uid="a49d1bf9-70c0-464c-9884-303e38c2e644"
CM022885.1	RepeatMasker	DNA/TcMar-Tc1	35100094	35100283	1027	-	.	ID="MARINER-12_HSAL";Tend="192";Tstart="3";shortTE="F";uid="d08effb8-75c1-487e-909a-bd92b5eb1c10"
CM022885.1	RepeatMasker	Unknown	7000891	7001005	563	-	.	ID="RND-2_FAMILY-22";Tend="1071";Tstart="958";shortTE="F";uid="2c6000db-0305-4b05-bbf4-eb787b86bb8e"
CM022885.1	RepeatMasker	Unknown	21150696	21151028	2080	-	.	ID="RND-1_FAMILY-49";Tend="1330";Tstart="963";shortTE="F";uid="8e153d67-6a00-464b-9adc-3000c38f6745"
CM022885.1	RepeatMasker	LINE/Penelope	27169485	27169659	671	-	.	ID="RND-6_FAMILY-3156";Tend="1112";Tstart="943";shortTE="F";uid="fdc9636e-4a40-4ede-8c1d-228800bd279e"
CM022885.1	RepeatMasker	RC/Helitron	26018041	26018321	2021	-	.	ID="RND-1_FAMILY-761";Tend="1594";Tstart="1320";shortTE="F";uid="9e2f0785-2386-4ef9-a6af-3dec1077f54c"
CM022885.1	RepeatMasker	RC/Helitron	2817378	2817615	1814	-	.	ID="RND-1_FAMILY-999";Tend="2199";Tstart="1963";shortTE="F";uid="f1cc2320-46fd-476d-943f-49241a3686d8"
CM022885.1	RepeatMasker	RC/Helitron	24117551	24117661	838	-	.	ID="RND-1_FAMILY-31";Tend="1533";Tstart="1435";shortTE="F";uid="4210e151-52e3-43db-8d65-c19a15be1d72"
CM022885.1	RepeatMasker	LINE/R1-LOA	31581608	31581829	850	-	.	ID="RND-4_FAMILY-994";Tend="1168";Tstart="946";shortTE="F";uid="1d9c8b76-2d46-4018-85a9-86e3cb0900e0"
CM022885.1	RepeatMasker	Unknown	34351276	34351383	510	-	.	ID="RND-5_FAMILY-1590";Tend="1717";Tstart="1610";shortTE="F";uid="19d6b14c-7c72-45e8-81f2-b0484022ecd5"
CM022885.1	RepeatMasker	RC/Helitron	10751626	10751865	1766	-	.	ID="RND-6_FAMILY-317";Tend="1155";Tstart="903";shortTE="F";uid="a186e25c-ddbb-4084-bab2-f655512b3250"
CM022885.1	RepeatMasker	Unknown	37489982	37490330	2772	-	.	ID="RND-6_FAMILY-1750";Tend="1158";Tstart="814";shortTE="F";uid="74f60d21-8567-49b2-94fb-6b76eea6ffa8"
CM022885.1	RepeatMasker	LINE/CR1	19453254	19453932	616	-	.	ID="RND-1_FAMILY-571";Tend="1431";Tstart="695";shortTE="F";uid="2ed6ba3e-7860-4979-b9e6-8453b53a020a"
CM022885.1	RepeatMasker	RC/Helitron	12114061	12114168	483	-	.	ID="RND-5_FAMILY-289";Tend="855";Tstart="742";shortTE="F";uid="92bf9a83-859c-4423-8de8-7ffcbbf9bfb7"
CM022885.1	RepeatMasker	LINE/R1-LOA	2431991	2432167	501	-	.	ID="RND-4_FAMILY-994";Tend="1094";Tstart="902";shortTE="F";uid="aaba55cb-d0e3-471c-a437-dfd9ee9352e3"
CM022885.1	RepeatMasker	DNA/P	17424399	17424854	3216	-	.	ID="RND-5_FAMILY-2630";Tend="592";Tstart="138";shortTE="F";uid="89fc247e-380c-4aa6-93bd-0695a1aa7fda"
CM022885.1	RepeatMasker	LINE/RTE-BovB	32480866	32481131	1415	-	.	ID="RND-1_FAMILY-30";Tend="1074";Tstart="800";shortTE="F";uid="2c1f4fbd-8857-49a0-a53c-9cd48e5c9739"
CM022885.1	RepeatMasker	Unknown	27444283	27444422	419	-	.	ID="RND-6_FAMILY-9040";Tend="1260";Tstart="1106";shortTE="F";uid="35849428-fd57-49bf-a20a-895fc34b25ae"
CM022885.1	RepeatMasker	Unknown	24506802	24507059	2167	-	.	ID="RND-1_FAMILY-294";Tend="303";Tstart="43";shortTE="F";uid="51d4cbfc-f224-49b6-a5f0-1c45b4288065"
CM022885.1	RepeatMasker	SINE/tRNA-RTE	13648369	13648532	571	-	.	ID="RND-4_FAMILY-632";Tend="973";Tstart="793";shortTE="F";uid="0e0cd9bb-7d62-4547-879b-fb84de4a14aa"
CM022885.1	RepeatMasker	LINE/Penelope	9804590	9804750	665	-	.	ID="RND-5_FAMILY-178";Tend="1555";Tstart="1390";shortTE="F";uid="b84b0015-7aa2-4e4a-9ed1-f69dc475acdb"
CM022885.1	RepeatMasker	Unknown	4588950	4589069	688	-	.	ID="RND-6_FAMILY-1527";Tend="1017";Tstart="911";shortTE="F";uid="c9cb7c9d-7d14-4532-860b-629866b088ff"
CM022885.1	RepeatMasker	Unknown	24988617	24989051	1558	-	.	ID="RND-6_FAMILY-1126";Tend="1572";Tstart="1290";shortTE="F";uid="c2d5e5b8-63d0-4271-b078-b3ada55e78f7"
CM022885.1	RepeatMasker	DNA/TcMar-Tc1	8272635	8273142	880	-	.	ID="RND-6_FAMILY-4109";TEgroup="ctg_12%7CRND-6_FAMILY-4109%7C3";Tend="1096";Tstart="744";shortTE="F";uid="e7477c4f-fadc-4a86-9d11-88c42b999840"
CM022885.1	RepeatMasker	Unknown	8990750	8990934	1276	-	.	ID="RND-1_FAMILY-66";Tend="1150";Tstart="968";shortTE="F";uid="1b09bf20-1335-4324-9289-475f1b609927"
CM022885.1	RepeatMasker	DNA/hAT-Tip100	22604806	22605338	1053	-	.	ID="RND-5_FAMILY-649";TEgroup="ctg_12%7CRND-5_FAMILY-649%7C5";Tend="1904";Tstart="1200";shortTE="F";uid="f525aaf8-69ff-4849-9601-e4fdc6ccdc9c"
CM022885.1	RepeatMasker	LINE/RTE-BovB	11969492	11969763	1506	-	.	ID="RND-1_FAMILY-30";Tend="1121";Tstart="823";shortTE="F";uid="1f111950-9983-43d1-8b1b-5fe3c26574d0"
CM022885.1	RepeatMasker	DNA/TcMar-Tc1	10601647	10602355	5200	-	.	ID="RND-1_FAMILY-226";Tend="1776";Tstart="1023";shortTE="F";uid="ab735641-5e7c-4326-a6f5-3446dd49e135"
CM022885.1	RepeatMasker	Unknown	33096301	33096480	691	-	.	ID="RND-6_FAMILY-9040";Tend="1322";Tstart="1095";shortTE="F";uid="540e4f84-9136-4c89-8ed0-6f165d0e75b9"
CM022885.1	RepeatMasker	Unknown	6152976	6153263	1274	-	.	ID="RND-5_FAMILY-1452";Tend="1077";Tstart="783";shortTE="F";uid="d9294409-fe53-4934-bdec-8755b5ca944e"
CM022885.1	RepeatMasker	DNA/TcMar-Tc4	14668335	14668442	577	-	.	ID="RND-1_FAMILY-503";Tend="764";Tstart="663";shortTE="F";uid="017c1177-69c3-492a-88d3-d9c49aca806b"
CM022885.1	RepeatMasker	LINE/L2	30362294	30362662	3355	-	.	ID="RND-1_FAMILY-1077";Tend="1273";Tstart="905";shortTE="F";uid="e2283d57-2f2e-4853-a16f-ff88cb596b1b"
CM022885.1	RepeatMasker	Unknown	37235466	37235591	425	-	.	ID="RND-2_FAMILY-22";Tend="1142";Tstart="1030";shortTE="F";uid="11a68b2d-2c0d-4874-9ab8-67179f001889"
CM022885.1	RepeatMasker	Unknown	19891249	19891424	878	-	.	ID="RND-6_FAMILY-6755";Tend="1327";Tstart="1143";shortTE="F";uid="f89c8ae8-9a26-4d69-9d71-b23496dfea83"
CM022885.1	RepeatMasker	RC/Helitron	24578547	24578793	2118	-	.	ID="RND-1_FAMILY-324";Tend="761";Tstart="515";shortTE="F";uid="382fe09a-7e3d-415f-8286-769421309206"
CM022885.1	RepeatMasker	Unknown	16312077	16312320	1831	-	.	ID="RND-1_FAMILY-28";Tend="888";Tstart="652";shortTE="F";uid="ada7a81b-aac6-40fb-9553-369ba1673b33"
CM022885.1	RepeatMasker	SINE/tRNA-RTE	25211881	25212083	1235	-	.	ID="RND-6_FAMILY-11569";Tend="1138";Tstart="921";shortTE="F";uid="c93e0ca4-6c3f-4106-87be-3a9d4b9ce244"
CM022885.1	RepeatMasker	Unknown	543530	543921	2687	-	.	ID="RND-1_FAMILY-152";Tend="1386";Tstart="967";shortTE="F";uid="a149fb1e-0dc7-482e-963e-406fe6d7dd52"
CM022885.1	RepeatMasker	DNA/hAT-Tip100	3191858	3192339	3728	-	.	ID="RND-1_FAMILY-217";Tend="1305";Tstart="829";shortTE="F";uid="10c2fedc-0ba5-4b94-9285-edc249f11322"
CM022885.1	RepeatMasker	Unknown	13664233	13664670	2751	-	.	ID="RND-6_FAMILY-6755";Tend="1548";Tstart="1024";shortTE="F";uid="70c97f32-7686-4ea9-8266-45bae8065e7b"
CM022885.1	RepeatMasker	Satellite	31842907	31843160	1647	-	.	ID="RND-6_FAMILY-46";Tend="1485";Tstart="1237";shortTE="F";uid="482cc5e3-859b-4db7-ac82-9804b0e5fff3"
CM022885.1	RepeatMasker	Unknown	12462305	12462468	716	-	.	ID="RND-2_FAMILY-22";Tend="1126";Tstart="963";shortTE="F";uid="1d9ba2cc-250a-49fe-96a5-dad57a452118"
CM022885.1	RepeatMasker	LINE/R1-LOA	11692216	11692342	857	-	.	ID="RND-1_FAMILY-388";Tend="801";Tstart="677";shortTE="F";uid="34186382-e169-46db-9ea5-8d051c8a0796"
CM022885.1	RepeatMasker	LINE/I-Jockey	738405	739079	4257	-	.	ID="RND-1_FAMILY-531";Tend="1611";Tstart="932";shortTE="F";uid="84a1e02b-e382-4ded-9837-dc9b35b35ad8"
CM022885.1	RepeatMasker	DNA/hAT-Charlie	27506611	27506738	622	-	.	ID="RND-1_FAMILY-991";Tend="857";Tstart="738";shortTE="F";uid="e391a20d-c525-4432-ab18-12ff541cc6c2"
CM022885.1	RepeatMasker	Unknown	30616555	30616660	437	-	.	ID="RND-2_FAMILY-87";Tend="1045";Tstart="941";shortTE="F";uid="1b6c8613-cc2b-4fe1-a690-976b0d3e9d29"
CM022885.1	RepeatMasker	Unknown	4909080	4909334	2224	-	.	ID="RND-1_FAMILY-294";Tend="303";Tstart="45";shortTE="F";uid="9397facc-9285-491d-b368-007b2126a444"
CM022885.1	RepeatMasker	Unknown	36894410	36894576	1381	-	.	ID="RND-6_FAMILY-4789";Tend="1560";Tstart="1394";shortTE="F";uid="85255537-60ec-4fcf-843a-8e284a1415e0"
CM022885.1	RepeatMasker	Unknown	22288550	22288882	520	-	.	ID="RND-1_FAMILY-795";Tend="820";Tstart="452";shortTE="F";uid="401ca15c-eb6c-4a04-be87-f08054af7914"
CM022885.1	RepeatMasker	Unknown	25486746	25487105	2540	-	.	ID="RND-1_FAMILY-201";Tend="2285";Tstart="1920";shortTE="F";uid="4f52fe0b-fe64-457d-b356-31aaca986fb3"
CM022885.1	RepeatMasker	SINE/tRNA-RTE	12398867	12399195	1765	-	.	ID="RND-1_FAMILY-48";Tend="1152";Tstart="891";shortTE="F";uid="4bceba07-effd-4dc8-818c-e40fc6aa8e78"
CM022885.1	RepeatMasker	DNA/TcMar-Tc1	11123278	11123414	400	-	.	ID="RND-1_FAMILY-1118";TEgroup="ctg_12%7CRND-1_FAMILY-1118%7C2";Tend="367";Tstart="55";shortTE="T";uid="4a1da2f5-818a-4508-8614-9ebe74da04e8"
CM022885.1	RepeatMasker	Unknown	37802652	37802920	2038	-	.	ID="RND-1_FAMILY-24";Tend="1076";Tstart="810";shortTE="F";uid="50f08d3c-fc9b-495b-9b73-3d14dc231698"
CM022885.1	RepeatMasker	Unknown	29956256	29956424	877	-	.	ID="RND-5_FAMILY-562";Tend="1314";Tstart="1148";shortTE="F";uid="926c617e-ccff-4db9-bc7f-30005475bde6"
CM022885.1	RepeatMasker	Unknown	15248567	15248763	1343	-	.	ID="RND-5_FAMILY-562";Tend="1017";Tstart="807";shortTE="F";uid="edd2ec2e-3c27-4b12-93a3-fe84872f46be"
CM022885.1	RepeatMasker	Unknown	11479955	11480133	581	-	.	ID="RND-1_FAMILY-99";Tend="1118";Tstart="934";shortTE="F";uid="e1a97d6f-5b31-431e-94f3-2645055707ae"
CM022885.1	RepeatMasker	SINE/MIR	18238379	18238628	1197	-	.	ID="RND-1_FAMILY-44";Tend="1121";Tstart="868";shortTE="F";uid="8a85869f-3cb5-48c9-ac87-255fecf7ba24"
CM022885.1	RepeatMasker	Unknown	26308091	26308217	405	-	.	ID="RND-1_FAMILY-159";Tend="1219";Tstart="1093";shortTE="F";uid="bf463138-bbae-4356-be5a-752afdc66f44"
CM022885.1	RepeatMasker	LTR/Gypsy	5810349	5810565	787	-	.	ID="RND-6_FAMILY-1213";Tend="1213";Tstart="995";shortTE="F";uid="266a462d-5773-4129-865a-f85e34e98017"
CM022885.1	RepeatMasker	Unknown	4252907	4253151	845	-	.	ID="RND-6_FAMILY-232";Tend="1741";Tstart="1496";shortTE="F";uid="eee845f0-5ebe-4881-b430-88dfe8a3fd58"
CM022885.1	RepeatMasker	Unknown	4152517	4153510	2214	-	.	ID="RND-5_FAMILY-2990";TEgroup="ctg_12%7CRND-5_FAMILY-2990%7C2";Tend="1383";Tstart="835";shortTE="F";uid="287740ce-dd33-4a96-a46b-8df28a27359c"
CM022885.1	RepeatMasker	LINE/I	7089975	7090086	681	-	.	ID="RND-5_FAMILY-300";Tend="746";Tstart="633";shortTE="F";uid="82620d13-2c0d-40db-92bf-dac46106054b"
CM022885.1	RepeatMasker	Unknown	20657937	20658610	2614	-	.	ID="RND-1_FAMILY-55";Tend="1141";Tstart="452";shortTE="F";uid="796179bc-3d1c-4f26-a15a-28c5adc06619"
CM022885.1	RepeatMasker	SINE/tRNA-RTE	37388857	37389178	2533	-	.	ID="RND-4_FAMILY-632";Tend="1110";Tstart="792";shortTE="F";uid="00c1176f-14ae-48c8-9e6f-894e4f3f5f85"
CM022885.1	RepeatMasker	Unknown	4240784	4241087	1572	-	.	ID="RND-1_FAMILY-375";Tend="1598";Tstart="1280";shortTE="F";uid="e79572b7-8455-4861-9024-b40008b61228"
CM022885.1	RepeatMasker	RC/Helitron	4746463	4747229	3905	-	.	ID="RND-1_FAMILY-193";TEgroup="ctg_12%7CRND-1_FAMILY-193%7C7";Tend="1995";Tstart="658";shortTE="F";uid="4d207d57-7565-4f25-8e87-cfb0eae0a7d3"
CM022885.1	RepeatMasker	RC/Helitron	18666777	18666879	886	-	.	ID="RND-6_FAMILY-8344";Tend="1247";Tstart="1145";shortTE="F";uid="64bd0bf9-a4e5-464a-80d1-ea14d205b17d"
CM022885.1	RepeatMasker	Unknown	10975063	10975449	2552	-	.	ID="RND-2_FAMILY-87";Tend="1317";Tstart="851";shortTE="F";uid="2c82ea1a-9cb8-4d3f-8cd3-f0d3bcd98011"
CM022885.1	RepeatMasker	Unknown	36622800	36623140	2260	-	.	ID="RND-6_FAMILY-1126";Tend="815";Tstart="480";shortTE="F";uid="898a8678-522d-43a5-a654-c37c9829005f"
CM022885.1	RepeatMasker	Unknown	17681235	17682000	5869	-	.	ID="RND-1_FAMILY-138";Tend="1602";Tstart="794";shortTE="F";uid="29cc7d00-0761-45eb-ab4f-6834fb177594"
CM022885.1	RepeatMasker	LINE/RTE-BovB	8640643	8640905	618	-	.	ID="RND-6_FAMILY-491";Tend="1266";Tstart="1005";shortTE="F";uid="d16be40f-4720-41ed-86d2-a5252b80a926"
CM022885.1	RepeatMasker	SINE/tRNA-RTE	12422887	12423009	603	-	.	ID="RND-1_FAMILY-48";Tend="1184";Tstart="1038";shortTE="F";uid="be1f9398-b3c7-449d-b37d-3702c0232adc"
CM022885.1	RepeatMasker	LINE/RTE-BovB	9890012	9890337	1294	-	.	ID="RND-6_FAMILY-380";Tend="1203";Tstart="873";shortTE="F";uid="377a83e7-5711-4d95-a783-c3ae12199d8e"
CM022885.1	RepeatMasker	Unknown	13986481	13986936	618	-	.	ID="RND-1_FAMILY-137";TEgroup="ctg_12%7CRND-1_FAMILY-137%7C10";Tend="1202";Tstart="812";shortTE="T";uid="01e19765-c86a-448d-bc2e-edf915499db7"
CM022885.1	RepeatMasker	Unknown	34420952	34421604	1056	-	.	ID="RND-6_FAMILY-1527";TEgroup="ctg_12%7CRND-6_FAMILY-1527%7C9";Tend="1351";Tstart="909";shortTE="F";uid="f5fad5f8-a361-49f7-9c68-108f62cf5168"
CM022885.1	RepeatMasker	SINE/tRNA-RTE	6275517	6275858	1052	-	.	ID="RND-6_FAMILY-11569";TEgroup="ctg_12%7CRND-6_FAMILY-11569%7C4";Tend="1172";Tstart="995";shortTE="F";uid="3ecb9caa-0b4a-48ec-9360-1bdef009a42a"
CM022885.1	RepeatMasker	LINE/RTE-BovB	3001942	3002261	1469	-	.	ID="RND-5_FAMILY-1885";Tend="1247";Tstart="940";shortTE="F";uid="54e2a455-d7f2-42af-bf5e-15f617cd95f3"
CM022885.1	RepeatMasker	Unknown	2126488	2126946	3450	-	.	ID="RND-6_FAMILY-8794";Tend="1331";Tstart="878";shortTE="F";uid="32453862-00d0-46f2-b36f-c52f13310aa5"
CM022885.1	RepeatMasker	Unknown	2156429	2156542	854	-	.	ID="RND-6_FAMILY-222";Tend="1704";Tstart="1591";shortTE="F";uid="6ec2d3a6-180f-48e1-965c-9b6cad1df219"
CM022885.1	RepeatMasker	Unknown	720848	721079	1334	-	.	ID="RND-1_FAMILY-102";Tend="1579";Tstart="1317";shortTE="F";uid="6fb9a0e3-ae6a-4051-b2c0-cbf458e53f65"
CM022885.1	RepeatMasker	Unknown	7659106	7659553	3082	-	.	ID="RND-6_FAMILY-8178";Tend="1459";Tstart="1018";shortTE="F";uid="4cb1e725-4061-4eb2-a61d-dcfd3884a49b"
CM022885.1	RepeatMasker	SINE/tRNA-RTE	1830720	1831043	2362	-	.	ID="RND-4_FAMILY-384";Tend="1189";Tstart="859";shortTE="F";uid="9809c626-70bb-4d92-8c92-b171f85544ee"
CM022885.1	RepeatMasker	LINE/RTE-BovB	9859992	9860178	1029	-	.	ID="RND-1_FAMILY-75";Tend="1820";Tstart="1627";shortTE="F";uid="6f6e6371-0675-4a29-836f-260abf22eb30"
CM022885.1	RepeatMasker	Unknown	25165506	25165712	482	-	.	ID="RND-1_FAMILY-375";Tend="1021";Tstart="808";shortTE="F";uid="0c29638f-900b-459b-9ed6-cef803f1f404"
CM022885.1	RepeatMasker	LINE/RTE-BovB	25149991	25150244	1210	-	.	ID="RND-1_FAMILY-30";Tend="1160";Tstart="910";shortTE="F";uid="c1988c35-50ad-4d49-9cad-a52961a21910"
CM022885.1	RepeatMasker	DNA/CMC-Chapaev-3	13002835	13003282	2980	-	.	ID="RND-6_FAMILY-672";Tend="1320";Tstart="888";shortTE="F";uid="393bf20c-22a5-45ab-9c7e-76b042033ac8"
CM022885.1	RepeatMasker	LINE/I-Jockey	17006359	17006788	2702	-	.	ID="RND-6_FAMILY-2665";Tend="2750";Tstart="2301";shortTE="F";uid="da6448a1-02b3-4aff-ad43-2a0eed3bcc22"
CM022885.1	RepeatMasker	LINE/I-Jockey	15120869	15121278	893	-	.	ID="RND-4_FAMILY-1457";Tend="1214";Tstart="886";shortTE="F";uid="1574e181-fea5-4e33-b71a-05c627cb1a5e"
CM022885.1	RepeatMasker	DNA/TcMar-Tc1	31175830	31177207	980	-	.	ID="rnd-1_family-360";Tend="1599";Tstart="700";shortTE="F";uid="a941ed8a-1bfa-4738-8d90-32ae999a7fca"
CM022885.1	RepeatMasker	Unknown	19206330	19207036	2428	-	.	ID="RND-6_FAMILY-399";Tend="1638";Tstart="914";shortTE="F";uid="78d01eb8-f36f-4ca5-936e-ff1009738d76"
CM022885.1	RepeatMasker	Unknown	16054154	16054764	4913	-	.	ID="RND-1_FAMILY-92";Tend="1769";Tstart="1160";shortTE="F";uid="137ec668-ff01-47d4-b7d6-8b5dae6de44d"
CM022885.1	RepeatMasker	Unknown	33980008	33980125	459	-	.	ID="RND-5_FAMILY-2188";Tend="821";Tstart="700";shortTE="F";uid="811cdbb4-10d0-4eec-963d-5308dfcb3397"
CM022885.1	RepeatMasker	Unknown	21252094	21252364	1315	-	.	ID="RND-1_FAMILY-549";Tend="1155";Tstart="861";shortTE="F";uid="8b1b6dd6-0442-4cda-8fd2-bfacbd0ef207"
CM022885.1	RepeatMasker	LTR	17387083	17387523	3381	-	.	ID="RND-6_FAMILY-934";Tend="1000";Tstart="562";shortTE="F";uid="26ea3640-1234-4420-9460-4fd868cbe710"
CM022885.1	RepeatMasker	Unknown	27152975	27153223	465	-	.	ID="RND-6_FAMILY-9040";Tend="1268";Tstart="1038";shortTE="F";uid="4358c2b2-02fe-43d5-b5d7-6e91086abaea"
CM022885.1	RepeatMasker	DNA/TcMar-Tc1	23060580	23060846	1740	-	.	ID="RND-6_FAMILY-881";Tend="352";Tstart="97";shortTE="F";uid="9b591004-fa17-4934-8841-7846394b8f10"
CM022885.1	RepeatMasker	DNA/TcMar-Tc1	5558597	5558772	407	-	.	ID="RND-6_FAMILY-137";Tend="1605";Tstart="1426";shortTE="F";uid="dd1ba57d-1b97-4145-86bf-977bd815448f"
CM022885.1	RepeatMasker	Unknown	31917462	31917628	708	-	.	ID="RND-4_FAMILY-190";Tend="1350";Tstart="1173";shortTE="F";uid="9a3f4d49-29b1-4387-a370-01dc14ec92f9"
CM022885.1	RepeatMasker	Satellite	38054644	38054933	1949	-	.	ID="RND-6_FAMILY-577";Tend="1003";Tstart="717";shortTE="F";uid="4e11df88-1cc4-42b3-b697-9d4513e0d250"
CM022885.1	RepeatMasker	LINE/Penelope	35996905	35997106	1244	-	.	ID="RND-6_FAMILY-236";Tend="1646";Tstart="1444";shortTE="F";uid="432b7a0c-3690-4f54-a322-8e70544affa7"
CM022885.1	RepeatMasker	Unknown	19916509	19916857	2342	-	.	ID="RND-5_FAMILY-336";Tend="3465";Tstart="3099";shortTE="F";uid="a2c79aa4-06b9-4745-b6d7-d6244d35f2aa"
CM022885.1	RepeatMasker	SINE/tRNA-V	37831057	37831624	4432	-	.	ID="RND-1_FAMILY-671";Tend="1395";Tstart="846";shortTE="F";uid="8eaa962f-2f7c-43e4-82ea-8242ee0d36f3"
CM022885.1	RepeatMasker	Unknown	22239354	22239888	2240	-	.	ID="RND-5_FAMILY-277";Tend="1864";Tstart="1344";shortTE="F";uid="af5a19ac-c1c3-471d-aa76-48ec3d22b3e5"
CM022885.1	RepeatMasker	DNA/TcMar-Tc1	8322075	8322184	507	-	.	ID="rnd-1_family-360";Tend="1615";Tstart="1517";shortTE="F";uid="3df2e4cc-0fa6-427d-98ac-e2986da93161"
CM022885.1	RepeatMasker	Unknown	2840067	2840216	747	-	.	ID="RND-1_FAMILY-997";Tend="1131";Tstart="975";shortTE="F";uid="4bed1314-9dad-4311-9436-bae9bc59b875"
CM022885.1	RepeatMasker	DNA/hAT-Tip100	2887013	2887256	1168	-	.	ID="RND-1_FAMILY-51";Tend="908";Tstart="677";shortTE="F";uid="5cd98aa5-a782-489b-8c4b-5e89ad894993"
CM022885.1	RepeatMasker	LINE/RTE-BovB	26739421	26739610	1546	-	.	ID="RND-6_FAMILY-4175";Tend="2365";Tstart="2176";shortTE="F";uid="df4f1ade-6888-43ae-bec5-fdcccd3a2220"
CM022885.1	RepeatMasker	DNA/hAT-Tip100	35122626	35122880	1812	-	.	ID="RND-1_FAMILY-217";Tend="1301";Tstart="1049";shortTE="F";uid="0f24bf21-090e-427c-a8a9-f46ed990ff0f"
CM022885.1	RepeatMasker	Unknown	3850272	3850380	550	-	.	ID="RND-5_FAMILY-3189";Tend="3118";Tstart="3002";shortTE="F";uid="b6bea275-0174-4919-bf94-28d29b31b693"
CM022885.1	RepeatMasker	DNA/hAT-Charlie	27986739	27986995	1872	-	.	ID="RND-1_FAMILY-582";Tend="1856";Tstart="1604";shortTE="F";uid="0597068e-07bf-424b-a6b3-bfa3913a484b"
CM022885.1	RepeatMasker	Unknown	6265148	6265261	400	-	.	ID="RND-6_FAMILY-2400";Tend="1238";Tstart="1125";shortTE="F";uid="b8614703-980f-48d0-9631-df39cdcd8dca"
CM022885.1	RepeatMasker	Unknown	11353460	11353562	413	-	.	ID="RND-5_FAMILY-4296";Tend="1451";Tstart="1352";shortTE="F";uid="470f320c-a5fc-48d2-a31a-7a9cf757709b"
CM022885.1	RepeatMasker	LINE/Penelope	9161456	9161580	657	-	.	ID="RND-1_FAMILY-212";Tend="874";Tstart="772";shortTE="F";uid="a16d5112-6348-499b-a7ca-9f4dbbbd955b"
CM022885.1	RepeatMasker	Unknown	26425308	26425456	480	-	.	ID="RND-6_FAMILY-3637";Tend="1447";Tstart="1303";shortTE="F";uid="c2520fb3-4e16-48fc-8b11-3bea91c1bc8b"
CM022885.1	RepeatMasker	DNA/TcMar-Tc1	31811784	31812220	476	-	.	ID="RND-6_FAMILY-6767";Tend="2064";Tstart="1626";shortTE="F";uid="a4d44293-609e-41da-91ba-b28a271cc08a"
CM022885.1	RepeatMasker	DNA/TcMar-Tc1	29237374	29237720	2801	-	.	ID="RND-5_FAMILY-1382";Tend="675";Tstart="329";shortTE="F";uid="2a744fe2-1a2c-4505-ad64-d89a763d33f4"
CM022885.1	RepeatMasker	Unknown	17940482	17941714	5839	-	.	ID="RND-1_FAMILY-294";Tend="1152";Tstart="44";shortTE="F";uid="1d85d147-6c78-4b74-a627-d95d5aa06e85"
CM022885.1	RepeatMasker	DNA/TcMar-Tc1	29622681	29622979	975	-	.	ID="RND-6_FAMILY-783";TEgroup="ctg_12%7CRND-6_FAMILY-783%7C15";Tend="1366";Tstart="766";shortTE="F";uid="2a624c1f-d22b-407f-80ce-97263d6b9949"
CM022885.1	RepeatMasker	DNA/PIF-Harbinger	18953485	18954329	7187	-	.	ID="RND-5_FAMILY-945";Tend="1570";Tstart="736";shortTE="F";uid="ec816b75-d3bc-4edf-8f6f-b5a1cf40bea1"
CM022885.1	RepeatMasker	Unknown	6866376	6866595	783	-	.	ID="RND-6_FAMILY-2064";Tend="1186";Tstart="948";shortTE="F";uid="5106bc46-706e-48ce-956a-99033833bf4b"
CM022885.1	RepeatMasker	Unknown	34896493	34896717	678	-	.	ID="RND-4_FAMILY-30";TEgroup="ctg_12%7CRND-4_FAMILY-30%7C12";Tend="1229";Tstart="913";shortTE="F";uid="cfc4b262-3280-4d25-abdd-2a4ed78735b8"
CM022885.1	RepeatMasker	DNA/TcMar-Tc1	12408765	12409489	2891	-	.	ID="RND-6_FAMILY-2744";TEgroup="ctg_12%7CRND-6_FAMILY-2744%7C2";Tend="1952";Tstart="487";shortTE="F";uid="85a7ade4-be16-4b42-89c6-b4c597d7bca3"
CM022885.1	RepeatMasker	Unknown	30413569	30413922	1887	-	.	ID="RND-1_FAMILY-593";Tend="1222";Tstart="838";shortTE="F";uid="ba882af1-738e-450d-b646-ebceca79f95c"
CM022885.1	RepeatMasker	RC/Helitron	21047103	21047212	789	-	.	ID="RND-1_FAMILY-204";Tend="2608";Tstart="2499";shortTE="F";uid="789b2771-9f6a-486d-90c3-484527e1b655"
CM022885.1	RepeatMasker	Unknown	36052768	36052981	1104	-	.	ID="RND-6_FAMILY-5252";Tend="1017";Tstart="820";shortTE="F";uid="f8f644bf-8b0d-45a9-a278-5ca9b5f5e873"
CM022885.1	RepeatMasker	Unknown	33716758	33716886	776	-	.	ID="RND-1_FAMILY-472";Tend="1050";Tstart="932";shortTE="F";uid="39160716-6c6c-42e3-99ad-2f97ab7196d7"
CM022885.1	RepeatMasker	Unknown	34763243	34763454	750	-	.	ID="RND-4_FAMILY-560";Tend="1137";Tstart="898";shortTE="F";uid="6b70ebdd-fa22-46bd-9808-6208019be5d1"
CM022885.1	RepeatMasker	Unknown	9710608	9710870	1075	-	.	ID="RND-5_FAMILY-806";Tend="1275";Tstart="916";shortTE="F";uid="378515fb-90c2-4668-b62d-2404c90f1309"
CM022885.1	RepeatMasker	Unknown	36687726	36687966	1729	-	.	ID="RND-6_FAMILY-1527";Tend="1160";Tstart="905";shortTE="F";uid="a8330e5c-70bd-40e0-adbe-1af548c74d20"
CM022885.1	RepeatMasker	Unknown	33198152	33198513	1532	-	.	ID="RND-4_FAMILY-30";Tend="1285";Tstart="915";shortTE="F";uid="28eaeffa-941a-43b2-85b1-b892e958310a"
CM022885.1	RepeatMasker	Unknown	387705	388029	2240	-	.	ID="RND-1_FAMILY-115";Tend="1271";Tstart="908";shortTE="F";uid="daf78d82-dcb9-4b7d-b618-ae2158c58871"
CM022885.1	RepeatMasker	RC/Helitron	13096540	13096756	1344	-	.	ID="RND-6_FAMILY-5746";Tend="3089";Tstart="2881";shortTE="F";uid="752117c2-5efc-4227-bf86-bc4c9eccdf63"
CM022885.1	RepeatMasker	Unknown	35489271	35489396	569	-	.	ID="RND-1_FAMILY-414";Tend="1084";Tstart="934";shortTE="F";uid="1a3f2d6a-4978-4a67-ab88-9c19270def16"
CM022885.1	RepeatMasker	LINE/RTE-RTE	8169755	8170200	2904	-	.	ID="RND-6_FAMILY-1788";Tend="1232";Tstart="808";shortTE="F";uid="79dc0f46-cd86-4d96-bed2-829ccb2fa772"
CM022885.1	RepeatMasker	Unknown	6216239	6216539	2161	-	.	ID="RND-6_FAMILY-2301";Tend="1333";Tstart="1020";shortTE="F";uid="b2e22cc9-be58-49a9-b1c5-6c0d50256a0a"
CM022885.1	RepeatMasker	LINE/RTE-RTE	834329	834547	1778	-	.	ID="RND-6_FAMILY-4128";Tend="1411";Tstart="1193";shortTE="F";uid="28316b32-acbe-4ba7-80ee-e0aa08b71665"
CM022885.1	RepeatMasker	Unknown	3287627	3288317	3078	-	.	ID="RND-2_FAMILY-87";TEgroup="ctg_12%7CRND-2_FAMILY-87%7C3";Tend="1324";Tstart="941";shortTE="F";uid="7fe4daa0-2b7c-41e9-b5c4-6bbee1eb65b7"
CM022885.1	RepeatMasker	DNA/TcMar-Tc1	10710494	10710841	1357	-	.	ID="MARINER-6_HSAL";TEgroup="ctg_12%7CMARINER-6_HSAL%7C8";Tend="1105";Tstart="36";shortTE="F";uid="93592416-b0a9-4746-9295-de3f00e74a67"
CM022885.1	RepeatMasker	DNA/Academ-1	17766824	17767406	3842	-	.	ID="RND-1_FAMILY-1122";Tend="1580";Tstart="625";shortTE="F";uid="e6e22475-675f-4e37-b9be-b2b95803f177"
CM022885.1	RepeatMasker	SINE/tRNA-RTE	6652713	6652822	741	-	.	ID="RND-1_FAMILY-87";Tend="998";Tstart="889";shortTE="F";uid="38678e10-ccfe-4d17-a887-3881c6308346"
CM022885.1	RepeatMasker	Unknown	9151043	9151203	1037	-	.	ID="RND-1_FAMILY-28";Tend="787";Tstart="635";shortTE="F";uid="89c9362a-ddbc-47a3-b410-e162d78cad71"
CM022885.1	RepeatMasker	Unknown	2868490	2868684	1464	-	.	ID="RND-6_FAMILY-3656";Tend="1556";Tstart="1346";shortTE="F";uid="357c3a54-0c18-412f-ab45-ab1c3dca8ade"
CM022885.1	RepeatMasker	Unknown	36986592	36987022	3249	-	.	ID="RND-3_FAMILY-332";Tend="1561";Tstart="1119";shortTE="F";uid="d5f1358b-09b0-42ad-ab2b-1a36fc3def3f"
CM022885.1	RepeatMasker	Unknown	22704467	22704631	441	-	.	ID="RND-1_FAMILY-251";TEgroup="ctg_12%7CRND-1_FAMILY-251%7C2";Tend="521";Tstart="110";shortTE="T";uid="8a9be453-8a0d-4cdc-b1ec-012389b672c8"
CM022885.1	RepeatMasker	DNA/TcMar-Tc1	8497329	8497461	723	-	.	ID="RND-1_FAMILY-360";Tend="988";Tstart="887";shortTE="F";uid="4da8fe8a-9982-4edc-85a6-f0e5dff38c23"
CM022885.1	RepeatMasker	Unknown	37168090	37168601	3812	-	.	ID="RND-6_FAMILY-1901";Tend="1634";Tstart="1070";shortTE="F";uid="3871dffb-0d2f-4e5c-b1cb-58f43f70456b"
CM022885.1	RepeatMasker	Unknown	26623362	26623588	1407	-	.	ID="RND-6_FAMILY-7290";Tend="1416";Tstart="1163";shortTE="F";uid="b3f0d31b-1996-4800-9f23-e17d999fb218"
CM022885.1	RepeatMasker	DNA/TcMar-Tc1	13542744	13542853	721	-	.	ID="RND-1_FAMILY-409";Tend="2717";Tstart="2605";shortTE="F";uid="d2cee376-89e5-4160-9276-07bc656e51b4"
CM022885.1	RepeatMasker	RC/Helitron	38610492	38610775	1688	-	.	ID="RND-6_FAMILY-6367";Tend="1296";Tstart="1004";shortTE="F";uid="8d7968f7-8564-4994-8bb0-4d9b4c2beb34"
CM022885.1	RepeatMasker	DNA/hAT-Charlie	19071004	19071250	1747	-	.	ID="RND-1_FAMILY-417";Tend="1764";Tstart="1512";shortTE="F";uid="3befef9e-4d47-44c0-9632-6f9b705aed09"
CM022885.1	RepeatMasker	Unknown	487743	487853	868	-	.	ID="RND-1_FAMILY-115";Tend="1287";Tstart="1178";shortTE="F";uid="f90c8107-a6d8-411b-9319-421a7b94257e"
CM022885.1	RepeatMasker	Unknown	17542195	17542387	528	-	.	ID="RND-6_FAMILY-9040";Tend="1258";Tstart="1053";shortTE="F";uid="b3057277-3c30-4f85-a67c-6206d8442e8b"
CM022885.1	RepeatMasker	Unknown	34027443	34027593	493	-	.	ID="RND-2_FAMILY-22";Tend="1138";Tstart="957";shortTE="F";uid="68c7a192-ec34-4091-bd84-3021199162f5"
CM022885.1	RepeatMasker	DNA/TcMar-Tc1	33087418	33087537	634	-	.	ID="MARINER-6_HSAL";Tend="120";Tstart="1";shortTE="F";uid="1706bf38-b0da-4706-a737-f1f7f33eb60a"
CM022885.1	RepeatMasker	LINE/RTE-BovB	8281072	8281469	488	-	.	ID="RND-6_FAMILY-1535";Tend="1357";Tstart="942";shortTE="F";uid="1cbc040f-2d5b-4d3b-9b36-8c55e9c04399"
CM022885.1	RepeatMasker	Unknown	12618718	12618898	700	-	.	ID="RND-2_FAMILY-22";Tend="1151";Tstart="956";shortTE="F";uid="48d77cd7-da17-4f25-8a9a-426efc4d23f2"
CM022885.1	RepeatMasker	LTR	16660987	16662158	8334	-	.	ID="RND-6_FAMILY-934";Tend="2815";Tstart="1681";shortTE="F";uid="82286554-e25d-44d5-8db3-1147062c8f4f"
CM022885.1	RepeatMasker	DNA/TcMar-Tc1	21986520	21986683	1129	-	.	ID="RND-1_FAMILY-873";Tend="2492";Tstart="2349";shortTE="F";uid="9f51f572-742a-48de-903c-27f12ab88610"
CM022885.1	RepeatMasker	Unknown	23354386	23354494	502	-	.	ID="RND-6_FAMILY-3033";Tend="1541";Tstart="1431";shortTE="F";uid="d48d39e0-3577-4351-8803-6c6146ba1267"
CM022885.1	RepeatMasker	DNA/hAT-Tip100	19593206	19593471	1844	-	.	ID="RND-1_FAMILY-848";Tend="2355";Tstart="2075";shortTE="F";uid="771a62fd-61cd-4aa2-b2ac-bac00e40cce8"
CM022885.1	RepeatMasker	RC/Helitron	13312818	13313554	5241	-	.	ID="RND-5_FAMILY-688";Tend="1684";Tstart="926";shortTE="F";uid="715f00f2-5b1d-4b6e-bcc8-fbbfc37001a6"
CM022885.1	RepeatMasker	Unknown	17040520	17040997	938	-	.	ID="RND-1_FAMILY-251";Tend="496";Tstart="108";shortTE="F";uid="adbd43ac-882d-4118-9d04-df45e4bf1d0e"
CM022885.1	RepeatMasker	LTR	19876472	19877147	1737	-	.	ID="RND-6_FAMILY-934";TEgroup="ctg_12%7CRND-6_FAMILY-934%7C5";Tend="2174";Tstart="601";shortTE="F";uid="cdee6429-d8a2-42d9-ac81-9b12ed4941b1"
CM022885.1	RepeatMasker	LINE/RTE-BovB	37234386	37234492	691	-	.	ID="RND-6_FAMILY-380";Tend="985";Tstart="871";shortTE="F";uid="a94446ff-6409-4502-a4f7-0f2d9f49f83d"
CM022885.1	RepeatMasker	Unknown	29409912	29410100	1181	-	.	ID="RND-1_FAMILY-176";Tend="962";Tstart="790";shortTE="F";uid="a22fe282-90ad-4956-895d-9152eb41a3bf"
CM022885.1	RepeatMasker	DNA/TcMar-Tc1	16230090	16230502	2831	-	.	ID="RND-1_FAMILY-873";Tend="1395";Tstart="1000";shortTE="F";uid="39d6bb59-bf46-41f9-93f1-e445bc6bb82d"
CM022885.1	RepeatMasker	RC/Helitron	17550629	17550900	1435	-	.	ID="RND-1_FAMILY-95";Tend="1716";Tstart="1448";shortTE="F";uid="66fb4c64-1572-43ad-8f56-5645e8332dfb"
CM022885.1	RepeatMasker	DNA/TcMar-Tc1	20733171	20733356	1557	-	.	ID="RND-6_FAMILY-514";Tend="1298";Tstart="1114";shortTE="F";uid="4bf5f80f-cdc8-49b4-84c2-dea810d49824"
CM022885.1	RepeatMasker	Unknown	20766295	20766404	445	-	.	ID="RND-1_FAMILY-256";Tend="1250";Tstart="1136";shortTE="F";uid="b1e011c7-06ee-40b6-b7db-79472ff25225"
CM022885.1	RepeatMasker	Unknown	37855651	37855782	1055	-	.	ID="RND-1_FAMILY-494";Tend="1126";Tstart="996";shortTE="F";uid="449c649d-dba0-43d5-be82-91388c3eb919"
CM022885.1	RepeatMasker	DNA/TcMar-Mariner	9922128	9923060	4424	-	.	ID="RND-1_FAMILY-346";TEgroup="ctg_12%7CRND-1_FAMILY-346%7C6";Tend="1686";Tstart="958";shortTE="F";uid="b6a5ebda-f355-4b8f-9dce-a35d37598011"
CM022885.1	RepeatMasker	SINE/MIR	7066583	7066892	2132	-	.	ID="RND-1_FAMILY-44";Tend="1185";Tstart="872";shortTE="F";uid="59863483-5384-45bb-822f-5137c719077a"
CM022885.1	RepeatMasker	Unknown	34842761	34842878	634	-	.	ID="RND-2_FAMILY-22";Tend="1147";Tstart="1030";shortTE="F";uid="45dc31a3-9146-488f-90eb-c3d787a562e1"
CM022885.1	RepeatMasker	Unknown	31529894	31530222	825	-	.	ID="RND-1_FAMILY-251";Tend="366";Tstart="81";shortTE="F";uid="45016417-814e-4426-bd5a-506d1cae24e3"
CM022885.1	RepeatMasker	Unknown	4148107	4148441	1559	-	.	ID="RND-5_FAMILY-2990";TEgroup="ctg_12%7CRND-5_FAMILY-2990%7C1";Tend="1392";Tstart="1198";shortTE="F";uid="f1b33b39-5e85-45b3-ab99-c80b9fe42854"
CM022885.1	RepeatMasker	Unknown	29482923	29483168	674	-	.	ID="RND-6_FAMILY-9040";Tend="1219";Tstart="985";shortTE="F";uid="5e973cd9-06f2-4700-b577-ebc86c97e874"
CM022885.1	RepeatMasker	Unknown	21769557	21769680	999	-	.	ID="RND-5_FAMILY-2121";Tend="1052";Tstart="930";shortTE="F";uid="570ddd39-7be7-417a-aad7-bca4b4ecad82"
CM022885.1	RepeatMasker	SINE/tRNA-RTE	5107349	5107674	2421	-	.	ID="RND-4_FAMILY-384";Tend="1182";Tstart="860";shortTE="F";uid="da7db92a-70b1-4248-bcec-7d49316fd3c5"
CM022885.1	RepeatMasker	LINE/L2	38803565	38803700	1171	-	.	ID="RND-6_FAMILY-9545";Tend="1459";Tstart="1324";shortTE="F";uid="41248e65-a4cf-48ad-bf04-790031a3d842"
CM022885.1	RepeatMasker	RC/Helitron	22324895	22325230	1139	-	.	ID="RND-1_FAMILY-155";Tend="579";Tstart="279";shortTE="F";uid="5b62498f-71c0-4461-93f4-004d127491c4"
CM022885.1	RepeatMasker	Unknown	691047	691264	1616	-	.	ID="RND-6_FAMILY-6836";Tend="1156";Tstart="903";shortTE="F";uid="ca163c3c-6ae9-4424-bebe-e292deb539e6"
CM022885.1	RepeatMasker	DNA/Academ-1	25346704	25346826	567	-	.	ID="rnd-1_family-1122";Tend="731";Tstart="609";shortTE="F";uid="c54d7c41-7a82-4c24-bca9-1c024490c26a"
CM022885.1	RepeatMasker	Unknown	15802661	15802884	593	-	.	ID="RND-1_FAMILY-518";Tend="1336";Tstart="1111";shortTE="F";uid="64140725-311f-43da-84a1-b08092f118f3"
CM022885.1	RepeatMasker	LINE/RTE-BovB	6280610	6280883	945	-	.	ID="RND-6_FAMILY-1079";Tend="1198";Tstart="912";shortTE="F";uid="0f2d57df-b7a7-4671-9240-be0a4b901e6c"
CM022885.1	RepeatMasker	Unknown	35161656	35161872	519	-	.	ID="RND-4_FAMILY-1056";Tend="544";Tstart="321";shortTE="F";uid="15b82eab-4c9f-4dab-b766-db82a2067f62"
CM022885.1	RepeatMasker	Unknown	38801119	38801368	544	-	.	ID="RND-6_FAMILY-232";Tend="2726";Tstart="2495";shortTE="F";uid="010515e9-8807-4ec4-bc53-1ff52272effd"
CM022885.1	RepeatMasker	Unknown	8131645	8131749	614	-	.	ID="RND-6_FAMILY-4999";Tend="1572";Tstart="1469";shortTE="F";uid="45f92dde-f10d-447e-a0fb-5d46533affc6"
CM022885.1	RepeatMasker	DNA/hAT-Tip100	5028452	5028614	864	-	.	ID="rnd-6_family-8566";Tend="2030";Tstart="1913";shortTE="F";uid="bb62350d-f428-496a-ab22-7648b52d478b"
CM022885.1	RepeatMasker	LINE/R1-LOA	6173394	6173739	482	-	.	ID="RND-1_FAMILY-938";TEgroup="ctg_12%7CRND-1_FAMILY-938%7C1";Tend="917";Tstart="622";shortTE="T";uid="8b4e24ed-6cb7-4286-a35d-d88c504375f7"
CM022885.1	RepeatMasker	DNA/hAT-Tip100	6834269	6834482	1016	-	.	ID="RND-3_FAMILY-262";Tend="1118";Tstart="920";shortTE="F";uid="57f1d340-8fd1-48d9-855f-1302b1be2971"
CM022885.1	RepeatMasker	Unknown	6391772	6392060	2432	-	.	ID="RND-1_FAMILY-41";Tend="1296";Tstart="1006";shortTE="F";uid="e6da6b0e-8668-477a-b34c-a053bdad71e5"
CM022885.1	RepeatMasker	DNA/TcMar-Tc1	15764436	15764812	3063	-	.	ID="RND-1_FAMILY-1007";Tend="815";Tstart="424";shortTE="F";uid="82e4f375-dfe6-4668-b149-832535b7f7a3"
CM022885.1	RepeatMasker	Unknown	15222483	15222819	1917	-	.	ID="RND-1_FAMILY-39";Tend="1303";Tstart="901";shortTE="F";uid="8edaa428-baae-4976-b11e-e61924daa05a"
CM022885.1	RepeatMasker	Unknown	32269734	32269880	545	-	.	ID="RND-4_FAMILY-1056";Tend="553";Tstart="405";shortTE="F";uid="99f2ed10-d3bf-4854-9c1e-047b6b281ab3"
CM022885.1	RepeatMasker	RC/Helitron	30004556	30005186	5181	-	.	ID="RND-1_FAMILY-197";Tend="1507";Tstart="848";shortTE="F";uid="d2f5f1e4-cb4d-47d5-82a3-5fa8f1f36244"
CM022885.1	RepeatMasker	RC/Helitron	3546109	3546224	473	-	.	ID="RND-1_FAMILY-50";Tend="1154";Tstart="1027";shortTE="F";uid="7c95d8d9-4303-496a-b5c5-79c21e7e9550"
CM022885.1	RepeatMasker	LINE/RTE-BovB	37664894	37665192	1493	-	.	ID="RND-5_FAMILY-1885";Tend="1222";Tstart="909";shortTE="F";uid="b6be79ee-7af5-43b1-a2a6-cff3400190d1"
CM022885.1	RepeatMasker	Unknown	8329364	8329583	801	-	.	ID="RND-6_FAMILY-2414";Tend="1211";Tstart="1012";shortTE="F";uid="819493d8-2b40-4b41-956f-27d6f648b012"
CM022885.1	RepeatMasker	Unknown	21128513	21128753	1711	-	.	ID="RND-6_FAMILY-7290";Tend="1423";Tstart="1173";shortTE="F";uid="62cb2325-f6a3-40e2-87ad-222d7edb39fc"
CM022885.1	RepeatMasker	RC/Helitron	1266852	1267079	2083	-	.	ID="RND-6_FAMILY-317";Tend="1156";Tstart="929";shortTE="F";uid="2c11309c-23dd-48c2-97e4-cdf2116d7027"
CM022885.1	RepeatMasker	RC/Helitron	11147427	11148140	3794	-	.	ID="RND-6_FAMILY-5746";Tend="2630";Tstart="1862";shortTE="F";uid="88eaf800-1d57-425d-8433-6e0ffe501a14"
CM022885.1	RepeatMasker	SINE/tRNA-RTE	23253032	23253188	1060	-	.	ID="RND-6_FAMILY-11569";Tend="1178";Tstart="1019";shortTE="F";uid="3f4c8969-bd7c-4c27-a29d-b9d52e960acf"
CM022885.1	RepeatMasker	LINE/Penelope	5367266	5367459	573	-	.	ID="RND-1_FAMILY-194";Tend="1652";Tstart="1456";shortTE="F";uid="d8bd4059-ca69-4bfe-8884-d79f71d68027"
CM022885.1	RepeatMasker	Unknown	302531	302699	539	-	.	ID="RND-1_FAMILY-179";Tend="933";Tstart="769";shortTE="F";uid="3bdbf068-7c98-4c00-8457-3d35d585a7d7"
CM022885.1	RepeatMasker	LINE/Penelope	17292305	17292420	518	-	.	ID="RND-1_FAMILY-829";Tend="284";Tstart="165";shortTE="F";uid="2a80d45c-1e0f-43da-9e12-03ac55fb11b9"
CM022885.1	RepeatMasker	RC/Helitron	23936816	23938071	5319	-	.	ID="RND-4_FAMILY-612";Tend="2357";Tstart="869";shortTE="F";uid="97ec7cd3-f1c9-4e07-822a-59f6f3601933"
CM022885.1	RepeatMasker	LINE/R1-LOA	25489834	25489999	1437	-	.	ID="RND-4_FAMILY-377";Tend="522";Tstart="357";shortTE="F";uid="58000e2b-b412-4a92-8874-9ac7913817a1"
CM022885.1	RepeatMasker	Unknown	9371296	9371579	1028	-	.	ID="RND-4_FAMILY-30";Tend="1287";Tstart="985";shortTE="F";uid="279ef4e7-a77d-4b64-8bd9-8278dd3567bf"
CM022885.1	RepeatMasker	Unknown	16090234	16090381	559	-	.	ID="RND-1_FAMILY-203";Tend="1485";Tstart="1346";shortTE="F";uid="51e67958-3386-422e-bc28-4cc89fb88777"
CM022885.1	RepeatMasker	LINE/RTE-BovB	24744824	24745000	405	-	.	ID="RND-5_FAMILY-109";Tend="1160";Tstart="981";shortTE="F";uid="42225f46-8931-4d21-ac3f-df5b9d3cd589"
CM022885.1	RepeatMasker	Unknown	37883819	37884008	1321	-	.	ID="RND-6_FAMILY-2909";Tend="2971";Tstart="2774";shortTE="F";uid="60ed3208-5ea6-4c95-b5e1-480f5b72ba95"
CM022885.1	RepeatMasker	DNA	33647565	33648041	548	-	.	ID="RND-6_FAMILY-13327";TEgroup="ctg_12%7CRND-6_FAMILY-13327%7C3";Tend="1728";Tstart="931";shortTE="T";uid="cef114de-1042-4117-aefb-590211e0ef59"
CM022885.1	RepeatMasker	LINE/RTE-RTE	5349957	5350253	527	-	.	ID="RND-6_FAMILY-210";Tend="930";Tstart="637";shortTE="F";uid="2af5aff9-8930-4f29-8cae-40f69cd6708f"
CM022885.1	RepeatMasker	Unknown	2843530	2843672	404	-	.	ID="RND-4_FAMILY-1056";Tend="551";Tstart="399";shortTE="F";uid="31b32014-7d66-4813-b571-ff10733608ce"
CM022885.1	RepeatMasker	Unknown	1861093	1861221	753	-	.	ID="RND-1_FAMILY-86";Tend="976";Tstart="847";shortTE="F";uid="44ecc4ab-506f-4ce3-b4f8-199a1a7e2a6f"
CM022885.1	RepeatMasker	Unknown	24083523	24084201	4901	-	.	ID="RND-5_FAMILY-3581";Tend="1440";Tstart="768";shortTE="F";uid="13a8a463-fcde-4a74-be5d-bae15988af6b"
CM022885.1	RepeatMasker	DNA/hAT-Tip100	34049156	34049413	1199	-	.	ID="rnd-4_family-13";Tend="1119";Tstart="784";shortTE="F";uid="eb779c91-797c-4ee1-9a28-3c83c7805b48"
CM022885.1	RepeatMasker	Unknown	31097054	31097185	524	-	.	ID="RND-1_FAMILY-90";Tend="797";Tstart="715";shortTE="F";uid="e148ba4d-02a7-4add-b50f-0a15badde961"
CM022885.1	RepeatMasker	Unknown	33063870	33063976	674	-	.	ID="RND-1_FAMILY-147";Tend="1294";Tstart="1189";shortTE="F";uid="036f4f8a-1efb-4ea3-b78d-b1917d509e0e"
CM022885.1	RepeatMasker	Unknown	35012557	35012738	1216	-	.	ID="RND-1_FAMILY-219";Tend="1069";Tstart="891";shortTE="F";uid="4f8fff6d-3215-449e-a6fa-df604cecedb7"
CM022885.1	RepeatMasker	LTR/Gypsy	22849481	22849687	1030	-	.	ID="RND-5_FAMILY-951";Tend="3096";Tstart="2848";shortTE="F";uid="5b823fb9-ece5-491f-b7fd-f612fb902888"
CM022885.1	RepeatMasker	RC/Helitron	3391868	3392569	1672	-	.	ID="RND-6_FAMILY-6367";TEgroup="ctg_12%7CRND-6_FAMILY-6367%7C1";Tend="1283";Tstart="850";shortTE="F";uid="a779fa54-08b3-4e31-9fcb-5a43ee83d550"
CM022885.1	RepeatMasker	DNA/hAT-Tip100	1049189	1049361	1208	-	.	ID="RND-6_FAMILY-8753";Tend="704";Tstart="519";shortTE="F";uid="ba5d37a6-316d-4d52-8cd0-399b827f5bca"
CM022885.1	RepeatMasker	RC/Helitron	15408324	15408952	5032	-	.	ID="RND-1_FAMILY-197";Tend="1507";Tstart="849";shortTE="F";uid="5d5df1f1-86b6-4533-9770-dc326434c5a0"
CM022885.1	RepeatMasker	DNA/hAT-Tip100	30239225	30239624	1149	-	.	ID="RND-3_FAMILY-262";Tend="1117";Tstart="812";shortTE="F";uid="fbbe2155-cc86-4f73-8e6f-3827969b2923"
CM022885.1	RepeatMasker	Unknown	36249020	36249153	786	-	.	ID="RND-2_FAMILY-22";Tend="1095";Tstart="959";shortTE="F";uid="26cd0474-0f28-40a4-a64a-f76a74388752"
CM022885.1	RepeatMasker	Unknown	1675869	1675990	720	-	.	ID="RND-6_FAMILY-3805";Tend="1029";Tstart="876";shortTE="F";uid="d9dc5266-e258-47bb-bd3d-14e18008a9bb"
CM022885.1	RepeatMasker	LINE/R1-LOA	34115109	34115241	1114	-	.	ID="RND-1_FAMILY-388";Tend="1132";Tstart="1000";shortTE="F";uid="0d0bc38d-1966-453f-a16d-56d4aa2e8ea2"
CM022885.1	RepeatMasker	Unknown	805055	805391	2573	-	.	ID="RND-6_FAMILY-6755";Tend="1406";Tstart="1073";shortTE="F";uid="8d7e4899-e904-4b28-b9c9-0696cc2101fb"
CM022885.1	RepeatMasker	DNA/Academ-1	29764684	29765751	5158	-	.	ID="RND-5_FAMILY-209";TEgroup="ctg_12%7CRND-5_FAMILY-209%7C6";Tend="2185";Tstart="780";shortTE="F";uid="fa106e84-408e-46f3-a0c4-d7b238777051"
CM022885.1	RepeatMasker	Unknown	17313713	17314109	2087	-	.	ID="RND-5_FAMILY-502";Tend="1515";Tstart="1069";shortTE="F";uid="2ae7bd36-07ee-42f2-99f1-da9ca2757cd3"
CM022885.1	RepeatMasker	Unknown	12924197	12924319	423	-	.	ID="RND-6_FAMILY-9040";Tend="1333";Tstart="1215";shortTE="F";uid="b3d48743-e113-4566-af04-8d79a115334a"
CM022885.1	RepeatMasker	Unknown	38294523	38294635	729	-	.	ID="RND-3_FAMILY-332";Tend="1563";Tstart="1448";shortTE="F";uid="e829576d-ead8-47f3-a5a5-0e66ff792a1a"
CM022885.1	RepeatMasker	DNA/Maverick	31799867	31800553	1866	-	.	ID="rnd-1_family-686";Tend="1646";Tstart="1339";shortTE="F";uid="b4cf3320-77c9-40a1-bdf8-ca39128d2331"
CM022885.1	RepeatMasker	SINE/tRNA-RTE	26318015	26318359	631	-	.	ID="RND-1_FAMILY-29";Tend="1140";Tstart="811";shortTE="F";uid="02f72ba4-1bac-4f90-8830-3eaf1c7bd126"
CM022885.1	RepeatMasker	Unknown	1433040	1433438	3016	-	.	ID="RND-1_FAMILY-152";Tend="1386";Tstart="992";shortTE="F";uid="1a27b830-302d-4ed0-a70a-608abbe5c618"
CM022885.1	RepeatMasker	Unknown	4556347	4556467	791	-	.	ID="RND-1_FAMILY-627";Tend="1221";Tstart="1101";shortTE="F";uid="c46ad67e-0cb7-4e2f-9ad7-3ac73796334a"
CM022885.1	RepeatMasker	Unknown	4562193	4563128	3020	-	.	ID="RND-6_FAMILY-1126";Tend="1571";Tstart="544";shortTE="F";uid="cc9bfe05-2db7-4054-b863-6d9f7b9c7e27"
CM022885.1	RepeatMasker	Satellite	7428885	7429244	1637	-	.	ID="RND-6_FAMILY-577";Tend="1045";Tstart="710";shortTE="F";uid="69e769b1-d0cc-49e3-9394-77745f848bdb"
CM022885.1	RepeatMasker	Unknown	8778643	8778969	1757	-	.	ID="RND-6_FAMILY-3048";Tend="1281";Tstart="887";shortTE="F";uid="2f416dda-3264-433b-b40e-108f76ca9b14"
CM022885.1	RepeatMasker	Unknown	31732369	31732483	446	-	.	ID="RND-6_FAMILY-1647";Tend="736";Tstart="622";shortTE="F";uid="de01f399-3e77-43ec-a45d-b4b2f3f5a022"
CM022885.1	RepeatMasker	Unknown	1644830	1645288	3521	-	.	ID="RND-6_FAMILY-11719";Tend="1674";Tstart="1220";shortTE="F";uid="a0fe4b0e-bb38-4891-b2d9-294d9eef1f26"
CM022885.1	RepeatMasker	Unknown	25247896	25248022	404	-	.	ID="RND-6_FAMILY-370";Tend="1950";Tstart="1823";shortTE="F";uid="bbefdf5b-de9e-44ba-a089-3af140b45922"
CM022885.1	RepeatMasker	DNA/hAT-Tip100	140692	140832	1081	-	.	ID="RND-6_FAMILY-6216";Tend="1387";Tstart="1252";shortTE="F";uid="cd892197-4aea-4471-b2a0-eaa63851cb70"
CM022885.1	RepeatMasker	SINE/tRNA-RTE	18276077	18276206	856	-	.	ID="RND-1_FAMILY-65";Tend="1024";Tstart="894";shortTE="F";uid="00272dae-7f30-421a-b526-17c067897035"
CM022885.1	RepeatMasker	Unknown	19310994	19311245	1469	-	.	ID="RND-5_FAMILY-28";Tend="1176";Tstart="910";shortTE="F";uid="2e39072f-927c-4294-bdbd-5e31d1d77d0d"
CM022885.1	RepeatMasker	Unknown	34886977	34887356	2548	-	.	ID="RND-6_FAMILY-1527";Tend="1330";Tstart="911";shortTE="F";uid="3fe01870-dd28-4af6-b46b-b77ced48caf8"
CM022885.1	RepeatMasker	Unknown	6791542	6791898	2453	-	.	ID="RND-1_FAMILY-342";Tend="1284";Tstart="921";shortTE="F";uid="8852cea4-ff05-48fb-87d4-195a5f1cbdf9"
CM022885.1	RepeatMasker	RC/Helitron	6787104	6787425	745	-	.	ID="RND-6_FAMILY-12178";TEgroup="ctg_12%7CRND-6_FAMILY-12178%7C3";Tend="1183";Tstart="957";shortTE="T";uid="7fa24d7c-07db-44af-8e06-a891181f425f"
CM022885.1	RepeatMasker	Unknown	908809	909061	1057	-	.	ID="RND-1_FAMILY-450";Tend="1557";Tstart="1268";shortTE="F";uid="9686b659-c481-435a-bf24-9f0d28c2ed01"
CM022885.1	RepeatMasker	Unknown	18729747	18729983	1376	-	.	ID="RND-1_FAMILY-49";Tend="1188";Tstart="955";shortTE="F";uid="b49d2a3e-0908-4ddc-9586-a8f08ba82f70"
CM022885.1	RepeatMasker	RC/Helitron	21082097	21082371	1395	-	.	ID="RND-6_FAMILY-2083";Tend="1713";Tstart="1438";shortTE="F";uid="c8fad9f9-1a05-4c14-97ad-23d983d25e66"
CM022885.1	RepeatMasker	RC/Helitron	20193561	20194162	3328	-	.	ID="RND-5_FAMILY-861";Tend="1883";Tstart="1355";shortTE="F";uid="f9ca580e-556f-40c8-b47a-d23aec5c980e"
CM022885.1	RepeatMasker	Unknown	62907	63462	3808	-	.	ID="RND-5_FAMILY-502";Tend="1515";Tstart="951";shortTE="F";uid="f6584b95-6e07-4b72-88ad-f710d67d69e3"
CM022885.1	RepeatMasker	DNA/Academ-1	7719818	7720783	6847	-	.	ID="RND-1_FAMILY-347";Tend="1663";Tstart="694";shortTE="F";uid="b308e6dc-c90b-4cc1-b239-f52bb414d78a"
CM022885.1	RepeatMasker	Unknown	11167760	11167934	447	-	.	ID="RND-1_FAMILY-67";Tend="597";Tstart="404";shortTE="F";uid="eb3ee826-1606-46f3-b37c-748991383ff5"
CM022885.1	RepeatMasker	LINE/Penelope	37564661	37564819	561	-	.	ID="RND-6_FAMILY-3156";Tend="1112";Tstart="943";shortTE="F";uid="44bd79a3-cf90-4707-b922-0ec6fa682adb"
CM022885.1	RepeatMasker	DNA/TcMar-Tc1	30459490	30459677	440	-	.	ID="MARINER-32_AEC";Tend="1135";Tstart="940";shortTE="F";uid="0e4b0bec-0f7a-4082-98d0-c90e1698679b"
CM022885.1	RepeatMasker	Unknown	21035992	21036124	539	-	.	ID="RND-1_FAMILY-485";Tend="750";Tstart="627";shortTE="F";uid="2b76af9b-15a2-4edd-a3b3-8b025d3607d4"
CM022885.1	RepeatMasker	Unknown	12180469	12180645	629	-	.	ID="RND-5_FAMILY-9339";Tend="2447";Tstart="2279";shortTE="F";uid="f8409884-2f51-47a2-a77f-3542051221ca"
CM022885.1	RepeatMasker	RC/Helitron	1339818	1339990	1509	-	.	ID="RND-6_FAMILY-8344";Tend="1166";Tstart="994";shortTE="F";uid="081d828f-4bde-48d4-a5db-0571e418918a"
CM022885.1	RepeatMasker	LINE/L2	5910416	5910593	1143	-	.	ID="RND-1_FAMILY-815";Tend="1046";Tstart="864";shortTE="F";uid="0196a20e-c385-46ac-bc38-2c531fcd5c8a"
CM022885.1	RepeatMasker	Unknown	3250630	3250797	659	-	.	ID="RND-5_FAMILY-562";Tend="1290";Tstart="1154";shortTE="F";uid="4ae5031b-f7c4-4c75-89f6-7346f85cb450"
CM022885.1	RepeatMasker	Unknown	6144842	6145085	1734	-	.	ID="RND-5_FAMILY-2398";Tend="1057";Tstart="820";shortTE="F";uid="3c2309a7-525f-4ac9-a9f8-585148db94f4"
CM022885.1	RepeatMasker	Unknown	24104824	24105317	3167	-	.	ID="RND-5_FAMILY-949";Tend="1493";Tstart="985";shortTE="F";uid="3835f38e-cbf8-4cc1-965c-41b20130e6cf"
CM022885.1	RepeatMasker	RC/Helitron	11620725	11620947	1429	-	.	ID="RND-4_FAMILY-269";Tend="1218";Tstart="983";shortTE="F";uid="dc06676e-9b51-4ba6-aee0-91d884577d7b"
CM022885.1	RepeatMasker	Unknown	7082043	7082214	755	-	.	ID="RND-3_FAMILY-254";Tend="1113";Tstart="923";shortTE="F";uid="dfbc492c-c77e-4d66-a784-80ee915e18c8"
CM022885.1	RepeatMasker	LINE/R1-LOA	35411789	35411915	805	-	.	ID="RND-1_FAMILY-768";Tend="240";Tstart="114";shortTE="F";uid="d1af4e49-0eca-45d2-a950-0745e49e4042"
CM022885.1	RepeatMasker	DNA/Academ-1	28263357	28264021	5480	-	.	ID="RND-5_FAMILY-208";Tend="947";Tstart="282";shortTE="F";uid="424229f1-3b6d-44dd-b6b5-2ddfa9d55d4d"
CM022885.1	RepeatMasker	LINE/RTE-RTE	32675705	32675809	414	-	.	ID="RND-6_FAMILY-3879";Tend="854";Tstart="740";shortTE="F";uid="1cf8da2d-f4ff-42ab-b42b-c2d87189342b"
CM022885.1	RepeatMasker	Unknown	20380914	20381014	485	-	.	ID="RND-5_FAMILY-2476";Tend="2262";Tstart="2170";shortTE="F";uid="7df452f9-460b-4c1e-aec6-17aa3b7e6601"
CM022885.1	RepeatMasker	DNA/TcMar-Tc1	3170352	3170494	1043	-	.	ID="RND-1_FAMILY-9";Tend="701";Tstart="569";shortTE="F";uid="7a4d1a6f-a617-45c5-9e38-72953f4531be"
CM022885.1	RepeatMasker	SINE/tRNA-RTE	11709772	11709959	906	-	.	ID="RND-6_FAMILY-1330";Tend="1103";Tstart="917";shortTE="F";uid="fa82d88d-33c5-475d-a1dd-3ce900203a97"
CM022885.1	RepeatMasker	Unknown	21554244	21554407	1341	-	.	ID="RND-6_FAMILY-50";Tend="1240";Tstart="1076";shortTE="F";uid="eafacdb1-da75-4728-9e09-4961d9640cb9"
CM022885.1	RepeatMasker	Satellite	28202164	28202329	810	-	.	ID="RND-3_FAMILY-672";Tend="1099";Tstart="932";shortTE="F";uid="50aa7aa6-5c2a-4906-8bd1-00ab66c11f11"
CM022885.1	RepeatMasker	LTR/Pao	23228363	23228877	480	-	.	ID="BEL4-I_AP";Tend="5484";Tstart="5149";shortTE="F";uid="932d1bab-bdab-49ff-af26-d2eeab0c035d"
CM022885.1	RepeatMasker	Unknown	21156023	21157111	5937	-	.	ID="RND-5_FAMILY-4341";Tend="1851";Tstart="840";shortTE="F";uid="a63dc33e-d3be-458c-8725-c27a1f88f8bb"
CM022885.1	RepeatMasker	DNA/TcMar-Tc1	21879072	21879527	3282	-	.	ID="RND-1_FAMILY-873";Tend="1880";Tstart="1439";shortTE="F";uid="ef7f3318-8760-4d5e-8246-44d582557d51"
CM022885.1	RepeatMasker	SINE/tRNA-RTE	15053588	15053864	1036	-	.	ID="RND-4_FAMILY-384";Tend="1089";Tstart="791";shortTE="F";uid="7e71186d-06e1-4f9b-8083-10e0ac29e129"
CM022885.1	RepeatMasker	Unknown	30752114	30752382	522	-	.	ID="RND-2_FAMILY-87";Tend="1319";Tstart="989";shortTE="F";uid="a1bcba8b-5e27-40ab-b37d-c2613c6c19c3"
CM022885.1	RepeatMasker	Unknown	34253809	34253945	468	-	.	ID="RND-6_FAMILY-1647";Tend="688";Tstart="543";shortTE="F";uid="bce0025d-8b80-4cfa-b89b-fdcb8d82673a"
CM022885.1	RepeatMasker	LTR/Gypsy	17155576	17156876	7734	-	.	ID="RND-6_FAMILY-550";Tend="3033";Tstart="1816";shortTE="F";uid="c2e81995-f29f-4fe6-b182-3c3954c7f022"
CM022885.1	RepeatMasker	Unknown	13897905	13898187	1480	-	.	ID="RND-6_FAMILY-713";Tend="950";Tstart="695";shortTE="F";uid="2fd73a25-889c-40b5-927e-5ac845eaead9"
CM022885.1	RepeatMasker	SINE/tRNA-RTE	26670709	26671020	2103	-	.	ID="RND-1_FAMILY-29";Tend="1133";Tstart="796";shortTE="F";uid="3f9c5f33-bb4c-470b-a80f-f2882bff253e"
CM022885.1	RepeatMasker	LINE/L2	13534196	13534790	1029	-	.	ID="RND-5_FAMILY-624";TEgroup="ctg_12%7CRND-5_FAMILY-624%7C1";Tend="1422";Tstart="515";shortTE="F";uid="63a3adf8-21b0-4838-a89a-2121c4115403"
CM022885.1	RepeatMasker	Unknown	2945402	2945896	2931	-	.	ID="RND-6_FAMILY-13332";Tend="1236";Tstart="705";shortTE="F";uid="0ab4d456-3a63-41de-96e0-9426cd33308c"
CM022885.1	RepeatMasker	Unknown	26785089	26785222	411	-	.	ID="RND-6_FAMILY-370";Tend="1957";Tstart="1810";shortTE="F";uid="1cb317fc-adf0-40be-8b7c-a0efc630c86f"
CM022885.1	RepeatMasker	Unknown	16898407	16898671	731	-	.	ID="RND-6_FAMILY-5183";Tend="1581";Tstart="1179";shortTE="F";uid="4d3aa4a2-2aea-4f2e-ba55-aa63f93e3865"
CM022885.1	RepeatMasker	RC/Helitron	13542853	13543107	1979	-	.	ID="RND-4_FAMILY-269";Tend="1636";Tstart="1387";shortTE="F";uid="25497e56-a111-4dcd-bdc7-dd1fcf8198e1"
CM022885.1	RepeatMasker	Unknown	32578878	32579008	641	-	.	ID="RND-3_FAMILY-316";Tend="1030";Tstart="892";shortTE="F";uid="3fcae273-2eed-4807-87b5-a213be328c57"
CM022885.1	RepeatMasker	Unknown	24385052	24385446	1528	-	.	ID="RND-6_FAMILY-8473";Tend="3141";Tstart="2697";shortTE="F";uid="52abdd52-9580-48a2-81d0-f3620ec2529e"
CM022885.1	RepeatMasker	Unknown	26660928	26661387	2345	-	.	ID="RND-5_FAMILY-336";Tend="1273";Tstart="751";shortTE="F";uid="9a880fc9-b7df-4694-80cf-9b10228743e7"
CM022885.1	RepeatMasker	Unknown	24327900	24328270	1406	-	.	ID="RND-6_FAMILY-3794";Tend="719";Tstart="379";shortTE="F";uid="5cfc81c1-2ab0-42e9-8cca-265f4034bef1"
CM022885.1	RepeatMasker	Unknown	6566969	6567090	863	-	.	ID="RND-1_FAMILY-279";Tend="1295";Tstart="1174";shortTE="F";uid="f4543156-b9b0-4eda-bd37-d51e0a781551"
CM022885.1	RepeatMasker	LINE/L2	35229787	35230105	673	-	.	ID="RND-6_FAMILY-3778";TEgroup="ctg_12%7CRND-6_FAMILY-3778%7C6";Tend="1807";Tstart="1565";shortTE="F";uid="c507e92e-dd71-4561-8039-b778671fbfa0"
CM022885.1	RepeatMasker	LINE/I	35793986	35794111	566	-	.	ID="RND-5_FAMILY-4756";Tend="1227";Tstart="1095";shortTE="F";uid="5298d8dd-3455-4b8c-80a4-92711ecd12fd"
CM022885.1	RepeatMasker	LINE/L2	34467974	34468162	799	-	.	ID="RND-6_FAMILY-2548";Tend="869";Tstart="712";shortTE="F";uid="a4ef7ce7-6b01-4fa0-bc92-a0c7b1f05775"
CM022885.1	RepeatMasker	Unknown	7575911	7576128	1429	-	.	ID="RND-1_FAMILY-497";Tend="1364";Tstart="1131";shortTE="F";uid="1b4bfb9e-11de-4e8a-b766-3ef6ac0d99d4"
CM022885.1	RepeatMasker	Unknown	35278285	35278412	514	-	.	ID="RND-4_FAMILY-190";Tend="1038";Tstart="901";shortTE="F";uid="4ffe35ca-7e44-447f-a128-465ec73123a5"
CM022885.1	RepeatMasker	Unknown	4477651	4477907	1981	-	.	ID="RND-6_FAMILY-7290";Tend="1147";Tstart="893";shortTE="F";uid="b4df2580-caf3-4e2c-b041-9974ab30a6ce"
CM022885.1	RepeatMasker	RC/Helitron	8220029	8220865	5256	-	.	ID="RND-6_FAMILY-671";Tend="1679";Tstart="794";shortTE="F";uid="58fa2c19-27e6-40e0-bc03-71c1f47caf3f"
CM022885.1	RepeatMasker	Unknown	37187941	37188058	717	-	.	ID="RND-1_FAMILY-551";Tend="1070";Tstart="947";shortTE="F";uid="94f049cc-68aa-4a0e-98d9-2f9d80d48a59"
CM022885.1	RepeatMasker	Unknown	33809753	33809862	557	-	.	ID="RND-5_FAMILY-449";Tend="1184";Tstart="1078";shortTE="F";uid="b04ef91c-b86c-452e-83b3-09087f09ba20"
CM022885.1	RepeatMasker	Unknown	21715893	21716723	5734	-	.	ID="RND-6_FAMILY-1633";TEgroup="ctg_12%7CRND-6_FAMILY-1633%7C3";Tend="1648";Tstart="667";shortTE="F";uid="e0c7a8ef-c390-43c1-9e4f-d02cb2c8399a"
CM022885.1	RepeatMasker	Unknown	37513119	37513383	530	-	.	ID="RND-5_FAMILY-449";Tend="1630";Tstart="1360";shortTE="F";uid="c3acf5b6-7139-424f-8b0f-d5b9839a92d8"
CM022885.1	RepeatMasker	DNA/TcMar-Tc1	12993349	12993572	1402	-	.	ID="RND-1_FAMILY-455";Tend="1411";Tstart="1179";shortTE="F";uid="66054af1-6456-42da-9618-7aa1e8557ec9"
CM022885.1	RepeatMasker	Unknown	5791942	5792448	617	-	.	ID="RND-1_FAMILY-203";Tend="1391";Tstart="764";shortTE="F";uid="40a87186-3cba-435b-bd85-2f2ee0beeb22"
CM022885.1	RepeatMasker	LINE/Penelope	1568931	1569232	2049	-	.	ID="RND-5_FAMILY-309";Tend="1290";Tstart="994";shortTE="F";uid="ab932efe-76d1-4131-93c3-6e334848c1f0"
CM022885.1	RepeatMasker	RC/Helitron	21041688	21041941	1738	-	.	ID="RND-1_FAMILY-95";Tend="1937";Tstart="1659";shortTE="F";uid="851b4bd7-1854-4524-a2a6-59e287d435d7"
CM022885.1	RepeatMasker	SINE/tRNA-RTE	32220547	32220698	442	-	.	ID="RND-6_FAMILY-1330";Tend="1094";Tstart="935";shortTE="F";uid="ef18eed3-bf0b-4d47-8b1b-075f02386b64"
CM022885.1	RepeatMasker	Unknown	23206134	23206746	3539	-	.	ID="RND-6_FAMILY-1633";Tend="1648";Tstart="1006";shortTE="F";uid="c0b26e69-217c-4a7b-ba87-611a80cbba09"
CM022885.1	RepeatMasker	Unknown	3620708	3620945	618	-	.	ID="RND-5_FAMILY-2473";Tend="1109";Tstart="864";shortTE="F";uid="02fb04bf-5a97-4d95-a4b4-19687ad972e7"
CM022885.1	RepeatMasker	DNA/hAT-Blackjack	26824553	26824762	1491	-	.	ID="RND-1_FAMILY-493";Tend="1179";Tstart="965";shortTE="F";uid="0e1b3e83-8820-4a87-a771-0cd0a89965b0"
CM022885.1	RepeatMasker	Unknown	18632534	18634870	12539	-	.	ID="RND-5_FAMILY-3848";Tend="1911";Tstart="269";shortTE="F";uid="23d5df4f-296c-49c1-85ed-753f5563cc63"
CM022885.1	RepeatMasker	Unknown	29731155	29731315	1082	-	.	ID="RND-5_FAMILY-1523";Tend="1105";Tstart="945";shortTE="F";uid="bf263a50-e6d1-46ba-8e0b-84595d27392a"
CM022885.1	RepeatMasker	LTR	3187712	3187850	1160	-	.	ID="RND-1_FAMILY-150";Tend="1101";Tstart="961";shortTE="F";uid="108b13cf-1587-4cd2-b1d7-2f87cbc8bc3f"
CM022885.1	RepeatMasker	SINE/tRNA-RTE	38408791	38408931	932	-	.	ID="RND-4_FAMILY-384";Tend="1170";Tstart="1026";shortTE="F";uid="8a15a8d6-d908-4128-aa14-b1db0daae86d"
CM022885.1	RepeatMasker	DNA/TcMar-Tc1	34453306	34453773	976	-	.	ID="RND-6_FAMILY-4109";TEgroup="ctg_12%7CRND-6_FAMILY-4109%7C10";Tend="1110";Tstart="784";shortTE="F";uid="4f3779ff-19c1-4420-9a48-4fcfcf21310c"
CM022885.1	RepeatMasker	RC/Helitron	27454705	27455314	1163	-	.	ID="RND-1_FAMILY-193";TEgroup="ctg_12%7CRND-1_FAMILY-193%7C39";Tend="1996";Tstart="651";shortTE="F";uid="36cfa9ec-0649-48fc-8b01-dbd0ac9142d0"
CM022885.1	RepeatMasker	DNA/hAT-Tip100	1103676	1103792	645	-	.	ID="RND-1_FAMILY-217";Tend="988";Tstart="844";shortTE="F";uid="3989aa3b-5b32-4879-b662-c4065d4b7664"
CM022885.1	RepeatMasker	RC/Helitron	126506	126606	847	-	.	ID="RND-6_FAMILY-2083";Tend="1060";Tstart="960";shortTE="F";uid="3a6bd1dc-d234-4a39-977c-6f94f8024f40"
CM022885.1	RepeatMasker	Unknown	18177251	18177553	1350	-	.	ID="RND-6_FAMILY-3042";Tend="600";Tstart="290";shortTE="F";uid="e7a795a7-d5e2-4ab1-b53d-635fc3355005"
CM022885.1	RepeatMasker	Unknown	6309711	6309925	1276	-	.	ID="RND-6_FAMILY-2400";Tend="1333";Tstart="1120";shortTE="F";uid="569c5772-5271-4778-a301-c7d0b48bf341"
CM022885.1	RepeatMasker	LINE/Penelope	29799528	29799974	2799	-	.	ID="RND-1_FAMILY-145";Tend="1472";Tstart="1040";shortTE="F";uid="6b11d391-6594-4721-b3bd-c65a8d6e7f5c"
CM022885.1	RepeatMasker	Unknown	10400984	10401105	597	-	.	ID="RND-1_FAMILY-101";Tend="2028";Tstart="1906";shortTE="F";uid="c14a52ad-0eb5-42ec-b213-10b6fe175589"
CM022885.1	RepeatMasker	DNA/hAT-Charlie	29087052	29087551	1857	-	.	ID="RND-2_FAMILY-110";TEgroup="ctg_12%7CRND-2_FAMILY-110%7C28";Tend="1326";Tstart="968";shortTE="F";uid="da1891c7-98a9-4967-a223-51c6040fd7b5"
CM022885.1	RepeatMasker	Unknown	22953711	22953915	1645	-	.	ID="RND-6_FAMILY-3048";Tend="1189";Tstart="985";shortTE="F";uid="69ec2199-138c-471e-a0fe-2e99f170d1cf"
CM022885.1	RepeatMasker	RC/Helitron	23892502	23892620	590	-	.	ID="HELITRON-N7_PXU";Tend="121";Tstart="1";shortTE="F";uid="08bffd80-eb1f-49f5-bc44-bab19eba8700"
CM022885.1	RepeatMasker	Unknown	20819896	20820289	1299	-	.	ID="RND-1_FAMILY-96";Tend="1292";Tstart="958";shortTE="F";uid="a26499ff-f3d0-4ccd-8780-7b1fa003c5cc"
CM022885.1	RepeatMasker	Unknown	1806871	1807086	1218	-	.	ID="RND-1_FAMILY-159";Tend="1184";Tstart="961";shortTE="F";uid="988daa03-3261-4f29-bd48-ea13b5a371d0"
CM022885.1	RepeatMasker	Unknown	23516824	23517094	1320	-	.	ID="RND-6_FAMILY-232";Tend="276";Tstart="44";shortTE="F";uid="8289679c-2be8-49dc-8c08-3e1ede9f9223"
CM022885.1	RepeatMasker	Unknown	20213733	20214236	3179	-	.	ID="RND-1_FAMILY-727";Tend="1399";Tstart="888";shortTE="F";uid="821c22fa-d182-4c8f-b2c4-4bbc17d37950"
CM022885.1	RepeatMasker	LINE/R1-LOA	28437825	28438551	5364	-	.	ID="RND-6_FAMILY-1615";Tend="2240";Tstart="1485";shortTE="F";uid="039021ba-382b-4a05-8fc8-4af082bb6e89"
CM022885.1	RepeatMasker	Unknown	18508150	18508455	812	-	.	ID="RND-1_FAMILY-49";Tend="1324";Tstart="964";shortTE="F";uid="1d968309-5792-41e7-a8c1-ff35fc056ed5"
CM022885.1	RepeatMasker	Unknown	37677410	37677727	422	-	.	ID="RND-5_FAMILY-3059";TEgroup="ctg_12%7CRND-5_FAMILY-3059%7C2";Tend="1154";Tstart="984";shortTE="T";uid="a9327e05-abbd-46bd-8382-763d748a98a4"
CM022885.1	RepeatMasker	RC/Helitron	20591461	20591942	2726	-	.	ID="RND-6_FAMILY-6367";Tend="1298";Tstart="854";shortTE="F";uid="b87c4b42-3dfa-4664-810d-dc253e2b10cf"
CM022885.1	RepeatMasker	Unknown	11524941	11525250	876	-	.	ID="HALYOMORPHA_HALYS-4_FAMILY-2885";Tend="400";Tstart="90";shortTE="F";uid="73c2b9ff-7196-478c-ba1a-a106b3432300"
CM022885.1	RepeatMasker	Unknown	1045505	1045654	748	-	.	ID="RND-1_FAMILY-549";Tend="1994";Tstart="1856";shortTE="F";uid="b50569ec-41a3-4847-a384-4a67d673497c"
CM022885.1	RepeatMasker	DNA/TcMar-Tc4	23033457	23035273	13015	-	.	ID="rnd-5_family-119";Tend="2300";Tstart="487";shortTE="F";uid="fdb57150-e99b-4a86-a03c-a1ebf29012ad"
CM022885.1	RepeatMasker	LINE/CR1	33345567	33345908	1795	-	.	ID="RND-6_FAMILY-1576";Tend="1356";Tstart="970";shortTE="F";uid="76a735b6-d77d-401b-889a-028b6fc38699"
CM022885.1	RepeatMasker	DNA/hAT-Tip100	1710904	1711122	1027	-	.	ID="RND-3_FAMILY-262";Tend="1138";Tstart="912";shortTE="F";uid="9c103989-b196-4aa0-a0a4-b16559b910f4"
CM022885.1	RepeatMasker	Unknown	38522602	38522818	1340	-	.	ID="RND-4_FAMILY-560";Tend="1055";Tstart="848";shortTE="F";uid="df5169e7-24e4-4131-98e7-4661e07da8f3"
CM022885.1	RepeatMasker	LINE/Penelope	38516570	38516716	922	-	.	ID="RND-1_FAMILY-194";Tend="1827";Tstart="1668";shortTE="F";uid="f03d4fd3-cfa7-48ce-9324-25baf8c4cc82"
CM022885.1	RepeatMasker	LINE/I	7089734	7090005	737	-	.	ID="RND-5_FAMILY-300";TEgroup="ctg_12%7CRND-5_FAMILY-300%7C2";Tend="746";Tstart="633";shortTE="F";uid="d15fcf6d-43ec-428f-87c5-75ad0082af39"
CM022885.1	RepeatMasker	DNA/TcMar-Mariner	17929259	17929760	708	-	.	ID="MARINER-23_AEC";Tend="507";Tstart="1";shortTE="F";uid="383db5d6-4f35-4b78-99c1-1fdb4c285515"
CM022885.1	RepeatMasker	LTR	18928041	18930753	20515	-	.	ID="RND-6_FAMILY-934";Tend="3302";Tstart="556";shortTE="F";uid="3e436a7b-5639-4e33-b62a-e88840764a6a"
CM022885.1	RepeatMasker	Unknown	30472715	30472820	415	-	.	ID="RND-1_FAMILY-49";Tend="1156";Tstart="1040";shortTE="F";uid="f19e1ce3-b7ef-48b2-8493-f5e276c442c3"
CM022885.1	RepeatMasker	RC/Helitron	1168636	1168908	2153	-	.	ID="RND-6_FAMILY-707";Tend="1337";Tstart="1064";shortTE="F";uid="2f34b70a-cc06-4c31-9ddc-38f1ecf5ca65"
CM022885.1	RepeatMasker	Unknown	13154693	13155056	2319	-	.	ID="RND-6_FAMILY-4823";Tend="1554";Tstart="1181";shortTE="F";uid="456ad892-9bbb-4c7e-a9ac-7f50e23a8645"
CM022885.1	RepeatMasker	Unknown	36984813	36985502	5352	-	.	ID="RND-1_FAMILY-121";Tend="1604";Tstart="908";shortTE="F";uid="cfb6bebe-2cb9-4689-8e21-060d0185b010"
CM022885.1	RepeatMasker	Unknown	37551257	37551669	2246	-	.	ID="RND-1_FAMILY-115";Tend="1268";Tstart="904";shortTE="F";uid="8f72015f-dc5c-4d86-814c-fc2911a86610"
CM022885.1	RepeatMasker	LINE/I-Jockey	23461020	23461291	449	-	.	ID="JOCKEY-5_HMEL";Tend="3142";Tstart="2871";shortTE="F";uid="4a3db215-cead-4cdc-89db-5a7e4959d46e"
CM022885.1	RepeatMasker	LINE/Dong-R4	24267970	24268315	470	-	.	ID="DONG-1_MMA";Tend="3784";Tstart="3437";shortTE="F";uid="60630a55-7294-4b0f-84d6-22ac30d4fb0c"
CM022885.1	RepeatMasker	Unknown	36225436	36225557	747	-	.	ID="RND-1_FAMILY-66";Tend="1127";Tstart="997";shortTE="F";uid="2ddda330-2d15-4f2a-9e46-278168950cf9"
CM022885.1	RepeatMasker	Unknown	13996304	13996649	1874	-	.	ID="RND-6_FAMILY-7290";TEgroup="ctg_12%7CRND-6_FAMILY-7290%7C3";Tend="1416";Tstart="1183";shortTE="F";uid="1088020f-4c6e-417e-8b58-d8db54f3d8e5"
CM022885.1	RepeatMasker	DNA/TcMar-Tc1	24279479	24279982	4009	-	.	ID="RND-6_FAMILY-514";Tend="1825";Tstart="1302";shortTE="F";uid="c3d3d3a8-5272-4fa0-be8b-6c7d8e818a04"
CM022885.1	RepeatMasker	Unknown	2733121	2733272	1108	-	.	ID="RND-1_FAMILY-116";Tend="1113";Tstart="960";shortTE="F";uid="fbe437a6-7e63-4d22-8972-a684298b03f3"
CM022885.1	RepeatMasker	LINE/RTE-BovB	37665214	37665508	924	-	.	ID="RND-1_FAMILY-30";TEgroup="ctg_12%7CRND-1_FAMILY-30%7C8";Tend="938";Tstart="801";shortTE="F";uid="eb75f1e4-069f-4044-b22c-7ae263836dd9"
CM022885.1	RepeatMasker	Unknown	3212565	3212807	1761	-	.	ID="RND-1_FAMILY-218";Tend="1180";Tstart="901";shortTE="F";uid="37e4d717-ec1f-49b1-a642-6e17c006f2f6"
CM022885.1	RepeatMasker	LINE/Dong-R4	18530640	18532064	4793	-	.	ID="RND-6_FAMILY-2216";Tend="2692";Tstart="919";shortTE="F";uid="06068d24-ca3b-4094-89d1-81d485eee6d6"
CM022885.1	RepeatMasker	Unknown	17886544	17886737	1608	-	.	ID="RND-1_FAMILY-123";Tend="894";Tstart="701";shortTE="F";uid="c4a08a2f-c908-4ddb-a7e1-b056ad4db74a"
CM022885.1	RepeatMasker	Unknown	23856472	23856809	1343	-	.	ID="RND-5_FAMILY-277";Tend="1234";Tstart="874";shortTE="F";uid="bcbda7b8-35f5-4b71-bad2-bed8e764d1b9"
CM022885.1	RepeatMasker	LINE/CR1	38174911	38175049	772	-	.	ID="RND-1_FAMILY-569";Tend="695";Tstart="564";shortTE="F";uid="d28d772c-495d-4541-ac36-21002a362e2b"
CM022885.1	RepeatMasker	RC/Helitron	37185813	37185924	824	-	.	ID="RND-1_FAMILY-193";Tend="770";Tstart="659";shortTE="F";uid="af62d15d-769b-4847-99b5-9d84ef304c26"
CM022885.1	RepeatMasker	Unknown	31129742	31129883	687	-	.	ID="RND-6_FAMILY-5623";Tend="1311";Tstart="1183";shortTE="F";uid="de455dc6-3de4-48fc-a4fc-296853827aa3"
CM022885.1	RepeatMasker	DNA/TcMar-Tc1	7750927	7751064	530	-	.	ID="RND-4_FAMILY-629";Tend="385";Tstart="254";shortTE="F";uid="ae7129a4-8b6f-479a-b26a-566296e740b2"
CM022885.1	RepeatMasker	Unknown	33335721	33335847	432	-	.	ID="RND-6_FAMILY-370";Tend="1976";Tstart="1834";shortTE="F";uid="9e1c968b-4d1f-4a09-a92e-01680b88537d"
CM022885.1	RepeatMasker	Unknown	78572	78683	539	-	.	ID="RND-2_FAMILY-22";Tend="1100";Tstart="991";shortTE="F";uid="c9b53244-30e1-419c-b130-993cb490fd81"
CM022885.1	RepeatMasker	RC/Helitron	716166	716277	911	-	.	ID="RND-6_FAMILY-8344";Tend="672";Tstart="561";shortTE="F";uid="5cc6e93c-222c-481a-86d8-692783b5785f"
CM022885.1	RepeatMasker	Unknown	34825822	34826011	1171	-	.	ID="RND-5_FAMILY-1523";Tend="1112";Tstart="923";shortTE="F";uid="7dcc7ea2-f820-4275-8cc8-4adce42e6f53"
CM022885.1	RepeatMasker	LINE/Penelope	34581919	34582054	861	-	.	ID="RND-5_FAMILY-2116";Tend="1689";Tstart="1552";shortTE="F";uid="2980305e-0db3-401d-b1e1-6f803b5812c8"
CM022885.1	RepeatMasker	LINE/Dong-R4	32355010	32355395	3234	-	.	ID="RND-1_FAMILY-689";Tend="955";Tstart="563";shortTE="F";uid="c287d236-47a4-4111-bdb1-e0e5fb312ac7"
CM022885.1	RepeatMasker	Unknown	27359811	27360003	449	-	.	ID="RND-1_FAMILY-49";Tend="1199";Tstart="977";shortTE="F";uid="bca92cd6-04b6-4983-b587-877c5446966d"
CM022885.1	RepeatMasker	DNA/MULE-MuDR	33466391	33466550	635	-	.	ID="RND-1_FAMILY-161";Tend="1102";Tstart="937";shortTE="F";uid="275c08d2-e49b-4f58-a6ac-e01789feced8"
CM022885.1	RepeatMasker	LINE/L2	15800160	15800845	657	-	.	ID="KIRI-10_HMM";Tend="1655";Tstart="1322";shortTE="F";uid="332d2c28-9123-4ac1-8339-e48a761ad909"
CM022885.1	RepeatMasker	Unknown	6007228	6007350	548	-	.	ID="HALYOMORPHA_HALYS-4_FAMILY-325";Tend="704";Tstart="583";shortTE="F";uid="ba1f738c-d7f6-4868-a499-e5cdd137ced6"
CM022885.1	RepeatMasker	DNA/CMC-Chapaev-3	2022292	2022430	1069	-	.	ID="RND-1_FAMILY-34";Tend="1287";Tstart="1138";shortTE="F";uid="5871463e-3cd2-4fd0-8f99-db581c0b9b28"
CM022885.1	RepeatMasker	DNA/hAT-Tip100	35362193	35362563	2370	-	.	ID="RND-6_FAMILY-6216";Tend="1387";Tstart="955";shortTE="F";uid="536a062e-ef97-493a-8322-26a3f35c89f6"
CM022885.1	RepeatMasker	Unknown	8278145	8278301	632	-	.	ID="RND-1_FAMILY-89";Tend="1492";Tstart="1333";shortTE="F";uid="f8cbedd9-22e3-4940-8370-bf22993366c2"
CM022885.1	RepeatMasker	Unknown	34507071	34507824	5111	-	.	ID="RND-1_FAMILY-121";Tend="1647";Tstart="916";shortTE="F";uid="0a10a2b1-cae6-4f17-837a-195579960920"
CM022885.1	RepeatMasker	Unknown	9207466	9207579	522	-	.	ID="RND-6_FAMILY-1382";Tend="467";Tstart="345";shortTE="F";uid="2aae9d21-d8ad-4a7f-980a-fcce8754b4e9"
CM022885.1	RepeatMasker	Unknown	14593857	14594311	1191	-	.	ID="RND-1_FAMILY-422";Tend="1538";Tstart="894";shortTE="F";uid="d1ae3211-f846-432b-b6cd-ad38cb0b48db"
CM022885.1	RepeatMasker	Unknown	35573881	35574020	416	-	.	ID="RND-6_FAMILY-1647";Tend="735";Tstart="611";shortTE="F";uid="9a04468d-04a0-4012-ba34-9845c8e919a2"
CM022885.1	RepeatMasker	Unknown	20452249	20453294	5939	-	.	ID="RND-5_FAMILY-4341";Tend="1838";Tstart="770";shortTE="F";uid="852e5d14-8f7d-4f1f-84e7-d97f74a62f1c"
CM022885.1	RepeatMasker	Unknown	5880552	5880729	828	-	.	ID="RND-1_FAMILY-66";Tend="1132";Tstart="938";shortTE="F";uid="b52c01ac-ea25-40bc-9d70-409c799bacea"
CM022885.1	RepeatMasker	Unknown	24802391	24802552	794	-	.	ID="RND-4_FAMILY-209";Tend="1527";Tstart="1367";shortTE="F";uid="c6428a80-beba-408b-ada0-90ffde025953"
CM022885.1	RepeatMasker	DNA/hAT-Charlie	23656406	23656728	996	-	.	ID="RND-1_FAMILY-582";Tend="1239";Tstart="984";shortTE="F";uid="c054cfc4-f2f6-48c1-b7b5-d707d076845c"
CM022885.1	RepeatMasker	LTR	436354	436695	2918	-	.	ID="RND-1_FAMILY-150";Tend="1579";Tstart="1249";shortTE="F";uid="b4244dab-04ad-4b2b-bcb3-4dc821604df4"
CM022885.1	RepeatMasker	DNA/TcMar-Tc1	21455774	21455941	876	-	.	ID="RND-1_FAMILY-1007";Tend="609";Tstart="411";shortTE="F";uid="3f92dc2e-7676-452d-9818-7b2d3e687f74"
CM022885.1	RepeatMasker	RC/Helitron	38150416	38150645	1507	-	.	ID="RND-1_FAMILY-193";Tend="1066";Tstart="657";shortTE="F";uid="61cccdf8-4bde-4a8e-9932-0b1387281cf3"
CM022885.1	RepeatMasker	SINE/tRNA-RTE	194890	195193	1568	-	.	ID="RND-1_FAMILY-48";Tend="1191";Tstart="887";shortTE="F";uid="b6768d39-e841-4cd1-b78b-0c792a451bca"
CM022885.1	RepeatMasker	Unknown	4070748	4070891	454	-	.	ID="RND-6_FAMILY-9040";Tend="1124";Tstart="980";shortTE="F";uid="d10baf69-f358-498a-b3e2-35c9ab3293ac"
CM022885.1	RepeatMasker	LINE/RTE-BovB	36001830	36001952	749	-	.	ID="RND-6_FAMILY-380";Tend="1197";Tstart="1075";shortTE="F";uid="3fc13d34-c627-4575-b73f-676909ca8b5a"
CM022885.1	RepeatMasker	RC/Helitron	16536848	16537287	2078	-	.	ID="RND-1_FAMILY-197";TEgroup="ctg_12%7CRND-1_FAMILY-197%7C7";Tend="1879";Tstart="762";shortTE="F";uid="04b2b28f-73f2-40f2-9a31-b16c28052a60"
CM022885.1	RepeatMasker	RC/Helitron	2784718	2784856	768	-	.	ID="RND-1_FAMILY-197";Tend="2122";Tstart="1980";shortTE="F";uid="4cb271bb-1ce9-4a56-a642-53b5164d241b"
CM022885.1	RepeatMasker	Unknown	20127871	20128030	1252	-	.	ID="RND-5_FAMILY-1380";Tend="1576";Tstart="1417";shortTE="F";uid="aed31e09-8fa7-4595-9412-69b7d06b5fe3"
CM022885.1	RepeatMasker	DNA/TcMar-Tc1	11512723	11512878	546	-	.	ID="RND-6_FAMILY-2744";Tend="766";Tstart="606";shortTE="F";uid="41abe2da-2474-4aa4-b41d-5e5e982ae27e"
CM022885.1	RepeatMasker	Unknown	22061544	22062957	10637	-	.	ID="RND-1_FAMILY-298";Tend="2060";Tstart="588";shortTE="F";uid="b3f75297-987a-42b5-8dd9-7554f7958670"
CM022885.1	RepeatMasker	LINE/L2	16888137	16888669	2758	-	.	ID="RND-6_FAMILY-466";Tend="1379";Tstart="827";shortTE="F";uid="283cc9e6-3384-446b-b02d-dd497ad5d993"
CM022885.1	RepeatMasker	Unknown	22131465	22131672	956	-	.	ID="RND-4_FAMILY-2111";Tend="1171";Tstart="924";shortTE="F";uid="f9f3d461-e754-4b0b-b216-79a52d94b6f5"
CM022885.1	RepeatMasker	Unknown	7359639	7360917	5861	-	.	ID="RND-6_FAMILY-5353";Tend="2075";Tstart="795";shortTE="F";uid="595cdf55-ee50-462b-804e-21db63748927"
CM022885.1	RepeatMasker	DNA/hAT-Charlie	17225074	17225211	688	-	.	ID="RND-6_FAMILY-2166";Tend="926";Tstart="797";shortTE="F";uid="961dd3c2-7104-4881-a014-724aedbcca0b"
CM022885.1	RepeatMasker	SINE/tRNA-RTE	37658426	37658747	2707	-	.	ID="RND-4_FAMILY-384";Tend="1181";Tstart="862";shortTE="F";uid="ffab6c7d-3036-4d1e-9e36-282a15d87dbc"
CM022885.1	RepeatMasker	LINE/I-Jockey	2044620	2044826	570	-	.	ID="RND-4_FAMILY-1457";Tend="1149";Tstart="932";shortTE="F";uid="1afa7f00-a208-42fe-a964-4916e37bb810"
CM022885.1	RepeatMasker	RC/Helitron	4963540	4963701	1233	-	.	ID="RND-6_FAMILY-2083";Tend="1722";Tstart="1561";shortTE="F";uid="c1451361-d9b3-45f4-a2ae-adc4c7ea0620"
CM022885.1	RepeatMasker	Unknown	30671311	30671590	1655	-	.	ID="RND-5_FAMILY-2398";Tend="1094";Tstart="820";shortTE="F";uid="56a36eb8-1fef-47b0-af5a-6197f27ffd8e"
CM022885.1	RepeatMasker	DNA/hAT-Tip100	6156540	6156928	1135	-	.	ID="RND-3_FAMILY-262";Tend="1118";Tstart="813";shortTE="F";uid="2b7d9658-8509-4837-aadc-b6a4640c31b9"
CM022885.1	RepeatMasker	Unknown	35357207	35357324	734	-	.	ID="RND-4_FAMILY-737";Tend="1201";Tstart="1077";shortTE="F";uid="8693f72d-d577-4e7f-8fc6-3c271c639b8f"
CM022885.1	RepeatMasker	Unknown	1612074	1612608	3407	-	.	ID="RND-4_FAMILY-132";Tend="1485";Tstart="953";shortTE="F";uid="2e322258-092d-463c-95ae-945ba628751b"
CM022885.1	RepeatMasker	DNA/TcMar-Tc1	18227474	18228420	4829	-	.	ID="RND-1_FAMILY-1116";Tend="2492";Tstart="1468";shortTE="F";uid="a5b23798-2503-4234-a958-f9167fe85e46"
CM022885.1	RepeatMasker	LTR/Copia	7067509	7067693	863	-	.	ID="RND-6_FAMILY-2605";Tend="1330";Tstart="1160";shortTE="F";uid="5069b92f-b7e7-4c90-bc72-7f7a9556b75e"
CM022885.1	RepeatMasker	SINE/tRNA-RTE	6150904	6151219	2281	-	.	ID="RND-1_FAMILY-48";Tend="1183";Tstart="875";shortTE="F";uid="ab843cff-5f44-4653-bfc0-234f8ae4d61b"
CM022885.1	RepeatMasker	DNA/TcMar-Tc1	24741956	24742133	1255	-	.	ID="RND-6_FAMILY-1542";Tend="2061";Tstart="1884";shortTE="F";uid="db916260-3d15-4e2a-b13c-67d7414fa697"
CM022885.1	RepeatMasker	SINE/tRNA-RTE	34087242	34087529	1480	-	.	ID="RND-1_FAMILY-48";Tend="1180";Tstart="885";shortTE="F";uid="dbc0b433-3963-4037-bf1a-343d19391d0c"
CM022885.1	RepeatMasker	LINE/I-Jockey	28245657	28246593	1680	-	.	ID="RND-6_FAMILY-1435";Tend="2168";Tstart="1240";shortTE="F";uid="c033d622-647f-4131-91ca-7010ec8a099a"
CM022885.1	RepeatMasker	DNA/TcMar-Tc1	22030976	22031121	491	-	.	ID="RND-1_FAMILY-339";Tend="438";Tstart="282";shortTE="F";uid="e89e1441-8993-4a5d-a1b9-ab2b2d876cc7"
CM022885.1	RepeatMasker	LINE/RTE-RTE	26543066	26543410	2017	-	.	ID="RND-6_FAMILY-2076";Tend="1267";Tstart="920";shortTE="F";uid="fb578d69-4018-42fa-9958-9139e2f0556d"
CM022885.1	RepeatMasker	Unknown	9380355	9381758	1002	-	.	ID="RND-5_FAMILY-944";TEgroup="ctg_12%7CRND-5_FAMILY-944%7C1";Tend="2119";Tstart="522";shortTE="F";uid="cea802de-ba92-478c-b2d9-4e274353b9e0"
CM022885.1	RepeatMasker	Unknown	1022784	1022954	716	-	.	ID="RND-6_FAMILY-3679";Tend="1774";Tstart="1607";shortTE="F";uid="0ab76f5c-01ac-473c-bb77-cd3f947d0549"
CM022885.1	RepeatMasker	Unknown	28046029	28046633	4466	-	.	ID="RND-1_FAMILY-49";Tend="1618";Tstart="964";shortTE="F";uid="3c59acb9-d3e2-47a8-af3a-4519475ff0c5"
CM022885.1	RepeatMasker	LINE/RTE-RTE	29629515	29629627	487	-	.	ID="RND-6_FAMILY-4503";Tend="1386";Tstart="1291";shortTE="F";uid="926d5570-6ffb-4645-8d1d-126222eac67f"
CM022885.1	RepeatMasker	Unknown	22577569	22577720	545	-	.	ID="RND-6_FAMILY-370";Tend="1958";Tstart="1808";shortTE="F";uid="38addf50-9c4e-4845-ac06-c1178c872085"
CM022885.1	RepeatMasker	DNA/TcMar-Tc1	20817893	20818786	6418	-	.	ID="RND-1_FAMILY-19";Tend="1444";Tstart="548";shortTE="F";uid="9966c53e-6da7-4836-9ae0-eba80bbcb794"
CM022885.1	RepeatMasker	RC/Helitron	28803425	28803551	1106	-	.	ID="RND-1_FAMILY-197";Tend="2069";Tstart="1943";shortTE="F";uid="a10cde69-fb87-40d4-8efd-7a54e539b4c0"
CM022885.1	RepeatMasker	Unknown	6472547	6472708	890	-	.	ID="RND-6_FAMILY-27";Tend="1314";Tstart="1165";shortTE="F";uid="55dcd909-0366-41c5-a3b9-763297bdfdf7"
CM022885.1	RepeatMasker	RC/Helitron	26183066	26183259	1202	-	.	ID="RND-4_FAMILY-2756";Tend="1310";Tstart="1101";shortTE="F";uid="ed07e84d-25c4-4ad5-8d58-12289d7f2c7c"
CM022885.1	RepeatMasker	Unknown	17219591	17219821	1698	-	.	ID="RND-4_FAMILY-737";Tend="1741";Tstart="1511";shortTE="F";uid="970f7f7d-9333-44ce-b638-c26a6e525ef1"
CM022885.1	RepeatMasker	LINE/I-Jockey	7090186	7090360	529	-	.	ID="RND-4_FAMILY-1457";Tend="1091";Tstart="904";shortTE="F";uid="8a3a1ae4-7700-4785-b4d9-4b20f1a36d8e"
CM022885.1	RepeatMasker	RC/Helitron	28640314	28640629	1956	-	.	ID="RND-1_FAMILY-909";Tend="1905";Tstart="1599";shortTE="F";uid="b488346f-5edf-492e-8811-b221446846e7"
CM022885.1	RepeatMasker	Unknown	14968866	14969114	1020	-	.	ID="RND-6_FAMILY-7290";Tend="1408";Tstart="1213";shortTE="F";uid="d3d0b558-2ba4-4e68-ae6a-90a599fffca9"
CM022885.1	RepeatMasker	Unknown	19012955	19013914	6995	-	.	ID="RND-1_FAMILY-28";Tend="1951";Tstart="993";shortTE="F";uid="584b71bc-b426-4267-a70e-ac6263a49476"
CM022885.1	RepeatMasker	Unknown	9395072	9395364	960	-	.	ID="RND-1_FAMILY-147";TEgroup="ctg_12%7CRND-1_FAMILY-147%7C8";Tend="1330";Tstart="912";shortTE="F";uid="833b5a53-9f28-4473-96a1-08c8036e288f"
CM022885.1	RepeatMasker	Unknown	16397197	16397349	988	-	.	ID="RND-1_FAMILY-206";Tend="1815";Tstart="1661";shortTE="F";uid="089d1414-a8a0-4324-aa60-b51f5d0236cf"
CM022885.1	RepeatMasker	Unknown	2631036	2631201	1306	-	.	ID="RND-3_FAMILY-254";Tend="1079";Tstart="914";shortTE="F";uid="e9ed34b5-4aa0-4245-a158-41c62e14d6af"
CM022885.1	RepeatMasker	DNA/hAT-Tip100	38356371	38356627	1143	-	.	ID="rnd-5_family-697";Tend="1077";Tstart="810";shortTE="F";uid="b48d98c6-4e84-49e7-881d-87e89982ce81"
CM022885.1	RepeatMasker	LINE/RTE-BovB	33413991	33414258	1514	-	.	ID="RND-5_FAMILY-1885";Tend="1218";Tstart="909";shortTE="F";uid="fb305473-79b0-411d-bbbc-014fb9d02b70"
CM022885.1	RepeatMasker	LINE/RTE-RTE	28428216	28428486	1374	-	.	ID="RND-6_FAMILY-14697";Tend="1077";Tstart="750";shortTE="F";uid="9ae368c4-bac6-4605-b3de-fb2ffbdc55ec"
CM022885.1	RepeatMasker	DNA/hAT-Tip100	1578062	1578166	486	-	.	ID="RND-3_FAMILY-262";Tend="1024";Tstart="813";shortTE="F";uid="1e363ffd-6e3f-4fd7-a693-439437964222"
CM022885.1	RepeatMasker	Unknown	29515052	29515181	1126	-	.	ID="RND-1_FAMILY-28";Tend="787";Tstart="658";shortTE="F";uid="cbec9db2-735a-4043-8a1c-b3a7de0920ea"
CM022885.1	RepeatMasker	Unknown	12858749	12858871	421	-	.	ID="RND-6_FAMILY-370";Tend="1950";Tstart="1831";shortTE="F";uid="241bfaee-3c16-4027-9c1f-a5c54275a5ac"
CM022885.1	RepeatMasker	LINE/RTE-BovB	35450008	35450173	481	-	.	ID="RND-6_FAMILY-2777";Tend="1196";Tstart="1029";shortTE="F";uid="af6a3424-b241-45b4-a601-b262039851ff"
CM022885.1	RepeatMasker	SINE/MIR	26764703	26765019	1742	-	.	ID="RND-1_FAMILY-44";Tend="1192";Tstart="873";shortTE="F";uid="ebb75c1c-3566-4812-804a-46f7975b47b3"
CM022885.1	RepeatMasker	DNA/hAT-Blackjack	3284395	3284495	518	-	.	ID="RND-4_FAMILY-1024";Tend="2557";Tstart="2446";shortTE="F";uid="b0aacf2a-7d0d-47db-8c60-9ad28ec33371"
CM022885.1	RepeatMasker	LINE/RTE-BovB	22922565	22922774	1252	-	.	ID="RND-1_FAMILY-30";Tend="1100";Tstart="889";shortTE="F";uid="c5def275-e684-4f7b-bcbc-2d9d831abad2"
CM022885.1	RepeatMasker	LINE/CR1	5738616	5738948	2262	-	.	ID="RND-6_FAMILY-2535";Tend="1507";Tstart="1179";shortTE="F";uid="81f6d168-82bb-4328-baf3-3674dad26e70"
CM022885.1	RepeatMasker	Unknown	2486564	2486871	1727	-	.	ID="RND-6_FAMILY-6755";Tend="1406";Tstart="1061";shortTE="F";uid="20d22743-b3c9-48e6-bfb5-683f61db9356"
CM022885.1	RepeatMasker	DNA/TcMar-Tc1	38399592	38400112	3002	-	.	ID="RND-4_FAMILY-714";Tend="1338";Tstart="812";shortTE="F";uid="92ae54ff-ff79-41c2-8ed6-6bc15248068d"
CM022885.1	RepeatMasker	Unknown	20616101	20616431	2263	-	.	ID="RND-1_FAMILY-86";Tend="1203";Tstart="849";shortTE="F";uid="9d7d605b-985a-4e38-8c80-30dbed1fceba"
CM022885.1	RepeatMasker	DNA/PIF-Harbinger	27329191	27329378	948	-	.	ID="RND-1_FAMILY-1028";Tend="1693";Tstart="1503";shortTE="F";uid="34f903aa-56a9-488c-84aa-1a3f0e4fdf79"
CM022885.1	RepeatMasker	Unknown	37532643	37532750	466	-	.	ID="RND-1_FAMILY-282";Tend="840";Tstart="720";shortTE="F";uid="3a70f02c-c187-4a70-b76a-83a1fa6d0866"
CM022885.1	RepeatMasker	Unknown	23378005	23378246	1567	-	.	ID="RND-1_FAMILY-599";Tend="1045";Tstart="806";shortTE="F";uid="b11afb10-6497-405f-8c19-85c013d43190"
CM022885.1	RepeatMasker	Unknown	17572325	17572560	2096	-	.	ID="RND-1_FAMILY-123";Tend="947";Tstart="712";shortTE="F";uid="7b30752b-1214-42a1-8a76-cf873feef1b8"
CM022885.1	RepeatMasker	SINE/tRNA-RTE	31810127	31810257	458	-	.	ID="RND-1_FAMILY-87";Tend="1093";Tstart="920";shortTE="F";uid="e5f9feff-717a-466c-9390-e282ceadf867"
CM022885.1	RepeatMasker	SINE/MIR	20689379	20689660	1308	-	.	ID="RND-1_FAMILY-44";Tend="1182";Tstart="910";shortTE="F";uid="bfc14ce9-8c65-4ed3-be39-e4ada316a19f"
CM022885.1	RepeatMasker	DNA/hAT-Tip100	8414384	8414676	1834	-	.	ID="RND-3_FAMILY-262";Tend="1117";Tstart="812";shortTE="F";uid="69294354-4e39-45c8-928d-9f42fb266a2b"
CM022885.1	RepeatMasker	LINE/RTE-BovB	38811439	38811718	1909	-	.	ID="RND-6_FAMILY-380";Tend="1169";Tstart="876";shortTE="F";uid="9ffd0e48-bbc0-444b-9ed5-7df740c0a510"
CM022885.1	RepeatMasker	Unknown	2566137	2566316	618	-	.	ID="RND-1_FAMILY-140";TEgroup="ctg_12%7CRND-1_FAMILY-140%7C3";Tend="760";Tstart="675";shortTE="T";uid="35dc8118-21ce-4a49-94de-0015df5fdbcf"
CM022885.1	RepeatMasker	LINE/I-Jockey	32706376	32706482	502	-	.	ID="RND-4_FAMILY-1457";Tend="1036";Tstart="920";shortTE="F";uid="9fff0836-b8eb-4b51-81d2-554e210a8163"
CM022885.1	RepeatMasker	RC/Helitron	37861669	37861792	1092	-	.	ID="RND-1_FAMILY-35";Tend="1571";Tstart="1448";shortTE="F";uid="55cd6152-112e-4c97-954d-b8b5ab34a311"
CM022885.1	RepeatMasker	SINE/tRNA-RTE	8659597	8659787	681	-	.	ID="RND-6_FAMILY-1330";Tend="1121";Tstart="927";shortTE="F";uid="d95a4755-9c76-4187-96cb-c2554d01158a"
CM022885.1	RepeatMasker	Unknown	13346984	13347090	694	-	.	ID="RND-1_FAMILY-287";Tend="1026";Tstart="921";shortTE="F";uid="01c98129-1ae5-42c3-b3d7-ba1f8a819aaf"
CM022885.1	RepeatMasker	Unknown	9125649	9125852	919	-	.	ID="RND-6_FAMILY-8017";Tend="1447";Tstart="1269";shortTE="F";uid="e0d9f2a6-d9a0-41b9-9251-73dbc74ea482"
CM022885.1	RepeatMasker	Unknown	28131395	28131553	548	-	.	ID="RND-6_FAMILY-5015";Tend="747";Tstart="591";shortTE="F";uid="5b7345df-e280-4350-98be-f49dadb16d13"
CM022885.1	RepeatMasker	DNA/hAT-Blackjack	29865912	29866030	560	-	.	ID="RND-5_FAMILY-595";Tend="942";Tstart="811";shortTE="F";uid="5636e865-6e29-413d-a88a-603c1dc22400"
CM022885.1	RepeatMasker	Unknown	2714363	2714746	3188	-	.	ID="RND-6_FAMILY-1901";Tend="1634";Tstart="1251";shortTE="F";uid="fea011eb-1a4d-42f6-9bbe-e8fd8d7e2c0a"
CM022885.1	RepeatMasker	DNA/TcMar-Tc1	27010188	27010294	652	-	.	ID="RND-1_FAMILY-1007";Tend="519";Tstart="414";shortTE="F";uid="572308a1-73c2-4cb1-b417-1f783b4bba1b"
CM022885.1	RepeatMasker	Unknown	1897715	1897835	883	-	.	ID="RND-1_FAMILY-210";Tend="1600";Tstart="1479";shortTE="F";uid="03887844-c01c-4c46-9df9-9693fef983c2"
CM022885.1	RepeatMasker	Unknown	18239672	18239852	569	-	.	ID="RND-4_FAMILY-1056";Tend="552";Tstart="367";shortTE="F";uid="979a509e-775d-49d9-9765-5467cf8b5f26"
CM022885.1	RepeatMasker	Unknown	24611539	24612442	6412	-	.	ID="RND-1_FAMILY-262";Tend="1667";Tstart="774";shortTE="F";uid="a283e59d-718d-4aaa-b567-82493ad02d4a"
CM022885.1	RepeatMasker	Unknown	5651876	5652334	3486	-	.	ID="RND-6_FAMILY-1527";Tend="1372";Tstart="905";shortTE="F";uid="e6558492-cdde-4fb1-893a-e383705a1d3f"
CM022885.1	RepeatMasker	DNA/hAT-Tip100	19068381	19068517	1073	-	.	ID="RND-6_FAMILY-8566";Tend="409";Tstart="272";shortTE="F";uid="f4cb2b3c-10ca-480e-bda4-3ca6ba46a01d"
CM022885.1	RepeatMasker	Unknown	8024220	8024597	685	-	.	ID="RND-2_FAMILY-22";TEgroup="ctg_12%7CRND-2_FAMILY-22%7C10";Tend="1142";Tstart="927";shortTE="F";uid="e58dd49c-4eb3-4f46-afe6-e8ee453dc1d4"
CM022885.1	RepeatMasker	DNA/TcMar-Tc1	36873103	36873350	413	-	.	ID="RND-6_FAMILY-137";Tend="1593";Tstart="1338";shortTE="F";uid="fad6617a-afd7-4297-b14f-177f8f8aed69"
CM022885.1	RepeatMasker	DNA/hAT-Blackjack	32922265	32922824	2332	-	.	ID="RND-5_FAMILY-3008";Tend="1522";Tstart="824";shortTE="F";uid="2bba775f-af03-4752-9f23-5a9f34b8898f"
CM022885.1	RepeatMasker	Unknown	12970617	12970766	705	-	.	ID="RND-6_FAMILY-1448";TEgroup="ctg_12%7CRND-6_FAMILY-1448%7C1";Tend="3440";Tstart="3288";shortTE="T";uid="ea4a02db-2926-4d76-993e-c229da565cf4"
CM022885.1	RepeatMasker	Unknown	346066	346203	675	-	.	ID="RND-1_FAMILY-201";Tend="2054";Tstart="1921";shortTE="F";uid="67b96d13-51aa-43c6-a854-6437c41411cc"
CM022885.1	RepeatMasker	Unknown	13776461	13776879	2457	-	.	ID="RND-6_FAMILY-713";Tend="1060";Tstart="283";shortTE="F";uid="054fe550-b206-4d5e-9cf7-46f49fff56cf"
CM022885.1	RepeatMasker	LINE/RTE-BovB	7614709	7615010	1750	-	.	ID="RND-1_FAMILY-30";Tend="1116";Tstart="801";shortTE="F";uid="3c76e254-80ad-45e9-9df8-c7e237fcb52e"
CM022885.1	RepeatMasker	Unknown	35552837	35553141	1136	-	.	ID="RND-4_FAMILY-70";Tend="1152";Tstart="830";shortTE="F";uid="5641f678-4c03-4414-b8ad-d0ab3eeb9598"
CM022885.1	RepeatMasker	Unknown	6726623	6726773	652	-	.	ID="RND-2_FAMILY-22";Tend="1154";Tstart="1007";shortTE="F";uid="8e01ecd2-a857-416d-a390-45bd147dfc86"
CM022885.1	RepeatMasker	Unknown	29686315	29686529	1788	-	.	ID="RND-1_FAMILY-176";Tend="1946";Tstart="1730";shortTE="F";uid="4995bc91-64d5-4520-a854-c978653c21af"
CM022885.1	RepeatMasker	LINE/RTE-BovB	10284327	10284710	778	-	.	ID="RND-5_FAMILY-1885";Tend="476";Tstart="237";shortTE="F";uid="1c3bdc30-077a-4daf-8f02-49d2fbd259a4"
CM022885.1	RepeatMasker	DNA/hAT-Tip100	38339319	38339627	1122	-	.	ID="RND-3_FAMILY-262";TEgroup="ctg_12%7CRND-3_FAMILY-262%7C30";Tend="1118";Tstart="911";shortTE="F";uid="3300f7a3-c64a-404e-8e45-514209105468"
CM022885.1	RepeatMasker	RC/Helitron	20479510	20479661	472	-	.	ID="RND-1_FAMILY-31";Tend="1490";Tstart="1381";shortTE="F";uid="526c1798-29b7-4dd2-b16c-11faf52ccdc7"
CM022885.1	RepeatMasker	LINE/L2	28640155	28640302	1193	-	.	ID="RND-1_FAMILY-361";Tend="1504";Tstart="1357";shortTE="F";uid="cccde5c6-cea8-42b6-b7c8-cb3cf6e39368"
CM022885.1	RepeatMasker	DNA/hAT-Tip100	19985836	19985990	468	-	.	ID="RND-5_FAMILY-1423";Tend="328";Tstart="183";shortTE="F";uid="3d32743a-14ee-4572-abbe-35fd7823965d"
CM022885.1	RepeatMasker	Satellite	23417894	23418058	1254	-	.	ID="RND-5_FAMILY-1876";Tend="1032";Tstart="786";shortTE="F";uid="4b93bf9d-969e-4e97-afec-e3a1a51af391"
CM022885.1	RepeatMasker	Unknown	29110119	29110437	1772	-	.	ID="RND-1_FAMILY-463";Tend="1362";Tstart="967";shortTE="F";uid="22a34473-4f6e-4b18-838c-13803eb89622"
CM022885.1	RepeatMasker	SINE/tRNA-RTE	33661772	33661959	1143	-	.	ID="RND-6_FAMILY-1330";Tend="1120";Tstart="922";shortTE="F";uid="e40f9ce5-f328-4e1e-a6c2-60fe1bc3fc4c"
CM022885.1	RepeatMasker	Unknown	24015922	24016053	894	-	.	ID="RND-6_FAMILY-3805";Tend="1516";Tstart="1388";shortTE="F";uid="80d2b4f0-4e92-45b4-b3bf-60995900a1db"
CM022885.1	RepeatMasker	Unknown	20444667	20445680	7122	-	.	ID="RND-1_FAMILY-55";Tend="1668";Tstart="709";shortTE="F";uid="f256d315-a262-455f-8c4e-e48917b765df"
CM022885.1	RepeatMasker	DNA/hAT-Blackjack	35956727	35956831	505	-	.	ID="RND-4_FAMILY-1024";Tend="2557";Tstart="2457";shortTE="F";uid="10b7ffec-8dca-410b-bb42-c9e07fffe2f3"
CM022885.1	RepeatMasker	RC/Helitron	25911554	25911816	2272	-	.	ID="RND-1_FAMILY-197";Tend="2062";Tstart="1795";shortTE="F";uid="45ecc002-85d7-40b7-a1dd-3309b0a9fd00"
CM022885.1	RepeatMasker	RC/Helitron	31345573	31345969	1811	-	.	ID="RND-1_FAMILY-476";TEgroup="ctg_12%7CRND-1_FAMILY-476%7C4";Tend="1924";Tstart="1314";shortTE="F";uid="d04a6682-0b9b-437a-931c-37295642f3a6"
CM022885.1	RepeatMasker	LINE/CR1	1302948	1303354	3269	-	.	ID="RND-5_FAMILY-1384";Tend="1095";Tstart="689";shortTE="F";uid="c8cb9dcc-e3c0-4762-b227-349c9afa526e"
CM022885.1	RepeatMasker	Unknown	20977572	20978440	4925	-	.	ID="RND-6_FAMILY-85";Tend="1178";Tstart="258";shortTE="F";uid="d4cb456d-7164-4eff-a8b8-5547d2740b06"
CM022885.1	RepeatMasker	Unknown	24535543	24535693	477	-	.	ID="RND-6_FAMILY-370";Tend="1984";Tstart="1808";shortTE="F";uid="553de140-dede-4fc0-8a8b-e13bfc425f9b"
CM022885.1	RepeatMasker	Unknown	1073666	1074009	2670	-	.	ID="RND-6_FAMILY-9040";Tend="1348";Tstart="1015";shortTE="F";uid="b798c173-3ead-4679-b73b-c9634f7c6326"
CM022885.1	RepeatMasker	DNA	27915252	27915529	3293	-	.	ID="rnd-4_family-311";Tend="1147";Tstart="372";shortTE="F";uid="df607fcd-6937-417e-8792-ebb94b3439d7"
CM022885.1	RepeatMasker	Unknown	9244582	9244738	699	-	.	ID="RND-1_FAMILY-66";Tend="1138";Tstart="941";shortTE="F";uid="40838627-4b44-46ea-a35f-8b9e8a5f1a64"
CM022885.1	RepeatMasker	Unknown	17778145	17778423	1138	-	.	ID="RND-2_FAMILY-87";Tend="1250";Tstart="961";shortTE="F";uid="c82dceca-c279-4325-850e-bbc0ab9120c6"
CM022885.1	RepeatMasker	LINE/I-Jockey	19476	19798	983	-	.	ID="RND-5_FAMILY-1271";Tend="1438";Tstart="1124";shortTE="F";uid="0c0e27be-6f8f-4205-99ae-1bc0235c4687"
CM022885.1	RepeatMasker	Unknown	9768135	9768307	1166	-	.	ID="RND-1_FAMILY-336";Tend="1163";Tstart="992";shortTE="F";uid="81e44c74-b1af-43b5-94f8-c27beae1d064"
CM022885.1	RepeatMasker	Unknown	30677997	30678139	786	-	.	ID="RND-1_FAMILY-49";Tend="1617";Tstart="1487";shortTE="F";uid="da17196e-402c-4a2e-851e-efcf1aff546f"
CM022885.1	RepeatMasker	DNA/Maverick	16970390	16970669	1780	-	.	ID="RND-1_FAMILY-595";Tend="1619";Tstart="1304";shortTE="F";uid="5773b276-b1f5-4d1d-bad8-b482d4a4ef55"
CM022885.1	RepeatMasker	Unknown	25289911	25290691	3922	-	.	ID="RND-1_FAMILY-375";Tend="1607";Tstart="886";shortTE="F";uid="e89d9c7e-9b62-43b8-8542-ab381e5df905"
CM022885.1	RepeatMasker	RC/Helitron	23411004	23411552	2537	-	.	ID="RND-6_FAMILY-671";Tend="1969";Tstart="1447";shortTE="F";uid="6a73ac2c-a1ff-487c-9594-ebc300e577b2"
CM022885.1	RepeatMasker	Unknown	36200287	36200424	653	-	.	ID="RND-1_FAMILY-627";Tend="1229";Tstart="1102";shortTE="F";uid="8da3f235-35ca-408c-8cc2-9522db8fa537"
CM022885.1	RepeatMasker	Unknown	31283507	31283733	805	-	.	ID="RND-5_FAMILY-34";TEgroup="ctg_12%7CRND-5_FAMILY-34%7C4";Tend="1117";Tstart="931";shortTE="F";uid="ef6c9a63-2df3-4d6a-8fcd-fd1e95149c23"
CM022885.1	RepeatMasker	DNA/MULE-MuDR	8506831	8506952	580	-	.	ID="RND-1_FAMILY-161";Tend="1130";Tstart="1017";shortTE="F";uid="186d56ed-9dd8-4b4c-aa2b-5059f7448093"
CM022885.1	RepeatMasker	Unknown	38526843	38527865	7686	-	.	ID="RND-6_FAMILY-5501";Tend="1819";Tstart="716";shortTE="F";uid="cd1ffb01-a902-4ef3-a754-a1f82cf531ff"
CM022885.1	RepeatMasker	Unknown	3645721	3646016	1911	-	.	ID="RND-4_FAMILY-176";Tend="1262";Tstart="951";shortTE="F";uid="2687cf93-cd2f-4974-8eb1-62af144779ef"
CM022885.1	RepeatMasker	Unknown	9626376	9626721	3010	-	.	ID="RND-5_FAMILY-2328";Tend="1262";Tstart="912";shortTE="F";uid="1c65b93c-a5e1-43e0-b465-58b68470f4a6"
CM022885.1	RepeatMasker	Unknown	38510926	38511600	5454	-	.	ID="RND-1_FAMILY-124";Tend="1590";Tstart="914";shortTE="F";uid="20169781-fe56-4cb6-b4ef-e59010332412"
CM022885.1	RepeatMasker	Unknown	5058692	5058833	689	-	.	ID="RND-5_FAMILY-4308";Tend="1057";Tstart="915";shortTE="F";uid="662e79c4-b5d5-4e76-942a-f06a8cffd9ea"
CM022885.1	RepeatMasker	LINE/RTE-BovB	11281765	11282038	1666	-	.	ID="RND-1_FAMILY-75";Tend="1853";Tstart="1593";shortTE="F";uid="792885ca-a540-4b15-9b50-a12f83c33cf9"
CM022885.1	RepeatMasker	Satellite	1279912	1280134	902	-	.	ID="RND-6_FAMILY-46";Tend="1431";Tstart="1194";shortTE="F";uid="b0ba448c-5b1e-47d2-9fdb-57ff4ba7d0b1"
CM022885.1	RepeatMasker	SINE/tRNA-RTE	7226023	7226171	981	-	.	ID="RND-1_FAMILY-48";Tend="1060";Tstart="911";shortTE="F";uid="e1d1d0e9-0a23-49dd-85e8-18bdb4d85adb"
CM022885.1	RepeatMasker	Unknown	35381758	35381878	605	-	.	ID="RND-6_FAMILY-5183";Tend="1303";Tstart="1187";shortTE="F";uid="e905347c-42f0-4495-9201-0235751c2d85"
CM022885.1	RepeatMasker	Unknown	27345834	27345934	724	-	.	ID="RND-1_FAMILY-199";Tend="2411";Tstart="2305";shortTE="F";uid="def9830d-0eef-4c45-86f6-9711f5cfe94b"
CM022885.1	RepeatMasker	Unknown	36074867	36074977	662	-	.	ID="RND-3_FAMILY-316";Tend="1464";Tstart="1352";shortTE="F";uid="57179b92-c2f0-480f-9415-0e64d39963de"
CM022885.1	RepeatMasker	DNA/hAT-Blackjack	226521	226913	2633	-	.	ID="RND-1_FAMILY-481";Tend="1233";Tstart="845";shortTE="F";uid="c67be6cb-2131-4a40-addc-a114e07e0542"
CM022885.1	RepeatMasker	Unknown	33482849	33483015	608	-	.	ID="RND-6_FAMILY-5183";Tend="1318";Tstart="1187";shortTE="F";uid="9d73f561-9a22-4a8e-bc7b-c8546b8191c4"
CM022885.1	RepeatMasker	Unknown	23968691	23968813	403	-	.	ID="RND-1_FAMILY-109";Tend="1300";Tstart="1181";shortTE="F";uid="d1e033a4-80b8-4a15-8e63-915d308fa4ca"
CM022885.1	RepeatMasker	Unknown	29254446	29254691	1660	-	.	ID="RND-1_FAMILY-281";Tend="1341";Tstart="1083";shortTE="F";uid="a01191f3-36aa-465b-8665-d0a7b72e9721"
CM022885.1	RepeatMasker	DNA/hAT-Tip100	38556806	38557032	1433	-	.	ID="RND-1_FAMILY-395";Tend="1736";Tstart="1513";shortTE="F";uid="edd5e1b5-f6fe-43bc-b163-08757a60ef87"
CM022885.1	RepeatMasker	Unknown	19973632	19973936	900	-	.	ID="RND-1_FAMILY-474";TEgroup="ctg_12%7CRND-1_FAMILY-474%7C7";Tend="2325";Tstart="748";shortTE="F";uid="de746960-4eb5-4639-9ba9-3f2fbe9d775e"
CM022885.1	RepeatMasker	RC/Helitron	28604743	28605120	2002	-	.	ID="RND-1_FAMILY-95";Tend="1248";Tstart="892";shortTE="F";uid="42eb1cc0-c223-473c-9f67-917715fbe329"
CM022885.1	RepeatMasker	Unknown	29170119	29170628	3750	-	.	ID="RND-1_FAMILY-443";Tend="1494";Tstart="946";shortTE="F";uid="f872c13d-e1bb-4033-a160-da6837fd5992"
CM022885.1	RepeatMasker	LINE/RTE-BovB	33456407	33456592	434	-	.	ID="RND-6_FAMILY-4119";Tend="1183";Tstart="980";shortTE="F";uid="066d64f8-a7a0-4dd3-9286-dc1d9bc10bf0"
CM022885.1	RepeatMasker	Unknown	33098020	33098200	1495	-	.	ID="RND-1_FAMILY-66";Tend="1138";Tstart="958";shortTE="F";uid="cdb049ed-e498-4710-b186-10a3e1ae810a"
CM022885.1	RepeatMasker	SINE/tRNA-RTE	38548444	38548680	1572	-	.	ID="RND-1_FAMILY-65";Tend="1132";Tstart="905";shortTE="F";uid="208ba8a8-b53e-4892-ac16-1b77d2433470"
CM022885.1	RepeatMasker	Unknown	6793289	6794124	3316	-	.	ID="RND-1_FAMILY-506";Tend="1566";Tstart="872";shortTE="F";uid="685b89e8-7a09-4858-921f-855c510514e1"
CM022885.1	RepeatMasker	LINE/RTE-BovB	35646880	35647031	885	-	.	ID="RND-6_FAMILY-380";Tend="999";Tstart="848";shortTE="F";uid="f58905a9-4afe-47db-a87a-68a91743351d"
CM022885.1	RepeatMasker	DNA/MULE-MuDR	38913660	38913801	644	-	.	ID="RND-1_FAMILY-161";Tend="1127";Tstart="970";shortTE="F";uid="342db6aa-5829-41d0-af43-56a6e2a9cc43"
CM022885.1	RepeatMasker	SINE/tRNA-RTE	32329507	32329625	768	-	.	ID="RND-6_FAMILY-1330";Tend="1095";Tstart="977";shortTE="F";uid="04429c1e-43bd-4d4b-8ac7-3acc5f0fc3f6"
CM022885.1	RepeatMasker	LINE/R1-LOA	8887321	8887609	1072	-	.	ID="RND-4_FAMILY-994";Tend="1062";Tstart="786";shortTE="F";uid="dd53dd16-4397-4916-a1e1-420820312a38"
CM022885.1	RepeatMasker	Unknown	19808476	19808760	634	-	.	ID="RND-1_FAMILY-133";Tend="800";Tstart="444";shortTE="F";uid="b28cf78c-6505-4076-92b7-55ace8251917"
CM022885.1	RepeatMasker	LINE/R1-LOA	23522010	23522146	530	-	.	ID="RND-4_FAMILY-377";TEgroup="ctg_12%7CRND-4_FAMILY-377%7C11";Tend="2791";Tstart="2313";shortTE="T";uid="a4339d17-4d48-4b5e-8c77-72b0d7536d3a"
CM022885.1	RepeatMasker	Unknown	34004639	34004777	645	-	.	ID="RND-1_FAMILY-66";Tend="1107";Tstart="938";shortTE="F";uid="4f88f601-fd79-4370-84f7-f417e84dcef4"
CM022885.1	RepeatMasker	LINE/CR1	7209024	7209198	1137	-	.	ID="RND-5_FAMILY-2171";Tend="1484";Tstart="1307";shortTE="F";uid="e850b303-1440-42ec-a55a-a59a9c068199"
CM022885.1	RepeatMasker	SINE/tRNA-RTE	35095107	35095329	1634	-	.	ID="RND-1_FAMILY-65";Tend="1126";Tstart="904";shortTE="F";uid="89603d9d-b007-4550-a03f-a2cf17d6904f"
CM022885.1	RepeatMasker	DNA/TcMar-Fot1	25479002	25479431	3637	-	.	ID="RND-6_FAMILY-194";Tend="1501";Tstart="1067";shortTE="F";uid="59e18541-6de1-4ad1-8316-23dfcea8ad4a"
CM022885.1	RepeatMasker	DNA/hAT-Tip100	19068564	19069075	3722	-	.	ID="RND-1_FAMILY-209";Tend="1376";Tstart="867";shortTE="F";uid="e8ca1dd2-4f85-4f43-98f3-bfac7475e441"
CM022885.1	RepeatMasker	SINE/tRNA-RTE	10892486	10892781	1451	-	.	ID="RND-1_FAMILY-29";Tend="1115";Tstart="794";shortTE="F";uid="278a2a9a-a43a-4a46-bffb-f9e73be305a9"
CM022885.1	RepeatMasker	Unknown	1504123	1504401	2256	-	.	ID="RND-6_FAMILY-2937";Tend="1035";Tstart="760";shortTE="F";uid="9de4a9be-a11e-4331-9d51-48b8c921f8f6"
CM022885.1	RepeatMasker	RC/Helitron	27657591	27657726	2286	-	.	ID="RND-4_FAMILY-269";Tend="1458";Tstart="834";shortTE="F";uid="f2ecc4ca-3786-4c49-b4be-21a26dedaab1"
CM022885.1	RepeatMasker	Unknown	5056710	5057059	1388	-	.	ID="RND-1_FAMILY-147";Tend="1332";Tstart="963";shortTE="F";uid="6bac004c-bf21-4896-a68f-1b77055aeeed"
CM022885.1	RepeatMasker	Unknown	21738698	21739106	2739	-	.	ID="RND-6_FAMILY-1527";Tend="1373";Tstart="911";shortTE="F";uid="af589284-f4a3-4d2c-93ad-cd3e8d631fc1"
CM022885.1	RepeatMasker	Unknown	4756100	4756292	595	-	.	ID="RND-6_FAMILY-370";Tend="2006";Tstart="1802";shortTE="F";uid="836cadf4-fa83-4f21-b7fa-9b529d2431f7"
CM022885.1	RepeatMasker	Unknown	13016053	13016178	875	-	.	ID="RND-6_FAMILY-3656";Tend="1047";Tstart="923";shortTE="F";uid="9d5f0cde-741e-4ff0-99dd-459fb3edc123"
CM022885.1	RepeatMasker	Unknown	17758359	17758674	2397	-	.	ID="RND-5_FAMILY-3556";Tend="1341";Tstart="1018";shortTE="F";uid="5d7a4b58-ac34-4203-9d97-fc5bd008d38f"
CM022885.1	RepeatMasker	Unknown	10440195	10440486	5681	-	.	ID="RND-4_FAMILY-142";Tend="943";Tstart="202";shortTE="F";uid="44814934-8e64-4935-b0fe-b7d4c756cf90"
CM022885.1	RepeatMasker	Unknown	33738296	33738472	624	-	.	ID="RND-4_FAMILY-30";Tend="1119";Tstart="910";shortTE="F";uid="7a37b644-1d74-4766-bc67-7450473a7d9d"
CM022885.1	RepeatMasker	Unknown	4305977	4306088	527	-	.	ID="RND-1_FAMILY-90";Tend="797";Tstart="691";shortTE="F";uid="174869a5-e277-4d20-a9da-8b0292b615d4"
CM022885.1	RepeatMasker	Unknown	24262113	24262293	1077	-	.	ID="RND-1_FAMILY-319";Tend="960";Tstart="779";shortTE="F";uid="db456e48-b59a-4b99-a780-ae692c75a043"
CM022885.1	RepeatMasker	Satellite	2416125	2416605	3535	-	.	ID="RND-5_FAMILY-2656";Tend="1119";Tstart="667";shortTE="F";uid="2db2cdd9-264e-41d4-acfa-277bc608d088"
CM022885.1	RepeatMasker	Unknown	29392979	29393234	1850	-	.	ID="RND-5_FAMILY-1590";Tend="1736";Tstart="1459";shortTE="F";uid="79060834-685c-40ca-a29f-2bdcf80b4afb"
CM022885.1	RepeatMasker	LINE/RTE-BovB	24745015	24745568	804	-	.	ID="RTE-9_LMI";Tend="2796";Tstart="2217";shortTE="F";uid="b161d830-61b9-42ab-9081-e61a59a0eb3b"
CM022885.1	RepeatMasker	Unknown	25160841	25161790	7830	-	.	ID="RND-1_FAMILY-138";Tend="1768";Tstart="794";shortTE="F";uid="9b9cf76e-bf90-4593-9bb1-db5f9c618a07"
CM022885.1	RepeatMasker	Unknown	31143572	31143691	698	-	.	ID="RND-1_FAMILY-179";Tend="917";Tstart="801";shortTE="F";uid="2104df91-9e1b-4ecf-a266-fa75603d87f6"
CM022885.1	RepeatMasker	Unknown	12023201	12024717	9406	-	.	ID="RND-5_FAMILY-698";Tend="2150";Tstart="755";shortTE="F";uid="3cca533c-0ae7-48d1-aeac-b67a4841363f"
CM022885.1	RepeatMasker	LINE/RTE-BovB	7571185	7571851	956	-	.	ID="RND-6_FAMILY-2755";Tend="1328";Tstart="631";shortTE="F";uid="c0866974-aef7-4060-a603-3b38d06d96ac"
CM022885.1	RepeatMasker	Unknown	1377026	1377393	2303	-	.	ID="RND-6_FAMILY-2909";Tend="3018";Tstart="2637";shortTE="F";uid="64e4b18c-b1f8-4bad-9fad-faef68ad394d"
CM022885.1	RepeatMasker	DNA/TcMar-Tc1	14777456	14777601	835	-	.	ID="RND-5_FAMILY-623";Tend="1422";Tstart="1288";shortTE="F";uid="9ab30270-35ef-457c-a28e-c287bfc774c6"
CM022885.1	RepeatMasker	SINE/tRNA-RTE	10578284	10578430	690	-	.	ID="RND-6_FAMILY-1330";Tend="1113";Tstart="921";shortTE="F";uid="4494307b-5492-43d2-b53e-e10732312593"
CM022885.1	RepeatMasker	Unknown	26823181	26823323	449	-	.	ID="RND-4_FAMILY-1056";Tend="552";Tstart="394";shortTE="F";uid="99e4cf4f-1813-4335-966e-ff0325f1cbbc"
CM022885.1	RepeatMasker	DNA/TcMar-Tc1	12919776	12920009	578	-	.	ID="RND-6_FAMILY-1757";Tend="1665";Tstart="1427";shortTE="F";uid="816e996a-dade-4e60-a58a-f50e4199b342"
CM022885.1	RepeatMasker	DNA/hAT-Tip100	10737101	10737332	1032	-	.	ID="RND-4_FAMILY-13";Tend="1095";Tstart="866";shortTE="F";uid="0944c739-b651-41cb-8152-dea16403ca33"
CM022885.1	RepeatMasker	Unknown	1897859	1898005	1119	-	.	ID="RND-1_FAMILY-102";Tend="1404";Tstart="1278";shortTE="F";uid="3094facc-a299-482a-85f6-698d9dfdae9d"
CM022885.1	RepeatMasker	Unknown	30088138	30088263	1027	-	.	ID="RND-1_FAMILY-472";Tend="1054";Tstart="929";shortTE="F";uid="f88ce71d-a5b2-4543-9efd-dc2732743d79"
CM022885.1	RepeatMasker	DNA/hAT-hAT5	19347993	19348142	995	-	.	ID="RND-6_FAMILY-5350";Tend="1246";Tstart="1100";shortTE="F";uid="4a05e62a-6b1e-4084-88a4-d56f2ed80e55"
CM022885.1	RepeatMasker	LINE/RTE-BovB	38353995	38354105	623	-	.	ID="RND-1_FAMILY-30";Tend="904";Tstart="800";shortTE="F";uid="f56c2e4b-45c8-45f0-b371-b8099b4d71cd"
CM022885.1	RepeatMasker	RC/Helitron	29705445	29705606	590	-	.	ID="RND-6_FAMILY-707";Tend="1459";Tstart="1272";shortTE="F";uid="55c9af35-c828-46f2-a912-8a6ae26a1822"
CM022885.1	RepeatMasker	DNA/hAT-Charlie	1680869	1680976	740	-	.	ID="RND-2_FAMILY-110";Tend="1040";Tstart="935";shortTE="F";uid="c9a5b0eb-bd21-4e8e-bb5e-0f70029d63df"
CM022885.1	RepeatMasker	Unknown	897544	897898	2941	-	.	ID="RND-5_FAMILY-806";Tend="1268";Tstart="915";shortTE="F";uid="4bd78d1c-2070-47a4-92b4-732ee7c0b8b1"
CM022885.1	RepeatMasker	DNA/CMC-Chapaev-3	27443096	27443341	1181	-	.	ID="RND-6_FAMILY-2378";Tend="1302";Tstart="984";shortTE="F";uid="7961d003-ac82-4c2c-933b-623abd697ae0"
CM022885.1	RepeatMasker	Unknown	35897265	35897431	1264	-	.	ID="RND-6_FAMILY-3656";Tend="1092";Tstart="918";shortTE="F";uid="2691fbbf-9c5d-4665-ba23-1ed58c9d9aff"
CM022885.1	RepeatMasker	DNA/hAT-Tip100	7724786	7724887	763	-	.	ID="RND-5_FAMILY-697";Tend="1157";Tstart="1055";shortTE="F";uid="df34a200-606c-4254-9822-26002a99102b"
CM022885.1	RepeatMasker	RC/Helitron	2307055	2307286	1817	-	.	ID="RND-6_FAMILY-317";Tend="1164";Tstart="927";shortTE="F";uid="1d84f23b-e498-41aa-aba7-9fc95e5afaa5"
CM022885.1	RepeatMasker	DNA/TcMar-Tc1	6405895	6406028	638	-	.	ID="RND-6_FAMILY-8643";Tend="412";Tstart="288";shortTE="F";uid="a45bf171-080e-44a0-bdf2-160b78bd3e24"
CM022885.1	RepeatMasker	RC/Helitron	35030912	35031452	2291	-	.	ID="RND-1_FAMILY-193";TEgroup="ctg_12%7CRND-1_FAMILY-193%7C49";Tend="1995";Tstart="658";shortTE="F";uid="e8c730c8-8e2d-4f86-be57-33dff15cd6b6"
CM022885.1	RepeatMasker	Unknown	23195634	23196134	3804	-	.	ID="RND-1_FAMILY-63";Tend="1183";Tstart="684";shortTE="F";uid="95be5896-8241-487b-9efd-0e1267cc123c"
CM022885.1	RepeatMasker	Unknown	17031078	17031590	2300	-	.	ID="RND-1_FAMILY-362";Tend="1012";Tstart="457";shortTE="F";uid="fbe09fd7-d4b0-4542-b365-b70d9ba3f615"
CM022885.1	RepeatMasker	RC/Helitron	36790111	36790674	4241	-	.	ID="RND-1_FAMILY-31";Tend="1534";Tstart="930";shortTE="F";uid="d183a098-8d23-4900-9e68-9f6ed48b8ff3"
CM022885.1	RepeatMasker	Unknown	15352130	15352650	2646	-	.	ID="RND-1_FAMILY-549";Tend="1478";Tstart="961";shortTE="F";uid="972e021e-34ef-400c-8778-d5c99d17bde1"
CM022885.1	RepeatMasker	DNA/CMC-Chapaev-3	3269121	3269566	3128	-	.	ID="RND-1_FAMILY-68";Tend="1424";Tstart="960";shortTE="F";uid="8c1db01f-938a-4174-9df7-9e43aaf9a85f"
CM022885.1	RepeatMasker	SINE/tRNA-RTE	25738908	25739164	1137	-	.	ID="RND-4_FAMILY-384";Tend="1185";Tstart="917";shortTE="F";uid="dac31962-af80-45f3-8421-495d461b7ca3"
CM022885.1	RepeatMasker	Unknown	5826880	5827021	420	-	.	ID="RND-3_FAMILY-316";Tend="959";Tstart="824";shortTE="F";uid="f59643c8-abf1-40a6-b706-d167210e19e2"
CM022885.1	RepeatMasker	Unknown	3646264	3646629	3075	-	.	ID="RND-5_FAMILY-806";Tend="1280";Tstart="915";shortTE="F";uid="1002c46c-aeca-4a12-8840-3e7e609781a4"
CM022885.1	RepeatMasker	DNA/TcMar-Tc1	33977111	33977524	2365	-	.	ID="RND-6_FAMILY-514";Tend="1307";Tstart="928";shortTE="F";uid="1108b3dd-84e7-43ae-a489-5b1b9759da58"
CM022885.1	RepeatMasker	LINE/R1-LOA	568006	568195	1457	-	.	ID="RND-4_FAMILY-377";Tend="551";Tstart="362";shortTE="F";uid="f98c9eaa-cfcb-40f6-931e-91829d2554e4"
CM022885.1	RepeatMasker	SINE/tRNA-RTE	5490274	5490598	1906	-	.	ID="RND-4_FAMILY-632";Tend="1113";Tstart="790";shortTE="F";uid="b58a7e7c-7ca1-470e-85c9-35f29c50c305"
CM022885.1	RepeatMasker	Unknown	844576	844735	421	-	.	ID="RND-6_FAMILY-6331";Tend="1340";Tstart="1184";shortTE="F";uid="63d52bee-9879-4d9c-8d26-1edc462b5869"
CM022885.1	RepeatMasker	Unknown	14168351	14168487	678	-	.	ID="RND-6_FAMILY-232";Tend="282";Tstart="159";shortTE="F";uid="9b8d2639-69a4-4315-b5d6-221e78f6bcb6"
CM022885.1	RepeatMasker	Unknown	17740265	17740595	1156	-	.	ID="RND-5_FAMILY-563";Tend="1324";Tstart="949";shortTE="F";uid="7a0673cd-7d12-4d92-9d1e-ef6f9d37bffa"
CM022885.1	RepeatMasker	Unknown	12695711	12695990	445	-	.	ID="RND-4_FAMILY-209";TEgroup="ctg_12%7CRND-4_FAMILY-209%7C3";Tend="1481";Tstart="1338";shortTE="F";uid="3dc152a4-01d9-4818-9a63-307a0aa4e0bf"
CM022885.1	RepeatMasker	DNA/hAT-Blackjack	32106404	32106521	703	-	.	ID="RND-4_FAMILY-1024";Tend="2553";Tstart="2440";shortTE="F";uid="adb8f6f7-0518-4d96-9bfe-cc15efe986fb"
CM022885.1	RepeatMasker	LINE/I-Jockey	5401318	5401498	428	-	.	ID="RND-1_FAMILY-230";TEgroup="ctg_12%7CRND-1_FAMILY-230%7C1";Tend="940";Tstart="852";shortTE="T";uid="a162ff53-2bbc-4e53-b06d-f75ea0baa1a0"
CM022885.1	RepeatMasker	Unknown	8848166	8848853	5397	-	.	ID="RND-1_FAMILY-720";Tend="1598";Tstart="904";shortTE="F";uid="9b2dc758-ebc3-49eb-a0b8-d6616ccaa182"
CM022885.1	RepeatMasker	LINE/CR1	5518284	5518459	1410	-	.	ID="RND-1_FAMILY-382";Tend="1989";Tstart="1817";shortTE="F";uid="d929ce1e-b979-4f21-a3d5-b2673ae40d67"
CM022885.1	RepeatMasker	LINE/RTE-BovB	10324133	10324363	1469	-	.	ID="RND-6_FAMILY-380";Tend="1197";Tstart="982";shortTE="F";uid="7a335128-dd9e-4123-bbbf-e56d2e8907d5"
CM022885.1	RepeatMasker	Unknown	2946181	2946508	1844	-	.	ID="RND-1_FAMILY-49";Tend="1618";Tstart="1196";shortTE="F";uid="4e2ff94e-f236-4b5b-8cb9-3a7b8e68084f"
CM022885.1	RepeatMasker	DNA/hAT-hATm	10409488	10409811	2718	-	.	ID="RND-5_FAMILY-1446";Tend="472";Tstart="150";shortTE="F";uid="0d111aed-34e8-4154-8fe4-1c4a8bdc2e48"
CM022885.1	RepeatMasker	LINE/RTE-BovB	38287562	38287776	571	-	.	ID="RND-5_FAMILY-1267";TEgroup="ctg_12%7CRND-5_FAMILY-1267%7C3";Tend="1405";Tstart="1288";shortTE="F";uid="1c77dffb-730d-4007-9a42-b627f9bd4833"
CM022885.1	RepeatMasker	SINE/MIR	28119666	28119766	488	-	.	ID="RND-1_FAMILY-44";Tend="1065";Tstart="965";shortTE="F";uid="5c197fff-ca17-4aef-acdb-e820a50addff"
CM022885.1	RepeatMasker	Unknown	24634852	24635126	545	-	.	ID="RND-2_FAMILY-87";Tend="1234";Tstart="942";shortTE="F";uid="a166752b-f383-4435-b3ed-0d381c69a17f"
CM022885.1	RepeatMasker	Unknown	6012096	6012204	887	-	.	ID="RND-3_FAMILY-316";Tend="952";Tstart="846";shortTE="F";uid="5e7316cf-6d48-42f1-9534-15b940001a77"
CM022885.1	RepeatMasker	Unknown	3783231	3783402	673	-	.	ID="RND-2_FAMILY-22";Tend="1143";Tstart="957";shortTE="F";uid="808f5e38-7176-49d6-89fc-307b7d367910"
CM022885.1	RepeatMasker	Unknown	14876878	14877067	944	-	.	ID="RND-1_FAMILY-903";Tend="1187";Tstart="1026";shortTE="F";uid="b98bc3e7-8f25-430e-b923-c2457cc7a150"
CM022885.1	RepeatMasker	DNA/TcMar-Tc1	19217025	19217218	1565	-	.	ID="RND-5_FAMILY-898";Tend="920";Tstart="724";shortTE="F";uid="86bbf75f-9232-47d4-a21b-2b8ecafc7a7a"
CM022885.1	RepeatMasker	Satellite	19555670	19555838	712	-	.	ID="RND-3_FAMILY-672";Tend="1140";Tstart="943";shortTE="F";uid="349c536b-2762-4864-9328-4873ee3c42ab"
CM022885.1	RepeatMasker	DNA/Academ-1	14501358	14502479	1514	-	.	ID="rnd-6_family-7541";Tend="472";Tstart="24";shortTE="F";uid="a7dd3855-870f-4501-bc6f-189c145011c1"
CM022885.1	RepeatMasker	Satellite	37345817	37345991	916	-	.	ID="RND-6_FAMILY-577";Tend="916";Tstart="746";shortTE="F";uid="9bfdd964-5631-46d5-9f26-ef01a3d7a09f"
CM022885.1	RepeatMasker	LINE/RTE-BovB	3421880	3422329	567	-	.	ID="RND-6_FAMILY-1630";Tend="1300";Tstart="886";shortTE="F";uid="fa34a4c7-c914-4e43-bf97-a85f039c703f"
CM022885.1	RepeatMasker	Unknown	35266966	35267609	5024	-	.	ID="RND-6_FAMILY-3656";Tend="1560";Tstart="923";shortTE="F";uid="1bda7b15-d706-4869-993d-cf34187d0245"
CM022885.1	RepeatMasker	Unknown	14824623	14824786	817	-	.	ID="RND-6_FAMILY-5252";Tend="994";Tstart="823";shortTE="F";uid="da0bf9d1-e801-46b2-9fb1-77c398dafbbb"
CM022885.1	RepeatMasker	DNA/hAT-Tip100	14816796	14817188	2293	-	.	ID="RND-1_FAMILY-412";Tend="1329";Tstart="896";shortTE="F";uid="99eabd89-28f4-44a3-aa39-44ef4003556d"
CM022885.1	RepeatMasker	Unknown	10523965	10524305	2631	-	.	ID="RND-6_FAMILY-1688";Tend="1211";Tstart="899";shortTE="F";uid="349a3a9c-0b04-4484-b62e-9d3750c1875f"
CM022885.1	RepeatMasker	Unknown	29296057	29296222	1300	-	.	ID="RND-1_FAMILY-199";Tend="481";Tstart="316";shortTE="F";uid="e68d8d68-72f3-4863-80a5-caf0304c56be"
CM022885.1	RepeatMasker	RC/Helitron	29213562	29214041	2136	-	.	ID="RND-6_FAMILY-5746";Tend="1509";Tstart="962";shortTE="F";uid="64378e1d-053b-4a69-bc70-5e45e032c394"
CM022885.1	RepeatMasker	Unknown	29689134	29690640	10213	-	.	ID="RND-5_FAMILY-986";Tend="1966";Tstart="616";shortTE="F";uid="be828506-5143-42b0-916d-f2c93c43c411"
CM022885.1	RepeatMasker	LTR/Gypsy	8456342	8456492	545	-	.	ID="RND-5_FAMILY-5855";Tend="1900";Tstart="1775";shortTE="F";uid="378d3dd3-d3ae-4878-a93e-84523e49f8c7"
CM022885.1	RepeatMasker	RC/Helitron	15592426	15593033	3360	-	.	ID="RND-6_FAMILY-671";Tend="2026";Tstart="1382";shortTE="F";uid="db732bbd-baee-4361-a619-01edf9fec37c"
CM022885.1	RepeatMasker	Unknown	38841750	38842328	4392	-	.	ID="RND-1_FAMILY-368";Tend="1435";Tstart="858";shortTE="F";uid="cfb1b14e-828e-4563-87a8-5d662639a30a"
CM022885.1	RepeatMasker	Unknown	16990465	16990660	680	-	.	ID="RND-1_FAMILY-994";Tend="1740";Tstart="1553";shortTE="F";uid="c382a713-bb8e-4376-af0c-b717423b62fd"
CM022885.1	RepeatMasker	Unknown	9076992	9077284	2217	-	.	ID="RND-6_FAMILY-439";Tend="1096";Tstart="801";shortTE="F";uid="296dad20-f329-4571-ab55-93dc809a532a"
CM022885.1	RepeatMasker	DNA/hAT-Ac	36205576	36206669	7560	-	.	ID="RND-1_FAMILY-18";TEgroup="ctg_12%7CRND-1_FAMILY-18%7C3";Tend="2155";Tstart="786";shortTE="F";uid="116e2172-d188-48c5-8e30-d21015025b96"
CM022885.1	RepeatMasker	Unknown	12806843	12806968	467	-	.	ID="RND-1_FAMILY-179";Tend="941";Tstart="798";shortTE="F";uid="c2568ca9-eb89-4052-9ae4-cff213870f36"
CM022885.1	RepeatMasker	Unknown	22495126	22495554	3360	-	.	ID="RND-1_FAMILY-189";Tend="2427";Tstart="1966";shortTE="F";uid="2b9c0ca1-5564-43bc-af12-e8a8dc4ddd15"
CM022885.1	RepeatMasker	LINE/RTE-BovB	23955780	23956006	509	-	.	ID="RND-6_FAMILY-6193";Tend="1160";Tstart="938";shortTE="F";uid="e31627ac-6fe5-4bbb-bfa1-852253686158"
CM022885.1	RepeatMasker	DNA/hAT-Blackjack	6871045	6871411	1081	-	.	ID="HAT-1_DBP";Tend="1936";Tstart="1573";shortTE="F";uid="6a1a391a-9a41-45c7-96c1-c72adbb1f9b1"
CM022885.1	RepeatMasker	Unknown	21128823	21128961	583	-	.	ID="RND-6_FAMILY-5365";Tend="2123";Tstart="1996";shortTE="F";uid="e664b919-7eea-4c13-9dbc-ef6cb8de86de"
CM022885.1	RepeatMasker	DNA	18195479	18195818	1786	-	.	ID="RND-3_FAMILY-44";Tend="2924";Tstart="2549";shortTE="F";uid="b80e468a-07d2-4795-bf3c-e9b413f90e50"
CM022885.1	RepeatMasker	SINE/tRNA-RTE	37021653	37021948	2332	-	.	ID="RND-1_FAMILY-48";Tend="1177";Tstart="886";shortTE="F";uid="d9fc14c8-5a62-4282-b601-448ebd5ae5b4"
CM022885.1	RepeatMasker	Unknown	9814046	9814211	643	-	.	ID="RND-6_FAMILY-87";Tend="1158";Tstart="974";shortTE="F";uid="d32b0f94-d039-4ec3-bbdd-81751732f65f"
CM022885.1	RepeatMasker	Unknown	24451497	24451759	2060	-	.	ID="RND-6_FAMILY-7290";Tend="1429";Tstart="1164";shortTE="F";uid="7b47b1e2-a95e-485d-b260-82beff507b23"
CM022885.1	RepeatMasker	DNA/CMC-Chapaev-3	34773793	34774289	4006	-	.	ID="RND-1_FAMILY-34";Tend="1506";Tstart="1003";shortTE="F";uid="cff492e9-10c2-4976-ad2c-5817df87ad0d"
CM022885.1	RepeatMasker	RC/Helitron	25486527	25486745	1927	-	.	ID="RND-6_FAMILY-671";Tend="1188";Tstart="970";shortTE="F";uid="3e4435ef-ff99-4322-bfe3-a483cf51d426"
CM022885.1	RepeatMasker	Unknown	28044870	28044992	479	-	.	ID="RND-1_FAMILY-49";Tend="1159";Tstart="1047";shortTE="F";uid="5b9fc0da-f96c-46b4-b2b3-a900270d3b06"
CM022885.1	RepeatMasker	Unknown	10053660	10054093	1990	-	.	ID="RND-5_FAMILY-2328";Tend="1312";Tstart="883";shortTE="F";uid="e4303641-c663-4ebf-b194-3d7cbe2f9006"
CM022885.1	RepeatMasker	LTR	27339382	27339502	967	-	.	ID="RND-1_FAMILY-697";Tend="3296";Tstart="3174";shortTE="F";uid="ba8cfcc1-6ce1-4ca5-a7eb-01dc8412b0cc"
CM022885.1	RepeatMasker	LINE/R2	7845215	7845407	1722	-	.	ID="RND-1_FAMILY-868";Tend="1350";Tstart="1158";shortTE="F";uid="f8e37548-840d-47c5-8204-5150effebdf0"
CM022885.1	RepeatMasker	Unknown	21944885	21944985	634	-	.	ID="RND-1_FAMILY-627";Tend="1210";Tstart="1106";shortTE="F";uid="53fbbac7-8124-41de-a458-50d8d66053de"
CM022885.1	RepeatMasker	Unknown	4684421	4684586	505	-	.	ID="RND-1_FAMILY-11";Tend="1165";Tstart="983";shortTE="F";uid="af36b5f5-3b89-4b6c-adfb-d8e8fd42d517"
CM022885.1	RepeatMasker	RC/Helitron	17778428	17778546	552	-	.	ID="RND-5_FAMILY-688";Tend="1049";Tstart="929";shortTE="F";uid="53fa1efe-45f5-4143-a8fd-851ea60e20e4"
CM022885.1	RepeatMasker	DNA/Academ-1	10597987	10598192	1520	-	.	ID="RND-1_FAMILY-347";Tend="905";Tstart="695";shortTE="F";uid="2c87d8f0-a6c0-4cac-ac1f-5e267797f38c"
CM022885.1	RepeatMasker	Unknown	12096609	12096824	482	-	.	ID="RND-1_FAMILY-99";Tend="1107";Tstart="882";shortTE="F";uid="1e2d21f9-6088-4d43-a7b1-6e3abaededab"
CM022885.1	RepeatMasker	LINE/L2	11508303	11508434	534	-	.	ID="RND-6_FAMILY-8335";Tend="446";Tstart="315";shortTE="F";uid="c015d4a1-05d6-4322-81fe-504ee05f29e8"
CM022885.1	RepeatMasker	Unknown	31628136	31628280	866	-	.	ID="RND-2_FAMILY-22";Tend="1141";Tstart="989";shortTE="F";uid="9998ce4b-8187-4a8b-87d4-ef0cdc7180db"
CM022885.1	RepeatMasker	Unknown	26822417	26822523	941	-	.	ID="RND-1_FAMILY-294";Tend="151";Tstart="45";shortTE="F";uid="db811b6c-27d4-4c65-9ad0-9d27f6eed67d"
CM022885.1	RepeatMasker	DNA/hAT-Tip100	17519690	17520086	2753	-	.	ID="RND-1_FAMILY-217";Tend="1303";Tstart="845";shortTE="F";uid="f27d3273-0a80-4a51-ba96-d65d607a85a7"
CM022885.1	RepeatMasker	Unknown	7792923	7793094	716	-	.	ID="RND-6_FAMILY-5947";Tend="1285";Tstart="1110";shortTE="F";uid="cd403e18-c798-454b-a9fb-bb07c9d90d92"
CM022885.1	RepeatMasker	Unknown	9610828	9610960	666	-	.	ID="RND-6_FAMILY-3656";Tend="1556";Tstart="1410";shortTE="F";uid="c8c003c5-3573-4878-a2ba-819c1481d340"
CM022885.1	RepeatMasker	Unknown	6535887	6536081	930	-	.	ID="RND-1_FAMILY-53";Tend="1089";Tstart="893";shortTE="F";uid="2c22f487-805f-4850-b1db-4b49111ce2c0"
CM022885.1	RepeatMasker	DNA/CMC-Chapaev-3	469081	469201	891	-	.	ID="RND-6_FAMILY-672";Tend="1004";Tstart="883";shortTE="F";uid="3cfef46f-0db6-4444-a445-bc94014e5c98"
CM022885.1	RepeatMasker	DNA/Academ-1	25244802	25245412	2839	-	.	ID="RND-5_FAMILY-2350";Tend="1772";Tstart="1186";shortTE="F";uid="d3546cd9-7c53-44c3-a2fb-358c8d50e7aa"
CM022885.1	RepeatMasker	LTR	7497309	7499091	12127	-	.	ID="RND-1_FAMILY-800";Tend="2661";Tstart="882";shortTE="F";uid="1db0d7b7-c07e-46c4-a827-696b72c9e5ff"
CM022885.1	RepeatMasker	Satellite	16265155	16265946	5872	-	.	ID="RND-5_FAMILY-2631";Tend="2367";Tstart="1609";shortTE="F";uid="78678263-c2bf-4867-aeba-febc96ecd0b8"
CM022885.1	RepeatMasker	DNA/hAT-Blackjack	7334505	7334754	1691	-	.	ID="RND-5_FAMILY-3194";Tend="1632";Tstart="1369";shortTE="F";uid="4e896e42-9ede-4a70-9600-00d0b2a719f4"
CM022885.1	RepeatMasker	RC/Helitron	12153759	12155175	8174	-	.	ID="RND-4_FAMILY-77";Tend="1969";Tstart="103";shortTE="F";uid="e29bfd8c-d943-413d-ae04-4f58afc42de3"
CM022885.1	RepeatMasker	LINE/I-Jockey	583932	584346	1392	-	.	ID="RND-6_FAMILY-2441";Tend="1310";Tstart="901";shortTE="F";uid="6726fa41-0b3d-4ff2-a524-0633d6132c0b"
CM022885.1	RepeatMasker	RC/Helitron	24929432	24929997	900	-	.	ID="RND-6_FAMILY-7275";TEgroup="ctg_12%7CRND-6_FAMILY-7275%7C1";Tend="1305";Tstart="994";shortTE="F";uid="30e244e9-9ff6-467b-ad35-9fe772d274f8"
CM022885.1	RepeatMasker	RC/Helitron	32693031	32693383	1042	-	.	ID="RND-5_FAMILY-1514";TEgroup="ctg_12%7CRND-5_FAMILY-1514%7C2";Tend="1643";Tstart="876";shortTE="F";uid="1e643689-4d84-40f8-a61a-bc1836316f21"
CM022885.1	RepeatMasker	SINE/tRNA-RTE	21396075	21396255	1161	-	.	ID="RND-6_FAMILY-1330";Tend="1117";Tstart="922";shortTE="F";uid="1b9512c1-ea65-4bf5-a659-946474f5a454"
CM022885.1	RepeatMasker	Satellite	35893069	35893387	1516	-	.	ID="RND-5_FAMILY-399";Tend="955";Tstart="630";shortTE="F";uid="d4dd1981-0bbe-42f3-859a-3293ffdedece"
CM022885.1	RepeatMasker	DNA/TcMar-Tc1	30707641	30708011	2858	-	.	ID="RND-6_FAMILY-1542";Tend="563";Tstart="208";shortTE="F";uid="e788e9e9-0064-404a-8cd5-594d4a127ba4"
CM022885.1	RepeatMasker	Unknown	8625431	8625588	694	-	.	ID="RND-6_FAMILY-9040";Tend="1329";Tstart="1081";shortTE="F";uid="e7accc93-1684-422f-a4ca-9933e7af61fa"
CM022885.1	RepeatMasker	RC/Helitron	38194830	38195028	1536	-	.	ID="RND-1_FAMILY-197";Tend="1831";Tstart="1659";shortTE="F";uid="31646ba9-8e2c-4524-a838-eef205d99548"
CM022885.1	RepeatMasker	DNA/TcMar-Tc1	22397092	22397217	795	-	.	ID="RND-6_FAMILY-664";Tend="1245";Tstart="1124";shortTE="F";uid="809ba00d-bfeb-40f2-b5e3-1b7ae669bf69"
CM022885.1	RepeatMasker	DNA/hAT-Tip100	35635035	35635291	1457	-	.	ID="RND-5_FAMILY-697";Tend="1156";Tstart="899";shortTE="F";uid="ff82dfd0-7fe1-4901-b67c-22bd9ffe2cb9"
CM022885.1	RepeatMasker	SINE/tRNA-RTE	33347759	33347864	870	-	.	ID="RND-1_FAMILY-29";Tend="1127";Tstart="1022";shortTE="F";uid="405d7981-abe6-4437-af4d-1b68c07d8ce8"
CM022885.1	RepeatMasker	Unknown	4585619	4585737	458	-	.	ID="RND-4_FAMILY-1056";Tend="556";Tstart="446";shortTE="F";uid="15cf8221-1ec0-47fd-aeef-27d667a9eb3c"
CM022885.1	RepeatMasker	LINE/RTE-BovB	22633535	22633729	978	-	.	ID="RND-1_FAMILY-75";Tend="1776";Tstart="1609";shortTE="F";uid="69978625-d060-4d0d-abdc-2d47d2c8ded3"
CM022885.1	RepeatMasker	DNA/TcMar-Tc1	21823525	21823743	1140	-	.	ID="RND-4_FAMILY-714";Tend="1320";Tstart="1100";shortTE="F";uid="25d6d46c-b67a-4e3d-9b32-d9265d765885"
CM022885.1	RepeatMasker	DNA/hAT-Blackjack	8894020	8894306	1658	-	.	ID="RND-1_FAMILY-481";Tend="1116";Tstart="833";shortTE="F";uid="d3b8cf1d-9c30-4006-a277-cf3fc3812f96"
CM022885.1	RepeatMasker	Satellite	31726956	31727169	889	-	.	ID="RND-5_FAMILY-399";Tend="205";Tstart="1";shortTE="F";uid="dad8ac30-ec03-4b88-89bd-aeaef4a409ed"
CM022885.1	RepeatMasker	Unknown	31764659	31764791	443	-	.	ID="RND-4_FAMILY-1056";Tend="552";Tstart="397";shortTE="F";uid="2c49bb1e-9863-4f2a-8452-1d8aebf23751"
CM022885.1	RepeatMasker	RC/Helitron	19172874	19173079	1851	-	.	ID="RND-6_FAMILY-8344";Tend="765";Tstart="560";shortTE="F";uid="338e3f12-d19c-4d96-96b9-610bf1e048cd"
CM022885.1	RepeatMasker	Unknown	20999084	20999567	3491	-	.	ID="RND-6_FAMILY-11719";Tend="1561";Tstart="1083";shortTE="F";uid="82b853ee-fed1-424d-aae2-5d79fd6129be"
CM022885.1	RepeatMasker	Satellite	2534417	2534681	2077	-	.	ID="RND-5_FAMILY-399";Tend="1187";Tstart="923";shortTE="F";uid="934dbfc3-d01a-4aa2-89a6-c83b2d43d03e"
CM022885.1	RepeatMasker	Unknown	24977184	24978039	7257	-	.	ID="RND-1_FAMILY-1014";Tend="1341";Tstart="448";shortTE="F";uid="867156c9-471b-4004-a8d9-d99f8fc94d75"
CM022885.1	RepeatMasker	Unknown	26870161	26870411	1252	-	.	ID="RND-6_FAMILY-7290";Tend="1417";Tstart="1154";shortTE="F";uid="7b6c9c7a-6fab-47db-adc3-9d09d48740a1"
CM022885.1	RepeatMasker	Unknown	29576570	29577361	2724	-	.	ID="RND-1_FAMILY-206";TEgroup="ctg_12%7CRND-1_FAMILY-206%7C13";Tend="1176";Tstart="64";shortTE="F";uid="4c044f1b-4d7c-4607-874c-e957da20af92"
CM022885.1	RepeatMasker	SINE/MIR	34261502	34261676	488	-	.	ID="RND-1_FAMILY-44";Tend="1189";Tstart="986";shortTE="F";uid="44a357c3-cd21-4ce6-878b-f824d3989662"
CM022885.1	RepeatMasker	Unknown	38192201	38192337	605	-	.	ID="RND-6_FAMILY-4";Tend="1048";Tstart="927";shortTE="F";uid="78c91bb3-0481-4bdf-8ae1-4368fc3dfeb5"
CM022885.1	RepeatMasker	Unknown	28935993	28936615	3893	-	.	ID="RND-6_FAMILY-1901";Tend="1641";Tstart="1074";shortTE="F";uid="c50fb145-a6bd-4e6b-86d1-a03feec56774"
CM022885.1	RepeatMasker	Unknown	5932661	5932984	1649	-	.	ID="RND-6_FAMILY-6755";Tend="1374";Tstart="1021";shortTE="F";uid="0a415cde-5268-4d32-82b7-0bfd2b9d8b5e"
CM022885.1	RepeatMasker	DNA/TcMar-Tc1	36069723	36069918	3510	-	.	ID="rnd-5_family-20";Tend="1228";Tstart="750";shortTE="F";uid="f2821940-1222-461e-bb38-81bf708c4094"
CM022885.1	RepeatMasker	Unknown	24749945	24750332	1578	-	.	ID="RND-1_FAMILY-66";TEgroup="ctg_12%7CRND-1_FAMILY-66%7C9";Tend="1134";Tstart="929";shortTE="F";uid="3279e9bb-0b0a-42bb-b18c-32377ab419d4"
CM022885.1	RepeatMasker	RC/Helitron	17138774	17138937	482	-	.	ID="RND-6_FAMILY-707";Tend="1476";Tstart="1336";shortTE="F";uid="46ec83e6-71b4-4efc-9299-8e5724dcf2fe"
CM022885.1	RepeatMasker	Unknown	590606	590803	1624	-	.	ID="RND-6_FAMILY-222";Tend="1714";Tstart="1517";shortTE="F";uid="9c5abf56-4a1b-4cb1-925a-1b0a981d292e"
CM022885.1	RepeatMasker	Unknown	3702514	3702725	915	-	.	ID="RND-1_FAMILY-159";Tend="1190";Tstart="964";shortTE="F";uid="95a4df86-f240-4856-929c-876c3e021349"
CM022885.1	RepeatMasker	Unknown	2530213	2530386	903	-	.	ID="RND-4_FAMILY-132";Tend="1535";Tstart="1358";shortTE="F";uid="870f1cd0-e4c5-4bdd-91e1-0b6a9d0b1a00"
CM022885.1	RepeatMasker	RC/Helitron	4143442	4143580	475	-	.	ID="RND-6_FAMILY-1902";Tend="182";Tstart="3";shortTE="F";uid="7c4a0ef2-3e07-42c9-ab3a-91a342a58aa4"
CM022885.1	RepeatMasker	Unknown	31877091	31877206	699	-	.	ID="RND-6_FAMILY-2460";Tend="1063";Tstart="917";shortTE="F";uid="4783d8d3-8ae0-47b1-9836-0603f11d26c6"
CM022885.1	RepeatMasker	Unknown	5661216	5661350	783	-	.	ID="RND-3_FAMILY-332";Tend="1562";Tstart="1424";shortTE="F";uid="eda84edb-6be6-4c98-a34b-531119ab9a74"
CM022885.1	RepeatMasker	SINE/tRNA-RTE	27338228	27338581	2157	-	.	ID="RND-1_FAMILY-29";Tend="1124";Tstart="794";shortTE="F";uid="ea02481c-df6b-4ffa-be3a-08489058bef5"
CM022885.1	RepeatMasker	Unknown	38027027	38027338	584	-	.	ID="RND-6_FAMILY-1527";TEgroup="ctg_12%7CRND-6_FAMILY-1527%7C12";Tend="1002";Tstart="910";shortTE="T";uid="44fa54f5-ae08-4f8a-801c-d87add5715a1"
CM022885.1	RepeatMasker	Unknown	29741745	29741891	638	-	.	ID="RND-6_FAMILY-370";Tend="1952";Tstart="1810";shortTE="F";uid="0f8812b9-f0f9-4830-ad7c-6e35a04887de"
CM022885.1	RepeatMasker	SINE/tRNA-RTE	7785787	7786014	1346	-	.	ID="RND-6_FAMILY-11569";Tend="1179";Tstart="949";shortTE="F";uid="df7435fe-c476-41ad-a750-ccd0632f7a8a"
CM022885.1	RepeatMasker	Unknown	38199597	38199937	1410	-	.	ID="RND-6_FAMILY-19165";Tend="1197";Tstart="815";shortTE="F";uid="7f3a1265-8620-475c-8632-ae92c04d2cb8"
CM022885.1	RepeatMasker	SINE/tRNA-RTE	907134	907428	1851	-	.	ID="RND-4_FAMILY-632";Tend="1115";Tstart="802";shortTE="F";uid="ea8a01e0-7cfc-4803-a3ca-2fc212146ce1"
CM022885.1	RepeatMasker	DNA/TcMar-Mariner	19727826	19727933	576	-	.	ID="RND-5_FAMILY-1509";Tend="1792";Tstart="1689";shortTE="F";uid="e173d893-bb45-41f3-bd43-0cb2d46c769c"
CM022885.1	RepeatMasker	LINE/I-Jockey	29916667	29917050	459	-	.	ID="TART_DV";Tend="2962";Tstart="2730";shortTE="F";uid="ad3340d7-c6b5-49dc-99cb-26994ef0e007"
CM022885.1	RepeatMasker	LINE/Penelope	25543246	25543410	1365	-	.	ID="RND-1_FAMILY-172";Tend="1497";Tstart="1335";shortTE="F";uid="44355e95-0a97-4bd7-b041-debf70c690df"
CM022885.1	RepeatMasker	Unknown	15976271	15976446	905	-	.	ID="RND-4_FAMILY-30";Tend="1099";Tstart="928";shortTE="F";uid="ce59a5fb-de94-4dac-81a2-fb7bda941081"
CM022885.1	RepeatMasker	RC/Helitron	13726986	13727175	490	-	.	ID="RND-6_FAMILY-4124";Tend="1337";Tstart="1154";shortTE="F";uid="6121bef9-c94d-4439-8088-97c25a686920"
CM022885.1	RepeatMasker	Unknown	143417	143676	874	-	.	ID="RND-1_FAMILY-835";TEgroup="ctg_12%7CRND-1_FAMILY-835%7C1";Tend="1044";Tstart="898";shortTE="F";uid="76af5b5a-0847-47e5-9eda-439dc903673a"
CM022885.1	RepeatMasker	Unknown	3987345	3987480	419	-	.	ID="RND-4_FAMILY-190";Tend="1030";Tstart="899";shortTE="F";uid="f8ceda47-719d-4dd7-9ed8-67cdba43aebb"
CM022885.1	RepeatMasker	Unknown	28642003	28642298	916	-	.	ID="RND-6_FAMILY-3794";Tend="690";Tstart="423";shortTE="F";uid="3002e1d4-b4ca-4d77-86b3-5b20969be9c6"
CM022885.1	RepeatMasker	Unknown	29249082	29249333	708	-	.	ID="RND-6_FAMILY-9040";Tend="1259";Tstart="988";shortTE="F";uid="0f6780e2-511e-4257-9341-8be8b7f178a0"
CM022885.1	RepeatMasker	DNA/TcMar-Tc1	25538422	25538727	2202	-	.	ID="RND-5_FAMILY-2403";Tend="1854";Tstart="1546";shortTE="F";uid="65f5cd6b-23e7-437c-824a-bdb60faccbdc"
CM022885.1	RepeatMasker	Unknown	26963916	26964661	3182	-	.	ID="RND-6_FAMILY-883";Tend="1902";Tstart="518";shortTE="F";uid="7479949c-8884-450b-bd4a-98bb89870c6f"
CM022885.1	RepeatMasker	Unknown	27160672	27160783	447	-	.	ID="RND-1_FAMILY-122";TEgroup="ctg_12%7CRND-1_FAMILY-122%7C5";Tend="1004";Tstart="903";shortTE="T";uid="1566b46f-e8c1-4442-8db4-4e0584ee94a2"
CM022885.1	RepeatMasker	LINE/I-Jockey	15065525	15066221	5113	-	.	ID="RND-6_FAMILY-2155";Tend="2415";Tstart="1695";shortTE="F";uid="967bd964-1d0f-4f8c-b73b-e300cdbbb0a8"
CM022885.1	RepeatMasker	Unknown	14665758	14667156	6632	-	.	ID="RND-6_FAMILY-2301";Tend="1427";Tstart="23";shortTE="F";uid="249aa88f-9fbe-4e67-a6c9-70de7516047c"
CM022885.1	RepeatMasker	Unknown	14578646	14581176	8285	-	.	ID="RND-1_FAMILY-28";Tend="2374";Tstart="81";shortTE="F";uid="8a9ca8c6-4640-413c-9731-afe4ba6310b7"
CM022885.1	RepeatMasker	Satellite	37614051	37614227	1188	-	.	ID="RND-5_FAMILY-2631";Tend="2376";Tstart="2196";shortTE="F";uid="3e1795d5-ce0a-4e0e-8cbf-ad0c4ff77f8a"
CM022885.1	RepeatMasker	Unknown	24958118	24958360	1409	-	.	ID="RND-5_FAMILY-296";Tend="1764";Tstart="1508";shortTE="F";uid="0149451c-130f-46b8-ad05-7fb6860b44d8"
CM022885.1	RepeatMasker	DNA/hAT-Charlie	1393008	1393136	1078	-	.	ID="RND-1_FAMILY-364";Tend="1758";Tstart="1626";shortTE="F";uid="bc5ed048-bd68-401f-8436-ace65f44550a"
CM022885.1	RepeatMasker	Unknown	23890556	23890858	2331	-	.	ID="RND-1_FAMILY-325";Tend="1972";Tstart="1680";shortTE="F";uid="4e46a5f9-6129-41e2-aad7-d271510d2405"
CM022885.1	RepeatMasker	LINE/CR1	12044242	12044396	1178	-	.	ID="RND-5_FAMILY-254";Tend="750";Tstart="599";shortTE="F";uid="c3808b2f-6ae7-4012-8699-122389894741"
CM022885.1	RepeatMasker	DNA	10017193	10018181	4602	-	.	ID="RND-4_FAMILY-966";Tend="2563";Tstart="1603";shortTE="F";uid="12e704e4-ba1a-4349-a067-29839d56b469"
CM022885.1	RepeatMasker	DNA/TcMar-Tc1	2916294	2916691	1884	-	.	ID="RND-1_FAMILY-114";Tend="2459";Tstart="2140";shortTE="F";uid="3147b1bd-1255-4956-9389-ab7551be1886"
CM022885.1	RepeatMasker	DNA/TcMar-Tc1	17249944	17250044	417	-	.	ID="RND-4_FAMILY-404";Tend="2226";Tstart="2134";shortTE="F";uid="dbe46f4c-f023-40eb-96cc-cb531f5b0be1"
CM022885.1	RepeatMasker	Unknown	20599678	20600630	5560	-	.	ID="RND-1_FAMILY-203";Tend="2081";Tstart="1112";shortTE="F";uid="4a8097f9-b71e-45a5-af41-0ec7a240f2a9"
CM022885.1	RepeatMasker	Unknown	32622901	32623157	642	-	.	ID="RND-4_FAMILY-190";Tend="998";Tstart="760";shortTE="F";uid="4fa4f244-2ca5-49eb-aa00-9dcfab212d6b"
CM022885.1	RepeatMasker	LINE/CR1	30663425	30664370	7038	-	.	ID="RND-6_FAMILY-12635";Tend="1359";Tstart="357";shortTE="F";uid="1cd8fa43-3945-42a4-84af-53f0fb25f320"
CM022885.1	RepeatMasker	Unknown	22167471	22167954	2624	-	.	ID="RND-5_FAMILY-277";Tend="1239";Tstart="691";shortTE="F";uid="a946beea-30d9-4c8e-a8bc-91b69f61d3db"
CM022885.1	RepeatMasker	DNA	19977659	19978428	3727	-	.	ID="RND-3_FAMILY-44";Tend="2955";Tstart="2163";shortTE="F";uid="6356b1c3-6d5d-4c1b-83d2-8af4002bd88d"
CM022885.1	RepeatMasker	Unknown	12789330	12789954	3295	-	.	ID="RND-6_FAMILY-904";Tend="1203";Tstart="577";shortTE="F";uid="c02ccb42-ec66-468c-8221-e45933ad5c74"
CM022885.1	RepeatMasker	Unknown	9165502	9166472	2692	-	.	ID="RND-5_FAMILY-1793";TEgroup="ctg_12%7CRND-5_FAMILY-1793%7C3";Tend="1764";Tstart="992";shortTE="F";uid="4cb63571-f770-4876-bd8f-41c79fa6197a"
CM022885.1	RepeatMasker	Unknown	12447001	12447390	1735	-	.	ID="RND-1_FAMILY-49";Tend="1523";Tstart="1159";shortTE="F";uid="6dde2d08-2a00-4539-9b16-d62e5a92f335"
CM022885.1	RepeatMasker	RC/Helitron	15239314	15239541	576	-	.	ID="RND-1_FAMILY-314";Tend="1688";Tstart="1450";shortTE="F";uid="9ce8e9d0-3c01-4265-b74d-d3db1e0fee41"
CM022885.1	RepeatMasker	Satellite	6018742	6019073	1711	-	.	ID="RND-6_FAMILY-5508";Tend="1695";Tstart="1348";shortTE="F";uid="84811729-c751-47c6-b2e1-ef495c4d21a2"
CM022885.1	RepeatMasker	Unknown	4622305	4622504	852	-	.	ID="RND-1_FAMILY-159";Tend="1163";Tstart="969";shortTE="F";uid="1759cec0-8399-40d3-97a4-ef005cd656de"
CM022885.1	RepeatMasker	Unknown	18548620	18548777	1221	-	.	ID="RND-4_FAMILY-734";Tend="876";Tstart="727";shortTE="F";uid="693d7436-b07e-4991-a720-9c582c784cb2"
CM022885.1	RepeatMasker	Unknown	22392533	22392770	1937	-	.	ID="RND-1_FAMILY-579";Tend="2943";Tstart="2706";shortTE="F";uid="ae388b56-c122-4b6a-92e8-d587bdd8d2ae"
CM022885.1	RepeatMasker	Unknown	7639534	7639803	1094	-	.	ID="RND-2_FAMILY-87";Tend="1336";Tstart="1031";shortTE="F";uid="f0aa6c51-826d-4c0a-b33d-599ed7ae1d2d"
CM022885.1	RepeatMasker	Unknown	17752472	17753467	6076	-	.	ID="RND-5_FAMILY-3556";Tend="1006";Tstart="27";shortTE="F";uid="d790583d-baf3-4bc5-bb5c-8a817397728c"
CM022885.1	RepeatMasker	Unknown	27863847	27864157	1127	-	.	ID="RND-5_FAMILY-563";Tend="1299";Tstart="987";shortTE="F";uid="8c0fec0f-3404-4e8b-8d2b-e24f7be1f5bf"
CM022885.1	RepeatMasker	LINE/I-Jockey	21916692	21916927	734	-	.	ID="RND-4_FAMILY-1457";Tend="1098";Tstart="854";shortTE="F";uid="10659327-ad63-4e27-bce1-1fa22733b00c"
CM022885.1	RepeatMasker	LTR	875615	875840	1748	-	.	ID="RND-1_FAMILY-565";Tend="3305";Tstart="3084";shortTE="F";uid="65fe40ea-5dd5-42bc-b203-f870ab0a8af1"
CM022885.1	RepeatMasker	LINE/Dong-R4	23988790	23989025	1786	-	.	ID="RND-1_FAMILY-689";Tend="3290";Tstart="3063";shortTE="F";uid="de3738dd-ac82-439f-9016-a712284e7db1"
CM022885.1	RepeatMasker	Unknown	3471148	3471952	4066	-	.	ID="RND-1_FAMILY-199";TEgroup="ctg_12%7CRND-1_FAMILY-199%7C1";Tend="2309";Tstart="1217";shortTE="F";uid="9b76a913-d1ff-4aab-8daf-11f73e89dbff"
CM022885.1	RepeatMasker	Unknown	33462378	33463046	4707	-	.	ID="RND-1_FAMILY-903";Tend="1695";Tstart="1026";shortTE="F";uid="e5b3e116-ff17-4771-8779-278a4e9a5683"
CM022885.1	RepeatMasker	Unknown	4968669	4968814	1058	-	.	ID="RND-6_FAMILY-2723";Tend="843";Tstart="697";shortTE="F";uid="77c8ec52-c579-4872-8579-d3dbe507cccb"
CM022885.1	RepeatMasker	RC/Helitron	23235337	23235440	535	-	.	ID="RND-6_FAMILY-20544";Tend="1564";Tstart="1455";shortTE="F";uid="94d1eeea-0828-4ab4-909f-2bf4f9c71a11"
CM022885.1	RepeatMasker	Unknown	14297888	14298010	1000	-	.	ID="RND-1_FAMILY-472";Tend="1050";Tstart="929";shortTE="F";uid="0ee8f604-dc88-40d1-9b26-7c5bb53fba89"
CM022885.1	RepeatMasker	Satellite	15380981	15381225	1279	-	.	ID="RND-6_FAMILY-46";Tend="1477";Tstart="1232";shortTE="F";uid="689e68e2-aa2f-4558-8ffe-1d4808b4afe2"
CM022885.1	RepeatMasker	DNA/TcMar-Tc1	33631260	33631408	848	-	.	ID="RND-6_FAMILY-1542";Tend="2340";Tstart="2204";shortTE="F";uid="66c8e9dc-33e2-4ea8-b24d-27e9c6c53c9c"
CM022885.1	RepeatMasker	Unknown	29940364	29940477	695	-	.	ID="RND-1_FAMILY-66";Tend="1053";Tstart="937";shortTE="F";uid="c9d892c0-e7c6-43c2-920c-28bda5299c41"
CM022885.1	RepeatMasker	RC/Helitron	21650824	21650985	1288	-	.	ID="RND-6_FAMILY-317";Tend="1155";Tstart="979";shortTE="F";uid="4a13262d-694c-435b-a903-b704e9f83db5"
CM022885.1	RepeatMasker	Unknown	34257697	34257891	1208	-	.	ID="RND-6_FAMILY-446";Tend="1446";Tstart="1249";shortTE="F";uid="1e11ec28-a2fb-4f3d-94d2-580bccb78481"
CM022885.1	RepeatMasker	Unknown	10196963	10197231	653	-	.	ID="RND-1_FAMILY-99";Tend="1168";Tstart="877";shortTE="F";uid="5c82e9f1-0986-4cb5-b878-85d76e3f0c70"
CM022885.1	RepeatMasker	Unknown	3330783	3331460	3774	-	.	ID="RND-1_FAMILY-126";Tend="1561";Tstart="927";shortTE="F";uid="6c7a9a9e-4584-4aad-b5e6-d3c2ef7c1894"
CM022885.1	RepeatMasker	DNA/TcMar-Tc4	32155629	32156048	1548	-	.	ID="RND-1_FAMILY-503";TEgroup="ctg_12%7CRND-1_FAMILY-503%7C3";Tend="2391";Tstart="2185";shortTE="F";uid="3f8c35e9-89e8-4fed-a17c-4e1669ca491f"
CM022885.1	RepeatMasker	Unknown	29098756	29098858	726	-	.	ID="RND-1_FAMILY-66";Tend="1127";Tstart="1025";shortTE="F";uid="ff8205ac-818c-4642-9f79-6acc9b492c11"
CM022885.1	RepeatMasker	RC/Helitron	9282252	9282661	1341	-	.	ID="RND-4_FAMILY-269";TEgroup="ctg_12%7CRND-4_FAMILY-269%7C4";Tend="1214";Tstart="799";shortTE="F";uid="162a660e-4286-4eae-99c7-d7a487019fe2"
CM022885.1	RepeatMasker	Unknown	38439020	38439211	657	-	.	ID="HALYOMORPHA_HALYS-4_FAMILY-1301";Tend="553";Tstart="386";shortTE="F";uid="a0146bc2-0e8c-40ca-9fb9-c4e1f292cfbb"
CM022885.1	RepeatMasker	RC/Helitron	4888373	4888489	420	-	.	ID="RND-1_FAMILY-314";Tend="1443";Tstart="1322";shortTE="F";uid="e8f8a6d2-719f-4364-8954-f3c863ec594f"
CM022885.1	RepeatMasker	Unknown	1159912	1160276	1375	-	.	ID="RND-1_FAMILY-485";Tend="901";Tstart="551";shortTE="F";uid="d72af874-a104-4ba6-a141-3ce0c66bf6f2"
CM022885.1	RepeatMasker	DNA/TcMar-Tc1	38735418	38735683	1688	-	.	ID="RND-1_FAMILY-698";Tend="1407";Tstart="1130";shortTE="F";uid="afd7058a-e1c4-4795-af66-025238aa7e4d"
CM022885.1	RepeatMasker	LINE/CR1	37550299	37551057	2212	-	.	ID="RND-1_FAMILY-667";TEgroup="ctg_12%7CRND-1_FAMILY-667%7C3";Tend="1351";Tstart="678";shortTE="F";uid="a2d01b47-a193-4406-a4c1-f7c747aa4669"
CM022885.1	RepeatMasker	Unknown	22960445	22960618	1154	-	.	ID="RND-1_FAMILY-176";Tend="1864";Tstart="1688";shortTE="F";uid="28335f85-6d96-4a16-867b-fb444e19df6a"
CM022885.1	RepeatMasker	Unknown	24557426	24557671	1410	-	.	ID="RND-5_FAMILY-28";Tend="1184";Tstart="905";shortTE="F";uid="d72a4689-230d-4ced-89f0-520baa3fc244"
CM022885.1	RepeatMasker	DNA/hAT-Tip100	18803199	18803317	435	-	.	ID="RND-6_FAMILY-9224";Tend="1210";Tstart="1100";shortTE="F";uid="f6ef2bb4-12a6-4c62-85db-fcf09a5db7dd"
CM022885.1	RepeatMasker	Unknown	18558413	18558545	1091	-	.	ID="RND-5_FAMILY-336";Tend="2144";Tstart="2012";shortTE="F";uid="0de05f86-aa8f-471b-8239-bde8cccca841"
CM022885.1	RepeatMasker	RC/Helitron	25250654	25251473	5298	-	.	ID="RND-1_FAMILY-694";Tend="1712";Tstart="919";shortTE="F";uid="abdb888b-d546-471d-a9cb-f8a5392cd23c"
CM022885.1	RepeatMasker	RC/Helitron	29991553	29993121	6925	-	.	ID="RND-6_FAMILY-671";Tend="2276";Tstart="796";shortTE="F";uid="792db7ab-76ec-44e5-b2a5-5ac8399eae96"
CM022885.1	RepeatMasker	SINE/5S	1735928	1736103	1445	-	.	ID="RND-5_FAMILY-710";Tend="1016";Tstart="841";shortTE="F";uid="1bd3e769-6d7c-412a-acf9-0f484e99c018"
CM022885.1	RepeatMasker	Unknown	25031574	25032390	5738	-	.	ID="RND-1_FAMILY-975";Tend="1764";Tstart="962";shortTE="F";uid="39bbd3d4-36cd-45fc-8d92-fe661d444327"
CM022885.1	RepeatMasker	Unknown	15991169	15991584	1744	-	.	ID="RND-1_FAMILY-221";Tend="1200";Tstart="954";shortTE="F";uid="29c6c932-2789-4e22-8166-2765a324cc28"
CM022885.1	RepeatMasker	LTR/Gypsy	34503289	34503423	611	-	.	ID="RND-6_FAMILY-8386";Tend="748";Tstart="622";shortTE="F";uid="0d91867d-5016-42f1-85b1-751ae80fa52b"
CM022885.1	RepeatMasker	SINE/tRNA-RTE	16319005	16319114	544	-	.	ID="RND-4_FAMILY-384";Tend="1015";Tstart="905";shortTE="F";uid="26e55216-3f20-4415-901e-35178d664033"
CM022885.1	RepeatMasker	Unknown	8018299	8018483	833	-	.	ID="RND-2_FAMILY-22";Tend="1137";Tstart="960";shortTE="F";uid="29571996-603e-439c-98d1-580dbba0953f"
CM022885.1	RepeatMasker	LINE/CR1	36596846	36596950	526	-	.	ID="RND-1_FAMILY-367";Tend="1189";Tstart="1071";shortTE="F";uid="75dc15b0-05fd-4839-a812-1707802a321f"
CM022885.1	RepeatMasker	Unknown	17158853	17160069	6370	-	.	ID="RND-6_FAMILY-1633";TEgroup="ctg_12%7CRND-6_FAMILY-1633%7C1";Tend="1637";Tstart="193";shortTE="F";uid="d2d65b3f-0d03-4fb7-82d8-8839b36063f4"
CM022885.1	RepeatMasker	DNA/TcMar-Tc1	20525342	20525590	1795	-	.	ID="RND-1_FAMILY-114";Tend="2716";Tstart="2467";shortTE="F";uid="0d7c84fb-c20b-4b9b-93ea-23942a2a8657"
CM022885.1	RepeatMasker	Unknown	14330130	14330360	663	-	.	ID="RND-4_FAMILY-45";Tend="1125";Tstart="847";shortTE="F";uid="22983f03-ab27-418d-895b-db2fd813f9a5"
CM022885.1	RepeatMasker	Unknown	27282469	27282576	506	-	.	ID="RND-2_FAMILY-22";Tend="1121";Tstart="1010";shortTE="F";uid="394ef93f-ace7-4874-805c-a076e3110378"
CM022885.1	RepeatMasker	RC/Helitron	8105142	8105349	891	-	.	ID="RND-6_FAMILY-4124";Tend="1402";Tstart="1151";shortTE="F";uid="548db948-5f1a-4475-bb7e-6641d038d6f3"
CM022885.1	RepeatMasker	LINE/RTE-BovB	38422290	38422510	1119	-	.	ID="RND-5_FAMILY-1885";Tend="1141";Tstart="911";shortTE="F";uid="0a531270-7cb8-4e95-89f0-cdc6c80c000d"
CM022885.1	RepeatMasker	Unknown	7692647	7692919	2158	-	.	ID="RND-6_FAMILY-439";Tend="1103";Tstart="824";shortTE="F";uid="8e14cb29-812b-4fbf-8299-c77cea6f52ca"
CM022885.1	RepeatMasker	Satellite	12764175	12764953	6155	-	.	ID="RND-6_FAMILY-5508";Tend="1721";Tstart="965";shortTE="F";uid="0f64d3bf-753c-4c1f-80db-a08ddf3ea11b"
CM022885.1	RepeatMasker	Unknown	36695516	36696023	3838	-	.	ID="RND-1_FAMILY-49";Tend="1490";Tstart="977";shortTE="F";uid="7d403756-02ea-4b1e-a116-cbe73c551f21"
CM022885.1	RepeatMasker	DNA/hAT-Tip100	9794803	9795014	1325	-	.	ID="RND-1_FAMILY-209";Tend="1073";Tstart="863";shortTE="F";uid="fdc4a7c2-e8db-4f57-aa5b-a2510978bc0e"
CM022885.1	RepeatMasker	DNA/TcMar-Tc1	14169148	14169294	3748	-	.	ID="rnd-6_family-1003";Tend="1212";Tstart="548";shortTE="F";uid="175f9c1d-97f9-47f3-bbd6-0a1bb69b78c4"
CM022885.1	RepeatMasker	RC/Helitron	35525513	35526096	4154	-	.	ID="RND-6_FAMILY-4124";Tend="1758";Tstart="1156";shortTE="F";uid="f9e0d595-7eeb-48a7-80d3-62a1ab6bef1a"
CM022885.1	RepeatMasker	Unknown	36373421	36374208	6056	-	.	ID="RND-1_FAMILY-643";Tend="1760";Tstart="947";shortTE="F";uid="43d1c9ca-8d43-4cb8-90fd-bb32607128e1"
CM022885.1	RepeatMasker	Unknown	29871780	29871959	1421	-	.	ID="RND-4_FAMILY-734";Tend="903";Tstart="720";shortTE="F";uid="3f5bfc18-fcd9-436f-a2ce-328eb97fee74"
CM022885.1	RepeatMasker	LTR/Gypsy	24805644	24806143	1587	-	.	ID="RND-5_FAMILY-481";Tend="1575";Tstart="1106";shortTE="F";uid="7ec9fad1-2608-4a08-b787-8264055a1ad2"
CM022885.1	RepeatMasker	Unknown	27459020	27459470	2652	-	.	ID="RND-5_FAMILY-3265";Tend="1155";Tstart="737";shortTE="F";uid="1a98dd43-45a0-44fa-a5db-c26920c63d30"
CM022885.1	RepeatMasker	LINE/I-Jockey	36442572	36442773	430	-	.	ID="TART_DV";Tend="7164";Tstart="6957";shortTE="F";uid="36585526-54e1-4c6e-ab35-44d60c31e9ff"
CM022885.1	RepeatMasker	Unknown	1072973	1073328	2860	-	.	ID="RND-6_FAMILY-1527";Tend="1372";Tstart="1001";shortTE="F";uid="e8eeff9b-6809-49cd-803c-2f9273eb69df"
CM022885.1	RepeatMasker	LTR	36598423	36598660	1876	-	.	ID="RND-1_FAMILY-150";Tend="1580";Tstart="1352";shortTE="F";uid="f20709f7-c395-4fd5-b07c-201d156dfa58"
CM022885.1	RepeatMasker	Unknown	6152189	6152310	460	-	.	ID="RND-5_FAMILY-1452";Tend="1210";Tstart="1072";shortTE="F";uid="e35605f6-1246-4695-8979-62b21f691789"
CM022885.1	RepeatMasker	DNA/TcMar-Tc1	12745672	12746123	3873	-	.	ID="RND-5_FAMILY-2403";Tend="1610";Tstart="1159";shortTE="F";uid="83e7a137-d088-4ea5-ad99-e4d768475029"
CM022885.1	RepeatMasker	Unknown	15665857	15666118	891	-	.	ID="RND-6_FAMILY-9040";Tend="1354";Tstart="1055";shortTE="F";uid="9b96d695-3a8f-4eb1-8278-fc0671fad505"
CM022885.1	RepeatMasker	Unknown	317303	317528	1365	-	.	ID="RND-6_FAMILY-713";Tend="935";Tstart="720";shortTE="F";uid="67a7ad90-1f3e-4465-a8f8-2b29caadae47"
CM022885.1	RepeatMasker	LINE/Penelope	23094616	23094859	1994	-	.	ID="RND-1_FAMILY-207";Tend="1119";Tstart="874";shortTE="F";uid="4c750784-1f54-4e5a-8627-2d2c861e96a1"
CM022885.1	RepeatMasker	LINE/Penelope	19986987	19987122	688	-	.	ID="RND-1_FAMILY-447";Tend="845";Tstart="699";shortTE="F";uid="139c853b-670e-41c2-aece-7233dcffe7d4"
CM022885.1	RepeatMasker	Unknown	22895977	22896467	2387	-	.	ID="RND-1_FAMILY-203";Tend="1604";Tstart="1083";shortTE="F";uid="6e37f1ce-f3af-4f3d-93dd-eff5a08acec7"
CM022885.1	RepeatMasker	LINE/I-Jockey	27964183	27964349	519	-	.	ID="TART_DV";Tend="2911";Tstart="2742";shortTE="F";uid="82c1d2b3-1f45-4923-b998-2fa886c44cdc"
CM022885.1	RepeatMasker	LINE/Penelope	35265972	35266138	421	-	.	ID="RND-6_FAMILY-3156";Tend="1142";Tstart="952";shortTE="F";uid="26b41d56-90bd-4891-95e2-0a5f9592b033"
CM022885.1	RepeatMasker	Unknown	3933942	3934531	4166	-	.	ID="RND-1_FAMILY-49";Tend="1616";Tstart="1039";shortTE="F";uid="dc4c8cbc-277b-4072-95bf-2860196de117"
CM022885.1	RepeatMasker	Unknown	34976039	34976512	792	-	.	ID="RND-1_FAMILY-793";Tend="1627";Tstart="941";shortTE="F";uid="4c05594e-a6af-4fd4-804b-f4a04d2875f8"
CM022885.1	RepeatMasker	Unknown	19050554	19050766	526	-	.	ID="RND-4_FAMILY-30";Tend="1159";Tstart="942";shortTE="F";uid="8a8b441b-004f-4ebc-96ff-032810419e3f"
CM022885.1	RepeatMasker	RC/Helitron	38149817	38150253	2194	-	.	ID="RND-1_FAMILY-193";Tend="2007";Tstart="1608";shortTE="F";uid="a8c9b09f-5688-4e5b-a375-2aa688d083bf"
CM022885.1	RepeatMasker	Unknown	5645544	5645646	753	-	.	ID="RND-5_FAMILY-2188";Tend="853";Tstart="740";shortTE="F";uid="34ace411-64d5-4da3-9b78-e94eaa148e6c"
CM022885.1	RepeatMasker	LINE/Penelope	38538492	38538594	467	-	.	ID="RND-1_FAMILY-172";Tend="1521";Tstart="1412";shortTE="F";uid="799a93b6-890f-407c-9335-6b9c1ff6aa7a"
CM022885.1	RepeatMasker	Unknown	24178703	24178808	617	-	.	ID="RND-5_FAMILY-1523";Tend="1103";Tstart="995";shortTE="F";uid="9adcac79-d5e2-4272-abf6-e2582ca8dade"
CM022885.1	RepeatMasker	Satellite	35281164	35281429	1235	-	.	ID="RND-6_FAMILY-577";Tend="1033";Tstart="757";shortTE="F";uid="93da35c6-827e-4e61-885d-a593acee4465"
CM022885.1	RepeatMasker	Unknown	1770592	1770890	2224	-	.	ID="RND-2_FAMILY-87";Tend="1276";Tstart="942";shortTE="F";uid="fa7b4d5a-d4ce-4627-b509-28ca2ee8492d"
CM022885.1	RepeatMasker	RC/Helitron	16356107	16356375	1481	-	.	ID="RND-6_FAMILY-4124";Tend="1760";Tstart="1482";shortTE="F";uid="1095ee71-0704-4550-ba65-ef7adf175dee"
CM022885.1	RepeatMasker	Unknown	2832867	2833268	2385	-	.	ID="RND-6_FAMILY-11719";TEgroup="ctg_12%7CRND-6_FAMILY-11719%7C2";Tend="1676";Tstart="922";shortTE="F";uid="14e84fa2-5aa0-4022-aa22-47758917b5fc"
CM022885.1	RepeatMasker	LINE/CR1	30629754	30629938	1016	-	.	ID="RND-1_FAMILY-367";Tend="1558";Tstart="1367";shortTE="F";uid="6531e41b-9476-488c-8326-fe8a5d17061e"
CM022885.1	RepeatMasker	Unknown	5901980	5902220	701	-	.	ID="RND-6_FAMILY-9040";Tend="1345";Tstart="1047";shortTE="F";uid="0e6260ed-a34a-47ef-83af-957094306495"
CM022885.1	RepeatMasker	DNA/hAT-Tip100	3723063	3723204	605	-	.	ID="RND-5_FAMILY-697";Tend="1077";Tstart="939";shortTE="F";uid="aa1194f9-ca05-46c6-b552-0cfc732f6956"
CM022885.1	RepeatMasker	Unknown	7768456	7768820	1627	-	.	ID="RND-6_FAMILY-1527";Tend="1365";Tstart="910";shortTE="F";uid="a29c30de-3dee-47af-954b-c645855766a4"
CM022885.1	RepeatMasker	LINE/Penelope	20588594	20589374	1662	-	.	ID="RND-5_FAMILY-178";Tend="911";Tstart="167";shortTE="F";uid="9529748b-6bdc-417d-8de2-54808cd7c2c1"
CM022885.1	RepeatMasker	DNA/hAT-Tip100	9279925	9280349	3156	-	.	ID="RND-1_FAMILY-217";Tend="1302";Tstart="846";shortTE="F";uid="9225e9d0-b51a-4b49-b766-b3d42a891fae"
CM022885.1	RepeatMasker	Unknown	7990490	7991006	2429	-	.	ID="RND-3_FAMILY-332";Tend="1561";Tstart="1110";shortTE="F";uid="caf40a4e-82be-408a-ad5e-dd79ed43d999"
CM022885.1	RepeatMasker	SINE/tRNA-RTE	65800	66038	1853	-	.	ID="RND-6_FAMILY-11569";Tend="1175";Tstart="935";shortTE="F";uid="df350481-d2c0-4904-a860-66b25243226e"
CM022885.1	RepeatMasker	Unknown	11016435	11017509	5003	-	.	ID="RND-6_FAMILY-445";Tend="1860";Tstart="876";shortTE="F";uid="0b487b3b-fd49-4c5e-9196-ba8a7d123749"
CM022885.1	RepeatMasker	Unknown	33326714	33327098	1651	-	.	ID="RND-6_FAMILY-1735";Tend="1254";Tstart="879";shortTE="F";uid="8de2cd33-1d70-4154-a9cd-65347988312d"
CM022885.1	RepeatMasker	Unknown	7983296	7983580	722	-	.	ID="RND-2_FAMILY-22";TEgroup="ctg_12%7CRND-2_FAMILY-22%7C9";Tend="1140";Tstart="949";shortTE="F";uid="4559a3a0-178d-434d-8915-b028c83b9a11"
CM022885.1	RepeatMasker	LTR/Gypsy	19213218	19213412	500	-	.	ID="GYPSY-14_DFI-I";Tend="3895";Tstart="3701";shortTE="F";uid="f46ceb9a-045e-4b3a-aafc-5e0916ccfd18"
CM022885.1	RepeatMasker	LINE/L2	7722003	7722262	694	-	.	ID="RND-5_FAMILY-395";Tend="1256";Tstart="973";shortTE="F";uid="5ac0e181-a914-4790-9211-b701538e47fd"
CM022885.1	RepeatMasker	DNA/hAT-Blackjack	37699430	37699878	1304	-	.	ID="rnd-4_family-1024";Tend="1427";Tstart="817";shortTE="F";uid="a45ac5d0-95d4-41cc-a9cf-ded6ab2b8316"
CM022885.1	RepeatMasker	Unknown	38599985	38600125	467	-	.	ID="RND-5_FAMILY-1452";Tend="987";Tstart="837";shortTE="F";uid="e2e67b1f-75e2-4fd9-a839-86ec35a168e6"
CM022885.1	RepeatMasker	DNA/TcMar-Tc1	8748492	8748592	737	-	.	ID="RND-6_FAMILY-1542";Tend="2298";Tstart="2199";shortTE="F";uid="8c07159a-fffb-4696-bc6b-085f240d37f5"
CM022885.1	RepeatMasker	LINE/Penelope	18469333	18469544	566	-	.	ID="RND-6_FAMILY-236";TEgroup="ctg_12%7CRND-6_FAMILY-236%7C3";Tend="1575";Tstart="1";shortTE="F";uid="b4ad5cc5-3903-42b5-81f8-3a26244959d9"
CM022885.1	RepeatMasker	RC/Helitron	9754624	9756134	10421	-	.	ID="RND-1_FAMILY-38";Tend="2354";Tstart="804";shortTE="F";uid="12034ddb-37e3-4ba8-adef-5a842f3b60f8"
CM022885.1	RepeatMasker	Unknown	29248023	29248540	1323	-	.	ID="RND-6_FAMILY-399";Tend="1699";Tstart="1158";shortTE="F";uid="0b115a1d-9e69-4af6-bedc-b7afe3552682"
CM022885.1	RepeatMasker	Unknown	14500806	14501284	1346	-	.	ID="RND-1_FAMILY-39";Tend="1145";Tstart="752";shortTE="F";uid="265a4481-bc2a-47d3-9194-a309ebab2b5e"
CM022885.1	RepeatMasker	LTR/Gypsy	28650419	28652662	7162	-	.	ID="RND-1_FAMILY-406";TEgroup="ctg_12%7CRND-1_FAMILY-406%7C5";Tend="2565";Tstart="1418";shortTE="F";uid="016e4996-e263-4f4a-8acc-c477c0779f6d"
CM022885.1	RepeatMasker	Unknown	24247992	24248190	988	-	.	ID="RND-6_FAMILY-2918";Tend="1361";Tstart="1150";shortTE="F";uid="76956086-240f-4dc4-8692-49ecf59cfd2c"
CM022885.1	RepeatMasker	LTR/Gypsy	36099638	36100025	1002	-	.	ID="RND-6_FAMILY-1213";TEgroup="ctg_12%7CRND-6_FAMILY-1213%7C2";Tend="1329";Tstart="987";shortTE="F";uid="9344947a-6f90-44b3-8440-585f5504e2f3"
CM022885.1	RepeatMasker	RC/Helitron	21942363	21942566	1664	-	.	ID="RND-1_FAMILY-285";Tend="1093";Tstart="893";shortTE="F";uid="9438b7b4-f9b8-4ce5-a7ff-d75df086a49f"
CM022885.1	RepeatMasker	Unknown	28128097	28128248	730	-	.	ID="RND-5_FAMILY-336";Tend="2177";Tstart="2012";shortTE="F";uid="035d57f0-3858-493a-9432-9f2733149bee"
CM022885.1	RepeatMasker	LINE/RTE-BovB	9227801	9228011	1557	-	.	ID="RND-1_FAMILY-75";Tend="1821";Tstart="1604";shortTE="F";uid="c112b953-f7f8-47db-af48-aefdfd5a774e"
CM022885.1	RepeatMasker	Unknown	215809	216288	2751	-	.	ID="RND-6_FAMILY-8178";Tend="1486";Tstart="1006";shortTE="F";uid="8209f781-3e0a-4045-98d5-212bcfbc12f3"
CM022885.1	RepeatMasker	DNA/PIF-Harbinger	36579347	36579503	1111	-	.	ID="RND-6_FAMILY-12336";Tend="1040";Tstart="877";shortTE="F";uid="07d8b480-befb-4885-8091-8c1fbf21ea68"
CM022885.1	RepeatMasker	Unknown	4761065	4761414	2768	-	.	ID="RND-1_FAMILY-1124";Tend="1483";Tstart="1153";shortTE="F";uid="18b2e81e-3765-4722-9c1b-e8a2ae7dd7d0"
CM022885.1	RepeatMasker	LTR/Gypsy	35067295	35067524	1219	-	.	ID="RND-6_FAMILY-1213";Tend="1314";Tstart="1075";shortTE="F";uid="f24786d9-2003-428e-beb9-f3e6843cadb7"
CM022885.1	RepeatMasker	DNA/MULE-MuDR	10269082	10269189	563	-	.	ID="RND-5_FAMILY-444";Tend="1085";Tstart="980";shortTE="F";uid="fe45ab75-ca62-4f3e-9209-73251bf7cf7d"
CM022885.1	RepeatMasker	SINE/tRNA-RTE	29082570	29082797	462	-	.	ID="RND-4_FAMILY-384";Tend="1137";Tstart="867";shortTE="F";uid="c712446c-7b43-4400-98ae-3cbb5b3cc961"
CM022885.1	RepeatMasker	RC/Helitron	18076579	18076784	1309	-	.	ID="RND-1_FAMILY-193";Tend="2020";Tstart="1812";shortTE="F";uid="3abb1441-5e8a-460d-a7e3-e1a6c6a96b13"
CM022885.1	RepeatMasker	RC/Helitron	20118706	20118948	1986	-	.	ID="RND-6_FAMILY-317";Tend="1173";Tstart="929";shortTE="F";uid="83f36fcd-b5d4-4e5c-8333-2babadc43ae9"
CM022885.1	RepeatMasker	Unknown	35055841	35056196	1454	-	.	ID="RND-1_FAMILY-282";Tend="1079";Tstart="711";shortTE="F";uid="39c5e19e-d586-4147-afa9-773c291ca6c8"
CM022885.1	RepeatMasker	LINE/CR1	38804422	38805067	4908	-	.	ID="RND-6_FAMILY-4251";Tend="1352";Tstart="747";shortTE="F";uid="c06d9bfc-90d6-441b-994c-f2505c015c0f"
CM022885.1	RepeatMasker	RC/Helitron	9154179	9154317	1060	-	.	ID="RND-4_FAMILY-269";Tend="1127";Tstart="983";shortTE="F";uid="22ee3067-9f23-493e-b67d-4e6856f6cbba"
CM022885.1	RepeatMasker	RC/Helitron	19311588	19311723	575	-	.	ID="RND-1_FAMILY-50";Tend="1189";Tstart="1059";shortTE="F";uid="75c761e5-e9ca-4838-b0a4-70244edd20fc"
CM022885.1	RepeatMasker	Unknown	38535529	38535781	1374	-	.	ID="RND-4_FAMILY-30";Tend="1156";Tstart="909";shortTE="F";uid="74b35671-7822-4135-a8a3-e364c70bf3c8"
CM022885.1	RepeatMasker	Unknown	18966908	18967379	672	-	.	ID="RND-6_FAMILY-6755";TEgroup="ctg_12%7CRND-6_FAMILY-6755%7C5";Tend="1261";Tstart="1017";shortTE="F";uid="24f144db-bd56-4f88-b635-c3bc3108ff55"
CM022885.1	RepeatMasker	DNA/TcMar-Tc1	2426178	2426543	970	-	.	ID="mariner-12_hsal";Tend="351";Tstart="1";shortTE="F";uid="7aebce64-0a7d-4cf6-a760-5d7cb0190aee"
CM022885.1	RepeatMasker	Unknown	9811543	9811718	1476	-	.	ID="RND-1_FAMILY-176";Tend="2344";Tstart="2170";shortTE="F";uid="2cfd2a11-4706-4d05-a108-14044dcc712a"
CM022885.1	RepeatMasker	RC/Helitron	37824623	37824832	1564	-	.	ID="RND-1_FAMILY-31";Tend="1531";Tstart="1312";shortTE="F";uid="541a11b5-5382-4bd1-bbda-176a0eb5bf5e"
CM022885.1	RepeatMasker	LINE/I	33743384	33743644	619	-	.	ID="RND-5_FAMILY-4756";Tend="1228";Tstart="947";shortTE="F";uid="c9b5aad4-9ea5-4c21-9fa0-7ddc63de1749"
CM022885.1	RepeatMasker	SINE/tRNA-RTE	15273162	15273351	474	-	.	ID="RND-4_FAMILY-384";Tend="1148";Tstart="897";shortTE="F";uid="fad475ee-4cb2-4b91-8653-55e136f592f6"
CM022885.1	RepeatMasker	DNA/TcMar-Tc1	1868698	1869339	4506	-	.	ID="RND-5_FAMILY-1880";Tend="1649";Tstart="923";shortTE="F";uid="c88157b9-bbcb-4885-a1b0-d496bd9f45c5"
CM022885.1	RepeatMasker	Unknown	2189840	2190440	2827	-	.	ID="RND-6_FAMILY-6738";Tend="1228";Tstart="577";shortTE="F";uid="5e90c90f-8a74-4fd0-925a-d432c125add4"
CM022885.1	RepeatMasker	Unknown	1827688	1828020	2240	-	.	ID="RND-1_FAMILY-319";Tend="1107";Tstart="776";shortTE="F";uid="d6023477-174f-4f5f-aff1-ad1cdc7229b8"
CM022885.1	RepeatMasker	Unknown	11595073	11595241	761	-	.	ID="RND-6_FAMILY-9040";Tend="1190";Tstart="1026";shortTE="F";uid="2bcfb475-77db-484c-9488-93de5649edfb"
CM022885.1	RepeatMasker	DNA/TcMar-Tc1	16344513	16345532	1971	-	.	ID="RND-1_FAMILY-873";TEgroup="ctg_12%7CRND-1_FAMILY-873%7C7";Tend="1932";Tstart="1254";shortTE="F";uid="efff01e2-8e8f-4885-be57-1091e56d1d47"
CM022885.1	RepeatMasker	Unknown	2947450	2947582	997	-	.	ID="RND-6_FAMILY-3656";Tend="1054";Tstart="923";shortTE="F";uid="af27db22-c560-433a-bfda-98b1821e1c0e"
CM022885.1	RepeatMasker	DNA/TcMar-Tc1	21473722	21474218	585	-	.	ID="RND-1_FAMILY-637";TEgroup="ctg_12%7CRND-1_FAMILY-637%7C2";Tend="1293";Tstart="880";shortTE="F";uid="2b1d5a92-4547-449a-a54e-297363c35acd"
CM022885.1	RepeatMasker	Unknown	23031107	23031600	2701	-	.	ID="RND-1_FAMILY-49";Tend="1474";Tstart="966";shortTE="F";uid="fc0003ab-3933-41c4-9282-f584c75f4e27"
CM022885.1	RepeatMasker	Unknown	80378	80536	861	-	.	ID="RND-2_FAMILY-238";Tend="2177";Tstart="1937";shortTE="F";uid="f1291579-9dfe-4861-9e0c-9fe633be135a"
CM022885.1	RepeatMasker	Unknown	26678685	26679636	5103	-	.	ID="RND-1_FAMILY-266";Tend="1627";Tstart="696";shortTE="F";uid="fce98752-31eb-4ab4-bdf2-51e041267f44"
CM022885.1	RepeatMasker	Unknown	10157928	10158291	2528	-	.	ID="RND-1_FAMILY-55";Tend="898";Tstart="537";shortTE="F";uid="c9a6efed-6232-4e21-9220-e672cdae5a40"
CM022885.1	RepeatMasker	SINE/tRNA-RTE	17469508	17469619	659	-	.	ID="RND-4_FAMILY-384";Tend="1067";Tstart="956";shortTE="F";uid="ee58ebff-2221-43f0-962d-bd190133652a"
CM022885.1	RepeatMasker	Unknown	21472432	21472806	1023	-	.	ID="RND-1_FAMILY-251";Tend="507";Tstart="114";shortTE="F";uid="e07bb1a9-505f-4893-a7f0-46d70ed3ef7f"
CM022885.1	RepeatMasker	SINE/tRNA-RTE	12427063	12427222	880	-	.	ID="RND-6_FAMILY-11569";Tend="1173";Tstart="984";shortTE="F";uid="ec028a84-93fb-4f5f-b3e5-759f464055d1"
CM022885.1	RepeatMasker	RC/Helitron	37223469	37224167	5917	-	.	ID="RND-1_FAMILY-35";Tend="1567";Tstart="888";shortTE="F";uid="398f3d31-9768-42ad-8cf9-b21b213a9b78"
CM022885.1	RepeatMasker	LINE/RTE-BovB	37031321	37031471	584	-	.	ID="RND-6_FAMILY-2777";Tend="1081";Tstart="926";shortTE="F";uid="06df0db2-c9a2-4a48-828b-42064be619e0"
CM022885.1	RepeatMasker	LINE/R1-LOA	1798523	1798950	3044	-	.	ID="RND-1_FAMILY-938";Tend="1148";Tstart="721";shortTE="F";uid="18ca1fd4-2785-41a2-9e84-8e8cd97499a6"
CM022885.1	RepeatMasker	Unknown	2381261	2381384	665	-	.	ID="RND-4_FAMILY-560";Tend="1008";Tstart="877";shortTE="F";uid="66c9d722-0953-4c53-8b2f-7edb381d563b"
CM022885.1	RepeatMasker	DNA/hAT-Tag1	10109068	10109424	2034	-	.	ID="RND-6_FAMILY-13095";Tend="1331";Tstart="893";shortTE="F";uid="d92533cf-ee7e-4749-b1d7-ff85bb47e207"
CM022885.1	RepeatMasker	LINE/Dong-R4	5522877	5523109	1139	-	.	ID="RND-6_FAMILY-290";Tend="1543";Tstart="1318";shortTE="F";uid="2ef1797c-6c07-4eca-9882-fffd8c20bb25"
CM022885.1	RepeatMasker	Unknown	38236695	38237308	4245	-	.	ID="RND-1_FAMILY-1084";Tend="1443";Tstart="821";shortTE="F";uid="ef1dacad-9613-4516-8103-9a15ae9cc925"
CM022885.1	RepeatMasker	DNA/TcMar-Tc1	3931956	3932343	2661	-	.	ID="RND-1_FAMILY-455";Tend="1661";Tstart="1245";shortTE="F";uid="60fc9950-9835-4324-8730-0ef55a8f9c98"
CM022885.1	RepeatMasker	Unknown	17223040	17223377	2277	-	.	ID="RND-1_FAMILY-206";Tend="604";Tstart="269";shortTE="F";uid="da288417-0a79-4cde-878e-12d53dc30b1f"
CM022885.1	RepeatMasker	RC/Helitron	18042383	18042677	986	-	.	ID="RND-1_FAMILY-193";Tend="1493";Tstart="1216";shortTE="F";uid="0198a5b0-17ef-4ba7-b21d-5113a8aa698e"
CM022885.1	RepeatMasker	Unknown	15679189	15679348	437	-	.	ID="RND-6_FAMILY-732";Tend="1123";Tstart="962";shortTE="F";uid="310ec72e-3c2f-4795-b733-e099f7fafeb5"
CM022885.1	RepeatMasker	DNA/TcMar-Tc1	13667649	13668046	2134	-	.	ID="RND-1_FAMILY-19";Tend="1933";Tstart="1507";shortTE="F";uid="504294d6-f0b7-41a8-9a19-651a200d2cb8"
CM022885.1	RepeatMasker	RC/Helitron	27721133	27721631	2986	-	.	ID="RND-1_FAMILY-95";Tend="1376";Tstart="883";shortTE="F";uid="a76f2a59-79c0-4fd2-aba1-db8c34bdd0d5"
CM022885.1	RepeatMasker	Unknown	12446490	12446755	1344	-	.	ID="RND-1_FAMILY-232";Tend="1061";Tstart="799";shortTE="F";uid="5b4721b0-231a-4abe-8484-3a717284c9ba"
CM022885.1	RepeatMasker	RC/Helitron	3585539	3585762	1775	-	.	ID="RND-6_FAMILY-8344";Tend="1264";Tstart="1036";shortTE="F";uid="bca10ff1-3f31-449d-b642-b0036c3df89a"
CM022885.1	RepeatMasker	DNA/hAT-Tip100	29246318	29246498	1342	-	.	ID="RND-1_FAMILY-585";Tend="1016";Tstart="838";shortTE="F";uid="c4eeca40-fbf4-484b-85a0-74278899345f"
CM022885.1	RepeatMasker	LINE/I	883818	884289	1274	-	.	ID="RND-6_FAMILY-3010";TEgroup="ctg_12%7CRND-6_FAMILY-3010%7C1";Tend="1392";Tstart="1035";shortTE="F";uid="c22110f9-f973-441a-a707-3dee4b1a37bf"
CM022885.1	RepeatMasker	DNA/TcMar-Tc1	4752418	4752879	918	-	.	ID="RND-1_FAMILY-377";TEgroup="ctg_12%7CRND-1_FAMILY-377%7C1";Tend="949";Tstart="577";shortTE="F";uid="6497a383-cd8b-45e5-a302-b9f236ba9052"
CM022885.1	RepeatMasker	Unknown	9958952	9959162	931	-	.	ID="RND-1_FAMILY-470";Tend="1574";Tstart="1386";shortTE="F";uid="698c714c-0415-4ccd-8e92-ea0e5bdb0aa3"
CM022885.1	RepeatMasker	LINE/CR1	8881998	8882467	3566	-	.	ID="RND-6_FAMILY-14193";Tend="1139";Tstart="637";shortTE="F";uid="549774a4-9286-496e-8b02-738b885181ea"
CM022885.1	RepeatMasker	RC/Helitron	7367093	7367376	1637	-	.	ID="RND-6_FAMILY-2083";Tend="1762";Tstart="1458";shortTE="F";uid="8e8a9ccc-b766-489e-aecf-3e9c04af457c"
CM022885.1	RepeatMasker	Unknown	25264585	25264959	835	-	.	ID="RND-1_FAMILY-39";TEgroup="ctg_12%7CRND-1_FAMILY-39%7C4";Tend="1463";Tstart="626";shortTE="F";uid="9fd77b10-9d14-40d7-9c7c-c85c87df69c1"
CM022885.1	RepeatMasker	LINE/Dong-R4	22303848	22304646	5971	-	.	ID="RND-1_FAMILY-689";Tend="3307";Tstart="2531";shortTE="F";uid="d6aa7cb7-874e-4230-9b67-40d1c6412658"
CM022885.1	RepeatMasker	SINE/tRNA-RTE	32735901	32736035	582	-	.	ID="RND-4_FAMILY-632";Tend="989";Tstart="853";shortTE="F";uid="2e3edebf-558e-4282-b21c-7dc7c00ed954"
CM022885.1	RepeatMasker	Unknown	5376122	5376241	732	-	.	ID="RND-1_FAMILY-116";Tend="1088";Tstart="962";shortTE="F";uid="6e7b7aa0-bf6f-465b-b153-ce9b38d65951"
CM022885.1	RepeatMasker	RC/Helitron	33138124	33138288	689	-	.	ID="RND-6_FAMILY-707";Tend="1466";Tstart="1290";shortTE="F";uid="b0fa5aa9-99d7-4e89-acf1-3429ebc29ec4"
CM022885.1	RepeatMasker	DNA/hAT-Tip100	38824630	38824797	1061	-	.	ID="RND-1_FAMILY-936";Tend="2415";Tstart="2240";shortTE="F";uid="984409f7-8974-47ca-9ba9-e837e5a24afa"
CM022885.1	RepeatMasker	LINE/Penelope	9211987	9212096	496	-	.	ID="RND-5_FAMILY-5224";Tend="1693";Tstart="1545";shortTE="F";uid="8757e96d-5f3c-4d18-9771-c269e7d159ac"
CM022885.1	RepeatMasker	LINE/R1-LOA	6479727	6480113	653	-	.	ID="RND-4_FAMILY-994";TEgroup="ctg_12%7CRND-4_FAMILY-994%7C2";Tend="1331";Tstart="1109";shortTE="F";uid="291fb974-ef72-441b-88a0-9bae204caf65"
CM022885.1	RepeatMasker	LINE/RTE-BovB	3375954	3376241	1143	-	.	ID="RND-6_FAMILY-380";Tend="1197";Tstart="878";shortTE="F";uid="0e334a99-ed11-42e6-85da-9de5448424f4"
CM022885.1	RepeatMasker	Unknown	35846105	35846634	1400	-	.	ID="RND-6_FAMILY-9040";TEgroup="ctg_12%7CRND-6_FAMILY-9040%7C16";Tend="1346";Tstart="972";shortTE="F";uid="5eccc723-959d-4c67-a39b-0aba87993c1f"
CM022885.1	RepeatMasker	LINE/Penelope	14895932	14896143	943	-	.	ID="RND-1_FAMILY-207";Tend="1082";Tstart="885";shortTE="F";uid="ca74b82e-7ecc-483d-a897-cce855856add"
CM022885.1	RepeatMasker	Unknown	16649505	16649964	2908	-	.	ID="RND-5_FAMILY-277";Tend="1163";Tstart="694";shortTE="F";uid="73610ae9-76ae-405d-82fa-f143ac18e89c"
CM022885.1	RepeatMasker	SINE/tRNA-RTE	7344514	7344757	1228	-	.	ID="RND-4_FAMILY-384";Tend="1181";Tstart="862";shortTE="F";uid="e6433fd5-3238-4294-859d-9fcd09c47f62"
CM022885.1	RepeatMasker	Unknown	9013665	9013833	855	-	.	ID="RND-6_FAMILY-503";Tend="1823";Tstart="1631";shortTE="F";uid="2b796ba3-ec0d-4199-9202-b71c51ddce68"
CM022885.1	RepeatMasker	Unknown	401725	401924	450	-	.	ID="RND-6_FAMILY-15185";Tend="1029";Tstart="834";shortTE="F";uid="1d7d3bb3-7ba1-40d7-88ef-06bc3b547378"
CM022885.1	RepeatMasker	RC/Helitron	5751323	5751560	557	-	.	ID="HELITRON-N7_PXU";TEgroup="ctg_12%7CHELITRON-N7_PXU%7C2";Tend="129";Tstart="1";shortTE="F";uid="ea2dc7e4-085f-494b-be17-3c50d50be52f"
CM022885.1	RepeatMasker	Unknown	15596417	15596522	431	-	.	ID="RND-1_FAMILY-159";Tend="1200";Tstart="1093";shortTE="F";uid="f2f6d417-8558-4a3f-a130-cc50dc439a9a"
CM022885.1	RepeatMasker	LINE/CR1	3966250	3966394	893	-	.	ID="RND-6_FAMILY-12989";Tend="1296";Tstart="1143";shortTE="F";uid="aea6b717-4f7a-4b76-a738-e3a13598bf9c"
CM022885.1	RepeatMasker	LINE/CR1	30283975	30284353	1475	-	.	ID="RND-1_FAMILY-569";Tend="926";Tstart="562";shortTE="F";uid="5ae2073c-295a-4587-b485-31315c5cf738"
CM022885.1	RepeatMasker	Unknown	11921840	11922276	1110	-	.	ID="RND-6_FAMILY-3033";Tend="2035";Tstart="1635";shortTE="F";uid="712b84fc-abca-4b29-9a3a-fd56b8aa23e0"
CM022885.1	RepeatMasker	LINE/Penelope	7397857	7398557	1493	-	.	ID="RND-6_FAMILY-7391";Tend="1128";Tstart="426";shortTE="F";uid="bb1b3a84-ff4c-4664-921c-1788bdb80561"
CM022885.1	RepeatMasker	Unknown	22105775	22105998	1195	-	.	ID="RND-1_FAMILY-323";Tend="529";Tstart="305";shortTE="F";uid="40e6e24a-2155-4c8a-a150-89a8a2fae3fb"
CM022885.1	RepeatMasker	DNA/hAT-Tip100	23571016	23571204	703	-	.	ID="rnd-5_family-697";Tend="1034";Tstart="836";shortTE="F";uid="86d55812-dc6d-4701-b7fe-a4674f5e44b7"
CM022885.1	RepeatMasker	RC/Helitron	153934	154047	458	-	.	ID="HELITRON-N7_PXU";Tend="128";Tstart="1";shortTE="F";uid="c3b95622-a8f2-4a01-a759-e9893f5ed41e"
CM022885.1	RepeatMasker	LINE/RTE-BovB	32542244	32542354	563	-	.	ID="RND-5_FAMILY-2202";Tend="1229";Tstart="1104";shortTE="F";uid="540ca957-9ac6-44b0-9bdd-eae0a64860de"
CM022885.1	RepeatMasker	SINE/tRNA-RTE	33189115	33189291	1404	-	.	ID="RND-6_FAMILY-1330";Tend="1112";Tstart="934";shortTE="F";uid="f1869c05-630d-4eda-944a-46d24cbaad33"
CM022885.1	RepeatMasker	DNA/TcMar-Tc1	35473125	35473351	1915	-	.	ID="RND-5_FAMILY-2403";Tend="1447";Tstart="1221";shortTE="F";uid="9bbdd5fb-e70b-420d-ba28-526196e2b2e3"
CM022885.1	RepeatMasker	Unknown	35815332	35815743	2838	-	.	ID="RND-5_FAMILY-2799";Tend="1354";Tstart="934";shortTE="F";uid="97efa6e5-e8f5-4e4c-a484-806635f7ac11"
CM022885.1	RepeatMasker	Unknown	23669995	23670316	1774	-	.	ID="RND-1_FAMILY-96";Tend="1285";Tstart="959";shortTE="F";uid="f9dd6a52-207b-472c-8f9d-4997c9fadb6b"
CM022885.1	RepeatMasker	LINE/RTE-BovB	129143	129441	1753	-	.	ID="RND-1_FAMILY-30";Tend="1121";Tstart="801";shortTE="F";uid="f1e3599c-41da-4d82-8a40-1598ef3d4e15"
CM022885.1	RepeatMasker	LINE/R1-LOA	205078	205492	2582	-	.	ID="RND-4_FAMILY-377";TEgroup="ctg_12%7CRND-4_FAMILY-377%7C1";Tend="2835";Tstart="362";shortTE="F";uid="99ea748b-3f4d-4197-9c28-3c4cb68aa015"
CM022885.1	RepeatMasker	DNA/hAT-Tip100	37109282	37109579	2296	-	.	ID="RND-1_FAMILY-785";Tend="1497";Tstart="1209";shortTE="F";uid="0475764d-3ced-464f-a5f0-e8226dcb6d16"
CM022885.1	RepeatMasker	Unknown	4590894	4591004	587	-	.	ID="RND-6_FAMILY-2021";Tend="1363";Tstart="1248";shortTE="F";uid="7adc7893-7a33-4f64-8159-5d8a8e338ee5"
CM022885.1	RepeatMasker	Satellite	32445285	32445533	1918	-	.	ID="RND-6_FAMILY-577";Tend="1260";Tstart="1011";shortTE="F";uid="a8080330-70d1-442a-9205-b55b4ca5260f"
CM022885.1	RepeatMasker	Unknown	32088111	32088261	1267	-	.	ID="RND-6_FAMILY-3656";Tend="1127";Tstart="978";shortTE="F";uid="ee4f1a9d-2dca-4c57-901f-9064fde51071"
CM022885.1	RepeatMasker	DNA/TcMar-Tc1	15297914	15298603	3245	-	.	ID="rnd-5_family-2403";Tend="1944";Tstart="1304";shortTE="F";uid="c1293e31-bb50-47d9-907d-66d4b7b12c99"
CM022885.1	RepeatMasker	LINE/R1-LOA	36869642	36870094	3021	-	.	ID="RND-1_FAMILY-938";Tend="1740";Tstart="1282";shortTE="F";uid="4cf73667-b462-40ab-b606-bbd67e4b5d57"
CM022885.1	RepeatMasker	Unknown	1580706	1580834	519	-	.	ID="RND-2_FAMILY-87";Tend="1225";Tstart="1098";shortTE="F";uid="3318c495-efa0-4f09-bb4f-b69fa9288a4e"
CM022885.1	RepeatMasker	Unknown	1098363	1098604	2071	-	.	ID="RND-1_FAMILY-96";Tend="1286";Tstart="1045";shortTE="F";uid="7559c38e-2a55-4546-bc3e-54d7e6c61211"
CM022885.1	RepeatMasker	Unknown	36901287	36901731	1888	-	.	ID="RND-4_FAMILY-132";Tend="1523";Tstart="1052";shortTE="F";uid="8f690acb-36e9-4ab2-b8b4-bb3c9d62b63d"
CM022885.1	RepeatMasker	Unknown	5694329	5694702	2092	-	.	ID="RND-1_FAMILY-221";Tend="1413";Tstart="952";shortTE="F";uid="8854f4d2-def5-405d-bd8b-82f99f324732"
CM022885.1	RepeatMasker	LTR	37980318	37980478	1297	-	.	ID="RND-1_FAMILY-150";Tend="1580";Tstart="1418";shortTE="F";uid="d70b3f69-cad0-4160-96f0-e34a5e6328ee"
CM022885.1	RepeatMasker	DNA/TcMar-Tc1	16064283	16064469	897	-	.	ID="RND-5_FAMILY-898";Tend="474";Tstart="336";shortTE="F";uid="920a7000-da13-4eab-a711-e3fdc98dc174"
CM022885.1	RepeatMasker	Unknown	25902609	25902775	415	-	.	ID="RND-5_FAMILY-2473";Tend="1001";Tstart="826";shortTE="F";uid="6716d07f-d57d-4598-b1f8-dbd0de871691"
CM022885.1	RepeatMasker	LINE/I	17152033	17152167	717	-	.	ID="RND-5_FAMILY-300";Tend="751";Tstart="620";shortTE="F";uid="38906b91-4295-4d8b-be9c-241a553fa943"
CM022885.1	RepeatMasker	DNA/Academ-1	18827645	18827779	409	-	.	ID="RND-6_FAMILY-2188";Tend="1276";Tstart="1140";shortTE="F";uid="aca8fd7f-b78e-4ee6-b92e-e9f55b548c0a"
CM022885.1	RepeatMasker	RC/Helitron	17723056	17724187	4229	-	.	ID="RND-1_FAMILY-95";Tend="2008";Tstart="938";shortTE="F";uid="e12a4e95-5e2e-4a95-9d6b-070405681ef7"
CM022885.1	RepeatMasker	DNA/hAT-Tip100	20185903	20186056	790	-	.	ID="RND-1_FAMILY-833";Tend="2396";Tstart="2234";shortTE="F";uid="fafeb620-f2c0-44c1-b218-40a486e3a16d"
CM022885.1	RepeatMasker	Unknown	1058075	1058421	1039	-	.	ID="RND-6_FAMILY-1735";Tend="1425";Tstart="1090";shortTE="F";uid="991b67a6-5435-4513-93b2-50b43391da46"
CM022885.1	RepeatMasker	DNA/PIF-Harbinger	6821962	6822433	3814	-	.	ID="RND-1_FAMILY-229";Tend="1366";Tstart="873";shortTE="F";uid="ec448a61-933b-46bf-950a-083e5944733f"
CM022885.1	RepeatMasker	Unknown	1196422	1196847	3290	-	.	ID="RND-4_FAMILY-832";Tend="1345";Tstart="903";shortTE="F";uid="cff8b7b4-5feb-4b35-911e-9c56d6eefe82"
CM022885.1	RepeatMasker	DNA/hAT-Tag1	37063039	37063377	2074	-	.	ID="rnd-1_family-756";Tend="1438";Tstart="889";shortTE="F";uid="22426441-a7c0-4e50-ae0f-ef6e4cdc39ab"
CM022885.1	RepeatMasker	LINE/I-Jockey	16424588	16424765	1076	-	.	ID="RND-6_FAMILY-2615";Tend="1391";Tstart="1172";shortTE="F";uid="c93d758f-cca5-45ce-a32d-753d36230a60"
CM022885.1	RepeatMasker	SINE/tRNA-RTE	16877686	16877849	881	-	.	ID="RND-6_FAMILY-1330";Tend="1112";Tstart="936";shortTE="F";uid="803d7615-9944-49e3-a9a5-7c1edfb69cec"
CM022885.1	RepeatMasker	Unknown	6512643	6512774	676	-	.	ID="RND-6_FAMILY-1126";Tend="646";Tstart="482";shortTE="F";uid="4d13fc8f-1aaa-4294-8e71-bb6d53b9857a"
CM022885.1	RepeatMasker	Unknown	11865658	11865764	693	-	.	ID="RND-5_FAMILY-2476";Tend="2301";Tstart="2170";shortTE="F";uid="631019b8-92db-4420-85ef-12fa1145911e"
CM022885.1	RepeatMasker	RC/Helitron	4899590	4899862	690	-	.	ID="RND-1_FAMILY-694";TEgroup="ctg_12%7CRND-1_FAMILY-694%7C2";Tend="1711";Tstart="1012";shortTE="T";uid="7ee0deed-60fe-467c-a505-6ce2dd9432f7"
CM022885.1	RepeatMasker	Unknown	27370239	27370339	557	-	.	ID="RND-5_FAMILY-2473";Tend="1563";Tstart="1470";shortTE="F";uid="b2a88891-330f-48bf-af3f-3ccc8017ffd9"
CM022885.1	RepeatMasker	RC/Helitron	26352723	26353152	3548	-	.	ID="RND-1_FAMILY-35";Tend="1570";Tstart="1142";shortTE="F";uid="1cb3ce03-016b-4149-8edd-fff85a22b55c"
CM022885.1	RepeatMasker	Unknown	19540299	19540427	693	-	.	ID="RND-2_FAMILY-22";Tend="1105";Tstart="971";shortTE="F";uid="65bbd38d-6195-4214-bbd7-77e93edd6849"
CM022885.1	RepeatMasker	DNA/hAT-Charlie	11762196	11762410	1380	-	.	ID="RND-1_FAMILY-417";Tend="1764";Tstart="1566";shortTE="F";uid="550e1e83-7feb-4d9c-b510-afd266736d95"
CM022885.1	RepeatMasker	Unknown	14351387	14351548	548	-	.	ID="RND-4_FAMILY-209";Tend="1515";Tstart="1353";shortTE="F";uid="5779c593-504e-4330-82df-a8af7ef41891"
CM022885.1	RepeatMasker	Unknown	19473018	19473494	2206	-	.	ID="RND-1_FAMILY-611";Tend="1634";Tstart="1214";shortTE="F";uid="e5b04515-6eff-4f8e-b6ea-08ddbd92f5fc"
CM022885.1	RepeatMasker	Satellite	36687094	36687207	627	-	.	ID="RND-3_FAMILY-672";Tend="1169";Tstart="1054";shortTE="F";uid="51af1b0a-9f24-48d6-b683-98a942e98093"
CM022885.1	RepeatMasker	DNA/TcMar-Tc1	27436645	27437144	817	-	.	ID="mariner-12_aec";Tend="941";Tstart="94";shortTE="F";uid="b32d4bd0-2be9-4510-9767-8b6750fdc7a3"
CM022885.1	RepeatMasker	Unknown	16033522	16034623	7508	-	.	ID="RND-1_FAMILY-28";Tend="1764";Tstart="656";shortTE="F";uid="bc8cfa14-e294-4f2e-8aa4-92abf3de4799"
CM022885.1	RepeatMasker	Unknown	9460440	9460657	1604	-	.	ID="RND-1_FAMILY-66";Tend="1153";Tstart="932";shortTE="F";uid="3bd328d9-77d5-459a-a812-571bbd12129d"
CM022885.1	RepeatMasker	DNA/hAT-Charlie	21046061	21046379	2804	-	.	ID="RND-5_FAMILY-2667";Tend="1452";Tstart="1133";shortTE="F";uid="245acc96-d060-4e9d-ba2d-a85b65f7f238"
CM022885.1	RepeatMasker	DNA/TcMar-Tc1	26509059	26509246	471	-	.	ID="MARINER-13_CFL";Tend="1196";Tstart="1015";shortTE="F";uid="7c88b7d7-0521-4cac-b315-85c487610688"
CM022885.1	RepeatMasker	Unknown	17587432	17588681	5918	-	.	ID="RND-1_FAMILY-176";TEgroup="ctg_12%7CRND-1_FAMILY-176%7C2";Tend="2332";Tstart="589";shortTE="F";uid="ed16648b-3e6e-4e32-aa35-c585041d7b58"
CM022885.1	RepeatMasker	Unknown	19562210	19562887	3234	-	.	ID="RND-1_FAMILY-11";Tend="1456";Tstart="678";shortTE="F";uid="6d68b34c-8a69-4a2b-9d46-ce5383c2d6c4"
CM022885.1	RepeatMasker	Unknown	25144577	25146134	4345	-	.	ID="RND-1_FAMILY-843";Tend="2116";Tstart="606";shortTE="F";uid="517cde0b-6cc2-440e-a1d4-7e23307aa932"
CM022885.1	RepeatMasker	Satellite	3398312	3398595	2080	-	.	ID="RND-6_FAMILY-46";Tend="1501";Tstart="1214";shortTE="F";uid="82593134-d687-43ef-be9e-16c8d1f85c06"
CM022885.1	RepeatMasker	Unknown	23666534	23666637	892	-	.	ID="RND-1_FAMILY-28";Tend="754";Tstart="651";shortTE="F";uid="b1f20da3-199f-4e5b-92f8-f4f6636b2000"
CM022885.1	RepeatMasker	Unknown	7841246	7841437	558	-	.	ID="RND-4_FAMILY-45";TEgroup="ctg_12%7CRND-4_FAMILY-45%7C4";Tend="1108";Tstart="782";shortTE="F";uid="3bc67efd-c540-4416-825b-a1d65e70dc4f"
CM022885.1	RepeatMasker	Unknown	24354718	24355311	1853	-	.	ID="RND-1_FAMILY-422";Tend="1538";Tstart="809";shortTE="F";uid="f94deabd-9a70-4790-abf8-e11c46747573"
CM022885.1	RepeatMasker	Unknown	22745481	22745855	2296	-	.	ID="RND-1_FAMILY-126";Tend="1567";Tstart="1153";shortTE="F";uid="7fe3e894-f320-4c20-aba7-2b1293513f4a"
CM022885.1	RepeatMasker	RC/Helitron	15593021	15593243	1738	-	.	ID="RND-6_FAMILY-317";Tend="1168";Tstart="931";shortTE="F";uid="f9b61cb2-5e12-43b2-9095-d2ef9b451e90"
CM022885.1	RepeatMasker	Unknown	17868350	17868819	2866	-	.	ID="RND-6_FAMILY-11688";Tend="1270";Tstart="795";shortTE="F";uid="da2dc22b-c65a-4323-8339-f2cd940fec19"
CM022885.1	RepeatMasker	RC/Helitron	34589323	34589504	1455	-	.	ID="RND-4_FAMILY-269";Tend="1996";Tstart="1795";shortTE="F";uid="929464ee-6e27-4ea7-869a-607fd423ef4a"
CM022885.1	RepeatMasker	DNA/TcMar-Tc1	9044612	9044886	629	-	.	ID="RND-4_FAMILY-1141";Tend="299";Tstart="9";shortTE="F";uid="49f4927f-bf7e-4801-95c7-d8de6540a76f"
CM022885.1	RepeatMasker	Unknown	18914122	18914781	613	-	.	ID="RND-1_FAMILY-506";TEgroup="ctg_12%7CRND-1_FAMILY-506%7C2";Tend="1535";Tstart="973";shortTE="F";uid="434dc21c-f734-4342-996d-95efe86080c7"
CM022885.1	RepeatMasker	Unknown	34826049	34826218	687	-	.	ID="RND-4_FAMILY-1056";Tend="552";Tstart="353";shortTE="F";uid="d094e36d-b5df-42eb-a30c-c57a58e72e6c"
CM022885.1	RepeatMasker	SINE/tRNA-RTE	14130556	14130760	602	-	.	ID="RND-4_FAMILY-384";Tend="1174";Tstart="924";shortTE="F";uid="a3821a27-387e-4e2b-817c-7dcf3d8cb622"
CM022885.1	RepeatMasker	Unknown	1848815	1849207	1500	-	.	ID="RND-1_FAMILY-251";Tend="496";Tstart="111";shortTE="F";uid="b7b48291-b97e-422b-b3ef-a86af0890125"
CM022885.1	RepeatMasker	LTR/Gypsy	38497661	38497793	518	-	.	ID="RND-5_FAMILY-5855";Tend="1045";Tstart="910";shortTE="F";uid="3de107c1-4ee1-4c29-b3e4-cae8cc17d0fb"
CM022885.1	RepeatMasker	DNA/hAT-Tip100	5149878	5150302	2548	-	.	ID="RND-6_FAMILY-6216";Tend="1387";Tstart="871";shortTE="F";uid="5404100d-a38a-44a9-bf24-de6e2aba838a"
CM022885.1	RepeatMasker	Unknown	592232	592456	1463	-	.	ID="RND-1_FAMILY-86";Tend="1066";Tstart="840";shortTE="F";uid="8619e50c-5580-4e64-a684-1329bb331209"
CM022885.1	RepeatMasker	LINE/Dong-R4	20048931	20049417	4194	-	.	ID="RND-6_FAMILY-2216";Tend="2775";Tstart="2296";shortTE="F";uid="db9c9fb0-1a66-4b0d-95ed-84cef0b3c64f"
CM022885.1	RepeatMasker	Unknown	7268772	7268885	443	-	.	ID="RND-2_FAMILY-22";Tend="1063";Tstart="955";shortTE="F";uid="74b1b037-1a45-4f76-ae13-4a0a1f0ffa8b"
CM022885.1	RepeatMasker	Unknown	2605091	2605287	1401	-	.	ID="RND-6_FAMILY-2400";Tend="1344";Tstart="1117";shortTE="F";uid="25e88228-d421-4a3a-b12a-7c8361cd0278"
CM022885.1	RepeatMasker	Unknown	721081	721237	1087	-	.	ID="RND-1_FAMILY-210";Tend="1069";Tstart="917";shortTE="F";uid="d1fdae23-80dc-4200-89b5-695124bd4922"
CM022885.1	RepeatMasker	Unknown	172102	172209	594	-	.	ID="RND-1_FAMILY-66";Tend="1047";Tstart="937";shortTE="F";uid="00afdcaf-a4cc-4a1b-9153-eb407c28bf5d"
CM022885.1	RepeatMasker	RC/Helitron	34407596	34408387	2922	-	.	ID="RND-6_FAMILY-8344";Tend="1578";Tstart="544";shortTE="F";uid="36d41197-6782-49a0-bb38-6166eab0255f"
CM022885.1	RepeatMasker	LINE/RTE-BovB	19060672	19061645	827	-	.	ID="RND-6_FAMILY-1669";Tend="1850";Tstart="910";shortTE="F";uid="a0f82f4c-9ce1-4e5e-aacc-955cde046698"
CM022885.1	RepeatMasker	Unknown	38330416	38330615	666	-	.	ID="RND-1_FAMILY-49";TEgroup="ctg_12%7CRND-1_FAMILY-49%7C11";Tend="1633";Tstart="1507";shortTE="F";uid="17364ae0-cc9f-4768-91c7-2d3d54f72b53"
CM022885.1	RepeatMasker	Unknown	5288120	5288437	2400	-	.	ID="RND-1_FAMILY-319";Tend="1109";Tstart="779";shortTE="F";uid="1cbf1e86-b74f-4776-944e-112f86f26406"
CM022885.1	RepeatMasker	Unknown	22800152	22800261	617	-	.	ID="RND-5_FAMILY-1027";Tend="1062";Tstart="957";shortTE="F";uid="f1374d06-7f9f-441c-ae5c-19716fbd3feb"
CM022885.1	RepeatMasker	Unknown	24489280	24490160	5988	-	.	ID="RND-1_FAMILY-63";Tend="1944";Tstart="1067";shortTE="F";uid="8a84ccf9-720e-4cd3-b73b-71125dadb11c"
CM022885.1	RepeatMasker	Satellite	28138152	28138369	1209	-	.	ID="RND-3_FAMILY-672";Tend="1149";Tstart="926";shortTE="F";uid="7bb42288-8c09-46e4-9897-d150554e02e0"
CM022885.1	RepeatMasker	RC/Helitron	18170196	18170819	4895	-	.	ID="RND-1_FAMILY-193";Tend="1297";Tstart="667";shortTE="F";uid="e61747ff-4517-483f-bdc0-ed9bcf35e128"
CM022885.1	RepeatMasker	DNA/TcMar-Tc1	3008286	3008855	753	-	.	ID="RND-1_FAMILY-226";TEgroup="ctg_12%7CRND-1_FAMILY-226%7C1";Tend="1789";Tstart="921";shortTE="F";uid="81cad803-640b-4d3c-a1b7-decb25b32537"
CM022885.1	RepeatMasker	Unknown	9707554	9707696	683	-	.	ID="RND-3_FAMILY-254";Tend="1210";Tstart="1076";shortTE="F";uid="5240c528-cc15-4aab-83be-1ca3a57f78f9"
CM022885.1	RepeatMasker	RC/Helitron	18725956	18726505	3921	-	.	ID="RND-1_FAMILY-193";Tend="1364";Tstart="731";shortTE="F";uid="cb97cfdf-dca5-4b4e-a8dc-96a927fa94b3"
CM022885.1	RepeatMasker	DNA/TcMar-Tc1	36424604	36424734	454	-	.	ID="RND-1_FAMILY-19";TEgroup="ctg_12%7CRND-1_FAMILY-19%7C7";Tend="1929";Tstart="1854";shortTE="T";uid="b9f4cc4a-c45d-4405-95b6-7df6fb8c1c49"
CM022885.1	RepeatMasker	DNA/CMC-Chapaev-3	37438080	37438576	3841	-	.	ID="RND-1_FAMILY-68";Tend="1423";Tstart="918";shortTE="F";uid="83bca844-7daa-4885-8301-2a5eb0f161cc"
CM022885.1	RepeatMasker	Unknown	15857125	15857311	1228	-	.	ID="RND-6_FAMILY-6343";Tend="1372";Tstart="1188";shortTE="F";uid="887fc334-ca98-41e2-a68b-448df2cdc7f6"
CM022885.1	RepeatMasker	DNA/TcMar-Tc1	3226861	3227702	4891	-	.	ID="RND-1_FAMILY-961";Tend="1763";Tstart="875";shortTE="F";uid="d098f79e-508b-44e0-8266-7be6942e1089"
CM022885.1	RepeatMasker	DNA/Academ-1	982430	982751	857	-	.	ID="RND-1_FAMILY-347";Tend="1002";Tstart="708";shortTE="F";uid="e9dcc288-4000-42a6-97cb-6826d90af2d6"
CM022885.1	RepeatMasker	LINE/RTE-BovB	11430249	11431668	3615	-	.	ID="RND-6_FAMILY-1669";Tend="1467";Tstart="141";shortTE="F";uid="cbd00087-1382-4791-8504-e1a96a95e1ea"
CM022885.1	RepeatMasker	DNA/TcMar-Tc1	3381986	3382647	4732	-	.	ID="RND-1_FAMILY-288";Tend="1692";Tstart="978";shortTE="F";uid="8d36a84a-0742-4508-a9d2-b688011a8c3a"
CM022885.1	RepeatMasker	LINE/RTE-BovB	6551854	6551958	656	-	.	ID="RND-1_FAMILY-75";Tend="1823";Tstart="1722";shortTE="F";uid="dab87f2c-0358-4aa3-b6bb-cffc629a07df"
CM022885.1	RepeatMasker	DNA/hAT-Tip100	26249339	26249568	1947	-	.	ID="RND-6_FAMILY-2368";Tend="1452";Tstart="1221";shortTE="F";uid="b2bbc8e3-ef2b-4d7d-8861-0a54bf667a8f"
CM022885.1	RepeatMasker	RC/Helitron	33097284	33097507	1334	-	.	ID="RND-1_FAMILY-193";Tend="880";Tstart="657";shortTE="F";uid="7846067c-862f-436e-a5ac-5a18749f6d6c"
CM022885.1	RepeatMasker	Unknown	4970463	4970652	1483	-	.	ID="RND-1_FAMILY-39";Tend="1384";Tstart="1198";shortTE="F";uid="a892414d-a0ab-40ac-87d4-88b913e546f8"
CM022885.1	RepeatMasker	RC/Helitron	4538831	4539048	824	-	.	ID="RND-1_FAMILY-204";Tend="2712";Tstart="2499";shortTE="F";uid="75e2bd7c-1d4a-4ae2-b5b6-74d8ec35248d"
CM022885.1	RepeatMasker	SINE/tRNA-RTE	19318525	19318813	1221	-	.	ID="RND-4_FAMILY-384";Tend="1193";Tstart="863";shortTE="F";uid="5390a468-6306-4c26-9a28-bdd3c4759b95"
CM022885.1	RepeatMasker	RC/Helitron	3042155	3042352	1487	-	.	ID="RND-1_FAMILY-285";Tend="1093";Tstart="878";shortTE="F";uid="6c1e98c2-b9ef-4a94-b839-e09f8a36a240"
CM022885.1	RepeatMasker	LINE/RTE-BovB	2691595	2691831	905	-	.	ID="RND-6_FAMILY-1621";Tend="1052";Tstart="810";shortTE="F";uid="0e4633ab-c09f-485d-bdb6-b882e2933f89"
CM022885.1	RepeatMasker	Unknown	37845269	37845476	1667	-	.	ID="RND-1_FAMILY-49";Tend="1172";Tstart="963";shortTE="F";uid="5d5bbdf5-b91f-4c60-a2f0-5e3859d93dd2"
CM022885.1	RepeatMasker	LINE/RTE-BovB	34013398	34013644	795	-	.	ID="RND-5_FAMILY-1885";Tend="1217";Tstart="902";shortTE="F";uid="1a070336-5b41-4c38-ad31-0c2789f61c4b"
CM022885.1	RepeatMasker	Unknown	5125833	5125949	495	-	.	ID="RND-5_FAMILY-16";Tend="1578";Tstart="1456";shortTE="F";uid="e3e71efd-e49e-48dc-8a0b-7a1026d75f08"
CM022885.1	RepeatMasker	DNA/TcMar-Tc1	1014329	1015301	1892	-	.	ID="RND-1_FAMILY-730";TEgroup="ctg_12%7CRND-1_FAMILY-730%7C2";Tend="1515";Tstart="854";shortTE="F";uid="420a8948-d4cf-4880-8eb1-27899ae891d5"
CM022885.1	RepeatMasker	Unknown	32310662	32310811	798	-	.	ID="RND-6_FAMILY-5252";Tend="977";Tstart="821";shortTE="F";uid="5a7c493f-592a-4728-a225-6bac63de939a"
CM022885.1	RepeatMasker	DNA/TcMar-Tc1	24473605	24473966	1147	-	.	ID="mariner-12_hsal";Tend="351";Tstart="1";shortTE="F";uid="b7cc6083-541d-44c6-b481-1997cf015b38"
CM022885.1	RepeatMasker	Unknown	37991771	37991969	1484	-	.	ID="RND-6_FAMILY-3656";Tend="1518";Tstart="1321";shortTE="F";uid="d92bdd09-c735-4b93-9422-d35e9a98957d"
CM022885.1	RepeatMasker	Unknown	391232	391512	1699	-	.	ID="RND-4_FAMILY-132";Tend="1222";Tstart="937";shortTE="F";uid="f83561b1-c748-405d-bd8f-8a8f79240049"
CM022885.1	RepeatMasker	DNA/TcMar-Tc1	2963814	2964540	5420	-	.	ID="RND-1_FAMILY-288";Tend="1699";Tstart="980";shortTE="F";uid="a8db83ca-4be9-4e03-b427-655b22301101"
CM022885.1	RepeatMasker	LINE/I-Jockey	38245818	38246012	404	-	.	ID="TART_DV";Tend="7150";Tstart="6952";shortTE="F";uid="a26f07b9-f62a-48b4-a536-25f87e241a01"
CM022885.1	RepeatMasker	LINE/RTE-BovB	14306203	14307548	11339	-	.	ID="RND-6_FAMILY-4175";Tend="2790";Tstart="1445";shortTE="F";uid="3758374e-98fc-4d80-8e62-80bd58edeb61"
CM022885.1	RepeatMasker	DNA/P	35112168	35112411	1218	-	.	ID="RND-5_FAMILY-2630";Tend="1883";Tstart="1606";shortTE="F";uid="43db2331-686b-4e7b-902e-01cf65251fc2"
CM022885.1	RepeatMasker	SINE/MIR	34748033	34748358	1609	-	.	ID="RND-1_FAMILY-44";Tend="1193";Tstart="875";shortTE="F";uid="02c9e244-aa0f-434c-ad05-3726d17d3fe6"
CM022885.1	RepeatMasker	Unknown	23656002	23656194	1335	-	.	ID="RND-6_FAMILY-7290";Tend="1391";Tstart="1163";shortTE="F";uid="b1d3c1a7-3319-4125-bd1c-055bb2405ba9"
CM022885.1	RepeatMasker	LINE/I	22769553	22770003	2555	-	.	ID="RND-5_FAMILY-335";TEgroup="ctg_12%7CRND-5_FAMILY-335%7C1";Tend="1439";Tstart="1100";shortTE="F";uid="cda98866-d6e6-4e5f-8010-5a13eb7ff9d7"
CM022885.1	RepeatMasker	Unknown	27346815	27347309	3032	-	.	ID="RND-1_FAMILY-28";Tend="1091";Tstart="659";shortTE="F";uid="25a72e63-de04-41c7-8f96-cc9f9b1b7a75"
CM022885.1	RepeatMasker	Unknown	5319532	5319953	2999	-	.	ID="RND-6_FAMILY-6836";Tend="1325";Tstart="897";shortTE="F";uid="c34c8179-ce3f-4881-9a76-016d3710b9e1"
CM022885.1	RepeatMasker	Unknown	22880393	22880602	1500	-	.	ID="RND-1_FAMILY-206";Tend="1808";Tstart="1599";shortTE="F";uid="ee1456b3-f097-4faf-9e42-b95103b797d9"
CM022885.1	RepeatMasker	Unknown	6726469	6726619	652	-	.	ID="RND-2_FAMILY-22";Tend="1154";Tstart="1007";shortTE="F";uid="dfa84a05-7628-445f-9d5d-355bf52109ef"
CM022885.1	RepeatMasker	RC/Helitron	32118726	32118992	770	-	.	ID="RND-4_FAMILY-808";Tend="1148";Tstart="855";shortTE="F";uid="ffec67b8-3303-41e7-9ce5-b2a044d497df"
CM022885.1	RepeatMasker	LTR	26122342	26122982	3944	-	.	ID="RND-1_FAMILY-1006";Tend="3258";Tstart="2630";shortTE="F";uid="3e27e5cb-fa2b-43b9-a200-1dd6112d822e"
CM022885.1	RepeatMasker	Unknown	20846752	20848141	695	-	.	ID="RND-1_FAMILY-199";TEgroup="ctg_12%7CRND-1_FAMILY-199%7C6";Tend="2382";Tstart="663";shortTE="T";uid="b4650b7c-b11d-4ddd-9d3b-a42e0a74e0c0"
CM022885.1	RepeatMasker	Unknown	12713124	12713270	1064	-	.	ID="RND-4_FAMILY-734";Tend="861";Tstart="723";shortTE="F";uid="b4f13c32-a595-470d-a329-ab777214d2e2"
CM022885.1	RepeatMasker	Unknown	28639033	28639244	1110	-	.	ID="RND-6_FAMILY-3794";Tend="1502";Tstart="1242";shortTE="F";uid="5e03da5d-19ac-4755-8361-51c0879b1c19"
CM022885.1	RepeatMasker	Unknown	18869379	18869751	2561	-	.	ID="RND-1_FAMILY-1088";Tend="1685";Tstart="1326";shortTE="F";uid="22ca1adc-83af-4fe9-b004-7a91f7431bf0"
CM022885.1	RepeatMasker	LINE/RTE-BovB	26987018	26987425	765	-	.	ID="RND-6_FAMILY-8071";Tend="1760";Tstart="1355";shortTE="F";uid="d967c2e8-320b-4463-b6cc-1cc342174846"
CM022885.1	RepeatMasker	SINE/tRNA-RTE	2225868	2226162	588	-	.	ID="RND-4_FAMILY-384";Tend="1169";Tstart="935";shortTE="F";uid="931ddfdd-8c25-486c-8fcd-94fa62d0d273"
CM022885.1	RepeatMasker	Unknown	30406683	30407238	4677	-	.	ID="RND-1_FAMILY-1085";Tend="1257";Tstart="707";shortTE="F";uid="06d88932-8b41-468b-971f-9ba96bd5bc78"
CM022885.1	RepeatMasker	LINE/Dong-R4	6631732	6632306	4748	-	.	ID="RND-6_FAMILY-3567";Tend="1413";Tstart="819";shortTE="F";uid="47145ea0-cbf4-48df-943b-7eee7ef25edc"
CM022885.1	RepeatMasker	RC/Helitron	15428590	15429045	3663	-	.	ID="RND-1_FAMILY-324";Tend="2987";Tstart="2534";shortTE="F";uid="82bc68ee-a243-42e9-9f05-5f06f6e1bc9d"
CM022885.1	RepeatMasker	Unknown	34913686	34913993	1386	-	.	ID="RND-5_FAMILY-539";Tend="1198";Tstart="869";shortTE="F";uid="96d561e2-59b3-42fc-a9bc-06d2c00fd833"
CM022885.1	RepeatMasker	Unknown	27442689	27443018	863	-	.	ID="RND-5_FAMILY-2473";Tend="1972";Tstart="1608";shortTE="F";uid="0daeffa2-cdc8-4c86-9263-0dd247a542af"
CM022885.1	RepeatMasker	Unknown	5778234	5778484	1381	-	.	ID="RND-6_FAMILY-7290";Tend="1410";Tstart="1160";shortTE="F";uid="d39ba40d-71b8-40b2-b591-a3a9c3862081"
CM022885.1	RepeatMasker	RC/Helitron	18173582	18173694	616	-	.	ID="RND-1_FAMILY-810";Tend="946";Tstart="836";shortTE="F";uid="b0fdf825-ec60-494c-9d94-3c04cdc4c84d"
CM022885.1	RepeatMasker	Unknown	8246651	8246812	801	-	.	ID="RND-5_FAMILY-555";Tend="1255";Tstart="1093";shortTE="F";uid="c735864d-66fd-4326-b6cd-baa3f77afb8c"
CM022885.1	RepeatMasker	SINE/tRNA-RTE	10189673	10189964	1723	-	.	ID="RND-4_FAMILY-384";Tend="1176";Tstart="858";shortTE="F";uid="4ac1db69-b656-4544-b1d3-8a39a5ad230f"
CM022885.1	RepeatMasker	LINE/I-Jockey	35790110	35790307	475	-	.	ID="RND-1_FAMILY-562";Tend="1278";Tstart="1082";shortTE="F";uid="f0606b35-70b6-4a6c-8153-eafa7b657fd0"
CM022885.1	RepeatMasker	LINE/I-Jockey	38881597	38881809	1219	-	.	ID="RND-1_FAMILY-230";Tend="1425";Tstart="1199";shortTE="F";uid="851601ea-af70-4804-b3f1-b27e835ce312"
CM022885.1	RepeatMasker	Unknown	27976080	27976383	1822	-	.	ID="RND-6_FAMILY-2400";Tend="1271";Tstart="963";shortTE="F";uid="c3d7bc44-33db-4a43-ab1e-7257b05d5601"
CM022885.1	RepeatMasker	Unknown	459634	459783	469	-	.	ID="RND-5_FAMILY-4308";TEgroup="ctg_12%7CRND-5_FAMILY-4308%7C2";Tend="1046";Tstart="972";shortTE="T";uid="b35e5249-5ae0-4876-844d-ad149b5419d4"
CM022885.1	RepeatMasker	Unknown	4494635	4494899	1781	-	.	ID="RND-1_FAMILY-997";Tend="1239";Tstart="975";shortTE="F";uid="24a0d844-0c81-47ef-bc7d-816233ac855c"
CM022885.1	RepeatMasker	Unknown	1990227	1990568	1926	-	.	ID="RND-1_FAMILY-342";Tend="1284";Tstart="870";shortTE="F";uid="de3eec26-7d5a-4399-a715-7c89d691ba6b"
CM022885.1	RepeatMasker	SINE/MIR	5114124	5114256	403	-	.	ID="RND-1_FAMILY-44";Tend="1005";Tstart="879";shortTE="F";uid="4beca684-8c7b-41dc-83bc-ba6b711d9098"
CM022885.1	RepeatMasker	SINE/MIR	26143770	26144035	995	-	.	ID="RND-1_FAMILY-44";Tend="1184";Tstart="873";shortTE="F";uid="07ef2cf9-ffbf-4182-9500-1ab8df54f5a1"
CM022885.1	RepeatMasker	Unknown	7193393	7193513	772	-	.	ID="RND-6_FAMILY-2723";Tend="1350";Tstart="1224";shortTE="F";uid="3697a90e-aafb-4a8e-92dc-1367938b81a8"
CM022885.1	RepeatMasker	Unknown	35008028	35008391	2455	-	.	ID="RND-5_FAMILY-215";Tend="1285";Tstart="900";shortTE="F";uid="8faf4847-f665-4004-b0de-0c280584b08e"
CM022885.1	RepeatMasker	Unknown	19345251	19345495	505	-	.	ID="RND-6_FAMILY-370";Tend="2006";Tstart="1794";shortTE="F";uid="cb13f6f5-5a83-49ca-94cc-cf5c64e6e32a"
CM022885.1	RepeatMasker	Unknown	757738	758035	2449	-	.	ID="RND-1_FAMILY-152";Tend="1387";Tstart="1093";shortTE="F";uid="e38cd332-f62f-48aa-9a82-6220c0051af5"
CM022885.1	RepeatMasker	RC/Helitron	35300422	35300624	583	-	.	ID="RND-6_FAMILY-4124";Tend="1320";Tstart="959";shortTE="F";uid="9ec64139-4829-44e8-85d7-d20785d740fd"
CM022885.1	RepeatMasker	LINE/RTE-BovB	9742917	9743211	1761	-	.	ID="RND-1_FAMILY-30";Tend="1121";Tstart="801";shortTE="F";uid="a3e6b810-7c30-45d6-ba0e-8048ff5a9a45"
CM022885.1	RepeatMasker	DNA/MULE-MuDR	1087727	1087915	1425	-	.	ID="RND-1_FAMILY-161";Tend="1138";Tstart="936";shortTE="F";uid="95746c35-5257-46a2-abfb-4a4e507246b9"
CM022885.1	RepeatMasker	Unknown	990090	990238	465	-	.	ID="RND-1_FAMILY-375";Tend="1612";Tstart="1444";shortTE="F";uid="0c4063e7-820d-4343-85c1-8a49dcc9bcb4"
CM022885.1	RepeatMasker	RC/Helitron	36547541	36548082	3293	-	.	ID="RND-6_FAMILY-8344";Tend="1578";Tstart="811";shortTE="F";uid="6ca2cac3-45c2-4644-9197-c2274e9e5f85"
CM022885.1	RepeatMasker	RC/Helitron	2235689	2235817	647	-	.	ID="HELITRON-N7_PXU";Tend="128";Tstart="1";shortTE="F";uid="d9cd041e-06dc-4081-91cf-6fe7a511a3ba"
CM022885.1	RepeatMasker	Unknown	1060286	1060458	1129	-	.	ID="RND-6_FAMILY-1527";Tend="1078";Tstart="910";shortTE="F";uid="15a88a38-6b90-4fa3-9407-fd54bc9846ce"
CM022885.1	RepeatMasker	Unknown	14662007	14662252	677	-	.	ID="RND-4_FAMILY-190";Tend="1383";Tstart="1132";shortTE="F";uid="7931e5ca-9c27-4242-84a1-9a05656b11a0"
CM022885.1	RepeatMasker	DNA/Academ-1	9085103	9085583	2642	-	.	ID="RND-1_FAMILY-347";Tend="1255";Tstart="694";shortTE="F";uid="d65a2d33-7a81-485a-bed7-64328dbb78ca"
CM022885.1	RepeatMasker	RC/Helitron	15478622	15479026	3608	-	.	ID="RND-1_FAMILY-476";Tend="1256";Tstart="851";shortTE="F";uid="e342cc3f-b098-4ddb-8451-4d7d362195dd"
CM022885.1	RepeatMasker	DNA/Maverick	16970660	16970896	1325	-	.	ID="RND-6_FAMILY-759";Tend="752";Tstart="528";shortTE="F";uid="a0f296ca-dc89-46ea-8b52-c6b9a7d52939"
CM022885.1	RepeatMasker	Unknown	23535279	23535526	1651	-	.	ID="RND-6_FAMILY-7290";Tend="1392";Tstart="1146";shortTE="F";uid="7d1892c2-2060-4de9-b4a5-b05f8bc6b4c8"
CM022885.1	RepeatMasker	RC/Helitron	18378522	18379887	8705	-	.	ID="RND-1_FAMILY-193";Tend="1995";Tstart="658";shortTE="F";uid="9f6b83b8-9f76-4f6d-94c8-a62954564b7a"
CM022885.1	RepeatMasker	RC/Helitron	23946709	23947325	2720	-	.	ID="RND-6_FAMILY-4124";Tend="1756";Tstart="1153";shortTE="F";uid="adf4f213-581e-4446-8403-5829a73a693b"
CM022885.1	RepeatMasker	LINE/CR1	22512321	22512459	877	-	.	ID="RND-5_FAMILY-235";Tend="1676";Tstart="1476";shortTE="F";uid="a6559aa9-8a9e-4352-b23a-3f7f9649afe2"
CM022885.1	RepeatMasker	RC/Helitron	16284334	16284581	1683	-	.	ID="RND-1_FAMILY-193";Tend="894";Tstart="650";shortTE="F";uid="5b68a6cd-8af6-4f1d-b91d-59c10bbf1bfc"
CM022885.1	RepeatMasker	DNA/Academ-1	25228379	25229929	3116	-	.	ID="RND-5_FAMILY-1458";TEgroup="ctg_12%7CRND-5_FAMILY-1458%7C2";Tend="1939";Tstart="207";shortTE="F";uid="4fa7c7a6-a263-4ad8-a9fa-a9012aca6a88"
CM022885.1	RepeatMasker	Unknown	14784385	14784486	792	-	.	ID="RND-5_FAMILY-574";Tend="1045";Tstart="943";shortTE="F";uid="3c105ef1-6427-4ed4-9d12-02b55c8791bf"
CM022885.1	RepeatMasker	Unknown	4620002	4620113	894	-	.	ID="RND-1_FAMILY-472";Tend="1050";Tstart="933";shortTE="F";uid="5b8dfdb0-0184-4acb-a1c9-639bb295b46c"
CM022885.1	RepeatMasker	LINE/RTE-BovB	288207	288521	2339	-	.	ID="RND-6_FAMILY-380";Tend="1197";Tstart="879";shortTE="F";uid="4d63555f-3125-407f-93a8-63787e80c085"
CM022885.1	RepeatMasker	DNA/hAT-Tip100	21811047	21812702	12806	-	.	ID="RND-4_FAMILY-2323";Tend="2459";Tstart="737";shortTE="F";uid="abc15c08-a816-446f-a765-6291aa6caf5a"
CM022885.1	RepeatMasker	Unknown	33308413	33308596	870	-	.	ID="RND-6_FAMILY-6755";Tend="1205";Tstart="1013";shortTE="F";uid="7423cf86-4bdc-471c-abaa-7a2291aa4250"
CM022885.1	RepeatMasker	SINE/tRNA-RTE	9582188	9582329	520	-	.	ID="RND-6_FAMILY-1330";Tend="1116";Tstart="973";shortTE="F";uid="80cd0560-dc71-40f3-a6b4-932f8cbeeb2b"
CM022885.1	RepeatMasker	LINE/Penelope	11739365	11739503	915	-	.	ID="RND-1_FAMILY-194";Tend="1794";Tstart="1574";shortTE="F";uid="1934b810-bd56-450e-9042-a161df668881"
CM022885.1	RepeatMasker	DNA/hAT-Tip100	36956337	36956442	411	-	.	ID="RND-5_FAMILY-97";Tend="1676";Tstart="1575";shortTE="F";uid="beebe47a-1988-402d-bb8a-d558d3f6bb93"
CM022885.1	RepeatMasker	Unknown	35702750	35702855	404	-	.	ID="HALYOMORPHA_HALYS-4_FAMILY-1301";Tend="538";Tstart="420";shortTE="F";uid="59fdace8-004c-49fb-ae86-859e949697e2"
CM022885.1	RepeatMasker	DNA/TcMar-Tc1	24545665	24546380	611	-	.	ID="RND-1_FAMILY-32";Tend="1785";Tstart="1056";shortTE="F";uid="928f5308-f934-4cc3-a369-106a7d0bff77"
CM022885.1	RepeatMasker	RC/Helitron	14769848	14771075	9123	-	.	ID="RND-6_FAMILY-671";Tend="2029";Tstart="790";shortTE="F";uid="af710f08-ae8f-4b1c-b15b-3909a1646f29"
CM022885.1	RepeatMasker	DNA/PiggyBac	20583311	20583887	818	-	.	ID="RND-6_FAMILY-11224";Tend="1554";Tstart="853";shortTE="F";uid="36910e0d-2195-45a8-a1e9-b4c8103b14cb"
CM022885.1	RepeatMasker	Unknown	37939821	37939968	1093	-	.	ID="RND-4_FAMILY-18";Tend="931";Tstart="778";shortTE="F";uid="1f447665-b4be-40cf-aef9-43098f94933b"
CM022885.1	RepeatMasker	LTR/ERV1	8400504	8400684	1429	-	.	ID="RND-1_FAMILY-174";Tend="1067";Tstart="889";shortTE="F";uid="eedb4f70-1430-447a-8e2e-e30f7adce9af"
CM022885.1	RepeatMasker	Unknown	18400956	18401067	510	-	.	ID="RND-1_FAMILY-86";Tend="1187";Tstart="1053";shortTE="F";uid="d74bf89a-9378-4672-9b52-1cce6ac470ac"
CM022885.1	RepeatMasker	Unknown	3424150	3424525	2577	-	.	ID="RND-6_FAMILY-1527";Tend="1373";Tstart="967";shortTE="F";uid="81ea7f52-e4d0-4b2c-95e3-2b26793e4a37"
CM022885.1	RepeatMasker	Unknown	10708022	10708222	980	-	.	ID="RND-6_FAMILY-7290";Tend="1408";Tstart="1199";shortTE="F";uid="e3b06361-fd4f-41ec-8856-d5f118ca928a"
CM022885.1	RepeatMasker	RC/Helitron	699785	700114	1392	-	.	ID="RND-4_FAMILY-2756";Tend="1233";Tstart="933";shortTE="F";uid="e9c89848-1300-4152-b1b2-fa42a61a07df"
CM022885.1	RepeatMasker	SINE/MIR	21314213	21314421	528	-	.	ID="RND-1_FAMILY-44";Tend="1184";Tstart="966";shortTE="F";uid="2e727ce5-6d91-4738-af6e-c56e0dcb5395"
CM022885.1	RepeatMasker	DNA/hAT-Charlie	13760342	13760499	1268	-	.	ID="RND-2_FAMILY-110";Tend="1327";Tstart="1173";shortTE="F";uid="79fc219f-2b7d-434a-90d1-29885d533904"
CM022885.1	RepeatMasker	DNA/TcMar-Tc1	35023285	35023938	5475	-	.	ID="RND-1_FAMILY-288";Tend="1694";Tstart="1033";shortTE="F";uid="ade78353-5ef8-440d-91d4-11e6aacccfe4"
CM022885.1	RepeatMasker	Unknown	26416989	26417214	1457	-	.	ID="RND-5_FAMILY-4296";Tend="1441";Tstart="1215";shortTE="F";uid="d0bb85b8-0b00-4d59-b812-b041662e1776"
CM022885.1	RepeatMasker	LINE/I	36688140	36688288	1243	-	.	ID="RND-6_FAMILY-430";Tend="1293";Tstart="1145";shortTE="F";uid="57df1c71-f40a-4cd1-9941-364cf03706d5"
CM022885.1	RepeatMasker	LINE/RTE-BovB	37574139	37574356	1525	-	.	ID="RND-6_FAMILY-380";Tend="1177";Tstart="961";shortTE="F";uid="3985163e-f49f-44bd-b6db-41ece97a2029"
CM022885.1	RepeatMasker	RC/Helitron	23891806	23892101	2465	-	.	ID="RND-1_FAMILY-38";Tend="2292";Tstart="2001";shortTE="F";uid="07b235a4-5d4e-4964-a41c-f8bf1d91903f"
CM022885.1	RepeatMasker	RC/Helitron	3219422	3219992	2852	-	.	ID="RND-1_FAMILY-694";TEgroup="ctg_12%7CRND-1_FAMILY-694%7C1";Tend="1746";Tstart="1280";shortTE="F";uid="4d7e1474-4e41-481b-bde8-576bbdad1c76"
CM022885.1	RepeatMasker	DNA	14879155	14879316	1119	-	.	ID="RND-6_FAMILY-13327";Tend="1731";Tstart="1546";shortTE="F";uid="4dd43cf0-46ea-4ab8-98f5-0941d9159aba"
CM022885.1	RepeatMasker	Unknown	9467836	9468038	1669	-	.	ID="RND-1_FAMILY-66";Tend="1140";Tstart="935";shortTE="F";uid="3167b732-5584-4a27-8334-4d0e58cf6e31"
CM022885.1	RepeatMasker	LTR/ERV1	31254916	31255027	514	-	.	ID="RND-1_FAMILY-268";Tend="1118";Tstart="1015";shortTE="F";uid="c27a0542-37f6-4aec-82f8-088392b7d8fb"
CM022885.1	RepeatMasker	Unknown	18450354	18450482	614	-	.	ID="RND-6_FAMILY-11688";Tend="1141";Tstart="1012";shortTE="F";uid="0a9bffd6-ce8f-44ff-8d9c-1140aa2dd126"
CM022885.1	RepeatMasker	Unknown	12407273	12407385	458	-	.	ID="RND-2_FAMILY-87";Tend="1262";Tstart="1145";shortTE="F";uid="962e1cf9-6cd8-4fa8-84fb-5db8d850540d"
CM022885.1	RepeatMasker	DNA/hAT-Blackjack	34014146	34014289	780	-	.	ID="RND-4_FAMILY-1024";Tend="2557";Tstart="2422";shortTE="F";uid="cb0c273e-aef9-4a42-b170-9d993ed7c41f"
CM022885.1	RepeatMasker	DNA/MULE-MuDR	35239353	35239552	1547	-	.	ID="RND-1_FAMILY-161";Tend="1140";Tstart="934";shortTE="F";uid="18bdd00e-6978-448b-bb90-67927f50b01d"
CM022885.1	RepeatMasker	Unknown	521912	522544	2207	-	.	ID="RND-1_FAMILY-86";TEgroup="ctg_12%7CRND-1_FAMILY-86%7C2";Tend="1201";Tstart="851";shortTE="F";uid="4372ec21-39ab-46d9-861d-b1f54e95d186"
CM022885.1	RepeatMasker	RC/Helitron	21716824	21717012	720	-	.	ID="RND-4_FAMILY-2756";Tend="1231";Tstart="988";shortTE="F";uid="eda216d5-8e36-4482-84e9-fff2bbdc0964"
CM022885.1	RepeatMasker	Unknown	25585046	25585284	1034	-	.	ID="RND-2_FAMILY-87";Tend="1270";Tstart="1039";shortTE="F";uid="f76fac8c-3afa-4369-adca-685e184a607b"
CM022885.1	RepeatMasker	RC/Helitron	10421396	10421669	584	-	.	ID="RND-1_FAMILY-898";Tend="2679";Tstart="2436";shortTE="F";uid="a66dfc30-7511-4ab3-bb61-6fe4b7dde1ee"
CM022885.1	RepeatMasker	Unknown	8997286	8997588	943	-	.	ID="RND-2_FAMILY-22";Tend="1335";Tstart="962";shortTE="F";uid="80bfe967-b211-4ef0-a7bb-6ccade45a2b4"
CM022885.1	RepeatMasker	DNA/TcMar-Tc1	28071916	28072180	746	-	.	ID="rnd-1_family-360";Tend="996";Tstart="889";shortTE="F";uid="6919d969-c52c-4e88-b6db-2bbe5c400047"
CM022885.1	RepeatMasker	SINE/tRNA-RTE	4364258	4364375	688	-	.	ID="RND-1_FAMILY-48";Tend="1048";Tstart="923";shortTE="F";uid="82be52be-0607-47e6-b20f-8d9ce524e9fe"
CM022885.1	RepeatMasker	DNA/TcMar-Tc1	18237458	18238162	11545	-	.	ID="rnd-1_family-409";Tend="1458";Tstart="446";shortTE="F";uid="9fbd9758-9b17-4c59-bede-75f05e67c41c"
CM022885.1	RepeatMasker	RC/Helitron	17882226	17882622	2090	-	.	ID="RND-6_FAMILY-4124";Tend="1744";Tstart="1280";shortTE="F";uid="8d430556-d8d5-49ba-af09-bdf62025ed81"
CM022885.1	RepeatMasker	SINE/tRNA-RTE	29118920	29119148	1523	-	.	ID="RND-1_FAMILY-65";Tend="1135";Tstart="905";shortTE="F";uid="481cba23-593e-4cf6-b1d4-5bf2a98a8515"
CM022885.1	RepeatMasker	Satellite	3647725	3647972	915	-	.	ID="RND-6_FAMILY-577";Tend="1060";Tstart="785";shortTE="F";uid="50d3c09d-162b-4652-8dde-0af0f47d43f4"
CM022885.1	RepeatMasker	DNA/TcMar-Tc1	25780449	25780796	1296	-	.	ID="RND-1_FAMILY-114";Tend="2442";Tstart="2140";shortTE="F";uid="d3ab465b-7ca0-45ac-9267-f8880e2d924d"
CM022885.1	RepeatMasker	RC/Helitron	24259892	24260057	1182	-	.	ID="RND-6_FAMILY-4124";Tend="1869";Tstart="1706";shortTE="F";uid="141d454e-d816-4f5d-be05-ba53751454bb"
CM022885.1	RepeatMasker	Unknown	8068295	8068545	1829	-	.	ID="RND-6_FAMILY-17743";Tend="1217";Tstart="955";shortTE="F";uid="d917e375-453b-44f8-8578-b751eae89773"
CM022885.1	RepeatMasker	Unknown	6069176	6069302	818	-	.	ID="RND-2_FAMILY-22";Tend="1086";Tstart="956";shortTE="F";uid="ac7b6b6d-b110-4f0c-ae70-656206894569"
CM022885.1	RepeatMasker	LINE/CR1	15149655	15151187	6845	-	.	ID="RND-6_FAMILY-9822";Tend="2143";Tstart="22";shortTE="F";uid="e485eaa1-7e13-4ac2-9ec3-7a6d73f35066"
CM022885.1	RepeatMasker	LINE/RTE-BovB	12795956	12796159	1230	-	.	ID="RND-6_FAMILY-380";Tend="1088";Tstart="878";shortTE="F";uid="568e7fca-75f9-4ba7-8690-8130f277f773"
CM022885.1	RepeatMasker	DNA/PIF-Harbinger	37497947	37498090	1062	-	.	ID="RND-1_FAMILY-229";Tend="1017";Tstart="874";shortTE="F";uid="17e8292e-f6c1-44bc-9eac-298c6b2ebcd9"
CM022885.1	RepeatMasker	Unknown	9330005	9330110	411	-	.	ID="RND-6_FAMILY-6755";Tend="1689";Tstart="1583";shortTE="F";uid="0f2402d0-59d8-4487-b364-1b7d4d7aae60"
CM022885.1	RepeatMasker	Unknown	34933891	34933993	588	-	.	ID="RND-2_FAMILY-22";Tend="1119";Tstart="1009";shortTE="F";uid="839f5c05-c627-4944-972c-953789356cb4"
CM022885.1	RepeatMasker	Unknown	22926043	22926228	851	-	.	ID="RND-1_FAMILY-86";TEgroup="ctg_12%7CRND-1_FAMILY-86%7C3";Tend="1201";Tstart="1103";shortTE="T";uid="4f1066ea-8a17-4f14-9db5-4e224506c9d9"
CM022885.1	RepeatMasker	RC/Helitron	3026249	3026928	5245	-	.	ID="RND-5_FAMILY-470";Tend="1661";Tstart="941";shortTE="F";uid="99235f72-232e-4020-b3d1-feff7aa478c6"
CM022885.1	RepeatMasker	Unknown	8711195	8711296	457	-	.	ID="RND-5_FAMILY-3848";Tend="1242";Tstart="1135";shortTE="F";uid="47e57464-056e-4278-9083-64f8e9eb35c4"
CM022885.1	RepeatMasker	Unknown	13391317	13391451	474	-	.	ID="RND-6_FAMILY-370";Tend="1958";Tstart="1814";shortTE="F";uid="020f64f6-cf05-45a1-9d98-96975e23df6f"
CM022885.1	RepeatMasker	Unknown	1522241	1523003	4674	-	.	ID="RND-1_FAMILY-665";Tend="1668";Tstart="920";shortTE="F";uid="fc96ff67-60b0-41c1-aa4c-da38de13cca3"
CM022885.1	RepeatMasker	Unknown	34327782	34328013	726	-	.	ID="RND-6_FAMILY-6755";Tend="1248";Tstart="1021";shortTE="F";uid="00e7bafb-47c2-4cb4-944d-999fd61abb8f"
CM022885.1	RepeatMasker	Unknown	6513374	6513512	479	-	.	ID="RND-6_FAMILY-1369";Tend="978";Tstart="836";shortTE="F";uid="71a81c26-f4e3-4c44-84e3-66358de48e86"
CM022885.1	RepeatMasker	Unknown	32462520	32463278	4555	-	.	ID="RND-1_FAMILY-266";Tend="1718";Tstart="953";shortTE="F";uid="91c4e684-c9da-4086-9ea9-8b978fec26d5"
CM022885.1	RepeatMasker	Satellite	31439453	31439711	2158	-	.	ID="RND-5_FAMILY-399";Tend="1204";Tstart="938";shortTE="F";uid="5587f6a5-b75c-48c1-b087-c2cf6c0edcb3"
CM022885.1	RepeatMasker	Unknown	16424313	16424479	721	-	.	ID="RND-1_FAMILY-454";Tend="1578";Tstart="1421";shortTE="F";uid="b07efeaa-096f-43e6-887e-895819e5fad8"
CM022885.1	RepeatMasker	Unknown	22562767	22562903	733	-	.	ID="RND-3_FAMILY-316";Tend="1493";Tstart="1352";shortTE="F";uid="703affbd-38e0-41d0-a75a-94f9ca7a61ec"
CM022885.1	RepeatMasker	Unknown	31049084	31049259	428	-	.	ID="RND-1_FAMILY-310";Tend="1163";Tstart="950";shortTE="F";uid="1077f037-4716-4159-9306-c09c2a75841a"
CM022885.1	RepeatMasker	Unknown	29389889	29390054	1198	-	.	ID="RND-5_FAMILY-1523";Tend="1098";Tstart="933";shortTE="F";uid="2dc70769-5c66-4673-9081-f12d522424ab"
CM022885.1	RepeatMasker	Unknown	30273340	30273562	1143	-	.	ID="RND-1_FAMILY-66";Tend="1150";Tstart="932";shortTE="F";uid="94e8e723-d736-4e49-9dae-f0811f5bb92e"
CM022885.1	RepeatMasker	Unknown	28100804	28101135	2667	-	.	ID="RND-1_FAMILY-325";Tend="1182";Tstart="851";shortTE="F";uid="a93a007b-3507-4516-91e3-959a43313a26"
CM022885.1	RepeatMasker	Unknown	32425905	32426242	1062	-	.	ID="RND-5_FAMILY-2328";Tend="1217";Tstart="889";shortTE="F";uid="315f9a0a-e12e-4e14-8ca6-ed8305bed187"
CM022885.1	RepeatMasker	RC/Helitron	19400592	19401014	2147	-	.	ID="RND-1_FAMILY-234";Tend="2182";Tstart="1674";shortTE="F";uid="7b9c0a25-0121-44a3-a81d-4a3af6e8568a"
CM022885.1	RepeatMasker	RC/Helitron	20726331	20726616	1712	-	.	ID="RND-1_FAMILY-193";Tend="945";Tstart="657";shortTE="F";uid="07301e99-23f0-4c30-ae7b-b929acdd43ec"
CM022885.1	RepeatMasker	RC/Helitron	21689493	21689966	1760	-	.	ID="RND-6_FAMILY-707";Tend="1456";Tstart="924";shortTE="F";uid="682646c9-12e9-4d3d-b1d9-f822461a4bff"
CM022885.1	RepeatMasker	Unknown	28159402	28160013	1275	-	.	ID="RND-1_FAMILY-624";TEgroup="ctg_12%7CRND-1_FAMILY-624%7C2";Tend="1402";Tstart="891";shortTE="F";uid="2eb50834-1fea-4e69-9493-4f425d3fded8"
CM022885.1	RepeatMasker	LTR/Gypsy	9069615	9071385	11948	-	.	ID="RND-6_FAMILY-8386";Tend="1832";Tstart="11";shortTE="F";uid="2e134843-14fc-437e-8d11-40ecc782183e"
CM022885.1	RepeatMasker	Unknown	2264183	2264304	502	-	.	ID="RND-4_FAMILY-369";Tend="1485";Tstart="1326";shortTE="F";uid="f79bedc8-be6c-45c6-a8c5-f15c19237754"
CM022885.1	RepeatMasker	Unknown	27929230	27929391	460	-	.	ID="RND-2_FAMILY-22";Tend="1135";Tstart="954";shortTE="F";uid="ea804f0b-a8ec-4a2c-9aa6-db24ad54b6ab"
CM022885.1	RepeatMasker	LINE/RTE-BovB	8540304	8540617	2135	-	.	ID="RND-6_FAMILY-380";Tend="1187";Tstart="873";shortTE="F";uid="e6fedf1a-5996-462d-9a19-94f0ef7686da"
CM022885.1	RepeatMasker	DNA/hAT-Tip100	34430047	34430531	2881	-	.	ID="RND-1_FAMILY-566";Tend="1372";Tstart="897";shortTE="F";uid="0808eed7-74ad-482d-af04-c1efc2617710"
CM022885.1	RepeatMasker	LINE/Penelope	15719846	15720250	1961	-	.	ID="RND-1_FAMILY-923";Tend="1453";Tstart="1020";shortTE="F";uid="77a3eb54-7313-4e99-965f-e14e09a49c0a"
CM022885.1	RepeatMasker	LINE/Penelope	26294017	26294406	2022	-	.	ID="RND-6_FAMILY-236";Tend="1550";Tstart="1140";shortTE="F";uid="af32902f-5307-44a9-b88a-6cc2a8a918a0"
CM022885.1	RepeatMasker	DNA/TcMar-m44	18033514	18033692	1048	-	.	ID="RND-4_FAMILY-2108";Tend="1106";Tstart="941";shortTE="F";uid="ce7284b4-bc7e-4638-a6b7-87ce7646844a"
CM022885.1	RepeatMasker	Unknown	21851173	21851356	1137	-	.	ID="RND-3_FAMILY-254";Tend="1096";Tstart="918";shortTE="F";uid="1fdf1420-a656-45d3-b66a-226f2c245dd2"
CM022885.1	RepeatMasker	Unknown	2599090	2599278	777	-	.	ID="RND-2_FAMILY-22";Tend="1141";Tstart="953";shortTE="F";uid="139caf8a-7c04-4eb3-acbb-96909711b69a"
CM022885.1	RepeatMasker	DNA/TcMar-Tc1	36871962	36872231	627	-	.	ID="RND-6_FAMILY-137";Tend="1609";Tstart="1338";shortTE="F";uid="7119f36b-eb99-494e-b80e-bf5725e1c341"
CM022885.1	RepeatMasker	Unknown	111807	111953	860	-	.	ID="RND-2_FAMILY-22";Tend="1094";Tstart="956";shortTE="F";uid="dbd5cf4f-9c90-4361-94ed-d345351ce41e"
CM022885.1	RepeatMasker	DNA/TcMar-Tc1	12822460	12822875	2007	-	.	ID="RND-5_FAMILY-509";TEgroup="ctg_12%7CRND-5_FAMILY-509%7C4";Tend="1666";Tstart="1294";shortTE="F";uid="aaaaebe1-55ea-4cb9-8091-6e16aa801192"
CM022885.1	RepeatMasker	LINE/RTE-BovB	1290965	1291362	1202	-	.	ID="RND-6_FAMILY-1079";Tend="1218";Tstart="814";shortTE="F";uid="f82148fd-bf83-488b-965e-67bc93f19cd9"
CM022885.1	RepeatMasker	SINE/tRNA-RTE	33289852	33290100	1150	-	.	ID="RND-1_FAMILY-65";Tend="1132";Tstart="896";shortTE="F";uid="6f2f95af-e2ed-4282-b4c0-29c55f79cb9b"
CM022885.1	RepeatMasker	Unknown	24884273	24884871	3943	-	.	ID="RND-4_FAMILY-734";Tend="2294";Tstart="1687";shortTE="F";uid="e5de4a74-66fa-4d0d-b554-c1406d7cc8cc"
CM022885.1	RepeatMasker	Unknown	3536663	3537009	1039	-	.	ID="RND-1_FAMILY-251";Tend="1516";Tstart="1214";shortTE="F";uid="08792ce8-7c55-48f8-ae42-9e2ac3b029ed"
CM022885.1	RepeatMasker	Unknown	5680929	5681265	2456	-	.	ID="RND-6_FAMILY-6836";Tend="1321";Tstart="949";shortTE="F";uid="a9715ee9-dc7d-41cb-9dd3-fff09524bb30"
CM022885.1	RepeatMasker	Unknown	29166162	29167380	700	-	.	ID="RND-6_FAMILY-503";TEgroup="ctg_12%7CRND-6_FAMILY-503%7C6";Tend="1828";Tstart="540";shortTE="F";uid="0ed04fbc-09da-4d61-8ed8-dbc9ab0bc617"
CM022885.1	RepeatMasker	Unknown	2365164	2365530	2729	-	.	ID="RND-1_FAMILY-358";Tend="3088";Tstart="2685";shortTE="F";uid="7662c8c7-229e-4e49-bd80-eebabdd5b36a"
CM022885.1	RepeatMasker	Unknown	36824221	36824347	853	-	.	ID="RND-5_FAMILY-28";Tend="1018";Tstart="888";shortTE="F";uid="7aa35ef7-d584-47c3-aff8-1f51a3ffda47"
CM022885.1	RepeatMasker	Unknown	8810911	8811026	887	-	.	ID="RND-1_FAMILY-138";Tend="906";Tstart="790";shortTE="F";uid="d4d5ad96-d5bc-41a0-9977-46196e0314e2"
CM022885.1	RepeatMasker	LINE/CR1	8425436	8425795	2920	-	.	ID="RND-5_FAMILY-435";Tend="1382";Tstart="1023";shortTE="F";uid="7a569e15-2af1-4e1a-a1bb-5f200a06e72c"
CM022885.1	RepeatMasker	Unknown	20105902	20106238	2272	-	.	ID="RND-1_FAMILY-152";Tend="1386";Tstart="966";shortTE="F";uid="e34f8a07-b902-4ffd-b9b0-31f531ec4072"
CM022885.1	RepeatMasker	RC/Helitron	10633984	10634145	459	-	.	ID="RND-1_FAMILY-193";Tend="883";Tstart="707";shortTE="F";uid="359f58eb-25cd-48d0-9924-3224979fc252"
CM022885.1	RepeatMasker	RC/Helitron	9069125	9069341	1404	-	.	ID="RND-6_FAMILY-317";Tend="1163";Tstart="935";shortTE="F";uid="b51b4b9e-b0bc-4c65-9f07-f39793a60fae"
CM022885.1	RepeatMasker	DNA/MULE-MuDR	345824	346075	1545	-	.	ID="RND-1_FAMILY-161";Tend="1176";Tstart="936";shortTE="F";uid="5a6801fd-f077-4964-99c3-2c20a83f07e6"
CM022885.1	RepeatMasker	Unknown	30066970	30067272	1828	-	.	ID="RND-5_FAMILY-641";Tend="1176";Tstart="862";shortTE="F";uid="c8ab3621-e9ef-4fe4-8db3-3590fd8ff657"
CM022885.1	RepeatMasker	LINE/RTE-BovB	31697907	31698045	425	-	.	ID="RND-6_FAMILY-1669";Tend="1157";Tstart="1026";shortTE="F";uid="0fc48b1b-7aba-4375-a6b3-96e291db9b23"
CM022885.1	RepeatMasker	Unknown	4226574	4226844	1903	-	.	ID="RND-6_FAMILY-7290";Tend="1440";Tstart="1161";shortTE="F";uid="07c392f4-9ebd-4f1a-8d99-b22b102f148d"
CM022885.1	RepeatMasker	Unknown	34504890	34505225	1326	-	.	ID="RND-1_FAMILY-279";Tend="1301";Tstart="884";shortTE="F";uid="b9aad0f4-9fd6-4b4b-ad85-3edfd47a5e8c"
CM022885.1	RepeatMasker	RC/Helitron	24481579	24481984	2266	-	.	ID="RND-5_FAMILY-861";Tend="1211";Tstart="803";shortTE="F";uid="1eec6596-ab99-422a-a261-8870916c0df0"
CM022885.1	RepeatMasker	Unknown	37579313	37579894	4422	-	.	ID="RND-6_FAMILY-17382";Tend="1510";Tstart="937";shortTE="F";uid="4d01750e-69e2-4c13-9a79-ba73d2f9151c"
CM022885.1	RepeatMasker	SINE/MIR	36008121	36008392	1253	-	.	ID="RND-1_FAMILY-44";Tend="1183";Tstart="924";shortTE="F";uid="baee0505-0498-407b-9791-7534833b8ad0"
CM022885.1	RepeatMasker	LINE/Penelope	26300186	26300779	617	-	.	ID="RND-5_FAMILY-178";TEgroup="ctg_12%7CRND-5_FAMILY-178%7C4";Tend="1536";Tstart="301";shortTE="F";uid="9f958fd9-37fd-452e-bc3a-a9e7c7e01eee"
CM022885.1	RepeatMasker	LINE/RTE-BovB	3297290	3297392	522	-	.	ID="RND-5_FAMILY-1885";Tend="1222";Tstart="1121";shortTE="F";uid="0445fe3e-3e61-42a1-8c3e-dc3153146e1f"
CM022885.1	RepeatMasker	Unknown	9874095	9874276	581	-	.	ID="RND-6_FAMILY-1216";Tend="1067";Tstart="897";shortTE="F";uid="c8c4da5e-1afe-4d62-baff-136d207e7709"
CM022885.1	RepeatMasker	DNA/TcMar-Tc1	6724818	6725464	4642	-	.	ID="RND-1_FAMILY-288";Tend="1705";Tstart="969";shortTE="F";uid="6d5ba0f0-ba89-4535-96ae-7025a5f93608"
CM022885.1	RepeatMasker	Unknown	38468269	38468478	614	-	.	ID="RND-5_FAMILY-4457";TEgroup="ctg_12%7CRND-5_FAMILY-4457%7C1";Tend="1172";Tstart="1068";shortTE="F";uid="86e297e4-9936-4155-90a9-856bc1e3d814"
CM022885.1	RepeatMasker	LTR/Copia	23535924	23536381	1906	-	.	ID="RND-6_FAMILY-2605";Tend="1085";Tstart="649";shortTE="F";uid="d5228ee9-4b95-4fea-9555-d9ff0c2836e5"
CM022885.1	RepeatMasker	Unknown	22940451	22941711	5077	-	.	ID="RND-6_FAMILY-10177";TEgroup="ctg_12%7CRND-6_FAMILY-10177%7C1";Tend="1593";Tstart="498";shortTE="F";uid="4b9e3b0b-524a-418f-b298-4596426a817f"
CM022885.1	RepeatMasker	Unknown	11732227	11732385	1417	-	.	ID="RND-1_FAMILY-206";Tend="220";Tstart="62";shortTE="F";uid="d44c9244-9ce8-457f-9026-e6f898b6008d"
CM022885.1	RepeatMasker	RC/Helitron	9064550	9064693	938	-	.	ID="RND-6_FAMILY-6367";Tend="1001";Tstart="863";shortTE="F";uid="6cf436a7-a67b-43d5-b863-723591e843ff"
CM022885.1	RepeatMasker	DNA/hAT-Tip100	2851663	2852155	3119	-	.	ID="RND-1_FAMILY-209";Tend="1386";Tstart="877";shortTE="F";uid="d3e4f3a1-5070-4d88-a1d8-a4e943bb8f76"
CM022885.1	RepeatMasker	Unknown	6791023	6791188	773	-	.	ID="RND-6_FAMILY-9040";Tend="1231";Tstart="1069";shortTE="F";uid="4ce0754d-4a56-41b9-83f7-3795bbb3b74c"
CM022885.1	RepeatMasker	LINE/RTE-BovB	8346285	8346618	936	-	.	ID="RND-6_FAMILY-8717";Tend="1250";Tstart="879";shortTE="F";uid="5a872770-696c-4848-afd9-97c2ff1c0329"
CM022885.1	RepeatMasker	Unknown	34931038	34931218	618	-	.	ID="RND-6_FAMILY-5252";Tend="1042";Tstart="824";shortTE="F";uid="11d47d6e-35b5-49f4-bb59-a4bc19d92d8d"
CM022885.1	RepeatMasker	Unknown	22663262	22663467	489	-	.	ID="RND-1_FAMILY-99";Tend="1107";Tstart="883";shortTE="F";uid="ddeacfae-feac-4efd-bf05-dd331526deca"
CM022885.1	RepeatMasker	LINE/I-Jockey	16217629	16217957	1228	-	.	ID="RND-4_FAMILY-1457";Tend="1243";Tstart="923";shortTE="F";uid="e5a1c534-c188-4368-a15f-f30e93cc9a38"
CM022885.1	RepeatMasker	Unknown	37117558	37117917	2920	-	.	ID="RND-1_FAMILY-115";Tend="1268";Tstart="909";shortTE="F";uid="ea846070-1447-40db-aa6e-e14b57dfb7a6"
CM022885.1	RepeatMasker	RC/Helitron	8738736	8738855	795	-	.	ID="RND-6_FAMILY-20544";Tend="961";Tstart="845";shortTE="F";uid="fd9fcede-667a-401f-bce7-0e7867c63890"
CM022885.1	RepeatMasker	RC/Helitron	14309973	14310101	1069	-	.	ID="RND-1_FAMILY-197";Tend="2071";Tstart="1943";shortTE="F";uid="0ac953be-430a-4593-b78d-0227060034a4"
CM022885.1	RepeatMasker	RC/Helitron	28889283	28889857	2894	-	.	ID="RND-6_FAMILY-4124";Tend="1761";Tstart="1156";shortTE="F";uid="6912f612-6a3e-40d1-99a9-dde67be7596a"
CM022885.1	RepeatMasker	Unknown	7279525	7279631	415	-	.	ID="RND-6_FAMILY-19512";Tend="1567";Tstart="1463";shortTE="F";uid="878d3279-f739-430b-9edd-5fffbe535e45"
CM022885.1	RepeatMasker	Unknown	35686104	35686256	1063	-	.	ID="RND-6_FAMILY-7290";Tend="1016";Tstart="839";shortTE="F";uid="e97b183b-1bae-4ad4-942d-17971ef944fe"
CM022885.1	RepeatMasker	Unknown	34946311	34946458	1167	-	.	ID="RND-6_FAMILY-3656";Tend="1560";Tstart="1409";shortTE="F";uid="7ef57311-fa08-4e30-837c-be2b79c7eedf"
CM022885.1	RepeatMasker	DNA/CMC-Chapaev-3	19575073	19575200	556	-	.	ID="RND-1_FAMILY-68";Tend="1070";Tstart="935";shortTE="F";uid="ccc2204b-47e4-440c-9841-48216bb56f23"
CM022885.1	RepeatMasker	RC/Helitron	27543637	27544646	5151	-	.	ID="RND-1_FAMILY-193";Tend="1729";Tstart="658";shortTE="F";uid="1830dcb4-14c8-48f1-96d8-5af48e72b4a7"
CM022885.1	RepeatMasker	Satellite	5084446	5084562	816	-	.	ID="RND-6_FAMILY-577";Tend="866";Tstart="750";shortTE="F";uid="46f696c2-d469-4346-bacd-37fe0d92de3e"
CM022885.1	RepeatMasker	Unknown	38557133	38557344	1296	-	.	ID="RND-1_FAMILY-41";Tend="1091";Tstart="902";shortTE="F";uid="5b528439-5c0a-4756-b509-4f2969c08ef5"
CM022885.1	RepeatMasker	DNA/TcMar-Tc1	21989936	21990184	1412	-	.	ID="RND-1_FAMILY-873";Tend="2341";Tstart="2129";shortTE="F";uid="f93595fa-533d-42c8-9f69-eace4a6b7e61"
CM022885.1	RepeatMasker	LINE/RTE-BovB	38174498	38174684	1194	-	.	ID="RND-6_FAMILY-380";Tend="1215";Tstart="1036";shortTE="F";uid="e23c161b-3e40-41df-a3d3-a5d40cfdfc16"
CM022885.1	RepeatMasker	Unknown	27346154	27346727	1194	-	.	ID="RND-5_FAMILY-277";Tend="1611";Tstart="710";shortTE="F";uid="757103c8-8a85-41d8-a612-2ff562d0738b"
CM022885.1	RepeatMasker	DNA/TcMar-Tc1	27350160	27350282	764	-	.	ID="RND-1_FAMILY-9";Tend="2142";Tstart="2032";shortTE="F";uid="ffa5b9b2-c04b-493e-aa98-0289d07d38e0"
CM022885.1	RepeatMasker	DNA/hAT-Tip100	35886307	35886605	1591	-	.	ID="RND-4_FAMILY-13";Tend="1107";Tstart="837";shortTE="F";uid="ed6af991-4d24-4f65-94a9-99d9f040a5ac"
CM022885.1	RepeatMasker	Unknown	5700768	5700965	878	-	.	ID="RND-4_FAMILY-209";Tend="1516";Tstart="1321";shortTE="F";uid="1f56e86f-e025-4296-adb3-5d231a096655"
CM022885.1	RepeatMasker	Unknown	2016365	2016733	2419	-	.	ID="RND-4_FAMILY-132";Tend="1536";Tstart="1169";shortTE="F";uid="11d58c79-8ead-40a1-97e8-5777e6c3b36b"
CM022885.1	RepeatMasker	RC/Helitron	38266131	38266521	2694	-	.	ID="RND-1_FAMILY-31";Tend="1536";Tstart="1138";shortTE="F";uid="2eb238f2-276c-4c2e-9f55-e1978c388c98"
CM022885.1	RepeatMasker	SINE/tRNA-RTE	16387555	16387762	757	-	.	ID="RND-4_FAMILY-384";Tend="1104";Tstart="862";shortTE="F";uid="d417b5cb-bf01-4dce-a44d-1224d59d02d1"
CM022885.1	RepeatMasker	LTR	20673260	20673424	1240	-	.	ID="RND-1_FAMILY-800";Tend="689";Tstart="522";shortTE="F";uid="8780e4c7-ba82-4c3c-a9fc-a3ac74942edd"
CM022885.1	RepeatMasker	LINE/RTE-BovB	33896582	33896790	1568	-	.	ID="RND-1_FAMILY-75";Tend="1823";Tstart="1605";shortTE="F";uid="6da9a76d-2984-4a37-909b-2c91b8fba0e6"
CM022885.1	RepeatMasker	LINE/I-Jockey	18241469	18241637	1510	-	.	ID="RND-1_FAMILY-831";Tend="1616";Tstart="1448";shortTE="F";uid="78636da6-c1ed-4262-9904-6f769860287d"
CM022885.1	RepeatMasker	SINE/tRNA-RTE	3339288	3339574	2221	-	.	ID="RND-1_FAMILY-48";Tend="1181";Tstart="889";shortTE="F";uid="b10511d3-dad1-44bb-8525-eb41130be899"
CM022885.1	RepeatMasker	Unknown	3179738	3180098	2299	-	.	ID="RND-1_FAMILY-49";Tend="1462";Tstart="1044";shortTE="F";uid="69fd38b2-2752-4723-b316-485a430254cd"
CM022885.1	RepeatMasker	DNA/hAT-Tip100	20148182	20148662	2265	-	.	ID="RND-5_FAMILY-649";Tend="1913";Tstart="1454";shortTE="F";uid="a0448680-75b5-4be2-a68d-74a2509fbf94"
CM022885.1	RepeatMasker	LTR/Gypsy	9100041	9100246	841	-	.	ID="RND-6_FAMILY-6263";Tend="1293";Tstart="1043";shortTE="F";uid="c8866b70-ddde-425f-aa14-32a2607d8ae1"
CM022885.1	RepeatMasker	Unknown	20845416	20845534	559	-	.	ID="RND-5_FAMILY-2398";Tend="998";Tstart="868";shortTE="F";uid="cd957c1c-c438-4a9f-a5b1-306727789bdb"
CM022885.1	RepeatMasker	SINE/tRNA-RTE	38141472	38141629	1030	-	.	ID="RND-6_FAMILY-1330";Tend="1108";Tstart="923";shortTE="F";uid="ba1d656e-7790-4451-9aef-45b3b46bdfeb"
CM022885.1	RepeatMasker	DNA/TcMar-m44	28605240	28605589	2672	-	.	ID="RND-4_FAMILY-2108";Tend="1810";Tstart="1442";shortTE="F";uid="c9bb8ab4-4841-416f-8749-4cc9c1b056e1"
CM022885.1	RepeatMasker	LINE/R1-LOA	18058080	18058475	3129	-	.	ID="RND-1_FAMILY-768";Tend="534";Tstart="132";shortTE="F";uid="5a96bee5-3eba-4737-a2bd-08607db19319"
CM022885.1	RepeatMasker	Unknown	257311	257452	692	-	.	ID="RND-6_FAMILY-8178";Tend="1140";Tstart="1006";shortTE="F";uid="a37d7dc2-9d85-4455-88fe-1c6decec7dff"
CM022885.1	RepeatMasker	LINE/CR1	9929139	9929261	646	-	.	ID="RND-5_FAMILY-1630";Tend="942";Tstart="814";shortTE="F";uid="00588a58-9acb-4fa2-b8aa-218bdbcbbcc1"
CM022885.1	RepeatMasker	Unknown	14132617	14132775	456	-	.	ID="RND-1_FAMILY-627";Tend="1246";Tstart="1139";shortTE="F";uid="3862d34d-00a9-451b-b2e0-1029c8792696"
CM022885.1	RepeatMasker	RC/Helitron	15609643	15610178	3781	-	.	ID="RND-6_FAMILY-707";Tend="1478";Tstart="875";shortTE="F";uid="fc4f6b74-e1d6-4a5b-b01a-3d512ef614c7"
CM022885.1	RepeatMasker	Unknown	36873406	36873569	2716	-	.	ID="RND-6_FAMILY-7358";Tend="2437";Tstart="1453";shortTE="F";uid="0d93fcb4-0189-435c-acd2-89b37c14ec49"
CM022885.1	RepeatMasker	Unknown	21763879	21764023	1040	-	.	ID="RND-5_FAMILY-1339";Tend="835";Tstart="691";shortTE="F";uid="3f423431-8525-40d7-b1f7-780b37d67e37"
CM022885.1	RepeatMasker	Unknown	2735783	2736423	4110	-	.	ID="RND-1_FAMILY-49";Tend="1620";Tstart="964";shortTE="F";uid="5aaa6e20-0071-4723-a27b-56939d6dd9de"
CM022885.1	RepeatMasker	LINE/RTE-BovB	33466692	33466927	1236	-	.	ID="RND-4_FAMILY-670";Tend="1249";Tstart="1011";shortTE="F";uid="752418b1-3bbc-40cb-b329-263f6d6c0d49"
CM022885.1	RepeatMasker	Unknown	4589439	4589717	1689	-	.	ID="RND-1_FAMILY-835";Tend="1043";Tstart="768";shortTE="F";uid="db346768-5e25-4e4b-aa58-6b05a3e07fee"
CM022885.1	RepeatMasker	Unknown	9521178	9521384	514	-	.	ID="RND-6_FAMILY-11280";Tend="261";Tstart="59";shortTE="F";uid="88aeb134-6677-4aee-9b8e-5f5f4bde8c4d"
CM022885.1	RepeatMasker	Unknown	16576235	16576876	3677	-	.	ID="RND-6_FAMILY-7358";Tend="2439";Tstart="1760";shortTE="F";uid="adfd22ed-644f-4c5d-8387-5a5d76e69bdc"
CM022885.1	RepeatMasker	LINE/R2	14602580	14602702	432	-	.	ID="RND-6_FAMILY-987";Tend="861";Tstart="738";shortTE="F";uid="b2b3c50e-4166-40a0-b326-4aafcdd0953b"
CM022885.1	RepeatMasker	Unknown	3938161	3939429	1168	-	.	ID="RND-5_FAMILY-1650";TEgroup="ctg_12%7CRND-5_FAMILY-1650%7C1";Tend="1800";Tstart="774";shortTE="F";uid="2ec14433-8367-4d63-9457-c36598769e4a"
CM022885.1	RepeatMasker	Unknown	32988589	32988904	1004	-	.	ID="RND-4_FAMILY-209";Tend="1534";Tstart="1193";shortTE="F";uid="04b22580-5d8a-4a30-93b0-ad7986b306db"
CM022885.1	RepeatMasker	Unknown	19336503	19336783	1074	-	.	ID="RND-4_FAMILY-1041";Tend="1133";Tstart="847";shortTE="F";uid="d6cc32ee-6114-4359-b7e5-4adc91263cb4"
CM022885.1	RepeatMasker	Unknown	15883414	15883549	654	-	.	ID="RND-2_FAMILY-22";Tend="1137";Tstart="1012";shortTE="F";uid="a060f212-e178-4387-8137-8a7696ee6a4f"
CM022885.1	RepeatMasker	Unknown	1185262	1185763	4088	-	.	ID="RND-1_FAMILY-651";Tend="1715";Tstart="1216";shortTE="F";uid="d4b462e9-c4dc-4f7f-879d-bd4f47f925d6"
CM022885.1	RepeatMasker	DNA/TcMar-Tc1	12014126	12014230	455	-	.	ID="RND-1_FAMILY-19";Tend="623";Tstart="520";shortTE="F";uid="e14a7803-5c49-4c58-ae4a-f97c1fb014fb"
CM022885.1	RepeatMasker	DNA/TcMar-Tc1	22401247	22401864	3764	-	.	ID="RND-6_FAMILY-664";Tend="1198";Tstart="630";shortTE="F";uid="3b5580fc-6ef8-400b-a32b-f29a428e267e"
CM022885.1	RepeatMasker	Unknown	14460194	14460346	778	-	.	ID="RND-3_FAMILY-316";Tend="980";Tstart="829";shortTE="F";uid="8081e664-5a84-4a5b-bffe-bbc468f917b2"
CM022885.1	RepeatMasker	DNA/TcMar-Tc1	21248640	21248847	1603	-	.	ID="RND-1_FAMILY-377";Tend="788";Tstart="577";shortTE="F";uid="7aa79c7d-75a6-4257-8cbd-8e9fd14126f8"
CM022885.1	RepeatMasker	SINE/tRNA-RTE	11273841	11274103	1926	-	.	ID="RND-4_FAMILY-632";Tend="1054";Tstart="791";shortTE="F";uid="dd37a549-7eaa-485f-954e-2dbf661367c5"
CM022885.1	RepeatMasker	DNA/TcMar-Tc1	19574094	19574311	1227	-	.	ID="RND-6_FAMILY-4282";Tend="883";Tstart="650";shortTE="F";uid="98d225c4-a702-4a1f-8c44-5c33d8429fd8"
CM022885.1	RepeatMasker	Satellite	27703465	27703739	2232	-	.	ID="RND-6_FAMILY-577";Tend="1307";Tstart="1034";shortTE="F";uid="b70fd7e8-9a13-4336-855d-01dad3d7704a"
CM022885.1	RepeatMasker	LINE/RTE-BovB	34217581	34217802	866	-	.	ID="RND-5_FAMILY-1885";Tend="1219";Tstart="948";shortTE="F";uid="bd6ea262-55e3-403f-841d-36b63e8f6fe3"
CM022885.1	RepeatMasker	DNA/hAT-Tip100	1569369	1569858	3486	-	.	ID="RND-1_FAMILY-209";Tend="1363";Tstart="877";shortTE="F";uid="d58d7a53-a9c7-4567-ac46-ed13c117e910"
CM022885.1	RepeatMasker	DNA/hAT-Charlie	9122764	9123022	1552	-	.	ID="RND-5_FAMILY-5015";TEgroup="ctg_12%7CRND-5_FAMILY-5015%7C1";Tend="1376";Tstart="854";shortTE="F";uid="7c5ee721-cff8-4d16-b6f0-a0ad164b0298"
CM022885.1	RepeatMasker	Unknown	27490240	27490340	412	-	.	ID="RND-6_FAMILY-1647";Tend="735";Tstart="634";shortTE="F";uid="c4491290-82f9-4fba-a14d-d64e3fbcfc8e"
CM022885.1	RepeatMasker	Unknown	26789206	26789515	1108	-	.	ID="RND-4_FAMILY-30";Tend="1286";Tstart="909";shortTE="F";uid="f6253d07-7cea-4d6b-b1d8-46344adeff6f"
CM022885.1	RepeatMasker	Unknown	4164519	4164754	673	-	.	ID="RND-6_FAMILY-1735";Tend="1148";Tstart="895";shortTE="F";uid="8b67acf3-76f8-4c4d-bcad-7999904d9d10"
CM022885.1	RepeatMasker	DNA/TcMar-Tc1	18246751	18246856	521	-	.	ID="RND-6_FAMILY-664";Tend="112";Tstart="3";shortTE="F";uid="67b0f2dd-6186-4210-bf50-bf94a7a33f31"
CM022885.1	RepeatMasker	Unknown	12639128	12639342	496	-	.	ID="RND-2_FAMILY-22";Tend="1138";Tstart="953";shortTE="F";uid="d8915f30-5543-401c-b4ac-3f7c6e005c3b"
CM022885.1	RepeatMasker	Unknown	27770731	27771239	2374	-	.	ID="RND-5_FAMILY-1590";Tend="1773";Tstart="1339";shortTE="F";uid="72497839-defd-45a8-b32b-033827091d05"
CM022885.1	RepeatMasker	Unknown	2878802	2879237	2844	-	.	ID="RND-1_FAMILY-716";Tend="1382";Tstart="882";shortTE="F";uid="d42f078c-60aa-46e8-b903-b30ed79f031e"
CM022885.1	RepeatMasker	SINE/tRNA-RTE	35746864	35747031	1118	-	.	ID="RND-1_FAMILY-65";Tend="1129";Tstart="946";shortTE="F";uid="1fe043dc-e228-4485-8030-b573673dd82c"
CM022885.1	RepeatMasker	Unknown	11156237	11156427	1215	-	.	ID="RND-6_FAMILY-5252";Tend="1040";Tstart="823";shortTE="F";uid="689b11a7-09d4-4229-971e-de1830c7e8d0"
CM022885.1	RepeatMasker	Unknown	6640414	6640596	626	-	.	ID="RND-4_FAMILY-190";Tend="1348";Tstart="1167";shortTE="F";uid="84e18804-4ee8-4a8e-8c94-297fc1f18ff7"
CM022885.1	RepeatMasker	RC/Helitron	6040367	6040591	1162	-	.	ID="RND-1_FAMILY-496";Tend="1214";Tstart="967";shortTE="F";uid="6f0c19e7-d4e3-44cc-9353-3b3c5ffdc0ce"
CM022885.1	RepeatMasker	DNA/hAT-Tip100	8184130	8184354	1075	-	.	ID="RND-3_FAMILY-262";Tend="1031";Tstart="813";shortTE="F";uid="e6a3a715-d51f-47d3-925f-0d99b23a663a"
CM022885.1	RepeatMasker	DNA/TcMar-Tc1	8753887	8754202	1123	-	.	ID="MARINER-6_HSAL";Tend="1293";Tstart="937";shortTE="F";uid="f9ae7c66-b393-4c77-9052-5e08e592a5aa"
CM022885.1	RepeatMasker	Unknown	1868110	1868320	524	-	.	ID="RND-5_FAMILY-944";Tend="1367";Tstart="1165";shortTE="F";uid="85db2281-2b00-4ccf-b6eb-99b3781b79bc"
CM022885.1	RepeatMasker	SINE/tRNA-RTE	1689437	1689750	2384	-	.	ID="RND-4_FAMILY-632";Tend="1110";Tstart="795";shortTE="F";uid="944d4b79-a9fc-4f3d-96fc-6d6412bdb92e"
CM022885.1	RepeatMasker	Unknown	26758907	26759097	1213	-	.	ID="RND-1_FAMILY-66";Tend="1140";Tstart="942";shortTE="F";uid="a9b2f263-303e-4e9d-a353-a39242403982"
CM022885.1	RepeatMasker	DNA/TcMar-Tc1	11176351	11176638	1638	-	.	ID="RND-4_FAMILY-779";Tend="1173";Tstart="837";shortTE="F";uid="fe9ed396-4b6b-4392-b8e6-2a7792a47f74"
CM022885.1	RepeatMasker	LINE/CR1	1309429	1310342	6982	-	.	ID="RND-5_FAMILY-3086";Tend="1739";Tstart="825";shortTE="F";uid="de166b62-8b21-425d-a588-8b106dd56695"
CM022885.1	RepeatMasker	DNA/hAT-Tip100	3574784	3575118	1145	-	.	ID="RND-3_FAMILY-262";Tend="1118";Tstart="855";shortTE="F";uid="a7a80161-c22f-4efd-b571-505e9f012353"
CM022885.1	RepeatMasker	LINE/I-Jockey	11906350	11906540	553	-	.	ID="RND-4_FAMILY-1457";Tend="1252";Tstart="1036";shortTE="F";uid="bc067e83-5fa0-40e5-b300-45caf396dfbf"
CM022885.1	RepeatMasker	Unknown	13894447	13894802	1048	-	.	ID="RND-1_FAMILY-11";Tend="1361";Tstart="854";shortTE="F";uid="47789783-1943-4b4f-8050-e154f7dde8e4"
CM022885.1	RepeatMasker	Unknown	23600061	23600170	799	-	.	ID="RND-6_FAMILY-303";Tend="898";Tstart="790";shortTE="F";uid="d6d9c4f3-0772-4407-aed0-1081d3eb2dcc"
CM022885.1	RepeatMasker	DNA/TcMar-Tc1	22602931	22603214	3288	-	.	ID="RND-1_FAMILY-873";Tend="2494";Tstart="2117";shortTE="F";uid="759046be-1dcb-4902-aa8b-d3ae1d8e0564"
CM022885.1	RepeatMasker	Unknown	27964367	27964478	657	-	.	ID="RND-5_FAMILY-1343";Tend="740";Tstart="629";shortTE="F";uid="72a9d897-7122-46a4-a918-502673432edf"
CM022885.1	RepeatMasker	DNA/hAT-Tip100	15341368	15341733	2586	-	.	ID="RND-1_FAMILY-217";Tend="1305";Tstart="965";shortTE="F";uid="582b3d5e-0202-4170-9cb3-736f02e1d9ea"
CM022885.1	RepeatMasker	Unknown	36175481	36175611	573	-	.	ID="RND-1_FAMILY-422";Tend="931";Tstart="810";shortTE="F";uid="81449e41-2d2f-417e-9ec4-f85df8e45e02"
CM022885.1	RepeatMasker	RC/Helitron	37910403	37910512	661	-	.	ID="HELITRON-N7_PXU";Tend="110";Tstart="1";shortTE="F";uid="81506614-840c-4425-959f-62c773d9f64c"
CM022885.1	RepeatMasker	Unknown	14547071	14547291	1685	-	.	ID="RND-1_FAMILY-870";Tend="465";Tstart="240";shortTE="F";uid="5e35a1af-e8df-474c-89e5-37b10b2973f2"
CM022885.1	RepeatMasker	DNA/hAT-Tip100	3110136	3110273	909	-	.	ID="RND-1_FAMILY-209";Tend="1017";Tstart="877";shortTE="F";uid="259b31e4-ec5d-4479-96a0-acd08af7be34"
CM022885.1	RepeatMasker	Unknown	7074214	7074332	622	-	.	ID="RND-2_FAMILY-22";Tend="1114";Tstart="982";shortTE="F";uid="d6b934f0-16bb-48ed-8b87-c5687bfddd62"
CM022885.1	RepeatMasker	Unknown	36530641	36530989	1417	-	.	ID="RND-1_FAMILY-67";Tend="1777";Tstart="1416";shortTE="F";uid="d77e14d5-1f67-4801-900f-a74aac2ea45a"
CM022885.1	RepeatMasker	Unknown	26925031	26925789	5761	-	.	ID="RND-6_FAMILY-2937";Tend="1480";Tstart="740";shortTE="F";uid="065dbd3f-74b9-4695-af99-808b3bdfc4c5"
CM022885.1	RepeatMasker	Unknown	27034117	27034950	3286	-	.	ID="RND-6_FAMILY-6119";Tend="1201";Tstart="236";shortTE="F";uid="3349ebe7-8b44-4be6-bc94-27e8e337cfe0"
CM022885.1	RepeatMasker	Unknown	31734347	31734470	480	-	.	ID="RND-1_FAMILY-1085";Tend="832";Tstart="716";shortTE="F";uid="ffd6938c-9ec9-4155-8170-24c71369d0a5"
CM022885.1	RepeatMasker	Unknown	27658175	27658387	5746	-	.	ID="RND-1_FAMILY-42";Tend="475";Tstart="130";shortTE="F";uid="acba52df-1e30-4f84-813a-6c9e3e862358"
CM022885.1	RepeatMasker	Unknown	18773418	18773562	459	-	.	ID="RND-1_FAMILY-66";Tend="1102";Tstart="940";shortTE="F";uid="ecb41693-bca5-46e2-ae3c-b3d271dbbd89"
CM022885.1	RepeatMasker	SINE/tRNA-RTE	2231351	2231630	2051	-	.	ID="RND-1_FAMILY-48";Tend="1182";Tstart="886";shortTE="F";uid="6b90c3ce-fbc4-4818-833b-da1fb94c2fb8"
CM022885.1	RepeatMasker	DNA/hAT-Tip100	11211363	11211665	1787	-	.	ID="RND-3_FAMILY-262";Tend="1107";Tstart="810";shortTE="F";uid="5fa76f4b-674b-4cc9-89b0-31e2e7a54552"
CM022885.1	RepeatMasker	Unknown	3999128	3999252	1002	-	.	ID="RND-1_FAMILY-90";Tend="843";Tstart="715";shortTE="F";uid="0a0c9ff6-8e49-4001-8b5f-13d32c79e310"
CM022885.1	RepeatMasker	RC/Helitron	16474239	16474669	2531	-	.	ID="RND-1_FAMILY-476";Tend="2232";Tstart="1825";shortTE="F";uid="54aba3d8-1a1b-4e62-901f-4e842bf2fed4"
CM022885.1	RepeatMasker	DNA/hAT-Tip100	1191829	1192031	983	-	.	ID="RND-3_FAMILY-262";Tend="1105";Tstart="911";shortTE="F";uid="c32369a8-298c-48dd-a451-8a5a50b0b96c"
CM022885.1	RepeatMasker	LINE/I-Jockey	38770394	38770595	1121	-	.	ID="RND-4_FAMILY-1457";Tend="1088";Tstart="889";shortTE="F";uid="b1b01e06-d278-409c-8c23-81714b2fc10b"
CM022885.1	RepeatMasker	DNA/TcMar-Tc1	17881655	17882166	1311	-	.	ID="RND-6_FAMILY-1542";Tend="2176";Tstart="1597";shortTE="F";uid="96407338-9e15-46f2-a397-865fe63eee73"
CM022885.1	RepeatMasker	Unknown	24394502	24394643	523	-	.	ID="RND-1_FAMILY-11";Tend="880";Tstart="735";shortTE="F";uid="1a6c9312-7e7f-4c3e-ad86-3af98299bfe1"
CM022885.1	RepeatMasker	Unknown	12718473	12718936	2577	-	.	ID="RND-1_FAMILY-199";Tend="998";Tstart="616";shortTE="F";uid="70ac254a-a19c-4d64-9110-37aed15050f3"
CM022885.1	RepeatMasker	Unknown	37427485	37427673	1385	-	.	ID="RND-5_FAMILY-1523";Tend="1112";Tstart="922";shortTE="F";uid="76c0c45e-be51-46a9-9f95-3af31ba260be"
CM022885.1	RepeatMasker	Unknown	4477948	4478164	992	-	.	ID="RND-1_FAMILY-310";Tend="1186";Tstart="948";shortTE="F";uid="7d2e1bff-bf8f-45f8-90f3-b175cd1fb78c"
CM022885.1	RepeatMasker	LINE/RTE-BovB	3414577	3414861	2018	-	.	ID="RND-5_FAMILY-1267";Tend="1251";Tstart="972";shortTE="F";uid="a02029bb-a706-45e0-a809-2d594a2a47d1"
CM022885.1	RepeatMasker	DNA/hAT-Tip100	25911278	25911556	2224	-	.	ID="RND-1_FAMILY-931";Tend="1226";Tstart="942";shortTE="F";uid="8cf37467-e402-4e2d-9153-2228a0a1d8c4"
CM022885.1	RepeatMasker	Satellite	26873819	26874026	1164	-	.	ID="RND-6_FAMILY-577";Tend="1009";Tstart="756";shortTE="F";uid="53c3b402-660f-4f5d-b5d6-8eb47ce11269"
CM022885.1	RepeatMasker	LINE/R1-LOA	17443962	17444396	3784	-	.	ID="RND-4_FAMILY-377";Tend="778";Tstart="344";shortTE="F";uid="6ec83ad3-1334-449b-ad0f-7d2da6ccd6d4"
CM022885.1	RepeatMasker	LINE/RTE-BovB	38654201	38654369	1281	-	.	ID="RND-1_FAMILY-30";Tend="1042";Tstart="874";shortTE="F";uid="e0cd86af-0697-4b03-a7fa-e15cd4b56026"
CM022885.1	RepeatMasker	Unknown	7435377	7435975	3548	-	.	ID="RND-6_FAMILY-3656";Tend="1556";Tstart="923";shortTE="F";uid="e7c1c9f2-d4f5-4e16-9465-cf8344b6ca31"
CM022885.1	RepeatMasker	Unknown	23873988	23874361	2382	-	.	ID="RND-1_FAMILY-334";Tend="1014";Tstart="629";shortTE="F";uid="320a0194-7b49-483f-b60b-5810b53a2617"
CM022885.1	RepeatMasker	Unknown	38127447	38127705	448	-	.	ID="RND-1_FAMILY-49";TEgroup="ctg_12%7CRND-1_FAMILY-49%7C10";Tend="1028";Tstart="938";shortTE="T";uid="64773c18-5777-494d-9b29-35de30b43290"
CM022885.1	RepeatMasker	SINE/tRNA-RTE	37962092	37962270	1059	-	.	ID="RND-6_FAMILY-1330";Tend="1111";Tstart="922";shortTE="F";uid="6419b4ee-989f-4bcc-ac8f-2d1fedb1417a"
CM022885.1	RepeatMasker	Unknown	35694470	35694616	416	-	.	ID="RND-6_FAMILY-3995";Tend="1373";Tstart="1227";shortTE="F";uid="e4740543-7aea-4916-867d-da007b5885d5"
CM022885.1	RepeatMasker	RC/Helitron	21082702	21083234	1961	-	.	ID="RND-6_FAMILY-2083";Tend="1713";Tstart="1315";shortTE="F";uid="a3008f70-eb95-49d0-bef2-2274a627cc1e"
CM022885.1	RepeatMasker	Unknown	12107520	12107747	1100	-	.	ID="RND-1_FAMILY-651";Tend="1364";Tstart="1002";shortTE="F";uid="36644c91-9c2a-4e9f-bf2d-1c5c978af489"
CM022885.1	RepeatMasker	Unknown	13898320	13898426	504	-	.	ID="RND-1_FAMILY-140";Tend="782";Tstart="670";shortTE="F";uid="962329d4-cb92-4f23-8cf7-75ec1e1a9700"
CM022885.1	RepeatMasker	RC/Helitron	9347145	9347577	2418	-	.	ID="RND-6_FAMILY-4124";Tend="1673";Tstart="1226";shortTE="F";uid="faaa4ab0-7c50-4f09-a47e-e23ace64cc85"
CM022885.1	RepeatMasker	Unknown	13234829	13235115	1138	-	.	ID="RND-1_FAMILY-49";Tend="1202";Tstart="900";shortTE="F";uid="313c1477-039e-456c-a3f1-83853057e86a"
CM022885.1	RepeatMasker	Unknown	9066016	9066255	1612	-	.	ID="RND-1_FAMILY-310";Tend="1187";Tstart="950";shortTE="F";uid="8ef20b06-5eb1-429f-9758-51d1191cab62"
CM022885.1	RepeatMasker	DNA/hAT-Tip100	8921728	8922007	1434	-	.	ID="rnd-4_family-13";Tend="1209";Tstart="862";shortTE="F";uid="7dbeada4-5cb7-4c73-ac7d-21dc18d0735c"
CM022885.1	RepeatMasker	Unknown	286153	286281	1070	-	.	ID="RND-5_FAMILY-806";Tend="1029";Tstart="909";shortTE="F";uid="6cbab240-abce-41d2-9089-03343a7df567"
CM022885.1	RepeatMasker	Unknown	6604533	6604711	1208	-	.	ID="RND-4_FAMILY-560";Tend="1052";Tstart="872";shortTE="F";uid="c0e69a60-782d-4515-9bc5-41d6dc8bab82"
CM022885.1	RepeatMasker	SINE/tRNA-RTE	10269736	10269929	1345	-	.	ID="RND-6_FAMILY-1330";Tend="1120";Tstart="926";shortTE="F";uid="21bf4525-cf4e-4c7b-a8cf-de8000fc5f70"
CM022885.1	RepeatMasker	Unknown	22945340	22945450	908	-	.	ID="RND-5_FAMILY-944";Tend="672";Tstart="562";shortTE="F";uid="91449ac9-49cb-4a19-b3c9-a6f3d9c665d7"
CM022885.1	RepeatMasker	Unknown	25534603	25534963	2915	-	.	ID="RND-1_FAMILY-199";Tend="2381";Tstart="2007";shortTE="F";uid="2773d244-52da-47b8-bc71-99e1c7baf42d"
CM022885.1	RepeatMasker	Unknown	3453384	3453902	497	-	.	ID="RND-6_FAMILY-10521";TEgroup="ctg_12%7CRND-6_FAMILY-10521%7C1";Tend="1475";Tstart="759";shortTE="T";uid="1ea65eb7-55d9-4896-9e72-55847251f83a"
CM022885.1	RepeatMasker	Unknown	22196472	22196623	521	-	.	ID="RND-4_FAMILY-45";Tend="1107";Tstart="937";shortTE="F";uid="8f85724f-8855-40b3-aae6-98319cabd596"
CM022885.1	RepeatMasker	Unknown	5551189	5551421	761	-	.	ID="RND-6_FAMILY-92";Tend="1243";Tstart="1014";shortTE="F";uid="0c1691bc-a88a-4fd2-9bc6-2af94e126bfd"
CM022885.1	RepeatMasker	Unknown	15467193	15468212	7312	-	.	ID="RND-5_FAMILY-1793";Tend="1174";Tstart="140";shortTE="F";uid="b7a6a074-6b47-4191-9c46-e477de0c62e4"
CM022885.1	RepeatMasker	Unknown	16498033	16498274	1483	-	.	ID="RND-1_FAMILY-191";Tend="2086";Tstart="1829";shortTE="F";uid="a7cf197f-c051-474a-ba9c-5aa09da07dad"
CM022885.1	RepeatMasker	Unknown	26614870	26615234	2080	-	.	ID="RND-1_FAMILY-294";Tend="1618";Tstart="1252";shortTE="F";uid="bd979e51-9516-4a9a-8358-d5bae807af52"
CM022885.1	RepeatMasker	Unknown	19607768	19608180	2159	-	.	ID="RND-6_FAMILY-1126";Tend="976";Tstart="505";shortTE="F";uid="7a989b6c-5d2d-4ba2-9c3a-31637fb74f84"
CM022885.1	RepeatMasker	DNA/hAT-Charlie	34936753	34937090	959	-	.	ID="RND-6_FAMILY-2166";TEgroup="ctg_12%7CRND-6_FAMILY-2166%7C7";Tend="1726";Tstart="1185";shortTE="F";uid="d4132300-b1c9-4ab5-aeed-5835b0a6fddb"
CM022885.1	RepeatMasker	Unknown	20901595	20901906	2631	-	.	ID="RND-1_FAMILY-206";Tend="1807";Tstart="1487";shortTE="F";uid="42cea9bc-4f94-4017-97b0-3c09524cecca"
CM022885.1	RepeatMasker	RC/Helitron	3681311	3681544	1669	-	.	ID="RND-4_FAMILY-269";Tend="1222";Tstart="983";shortTE="F";uid="86aa3194-1e5e-441c-99ff-50ba9735fdbb"
CM022885.1	RepeatMasker	LINE/RTE-BovB	3986645	3986861	522	-	.	ID="RND-5_FAMILY-1267";Tend="1382";Tstart="1180";shortTE="F";uid="634469b9-5062-4dbc-a6a0-a3e6f4441324"
CM022885.1	RepeatMasker	Unknown	12785499	12786772	8048	-	.	ID="RND-1_FAMILY-55";Tend="1778";Tstart="451";shortTE="F";uid="3679ce96-32c3-4951-aef0-5a3c84052422"
CM022885.1	RepeatMasker	Unknown	34340159	34341350	4128	-	.	ID="RND-5_FAMILY-2348";Tend="1428";Tstart="192";shortTE="F";uid="bba9000f-cec2-44b1-ab07-6090b73ddcb4"
CM022885.1	RepeatMasker	RC/Helitron	3405675	3406231	4897	-	.	ID="RND-6_FAMILY-12178";Tend="1506";Tstart="957";shortTE="F";uid="3278c801-b270-41c0-b944-c87024a646aa"
CM022885.1	RepeatMasker	Unknown	10627572	10627728	1188	-	.	ID="RND-5_FAMILY-986";Tend="1803";Tstart="1643";shortTE="F";uid="4f406a6e-2557-449b-8a49-cbb575ec3fd6"
CM022885.1	RepeatMasker	DNA/hAT-Ac	12677217	12677637	2262	-	.	ID="RND-5_FAMILY-599";Tend="1588";Tstart="1185";shortTE="F";uid="843530db-4600-4de9-bff2-2a760c3f867f"
CM022885.1	RepeatMasker	DNA/MULE-MuDR	5450080	5450245	1325	-	.	ID="RND-1_FAMILY-161";Tend="1108";Tstart="946";shortTE="F";uid="0ca1bc76-183e-418b-950e-300f9f641d8d"
CM022885.1	RepeatMasker	LINE/R1	36945242	36945450	657	-	.	ID="RND-5_FAMILY-1772";Tend="1383";Tstart="1179";shortTE="F";uid="eaba9d2e-637d-4f7d-8fcf-86ae8324dbc2"
CM022885.1	RepeatMasker	Unknown	25978472	25978651	801	-	.	ID="RND-2_FAMILY-22";Tend="1124";Tstart="954";shortTE="F";uid="9ad7acb5-74c4-4deb-b953-ee3d739b64b6"
CM022885.1	RepeatMasker	Unknown	10597521	10597988	3997	-	.	ID="RND-5_FAMILY-336";Tend="1801";Tstart="1329";shortTE="F";uid="5ab7d134-62a8-436f-9715-b15cc4b42a63"
CM022885.1	RepeatMasker	Unknown	77150	77280	672	-	.	ID="RND-1_FAMILY-394";Tend="1286";Tstart="1141";shortTE="F";uid="91d54e1f-cb3e-4125-85fa-55ca3999f924"
CM022885.1	RepeatMasker	DNA/hAT-Tip100	5627872	5628135	1722	-	.	ID="RND-1_FAMILY-209";Tend="1155";Tstart="877";shortTE="F";uid="7feba24d-6266-426a-8035-36663c5c335a"
CM022885.1	RepeatMasker	SINE/tRNA-RTE	9042111	9042345	1643	-	.	ID="RND-6_FAMILY-11569";Tend="1179";Tstart="946";shortTE="F";uid="ca652967-b3a8-40f3-b50c-969776951d6c"
CM022885.1	RepeatMasker	DNA/TcMar-Mariner	29971004	29971727	4948	-	.	ID="RND-1_FAMILY-346";Tend="1686";Tstart="971";shortTE="F";uid="e7756b87-62ed-45b9-abca-664098470a46"
CM022885.1	RepeatMasker	Unknown	34523414	34523574	422	-	.	ID="RND-1_FAMILY-11";Tend="1203";Tstart="1013";shortTE="F";uid="a2a50b2d-c8d9-454c-92b4-c0d8f655189e"
CM022885.1	RepeatMasker	Unknown	19725890	19726577	3583	-	.	ID="RND-5_FAMILY-336";Tend="1959";Tstart="1249";shortTE="F";uid="c6451a43-e6e1-4c16-a7e1-7c6c9f58703c"
CM022885.1	RepeatMasker	DNA/PIF-Spy	19396220	19396619	2206	-	.	ID="RND-4_FAMILY-830";Tend="1000";Tstart="628";shortTE="F";uid="309b0c3a-3a4c-478f-be63-3478946c2de9"
CM022885.1	RepeatMasker	DNA/TcMar-Tc1	19246323	19246793	1383	-	.	ID="RND-1_FAMILY-226";TEgroup="ctg_12%7CRND-1_FAMILY-226%7C7";Tend="1206";Tstart="893";shortTE="F";uid="495ee278-8559-4b9a-94ea-2762ad203cda"
CM022885.1	RepeatMasker	LINE/RTE-BovB	37864776	37864933	969	-	.	ID="RND-1_FAMILY-75";Tend="1799";Tstart="1656";shortTE="F";uid="3aa6b274-2e51-4e85-b962-d33b06b9cd57"
CM022885.1	RepeatMasker	RC/Helitron	19891923	19892064	2295	-	.	ID="RND-4_FAMILY-269";Tend="1458";Tstart="834";shortTE="F";uid="02b45ff8-fefc-4692-8d42-b7556d78078e"
CM022885.1	RepeatMasker	Unknown	9027344	9027542	1432	-	.	ID="RND-1_FAMILY-89";Tend="1160";Tstart="962";shortTE="F";uid="10aa1925-2e61-492f-a94c-9eb8b18a8591"
CM022885.1	RepeatMasker	LTR/Gypsy	26831550	26831695	1027	-	.	ID="RND-5_FAMILY-5855";Tend="1044";Tstart="898";shortTE="F";uid="11a40eb2-0996-4be1-8d0d-b725c272d678"
CM022885.1	RepeatMasker	Unknown	12620954	12621077	486	-	.	ID="RND-4_FAMILY-737";Tend="1028";Tstart="884";shortTE="F";uid="89dda307-8c7e-4473-9c66-bc0986d5c882"
CM022885.1	RepeatMasker	Unknown	38382961	38383304	2393	-	.	ID="RND-1_FAMILY-115";Tend="1268";Tstart="907";shortTE="F";uid="e14ba7f1-4453-45cc-b0ff-59c939e9b6ca"
CM022885.1	RepeatMasker	Unknown	27058615	27058916	1724	-	.	ID="RND-1_FAMILY-835";Tend="1048";Tstart="759";shortTE="F";uid="3f111a18-be8e-4a44-91d1-023cfa0ea7ee"
CM022885.1	RepeatMasker	Unknown	19543855	19544126	2109	-	.	ID="RND-5_FAMILY-2799";Tend="1380";Tstart="1104";shortTE="F";uid="840c807b-847d-4ec3-b225-297b6dfafcce"
CM022885.1	RepeatMasker	LINE/R1-LOA	19179565	19181305	10119	-	.	ID="RND-1_FAMILY-938";Tend="2317";Tstart="625";shortTE="F";uid="9d01bbc4-7b1b-4273-b2bf-e472d197d03c"
CM022885.1	RepeatMasker	LINE/Penelope	4505413	4505525	896	-	.	ID="RND-5_FAMILY-5224";Tend="1685";Tstart="1573";shortTE="F";uid="fb38defc-8e12-4279-b2d6-5ab46df114eb"
CM022885.1	RepeatMasker	Unknown	4765004	4765342	714	-	.	ID="RND-6_FAMILY-1750";TEgroup="ctg_12%7CRND-6_FAMILY-1750%7C1";Tend="1058";Tstart="806";shortTE="T";uid="1aca7bb5-bdfd-45cb-845a-915898497149"
CM022885.1	RepeatMasker	Unknown	3479250	3479709	459	-	.	ID="RND-5_FAMILY-2891";TEgroup="ctg_12%7CRND-5_FAMILY-2891%7C1";Tend="1145";Tstart="858";shortTE="T";uid="0fba9419-9c5b-4776-b0b4-3f8a656e08a7"
CM022885.1	RepeatMasker	RC/Helitron	8515765	8516036	562	-	.	ID="RND-1_FAMILY-197";Tend="2058";Tstart="1741";shortTE="F";uid="a909932d-72f0-4b4e-90d4-c052c0e48979"
CM022885.1	RepeatMasker	RC/Helitron	38643794	38644132	1270	-	.	ID="RND-6_FAMILY-4124";Tend="1595";Tstart="1209";shortTE="F";uid="0025de2e-1c3b-4555-a972-5a301d84df91"
CM022885.1	RepeatMasker	Unknown	15055690	15055935	979	-	.	ID="RND-6_FAMILY-2460";Tend="1073";Tstart="865";shortTE="F";uid="951cd2d3-d922-49a7-afdd-0e38f25949f8"
CM022885.1	RepeatMasker	Unknown	20764598	20766209	6967	-	.	ID="RND-1_FAMILY-138";TEgroup="ctg_12%7CRND-1_FAMILY-138%7C1";Tend="2253";Tstart="794";shortTE="F";uid="94e5e7d6-c3e1-4052-928a-a6693665eda5"
CM022885.1	RepeatMasker	Unknown	33439863	33440048	609	-	.	ID="RND-5_FAMILY-16";Tend="1522";Tstart="1333";shortTE="F";uid="a1b992ae-8268-400c-833d-68bb03f3ef72"
CM022885.1	RepeatMasker	Unknown	28717307	28717485	728	-	.	ID="RND-2_FAMILY-22";Tend="1139";Tstart="956";shortTE="F";uid="21ee61bd-709e-4c0d-b975-d9a9ae4ccb09"
CM022885.1	RepeatMasker	Unknown	4001376	4002045	5576	-	.	ID="RND-6_FAMILY-87";Tend="1640";Tstart="976";shortTE="F";uid="d4c9e019-a5c0-4fce-b2bd-aabbc938ae27"
CM022885.1	RepeatMasker	Unknown	17290057	17290438	2551	-	.	ID="RND-1_FAMILY-28";Tend="1056";Tstart="654";shortTE="F";uid="2bf4755d-588b-45db-80de-2f4e8590173f"
CM022885.1	RepeatMasker	Unknown	9478627	9478786	655	-	.	ID="RND-4_FAMILY-1056";Tend="562";Tstart="398";shortTE="F";uid="f48d3fd7-ed9a-43ec-8b05-ec0f8bd664b8"
CM022885.1	RepeatMasker	Unknown	15466689	15466972	1157	-	.	ID="RND-6_FAMILY-9040";Tend="1244";Tstart="979";shortTE="F";uid="4a2773c1-ff20-4156-8639-f975fb6c82bf"
CM022885.1	RepeatMasker	LINE/CR1	34922939	34923253	948	-	.	ID="RND-5_FAMILY-249";Tend="1815";Tstart="1523";shortTE="F";uid="ede5b440-666f-4925-a2a5-375beb457c57"
CM022885.1	RepeatMasker	Unknown	14418832	14419685	1645	-	.	ID="RND-5_FAMILY-336";TEgroup="ctg_12%7CRND-5_FAMILY-336%7C6";Tend="3502";Tstart="806";shortTE="F";uid="2c77af8b-abe0-41f7-8fb0-1581e25428c3"
CM022885.1	RepeatMasker	SINE/tRNA-RTE	30043763	30044076	2710	-	.	ID="RND-4_FAMILY-384";Tend="1176";Tstart="859";shortTE="F";uid="7f83a091-7b05-4746-9a67-bebdc9959471"
CM022885.1	RepeatMasker	Unknown	31925274	31926979	12425	-	.	ID="RND-5_FAMILY-1793";Tend="2068";Tstart="407";shortTE="F";uid="7ac9bc40-0054-432d-908c-949d63431e02"
CM022885.1	RepeatMasker	Unknown	1182352	1182571	1235	-	.	ID="RND-6_FAMILY-1527";Tend="1123";Tstart="910";shortTE="F";uid="4b24aed4-c06a-40d4-afaf-dd819659f333"
CM022885.1	RepeatMasker	Unknown	5005639	5005741	528	-	.	ID="RND-5_FAMILY-63";Tend="855";Tstart="752";shortTE="F";uid="36ec502f-699a-4928-b648-785839c10405"
CM022885.1	RepeatMasker	DNA/TcMar-Tc1	29432654	29432822	476	-	.	ID="RND-1_FAMILY-19";Tend="1924";Tstart="1740";shortTE="F";uid="24240419-143b-483b-92b1-1fa28cda9915"
CM022885.1	RepeatMasker	DNA/TcMar-Tc1	23220140	23220655	1179	-	.	ID="mariner-12_hsal";Tend="464";Tstart="1";shortTE="F";uid="a12b1a7e-a577-42d3-9db9-981386a226a9"
CM022885.1	RepeatMasker	Unknown	4381229	4381386	1253	-	.	ID="RND-5_FAMILY-336";Tend="2177";Tstart="2010";shortTE="F";uid="37b7906f-800d-4e45-984d-b3924c84f377"
CM022885.1	RepeatMasker	Unknown	37929124	37929234	405	-	.	ID="RND-6_FAMILY-370";Tend="2013";Tstart="1888";shortTE="F";uid="89e5aa8a-e6f3-4ef4-b88c-bbc9bb196834"
CM022885.1	RepeatMasker	RC/Helitron	1594972	1595130	1445	-	.	ID="RND-1_FAMILY-193";Tend="1995";Tstart="1837";shortTE="F";uid="90f70086-69ad-4280-a7bb-af19317f4817"
CM022885.1	RepeatMasker	LINE/L2	17753912	17754369	652	-	.	ID="RND-6_FAMILY-5244";Tend="525";Tstart="39";shortTE="F";uid="6d796c9d-2e94-4e3c-ac55-27bf8ce79311"
CM022885.1	RepeatMasker	LTR/Gypsy	18908067	18908307	515	-	.	ID="GYPSY-14_DFI-I";Tend="3939";Tstart="3698";shortTE="F";uid="92e1cfed-578d-4462-a211-9aada8cf5bf9"
CM022885.1	RepeatMasker	Unknown	25790354	25790504	449	-	.	ID="RND-6_FAMILY-1696";Tend="2197";Tstart="2062";shortTE="F";uid="817b5599-45a1-4cc5-b437-34753c49e67c"
CM022885.1	RepeatMasker	LINE/RTE-BovB	36156806	36157033	1266	-	.	ID="RND-6_FAMILY-380";Tend="1109";Tstart="875";shortTE="F";uid="daf1837b-5951-4c17-821d-321d3364dfec"
CM022885.1	RepeatMasker	LINE/L2	27893300	27894696	9834	-	.	ID="RND-6_FAMILY-2548";Tend="2001";Tstart="650";shortTE="F";uid="cb668a03-466d-4106-876f-d1c1dbc51b97"
CM022885.1	RepeatMasker	Unknown	8406049	8406454	1124	-	.	ID="RND-1_FAMILY-39";Tend="1035";Tstart="763";shortTE="F";uid="3bedfa84-10fe-4723-97a3-8b031d7a5e83"
CM022885.1	RepeatMasker	Unknown	17592582	17592794	936	-	.	ID="RND-1_FAMILY-362";TEgroup="ctg_12%7CRND-1_FAMILY-362%7C1";Tend="1699";Tstart="1481";shortTE="T";uid="7c6e2d8e-5eb1-4cac-a726-60ed30ae2f1c"
CM022885.1	RepeatMasker	Unknown	19863506	19863683	1051	-	.	ID="RND-2_FAMILY-22";Tend="1139";Tstart="963";shortTE="F";uid="79021373-8cad-48ad-8163-9bee3135facb"
CM022885.1	RepeatMasker	LINE/RTE-BovB	10927352	10927519	957	-	.	ID="RND-1_FAMILY-75";Tend="1787";Tstart="1617";shortTE="F";uid="a6333f38-c32a-4e0a-9400-a64783346f4d"
CM022885.1	RepeatMasker	SINE/tRNA-RTE	34335418	34335639	1328	-	.	ID="RND-1_FAMILY-65";Tend="1127";Tstart="896";shortTE="F";uid="b6f34467-4fa3-4abb-911d-f8e79d968caa"
CM022885.1	RepeatMasker	SINE/tRNA-RTE	21071825	21072068	1350	-	.	ID="RND-4_FAMILY-632";Tend="1025";Tstart="793";shortTE="F";uid="dc3aae9c-5160-4139-b997-4154c8b08fe5"
CM022885.1	RepeatMasker	RC/Helitron	38040044	38040189	1264	-	.	ID="RND-1_FAMILY-35";Tend="1032";Tstart="887";shortTE="F";uid="7eb92068-a8f7-4d69-958d-d5c0f950edb5"
CM022885.1	RepeatMasker	LTR/Gypsy	12112249	12112391	468	-	.	ID="GYPSY68-I_AG";TEgroup="ctg_12%7CGYPSY68-I_AG%7C1";Tend="2265";Tstart="2123";shortTE="T";uid="a2c20edf-7dc8-478e-a3ad-9da06bcffa55"
CM022885.1	RepeatMasker	SINE/tRNA-RTE	10072080	10072397	1700	-	.	ID="RND-4_FAMILY-632";Tend="1110";Tstart="795";shortTE="F";uid="68015263-0712-4c9a-a0fe-ef04e63fbaaf"
CM022885.1	RepeatMasker	Unknown	23480229	23480465	1502	-	.	ID="RND-5_FAMILY-574";Tend="1033";Tstart="789";shortTE="F";uid="b4308b37-a4b1-4e90-bf57-336d99cfc7fc"
CM022885.1	RepeatMasker	Unknown	5861287	5861721	2700	-	.	ID="RND-5_FAMILY-502";Tend="1462";Tstart="1031";shortTE="F";uid="6b254d89-67eb-4fe7-9038-5962f5f35d66"
CM022885.1	RepeatMasker	Unknown	37879151	37879302	688	-	.	ID="RND-6_FAMILY-721";Tend="154";Tstart="14";shortTE="F";uid="396173d4-8215-4f3b-b659-98c28f224e8f"
CM022885.1	RepeatMasker	LINE/Dong-R4	9789168	9789288	522	-	.	ID="RND-1_FAMILY-263";TEgroup="ctg_12%7CRND-1_FAMILY-263%7C1";Tend="962";Tstart="767";shortTE="T";uid="76fdeb75-2a68-42c7-8764-930999d65734"
CM022885.1	RepeatMasker	SINE/tRNA-RTE	34225957	34226275	1651	-	.	ID="RND-4_FAMILY-632";Tend="1110";Tstart="781";shortTE="F";uid="7f80967c-af5b-4329-8101-6e9bb2dcd117"
CM022885.1	RepeatMasker	Unknown	19710845	19710949	406	-	.	ID="RND-6_FAMILY-232";Tend="1602";Tstart="1480";shortTE="F";uid="e7a4521c-433f-420f-bddf-489623b5ff8f"
CM022885.1	RepeatMasker	RC/Helitron	17992888	17993287	2204	-	.	ID="RND-5_FAMILY-429";Tend="1322";Tstart="830";shortTE="F";uid="cba1565f-80d4-4052-8b30-0786861012de"
CM022885.1	RepeatMasker	Unknown	3795860	3795967	520	-	.	ID="RND-2_FAMILY-22";Tend="1139";Tstart="1033";shortTE="F";uid="7f722dfd-77b3-4e92-8a37-cbc99c1ef737"
CM022885.1	RepeatMasker	Unknown	28702596	28702883	825	-	.	ID="RND-4_FAMILY-423";Tend="735";Tstart="424";shortTE="F";uid="c1136ec3-1f6f-4bc1-9669-f28beae3a100"
CM022885.1	RepeatMasker	LTR	12914575	12915475	808	-	.	ID="RND-6_FAMILY-934";TEgroup="ctg_12%7CRND-6_FAMILY-934%7C3";Tend="2611";Tstart="1153";shortTE="T";uid="d18ca7d1-9b56-429b-bcec-de426513aef5"
CM022885.1	RepeatMasker	Unknown	4980776	4980891	962	-	.	ID="RND-5_FAMILY-3189";Tend="3122";Tstart="3007";shortTE="F";uid="5e7b9fd0-00dd-4ff2-9428-b15ff45d91af"
CM022885.1	RepeatMasker	DNA/TcMar-Tc1	16317273	16318070	628	-	.	ID="MARINER-21_RPR";Tend="1185";Tstart="383";shortTE="F";uid="0f0d4706-05ca-4939-8bd3-24e365678f95"
CM022885.1	RepeatMasker	LTR/Gypsy	14492193	14492389	1708	-	.	ID="RND-6_FAMILY-1213";Tend="1180";Tstart="984";shortTE="F";uid="dd3f4bf8-edd7-40f8-ad5d-30b1b4a58976"
CM022885.1	RepeatMasker	RC/Helitron	15525026	15525356	2924	-	.	ID="RND-1_FAMILY-193";Tend="1995";Tstart="1665";shortTE="F";uid="bf49fb59-4949-4332-9043-f31f50828312"
CM022885.1	RepeatMasker	LINE/RTE-BovB	10592143	10592288	590	-	.	ID="RND-6_FAMILY-4731";Tend="1416";Tstart="1267";shortTE="F";uid="7ec023b6-5bc1-41c0-a816-cdcf97b29811"
CM022885.1	RepeatMasker	LINE/RTE-BovB	25864854	25865082	1387	-	.	ID="RND-6_FAMILY-1079";Tend="1218";Tstart="970";shortTE="F";uid="ebd00831-d387-4816-b435-cb52310022ac"
CM022885.1	RepeatMasker	SINE/tRNA-RTE	14596358	14596549	653	-	.	ID="RND-4_FAMILY-384";Tend="1189";Tstart="957";shortTE="F";uid="8858e22c-8ae5-4e29-a5c0-aa18bbca4ee2"
CM022885.1	RepeatMasker	LINE/Dong-R4	37335067	37335251	1209	-	.	ID="RND-1_FAMILY-689";Tend="3289";Tstart="3111";shortTE="F";uid="69ce9aa2-7d92-4456-8302-6a29962593d2"
CM022885.1	RepeatMasker	LINE/RTE-BovB	12758024	12758272	645	-	.	ID="RND-6_FAMILY-401";Tend="1299";Tstart="1059";shortTE="F";uid="dd78583a-3c49-4ca6-b156-51b9e3a2136e"
CM022885.1	RepeatMasker	Unknown	36163830	36163982	1050	-	.	ID="RND-5_FAMILY-336";Tend="2163";Tstart="2012";shortTE="F";uid="22b6a3f6-da5e-4281-9be8-38bd3136be5d"
CM022885.1	RepeatMasker	Unknown	3762378	3762553	846	-	.	ID="RND-1_FAMILY-310";Tend="1163";Tstart="950";shortTE="F";uid="a9432ad9-612b-4946-bd45-007bbbafcea4"
CM022885.1	RepeatMasker	Unknown	23865356	23865483	576	-	.	ID="RND-1_FAMILY-358";Tend="1278";Tstart="1135";shortTE="F";uid="053874ed-38a6-4ace-9164-cbe0f0db1450"
CM022885.1	RepeatMasker	RC/Helitron	15875868	15876887	7417	-	.	ID="RND-6_FAMILY-671";Tend="2278";Tstart="1196";shortTE="F";uid="27c70bf2-2e48-41fd-a5d3-e4a28bf6a06f"
CM022885.1	RepeatMasker	Unknown	28932301	28932719	2256	-	.	ID="RND-1_FAMILY-1025";Tend="1148";Tstart="733";shortTE="F";uid="cb0fb922-a4e4-497c-a6e5-666dc1f61230"
CM022885.1	RepeatMasker	Unknown	22019614	22019918	713	-	.	ID="RND-6_FAMILY-2400";Tend="1329";Tstart="963";shortTE="F";uid="eacb0e32-3f1e-48bc-8e63-6303fdb3f6d0"
CM022885.1	RepeatMasker	DNA/hAT-Tip100	23831547	23831672	823	-	.	ID="RND-4_FAMILY-2323";Tend="875";Tstart="737";shortTE="F";uid="6ac99f21-7fe1-4baa-b098-0174e91bcb60"
CM022885.1	RepeatMasker	RC/Helitron	18115372	18115490	467	-	.	ID="RND-1_FAMILY-234";Tend="390";Tstart="278";shortTE="F";uid="45f204c9-6f12-4b07-9d62-3b389718c716"
CM022885.1	RepeatMasker	Unknown	13360010	13360721	5577	-	.	ID="RND-1_FAMILY-206";Tend="754";Tstart="60";shortTE="F";uid="d64e1cdc-39b8-4498-9f75-2ff0bf9557bc"
CM022885.1	RepeatMasker	Unknown	4435942	4436464	3218	-	.	ID="RND-6_FAMILY-4823";Tend="1334";Tstart="800";shortTE="F";uid="691fd966-9f9f-45ad-8dc2-7164645f1a8c"
CM022885.1	RepeatMasker	Unknown	6726777	6726927	652	-	.	ID="RND-2_FAMILY-22";Tend="1154";Tstart="1007";shortTE="F";uid="32a0458f-2a46-41bf-aecb-8971a4b62c6b"
CM022885.1	RepeatMasker	SINE/MIR	16958936	16959200	1571	-	.	ID="RND-1_FAMILY-44";Tend="1191";Tstart="885";shortTE="F";uid="6e732bb8-0f32-4ff2-9048-29d2321ed6ae"
CM022885.1	RepeatMasker	Unknown	30401098	30401202	424	-	.	ID="RND-4_FAMILY-369";Tend="863";Tstart="757";shortTE="F";uid="859adba0-89ea-49b4-9a5c-a0e644bcea58"
CM022885.1	RepeatMasker	Unknown	23693817	23693948	888	-	.	ID="RND-5_FAMILY-2473";Tend="1582";Tstart="1450";shortTE="F";uid="01d93707-5454-4463-96c8-be5641a2f814"
CM022885.1	RepeatMasker	DNA/Ginger-2	4332788	4333059	1579	-	.	ID="rnd-1_family-113";Tend="1198";Tstart="898";shortTE="F";uid="d35e35de-89b7-46db-a5d5-c6ffebc48d2e"
CM022885.1	RepeatMasker	Unknown	257075	257313	521	-	.	ID="RND-6_FAMILY-8178";TEgroup="ctg_12%7CRND-6_FAMILY-8178%7C1";Tend="1140";Tstart="1012";shortTE="F";uid="624017f3-40c7-46b6-812e-9933c25024a2"
CM022885.1	RepeatMasker	LINE/I-Jockey	10834258	10834430	753	-	.	ID="RND-5_FAMILY-2007";Tend="1529";Tstart="1337";shortTE="F";uid="a7b60f4f-c817-4878-aa46-7ed5e412dbc8"
CM022885.1	RepeatMasker	DNA/TcMar-Tc1	30352464	30353195	1551	-	.	ID="RND-6_FAMILY-8143";TEgroup="ctg_12%7CRND-6_FAMILY-8143%7C6";Tend="1945";Tstart="794";shortTE="F";uid="e22b01bc-5262-4ca2-afe6-f434416e003f"
CM022885.1	RepeatMasker	Unknown	12999684	12999858	1580	-	.	ID="RND-6_FAMILY-7358";Tend="2967";Tstart="2793";shortTE="F";uid="943b4583-af2c-4fd9-8210-890feea84f2e"
CM022885.1	RepeatMasker	LTR/Copia	13003268	13003953	4634	-	.	ID="RND-6_FAMILY-6520";Tend="1111";Tstart="421";shortTE="F";uid="58fdcbd7-65ec-416b-8637-668485dab760"
CM022885.1	RepeatMasker	DNA/hAT-Tag1	38159966	38160109	1146	-	.	ID="RND-1_FAMILY-756";Tend="1488";Tstart="1336";shortTE="F";uid="a0e3a00e-2c1f-491e-8f24-d971af49d56c"
CM022885.1	RepeatMasker	Unknown	37480230	37480640	3155	-	.	ID="RND-6_FAMILY-1527";Tend="1372";Tstart="977";shortTE="F";uid="fe585037-8bcb-42ed-8e29-05a8785bf9dc"
CM022885.1	RepeatMasker	DNA/TcMar-Mariner	13911503	13911736	524	-	.	ID="MARINER-14_CFL";Tend="1223";Tstart="991";shortTE="F";uid="c1cb3794-4e25-448f-bb39-1c2e323b8991"
CM022885.1	RepeatMasker	Unknown	1517502	1517810	2249	-	.	ID="RND-5_FAMILY-806";Tend="1200";Tstart="915";shortTE="F";uid="f5a1e8e3-25f8-45a6-9730-5efa597d6c07"
CM022885.1	RepeatMasker	DNA/Academ-1	28920536	28921279	6268	-	.	ID="RND-1_FAMILY-715";Tend="3160";Tstart="2426";shortTE="F";uid="a93a1be7-a585-4deb-b76a-7b4162f7ea60"
CM022885.1	RepeatMasker	Unknown	12872615	12872755	610	-	.	ID="RND-5_FAMILY-34";Tend="1164";Tstart="1024";shortTE="F";uid="9e7b0f47-c421-4ee3-926f-a21bc12bc0e1"
CM022885.1	RepeatMasker	DNA/hAT-Charlie	11553042	11553222	473	-	.	ID="RND-6_FAMILY-2166";Tend="1404";Tstart="1237";shortTE="F";uid="9ba43b2b-7de2-4b07-ae27-6e0ae6677a7a"
CM022885.1	RepeatMasker	LINE/Penelope	30216852	30217303	2689	-	.	ID="RND-6_FAMILY-6586";Tend="1519";Tstart="1061";shortTE="F";uid="54269450-c60c-4658-9597-49699a185d2b"
CM022885.1	RepeatMasker	RC/Helitron	32826738	32827069	1416	-	.	ID="RND-6_FAMILY-6367";Tend="1298";Tstart="926";shortTE="F";uid="1db2e237-1a2d-4a20-aad4-a630638cdceb"
CM022885.1	RepeatMasker	DNA/hAT-Tip100	3722816	3722998	586	-	.	ID="RND-3_FAMILY-262";Tend="1036";Tstart="880";shortTE="F";uid="515d9912-f212-46d1-892f-b2cda108a313"
CM022885.1	RepeatMasker	RC/Helitron	20696340	20696590	2201	-	.	ID="RND-1_FAMILY-197";Tend="1097";Tstart="847";shortTE="F";uid="40f2648a-da0e-4cc5-9467-838958f0516d"
CM022885.1	RepeatMasker	Unknown	33082247	33082407	416	-	.	ID="RND-1_FAMILY-137";TEgroup="ctg_12%7CRND-1_FAMILY-137%7C12";Tend="1222";Tstart="991";shortTE="T";uid="86b5ae0e-2789-46e7-bb9c-0c8bb6d7f409"
CM022885.1	RepeatMasker	RC/Helitron	22216385	22216628	750	-	.	ID="RND-1_FAMILY-95";Tend="997";Tstart="871";shortTE="F";uid="d5e740e5-6b43-4131-9472-3e331e941e40"
CM022885.1	RepeatMasker	RC/Helitron	8084483	8084648	1248	-	.	ID="RND-6_FAMILY-12178";Tend="1506";Tstart="1344";shortTE="F";uid="89e45909-14fa-48b6-bea9-6c350980e113"
CM022885.1	RepeatMasker	LINE/RTE-BovB	17532570	17532772	1210	-	.	ID="RND-1_FAMILY-75";Tend="1823";Tstart="1632";shortTE="F";uid="63f906cb-0d9f-4eb0-906f-a992ae902ce9"
CM022885.1	RepeatMasker	DNA/MULE-MuDR	4347048	4347235	669	-	.	ID="RND-1_FAMILY-161";Tend="1128";Tstart="934";shortTE="F";uid="bbfcbfd5-5a30-4486-a615-1959b0210ec3"
CM022885.1	RepeatMasker	Unknown	7147917	7148052	525	-	.	ID="RND-1_FAMILY-201";Tend="979";Tstart="845";shortTE="F";uid="60ff0489-5de3-43b7-9e2e-e1ab5b457857"
CM022885.1	RepeatMasker	RC/Helitron	38691320	38691556	1141	-	.	ID="RND-1_FAMILY-50";Tend="1187";Tstart="883";shortTE="F";uid="f054351b-5f3f-416a-8881-378981f52c3e"
CM022885.1	RepeatMasker	RC/Helitron	22591238	22591661	1494	-	.	ID="RND-5_FAMILY-848";Tend="1601";Tstart="1180";shortTE="F";uid="b46b7c8a-d7f6-477e-850f-7e3da08e6560"
CM022885.1	RepeatMasker	DNA/TcMar-Tc1	23991731	23992293	4201	-	.	ID="RND-1_FAMILY-9";Tend="1168";Tstart="569";shortTE="F";uid="ca31c32a-a8b8-49d2-aa7a-21dd072c52b6"
CM022885.1	RepeatMasker	LINE/Penelope	14398720	14399534	5668	-	.	ID="RND-1_FAMILY-145";TEgroup="ctg_12%7CRND-1_FAMILY-145%7C2";Tend="1545";Tstart="823";shortTE="F";uid="51c3306a-342f-49d0-a8cb-35a7f7fe2fbd"
CM022885.1	RepeatMasker	DNA/hAT-Ac	14857761	14858126	2832	-	.	ID="RND-1_FAMILY-18";Tend="1169";Tstart="784";shortTE="F";uid="5a981d7d-e0e4-4658-ac4c-4df9af20f1e5"
CM022885.1	RepeatMasker	SINE/MIR	37216616	37216917	503	-	.	ID="RND-1_FAMILY-44";Tend="1217";Tstart="890";shortTE="F";uid="9abd6fb6-8a9e-42b0-b192-0e02aaed27bb"
CM022885.1	RepeatMasker	Unknown	23409983	23410717	3251	-	.	ID="RND-1_FAMILY-375";Tend="1598";Tstart="884";shortTE="F";uid="2887e549-aef1-4ef9-8977-f424e733675f"
CM022885.1	RepeatMasker	Unknown	19165163	19165370	1672	-	.	ID="RND-5_FAMILY-698";Tend="1498";Tstart="1296";shortTE="F";uid="ce030923-3a26-4315-8061-060a738f2a62"
CM022885.1	RepeatMasker	Unknown	6160123	6160448	1800	-	.	ID="RND-5_FAMILY-502";Tend="1525";Tstart="1147";shortTE="F";uid="1ebedbff-f05c-4336-8c26-3d98d1746577"
CM022885.1	RepeatMasker	Unknown	37184069	37184257	1582	-	.	ID="RND-1_FAMILY-368";Tend="1022";Tstart="834";shortTE="F";uid="04dd8dca-9b3e-482a-bf6c-84f0d35593d5"
CM022885.1	RepeatMasker	Satellite	11003045	11003316	1268	-	.	ID="RND-6_FAMILY-577";Tend="1050";Tstart="757";shortTE="F";uid="dde8f7ea-c845-46b1-b26e-07715740fbe0"
CM022885.1	RepeatMasker	Unknown	1331353	1331641	2265	-	.	ID="RND-6_FAMILY-439";Tend="1108";Tstart="827";shortTE="F";uid="ccc2824a-5e6d-48f9-ad70-59b903bcb481"
CM022885.1	RepeatMasker	Unknown	6556624	6556885	1737	-	.	ID="RND-1_FAMILY-86";Tend="1119";Tstart="852";shortTE="F";uid="d53b7d29-4855-4cdb-bbb1-76349ad5b336"
CM022885.1	RepeatMasker	DNA/CMC-Chapaev-3	34428748	34428938	1431	-	.	ID="RND-6_FAMILY-672";Tend="1412";Tstart="1228";shortTE="F";uid="2a3ae74a-ad12-4286-806c-53c7baddbe56"
CM022885.1	RepeatMasker	Unknown	9722961	9723177	1539	-	.	ID="RND-6_FAMILY-5252";Tend="1040";Tstart="819";shortTE="F";uid="7330c8ac-f72c-4ce0-8da6-b726f84221eb"
CM022885.1	RepeatMasker	Unknown	7443255	7443448	678	-	.	ID="RND-6_FAMILY-2902";Tend="1852";Tstart="1688";shortTE="F";uid="647a3424-07f5-440b-a83f-054c920974f0"
CM022885.1	RepeatMasker	LINE/R1-LOA	6545711	6545897	1162	-	.	ID="RND-1_FAMILY-938";Tend="809";Tstart="623";shortTE="F";uid="6985e70c-badb-4c5f-9443-b92a79e04bfb"
CM022885.1	RepeatMasker	LINE/I-Jockey	29758545	29758874	429	-	.	ID="RND-6_FAMILY-14566";Tend="1187";Tstart="880";shortTE="F";uid="6d9c95fe-a94e-4708-a094-93594f303c6f"
CM022885.1	RepeatMasker	Satellite	1086644	1086753	966	-	.	ID="RND-6_FAMILY-577";Tend="1293";Tstart="1184";shortTE="F";uid="094364cd-53c2-4d7a-af19-2fdb21f820b1"
CM022885.1	RepeatMasker	Unknown	6452511	6452693	753	-	.	ID="RND-6_FAMILY-13939";Tend="2269";Tstart="2077";shortTE="F";uid="5eae9832-6abd-4253-a4d3-acb1423d7092"
CM022885.1	RepeatMasker	DNA/TcMar-Tc1	23996841	23997248	2584	-	.	ID="RND-6_FAMILY-6700";Tend="1106";Tstart="643";shortTE="F";uid="fb70cc21-ab1f-4f75-a8b6-718a2bbd4e1e"
CM022885.1	RepeatMasker	RC/Helitron	3900958	3901345	3158	-	.	ID="RND-6_FAMILY-2083";Tend="1713";Tstart="1320";shortTE="F";uid="63aee0d5-cbae-428a-8a87-fdd9398b3e14"
CM022885.1	RepeatMasker	SINE/tRNA-RTE	21469642	21469879	910	-	.	ID="RND-1_FAMILY-48";TEgroup="ctg_12%7CRND-1_FAMILY-48%7C9";Tend="1184";Tstart="1060";shortTE="F";uid="8113e842-abfd-4cd4-855e-1995705aaf0d"
CM022885.1	RepeatMasker	Unknown	8943977	8944099	431	-	.	ID="RND-6_FAMILY-11280";Tend="753";Tstart="622";shortTE="F";uid="2e85078a-609e-442b-9bc4-2bfc6295a147"
CM022885.1	RepeatMasker	Unknown	14284482	14284611	445	-	.	ID="RND-6_FAMILY-370";Tend="1958";Tstart="1812";shortTE="F";uid="9311f80c-8566-4652-8e08-3b0b4256ce97"
CM022885.1	RepeatMasker	RC/Helitron	29310685	29310795	650	-	.	ID="RND-1_FAMILY-193";Tend="836";Tstart="726";shortTE="F";uid="df1a7889-e79f-4255-a505-1ea98fb5dd9c"
CM022885.1	RepeatMasker	Unknown	31209691	31209893	718	-	.	ID="RND-4_FAMILY-452";Tend="1091";Tstart="882";shortTE="F";uid="63971b39-046f-4b15-8e87-ef965eda8d06"
CM022885.1	RepeatMasker	Unknown	35519952	35520275	2399	-	.	ID="RND-2_FAMILY-87";Tend="1301";Tstart="970";shortTE="F";uid="2985d6fc-acec-4ce9-8c2d-f96183a4efe5"
CM022885.1	RepeatMasker	Unknown	16008347	16008879	4019	-	.	ID="RND-4_FAMILY-132";Tend="1517";Tstart="959";shortTE="F";uid="84dffbcd-77ea-487a-aaac-4692c27046c7"
CM022885.1	RepeatMasker	Unknown	1105892	1106027	822	-	.	ID="RND-6_FAMILY-2460";Tend="1058";Tstart="909";shortTE="F";uid="d7cf0f60-f50f-44da-97d3-ca223a2b06ed"
CM022885.1	RepeatMasker	Unknown	23258253	23258791	587	-	.	ID="RND-6_FAMILY-10911";Tend="1162";Tstart="615";shortTE="F";uid="43c45eb1-91eb-4387-902b-a38a6e6a3914"
CM022885.1	RepeatMasker	DNA/hAT-Tip100	8936608	8936906	1183	-	.	ID="RND-3_FAMILY-262";Tend="1118";Tstart="857";shortTE="F";uid="9e1eaf62-36f2-42fb-8713-24bd4a6e88ea"
CM022885.1	RepeatMasker	Unknown	27942994	27943264	1793	-	.	ID="RND-5_FAMILY-2398";Tend="1094";Tstart="820";shortTE="F";uid="1f7dc145-63df-433d-8e3c-6e27d008ddfd"
CM022885.1	RepeatMasker	RC/Helitron	14889712	14891023	6898	-	.	ID="RND-6_FAMILY-671";Tend="2278";Tstart="804";shortTE="F";uid="4e46f577-71cd-4ed7-aca6-b03323a7aadd"
CM022885.1	RepeatMasker	DNA/TcMar-Tc1	31935174	31935920	4098	-	.	ID="rnd-6_family-514";Tend="1942";Tstart="910";shortTE="F";uid="cb5c58a7-d650-4372-ae07-d9542ba14f38"
CM022885.1	RepeatMasker	Unknown	10767548	10767776	1389	-	.	ID="RND-5_FAMILY-1416";Tend="936";Tstart="714";shortTE="F";uid="f8303b83-67f0-402b-a019-26af212eb577"
CM022885.1	RepeatMasker	LTR/Copia	35627659	35627789	449	-	.	ID="RND-6_FAMILY-6520";Tend="245";Tstart="117";shortTE="F";uid="e4b6b3bc-daf7-4474-aab8-947a9135e5d1"
CM022885.1	RepeatMasker	Unknown	35053307	35053473	1408	-	.	ID="RND-1_FAMILY-483";Tend="1869";Tstart="1704";shortTE="F";uid="c0cdefb6-2d22-4443-b745-7c9fb45ca43b"
CM022885.1	RepeatMasker	DNA/TcMar-Mariner	7071373	7071800	626	-	.	ID="MARINER-5_PBA";Tend="625";Tstart="161";shortTE="F";uid="6456fc90-8826-4630-98f0-10df26789257"
CM022885.1	RepeatMasker	Unknown	31482381	31482529	608	-	.	ID="RND-2_FAMILY-22";Tend="1118";Tstart="960";shortTE="F";uid="ed83ef06-3ee5-480b-941f-76c7f3375fc1"
CM022885.1	RepeatMasker	Unknown	1865373	1865563	513	-	.	ID="RND-6_FAMILY-28160";Tend="866";Tstart="684";shortTE="F";uid="db607673-1c4c-45a2-a272-b490f5d04f97"
CM022885.1	RepeatMasker	SINE/tRNA-RTE	36699751	36699863	761	-	.	ID="RND-1_FAMILY-65";Tend="1132";Tstart="1018";shortTE="F";uid="9af13240-bc04-4ab2-8d5c-52ff0e2e13fb"
CM022885.1	RepeatMasker	Unknown	15419428	15419554	1129	-	.	ID="RND-1_FAMILY-294";Tend="170";Tstart="44";shortTE="F";uid="18db9e5e-cfbb-422a-8ede-d2c48ce02f18"
CM022885.1	RepeatMasker	RC/Helitron	1061516	1061991	3606	-	.	ID="RND-6_FAMILY-707";Tend="1499";Tstart="1024";shortTE="F";uid="c9affb4f-0521-416f-8476-d717b747b389"
CM022885.1	RepeatMasker	Unknown	9252649	9253889	9380	-	.	ID="RND-6_FAMILY-1767";Tend="1848";Tstart="567";shortTE="F";uid="28469125-ffac-47ed-98ba-e25fe160163a"
CM022885.1	RepeatMasker	Unknown	22530080	22530654	3620	-	.	ID="RND-1_FAMILY-49";Tend="1619";Tstart="1008";shortTE="F";uid="b8ebeaf1-541a-4827-b5ba-67e133bf545a"
CM022885.1	RepeatMasker	LINE/RTE-BovB	15980560	15980874	2160	-	.	ID="RND-5_FAMILY-1885";Tend="1218";Tstart="912";shortTE="F";uid="ad3feb80-2847-44fe-a6c5-6f6b19e30437"
CM022885.1	RepeatMasker	Unknown	7094118	7094232	541	-	.	ID="RND-1_FAMILY-66";Tend="1068";Tstart="942";shortTE="F";uid="f3ad1f4c-8cef-4f7c-ae00-00554eaf49b4"
CM022885.1	RepeatMasker	Unknown	16673477	16673961	5578	-	.	ID="RND-1_FAMILY-189";Tend="1631";Tstart="396";shortTE="F";uid="5d56a59b-42da-4acb-ae01-675f8abba815"
CM022885.1	RepeatMasker	LINE/CR1	453415	453629	1534	-	.	ID="RND-5_FAMILY-27";Tend="1336";Tstart="1111";shortTE="F";uid="e96b1501-c114-438a-9125-0c90d06df868"
CM022885.1	RepeatMasker	LINE/RTE-RTE	832209	832427	1778	-	.	ID="RND-6_FAMILY-4128";Tend="1411";Tstart="1193";shortTE="F";uid="ca00221e-e582-421b-84ac-cbe6ab82b563"
CM022885.1	RepeatMasker	Unknown	7897818	7897972	581	-	.	ID="RND-6_FAMILY-232";TEgroup="ctg_12%7CRND-6_FAMILY-232%7C5";Tend="1743";Tstart="1571";shortTE="F";uid="3365e8ca-78d9-4973-b602-f4f1d22155ee"
CM022885.1	RepeatMasker	Unknown	11828896	11829011	646	-	.	ID="RND-3_FAMILY-183";Tend="1447";Tstart="1333";shortTE="F";uid="b21171ac-54c4-4688-97a4-3b5a51c22e4b"
CM022885.1	RepeatMasker	LINE/Penelope	915489	915815	668	-	.	ID="RND-1_FAMILY-172";TEgroup="ctg_12%7CRND-1_FAMILY-172%7C3";Tend="1455";Tstart="1333";shortTE="F";uid="a1684bb4-ba15-4ee9-8c9e-212da932fd06"
CM022885.1	RepeatMasker	Unknown	11526865	11527046	498	-	.	ID="RND-1_FAMILY-282";Tend="950";Tstart="760";shortTE="F";uid="7f10c13c-0a22-41c0-aecc-8f8b6f7fdb92"
CM022885.1	RepeatMasker	DNA/CMC-Chapaev-3	2339393	2339893	3372	-	.	ID="RND-6_FAMILY-672";Tend="1409";Tstart="886";shortTE="F";uid="2dadb9bc-1b39-47a7-9fef-ed8bb61f2032"
CM022885.1	RepeatMasker	Unknown	38791120	38791674	488	-	.	ID="RND-6_FAMILY-4920";TEgroup="ctg_12%7CRND-6_FAMILY-4920%7C1";Tend="1111";Tstart="654";shortTE="F";uid="16e0af5b-6dfe-437d-bf2e-88a03b6a280a"
CM022885.1	RepeatMasker	Unknown	19864896	19865406	3565	-	.	ID="RND-1_FAMILY-102";Tend="1539";Tstart="1012";shortTE="F";uid="d8d41aad-d348-4d5b-a65a-8dce3a316c90"
CM022885.1	RepeatMasker	Satellite	35667444	35667569	1107	-	.	ID="RND-6_FAMILY-46";Tend="1193";Tstart="1068";shortTE="F";uid="73e7f418-003a-4165-b7c8-7603c7290acb"
CM022885.1	RepeatMasker	Unknown	33403840	33404028	1270	-	.	ID="RND-2_FAMILY-22";Tend="1142";Tstart="955";shortTE="F";uid="79870459-0793-4538-8354-a3e437f9d24e"
CM022885.1	RepeatMasker	SINE/tRNA-RTE	10441261	10441436	1090	-	.	ID="RND-6_FAMILY-1330";Tend="1114";Tstart="923";shortTE="F";uid="ab99d1ce-0f66-4918-9199-3fda119969c9"
CM022885.1	RepeatMasker	Unknown	20896058	20896707	3250	-	.	ID="RND-1_FAMILY-1024";Tend="1274";Tstart="551";shortTE="F";uid="42c7d16a-8171-49ba-b903-26798c9480dc"
CM022885.1	RepeatMasker	LINE/I-Jockey	1629990	1630100	909	-	.	ID="RND-1_FAMILY-230";Tend="965";Tstart="856";shortTE="F";uid="e75ddc79-5f07-4b19-ad6d-84c2337526e8"
CM022885.1	RepeatMasker	Unknown	20136541	20136713	828	-	.	ID="RND-2_FAMILY-22";Tend="1147";Tstart="954";shortTE="F";uid="b1280296-c2e1-4495-a7d1-7bdae0d0ab74"
CM022885.1	RepeatMasker	Unknown	38025221	38025434	500	-	.	ID="RND-6_FAMILY-370";Tend="2008";Tstart="1808";shortTE="F";uid="65cc5dcf-37b0-4c5d-8bc5-1155c9ff23f9"
CM022885.1	RepeatMasker	Unknown	8767880	8768267	2639	-	.	ID="RND-5_FAMILY-502";Tend="1372";Tstart="987";shortTE="F";uid="3c15e13b-1cc9-470d-a4f1-42f1875ce548"
CM022885.1	RepeatMasker	LINE/Penelope	473190	473310	982	-	.	ID="RND-1_FAMILY-172";Tend="1458";Tstart="1338";shortTE="F";uid="2d8fedb4-544d-4d3e-881c-dff4032e01a0"
CM022885.1	RepeatMasker	Unknown	28655891	28656222	1483	-	.	ID="RND-1_FAMILY-11";Tend="1362";Tstart="1052";shortTE="F";uid="a11a8340-a872-4e77-895d-a64233902692"
CM022885.1	RepeatMasker	Unknown	29162855	29163155	2045	-	.	ID="RND-1_FAMILY-266";Tend="1241";Tstart="956";shortTE="F";uid="31c2e8c3-f9cd-435b-8cc4-163c0e1bcdf9"
CM022885.1	RepeatMasker	LINE/Penelope	2267426	2267575	1034	-	.	ID="RND-1_FAMILY-172";Tend="1491";Tstart="1339";shortTE="F";uid="6a068c06-bd25-41ad-9e95-8b73ba01e44d"
CM022885.1	RepeatMasker	SINE/tRNA-RTE	9308564	9308794	1322	-	.	ID="RND-6_FAMILY-1330";Tend="1116";Tstart="917";shortTE="F";uid="2941fa3e-2131-406a-ae88-4c09c4e3b240"
CM022885.1	RepeatMasker	Unknown	15946460	15946920	3100	-	.	ID="RND-1_FAMILY-206";Tend="454";Tstart="39";shortTE="F";uid="2cf187ac-647d-46c9-a561-6c8f699d3d08"
CM022885.1	RepeatMasker	Unknown	36120080	36120339	1272	-	.	ID="RND-1_FAMILY-483";Tend="1644";Tstart="1385";shortTE="F";uid="775ae5ee-dcdf-4b11-a380-dcaff27bf5a2"
CM022885.1	RepeatMasker	Unknown	24226011	24226384	1303	-	.	ID="RND-6_FAMILY-1901";Tend="1634";Tstart="1282";shortTE="F";uid="8fdc8e65-436c-4d2b-b748-232e353de544"
CM022885.1	RepeatMasker	LINE/CR1	7520365	7520824	987	-	.	ID="RND-6_FAMILY-2535";TEgroup="ctg_12%7CRND-6_FAMILY-2535%7C1";Tend="1498";Tstart="874";shortTE="F";uid="33ed437d-042f-4644-a30e-12dfb17e7a31"
CM022885.1	RepeatMasker	Unknown	7949008	7949257	1597	-	.	ID="RND-1_FAMILY-492";Tend="1192";Tstart="946";shortTE="F";uid="af276d7f-9c4a-49dd-87e2-ad6c2ac14804"
CM022885.1	RepeatMasker	DNA/TcMar-Tc1	19660291	19661395	2238	-	.	ID="MARINER-4_DY";Tend="1212";Tstart="59";shortTE="F";uid="1d904429-02e7-46e0-b0e5-396a78aec3b7"
CM022885.1	RepeatMasker	Unknown	3376303	3376493	778	-	.	ID="RND-5_FAMILY-336";Tend="2180";Tstart="2013";shortTE="F";uid="496f8ea0-1bce-41fc-9eb1-8b8164233f0d"
CM022885.1	RepeatMasker	RC/Helitron	14833664	14833937	1288	-	.	ID="RND-1_FAMILY-95";Tend="1167";Tstart="884";shortTE="F";uid="2f202da4-5f52-432a-a6db-7207d6f08be6"
CM022885.1	RepeatMasker	Unknown	38447012	38447227	1022	-	.	ID="RND-5_FAMILY-1023";Tend="1428";Tstart="1200";shortTE="F";uid="f33f5be5-97fb-438a-9d47-bbbb1e62321a"
CM022885.1	RepeatMasker	RC/Helitron	10687652	10687770	930	-	.	ID="RND-1_FAMILY-171";Tend="1838";Tstart="1720";shortTE="F";uid="f517a43a-7535-4cc5-a85f-1aa868e49a56"
CM022885.1	RepeatMasker	LINE/RTE-BovB	6528297	6528579	2260	-	.	ID="RND-4_FAMILY-670";Tend="1275";Tstart="993";shortTE="F";uid="b0b2247b-0851-486d-9d7d-1c83b4b72e9b"
CM022885.1	RepeatMasker	LINE/RTE-BovB	3498681	3498940	500	-	.	ID="RND-5_FAMILY-109";Tend="1355";Tstart="1098";shortTE="F";uid="1afbccf2-1300-469f-9a07-bef3c891b633"
CM022885.1	RepeatMasker	Unknown	32368763	32369021	1708	-	.	ID="RND-5_FAMILY-574";Tend="1036";Tstart="779";shortTE="F";uid="472c2663-82c0-4839-b8d7-edbec616bc85"
CM022885.1	RepeatMasker	SINE/tRNA-RTE	21470007	21470133	1035	-	.	ID="RND-1_FAMILY-48";Tend="1179";Tstart="1054";shortTE="F";uid="8f3aaa7d-be63-4264-8751-f3ec7716f40c"
CM022885.1	RepeatMasker	SINE/tRNA-RTE	30104380	30104494	551	-	.	ID="RND-6_FAMILY-11569";Tend="1056";Tstart="929";shortTE="F";uid="49d10bfe-5370-4c3e-8bab-3efc43cf9882"
CM022885.1	RepeatMasker	DNA/hAT-Charlie	35613314	35613646	1829	-	.	ID="RND-2_FAMILY-110";Tend="1326";Tstart="919";shortTE="F";uid="1ed76687-07b1-4761-9e4b-f7182af9a75f"
CM022885.1	RepeatMasker	LINE/RTE-BovB	10647565	10647734	1040	-	.	ID="RND-5_FAMILY-1885";Tend="1222";Tstart="1056";shortTE="F";uid="a8499360-b9be-4e73-8f36-070d1093b4f0"
CM022885.1	RepeatMasker	Unknown	16814952	16815457	1589	-	.	ID="RND-1_FAMILY-28";Tend="2143";Tstart="1643";shortTE="F";uid="009b58a1-2bf6-4222-ab1a-0f6d8d74a37e"
CM022885.1	RepeatMasker	Unknown	22535258	22535401	694	-	.	ID="RND-2_FAMILY-22";Tend="1131";Tstart="956";shortTE="F";uid="6b5b0325-c7a2-468c-8bbb-dcbe2a7c7431"
CM022885.1	RepeatMasker	Unknown	43083	43198	804	-	.	ID="RND-6_FAMILY-1647";Tend="508";Tstart="388";shortTE="F";uid="3fc42b9c-a347-4106-8d7c-02f8d61ce391"
CM022885.1	RepeatMasker	LINE/L2	31348197	31348438	1477	-	.	ID="RND-5_FAMILY-83";Tend="1167";Tstart="864";shortTE="F";uid="b8deb8fe-f591-4476-b78b-05e48765364f"
CM022885.1	RepeatMasker	RC/Helitron	10320339	10320474	451	-	.	ID="RND-1_FAMILY-496";Tend="1266";Tstart="1143";shortTE="F";uid="03bc1643-f768-456a-90bd-a9f59010399b"
CM022885.1	RepeatMasker	DNA/Academ-1	6813300	6813531	526	-	.	ID="RND-5_FAMILY-2350";Tend="1168";Tstart="936";shortTE="F";uid="9aa1f081-ed9a-46fc-94a7-4e8152c47e02"
CM022885.1	RepeatMasker	RC/Helitron	2969653	2970206	4953	-	.	ID="RND-6_FAMILY-12178";Tend="1508";Tstart="957";shortTE="F";uid="128bc106-da54-44de-9908-2f7026abbad0"
CM022885.1	RepeatMasker	Unknown	8676864	8677046	669	-	.	ID="RND-3_FAMILY-183";TEgroup="ctg_12%7CRND-3_FAMILY-183%7C4";Tend="1032";Tstart="936";shortTE="T";uid="f04e58e5-9b77-4802-bd1e-200068dbb479"
CM022885.1	RepeatMasker	Unknown	904674	904960	2315	-	.	ID="RND-5_FAMILY-806";Tend="1200";Tstart="914";shortTE="F";uid="b7324f9c-49f5-4dfd-923b-1b2d532f1ea6"
CM022885.1	RepeatMasker	Unknown	15864805	15864918	513	-	.	ID="RND-1_FAMILY-191";Tend="1121";Tstart="1007";shortTE="F";uid="f1e84e95-1d4a-458c-912d-dfceec7f1fd6"
CM022885.1	RepeatMasker	Unknown	8484046	8484159	486	-	.	ID="RND-6_FAMILY-370";Tend="1926";Tstart="1815";shortTE="F";uid="0f04f93b-c429-487c-b322-f26b160c5bc8"
CM022885.1	RepeatMasker	Unknown	16055136	16055247	586	-	.	ID="RND-1_FAMILY-994";Tend="2245";Tstart="2139";shortTE="F";uid="83e39f24-77a4-4d76-b127-7cc8ad5fc3a1"
CM022885.1	RepeatMasker	SINE/tRNA-RTE	6402960	6403197	1442	-	.	ID="RND-1_FAMILY-65";Tend="1132";Tstart="895";shortTE="F";uid="b8218e0b-6abe-4f01-993a-7cb8569552d6"
CM022885.1	RepeatMasker	DNA/TcMar-Tc1	18049806	18049928	879	-	.	ID="RND-1_FAMILY-114";Tend="1130";Tstart="1008";shortTE="F";uid="424dd8cc-fef6-4220-b059-5e72f5807bcc"
CM022885.1	RepeatMasker	Unknown	32076274	32076509	1377	-	.	ID="RND-1_FAMILY-604";Tend="1195";Tstart="931";shortTE="F";uid="52c6ec5a-ad74-47ae-95e9-a0dc5dd40c15"
CM022885.1	RepeatMasker	Unknown	4120368	4120580	655	-	.	ID="RND-1_FAMILY-159";TEgroup="ctg_12%7CRND-1_FAMILY-159%7C3";Tend="1184";Tstart="936";shortTE="T";uid="520f1589-0199-408b-a531-38f095183c75"
CM022885.1	RepeatMasker	RC/Helitron	13929020	13929512	3383	-	.	ID="RND-1_FAMILY-151";Tend="1257";Tstart="773";shortTE="F";uid="e24b52da-8506-465a-8b84-f9f9b36ffec0"
CM022885.1	RepeatMasker	DNA/hAT-Tip100	36189264	36189624	2308	-	.	ID="RND-1_FAMILY-217";Tend="1302";Tstart="845";shortTE="F";uid="4e9f5622-eaac-4f4d-8697-ef86b8c2eb6d"
CM022885.1	RepeatMasker	DNA/Academ-1	22994372	22994609	905	-	.	ID="RND-6_FAMILY-7541";Tend="1007";Tstart="760";shortTE="F";uid="f38ad819-204b-408a-8b87-467cfd8c3ba3"
CM022885.1	RepeatMasker	Unknown	38884706	38884820	407	-	.	ID="RND-5_FAMILY-4504";Tend="760";Tstart="658";shortTE="F";uid="f7d2abfa-d29c-473d-808b-4adfeb146151"
CM022885.1	RepeatMasker	RC/Helitron	27518453	27518852	1805	-	.	ID="RND-6_FAMILY-707";Tend="1466";Tstart="1006";shortTE="F";uid="6523589f-381c-465e-94d5-f67ecf948fdc"
CM022885.1	RepeatMasker	Unknown	5499706	5499892	1479	-	.	ID="RND-1_FAMILY-147";Tend="1295";Tstart="1114";shortTE="F";uid="d6043598-4d59-4954-b895-42faab627b6f"
CM022885.1	RepeatMasker	Unknown	38549468	38549626	1016	-	.	ID="RND-1_FAMILY-99";Tend="1102";Tstart="941";shortTE="F";uid="19f99b8e-0612-4332-91c2-f5fd4f6f39c6"
CM022885.1	RepeatMasker	Unknown	27880121	27880451	1452	-	.	ID="RND-4_FAMILY-30";Tend="1287";Tstart="920";shortTE="F";uid="65d30fa3-d68c-45c2-81bc-2b9a2fa3f079"
CM022885.1	RepeatMasker	Unknown	8121533	8121831	1623	-	.	ID="RND-5_FAMILY-1118";Tend="1364";Tstart="1069";shortTE="F";uid="654d345d-0246-443f-9504-b48c82835347"
CM022885.1	RepeatMasker	Unknown	38867959	38868195	1530	-	.	ID="RND-6_FAMILY-7290";Tend="1428";Tstart="1180";shortTE="F";uid="cf0eb69f-288f-4ec3-96d5-2bb272f79ac0"
CM022885.1	RepeatMasker	LINE/CR1	5205338	5205970	5336	-	.	ID="RND-6_FAMILY-77";Tend="1970";Tstart="1338";shortTE="F";uid="71ce6295-dee7-42af-a8ed-50a7d060b9b1"
CM022885.1	RepeatMasker	LINE/I	35378455	35378643	925	-	.	ID="RND-5_FAMILY-300";Tend="810";Tstart="615";shortTE="F";uid="409ea400-ab0d-4688-889c-1aeed29c0a04"
CM022885.1	RepeatMasker	Unknown	35575023	35575210	498	-	.	ID="RND-5_FAMILY-3291";Tend="693";Tstart="525";shortTE="F";uid="d28925e7-6b8e-4dd9-a5f0-6f6cbe9ea304"
CM022885.1	RepeatMasker	DNA/hAT-Charlie	2492766	2492948	1477	-	.	ID="RND-2_FAMILY-110";Tend="1331";Tstart="1149";shortTE="F";uid="80d3f516-36c7-468d-b949-1be66f558fab"
CM022885.1	RepeatMasker	SINE/tRNA-RTE	38331558	38331747	824	-	.	ID="RND-4_FAMILY-384";Tend="1185";Tstart="954";shortTE="F";uid="0076c239-6954-4ef2-8c43-6981d9c4caed"
CM022885.1	RepeatMasker	DNA/TcMar-Tc1	27751095	27751664	4067	-	.	ID="RND-5_FAMILY-898";Tend="873";Tstart="317";shortTE="F";uid="c50dd23d-cefe-4dfe-9393-11a4e6e0ff1f"
CM022885.1	RepeatMasker	Unknown	37907234	37907757	4489	-	.	ID="RND-1_FAMILY-94";Tend="1439";Tstart="915";shortTE="F";uid="077a073f-993c-4bf9-9b4a-276715c7bdec"
CM022885.1	RepeatMasker	SINE/tRNA-RTE	35940043	35940337	580	-	.	ID="RND-4_FAMILY-384";Tend="1183";Tstart="876";shortTE="F";uid="3352cf1e-0fcc-44a4-8170-2734d6800a9a"
CM022885.1	RepeatMasker	Unknown	7181092	7181435	2457	-	.	ID="RND-1_FAMILY-606";Tend="1270";Tstart="926";shortTE="F";uid="575b92f3-1253-4ed7-a0f8-5b46c6d93b48"
CM022885.1	RepeatMasker	Unknown	20208516	20208959	1912	-	.	ID="RND-5_FAMILY-336";Tend="3478";Tstart="3002";shortTE="F";uid="81bc20b8-e71d-4505-aa8b-4f98db220dff"
CM022885.1	RepeatMasker	Unknown	22909207	22909609	2316	-	.	ID="RND-5_FAMILY-1642";Tend="1394";Tstart="998";shortTE="F";uid="5846b873-9e96-46f2-91e5-503bc0125c09"
CM022885.1	RepeatMasker	Unknown	33769334	33769543	833	-	.	ID="RND-5_FAMILY-3189";Tend="3094";Tstart="2829";shortTE="F";uid="f2b10406-bbbe-4920-a1eb-1c01a8e4ed5b"
CM022885.1	RepeatMasker	Unknown	2808589	2808704	963	-	.	ID="RND-5_FAMILY-1523";Tend="1098";Tstart="983";shortTE="F";uid="2d9fb062-223f-4fab-9a75-c6880e91052d"
CM022885.1	RepeatMasker	Unknown	12719594	12719901	942	-	.	ID="RND-4_FAMILY-190";Tend="1069";Tstart="790";shortTE="F";uid="632ce04c-1d55-444c-8c39-803e78e2f2c5"
CM022885.1	RepeatMasker	Unknown	19011063	19011337	1797	-	.	ID="RND-1_FAMILY-28";Tend="1793";Tstart="1491";shortTE="F";uid="7d270bfe-bd46-4325-b3b0-4e78b68373c7"
CM022885.1	RepeatMasker	DNA/hAT-Tip100	32014349	32014714	1510	-	.	ID="RND-3_FAMILY-262";Tend="1117";Tstart="825";shortTE="F";uid="199dd5cf-6c8d-4dd8-add0-f34b79bf59f7"
CM022885.1	RepeatMasker	DNA/CMC-Chapaev-3	2757386	2757683	1900	-	.	ID="RND-1_FAMILY-34";Tend="1501";Tstart="1177";shortTE="F";uid="fa15d1a2-36e8-49e8-b71b-9f4458f1667d"
CM022885.1	RepeatMasker	DNA/MULE-MuDR	37193497	37193609	723	-	.	ID="RND-5_FAMILY-444";Tend="1100";Tstart="981";shortTE="F";uid="e92b4add-e8a9-419b-87ea-ce0b28cfe03d"
CM022885.1	RepeatMasker	LINE/Penelope	2002421	2002567	1185	-	.	ID="RND-5_FAMILY-1586";Tend="1016";Tstart="870";shortTE="F";uid="d4e74772-e5e9-4dff-a3f1-6c8ff71add8d"
CM022885.1	RepeatMasker	DNA/TcMar-Tc1	9450052	9450193	409	-	.	ID="RND-6_FAMILY-8643";Tend="548";Tstart="404";shortTE="F";uid="ca356a72-7b69-44c9-b16c-7ea79ad5aecb"
CM022885.1	RepeatMasker	Unknown	32970345	32970637	1089	-	.	ID="RND-6_FAMILY-9040";Tend="1320";Tstart="980";shortTE="F";uid="419740b6-fdce-4a1e-a7ae-8f7af62c84a3"
CM022885.1	RepeatMasker	Unknown	2641814	2642211	2453	-	.	ID="RND-1_FAMILY-49";Tend="1640";Tstart="1208";shortTE="F";uid="5e5d6190-0228-460d-969f-a8a4b984a953"
CM022885.1	RepeatMasker	DNA/hAT-hATm	24963644	24964879	10204	-	.	ID="RND-1_FAMILY-1004";Tend="1903";Tstart="667";shortTE="F";uid="36f06771-45fd-4e79-84e1-b59d324610cd"
CM022885.1	RepeatMasker	LINE/R1	26058714	26060835	8060	-	.	ID="RND-6_FAMILY-661";Tend="2085";Tstart="11";shortTE="F";uid="d28fa6b4-76d2-42d1-bda8-0f26cd105831"
CM022885.1	RepeatMasker	DNA/TcMar-Tc1	13547810	13549410	9829	-	.	ID="RND-5_FAMILY-1382";TEgroup="ctg_12%7CRND-5_FAMILY-1382%7C2";Tend="2541";Tstart="881";shortTE="F";uid="876e37c8-adb6-4cab-bcad-c543882cef0e"
CM022885.1	RepeatMasker	RC/Helitron	23219612	23219763	841	-	.	ID="RND-1_FAMILY-95";Tend="1711";Tstart="1562";shortTE="F";uid="f36f089f-b70c-41ca-b320-50d1cf1de56f"
CM022885.1	RepeatMasker	Unknown	26654129	26654285	1096	-	.	ID="RND-1_FAMILY-160";Tend="1377";Tstart="1221";shortTE="F";uid="f883570c-c017-4cdd-bce4-08edb8cd94ba"
CM022885.1	RepeatMasker	DNA/CMC-Chapaev-3	37332251	37332491	1123	-	.	ID="rnd-5_family-2511";Tend="1281";Tstart="884";shortTE="F";uid="c16f6340-49bd-409a-9a17-855a6f33d3b1"
CM022885.1	RepeatMasker	Unknown	11444849	11444959	735	-	.	ID="RND-6_FAMILY-6630";Tend="1226";Tstart="1117";shortTE="F";uid="d44ea14b-7b12-40f4-bbaa-9b76a9df2f2a"
CM022885.1	RepeatMasker	Unknown	1073381	1073553	552	-	.	ID="RND-1_FAMILY-191";Tend="1266";Tstart="1093";shortTE="F";uid="00c765b1-3f0c-4696-b3f2-a87abd75eff4"
CM022885.1	RepeatMasker	LINE/I	20609116	20609630	3922	-	.	ID="RND-5_FAMILY-416";Tend="1398";Tstart="892";shortTE="F";uid="d53d5fcd-7c96-474c-b160-144a872ceec0"
CM022885.1	RepeatMasker	Unknown	38158892	38159031	492	-	.	ID="RND-6_FAMILY-5183";Tend="1450";Tstart="1216";shortTE="F";uid="7977fca4-3bae-4f95-b4de-f7a494c1bd24"
CM022885.1	RepeatMasker	SINE/5S	4592374	4592594	409	-	.	ID="RND-5_FAMILY-566";TEgroup="ctg_12%7CRND-5_FAMILY-566%7C1";Tend="1158";Tstart="855";shortTE="F";uid="d92a1b61-97ae-4691-9423-146a5928ffdb"
CM022885.1	RepeatMasker	Unknown	26984927	26985250	2517	-	.	ID="RND-1_FAMILY-454";Tend="1928";Tstart="1616";shortTE="F";uid="82cc20f1-2844-448b-92fd-32aa0becc279"
CM022885.1	RepeatMasker	Unknown	8450148	8450399	1397	-	.	ID="RND-6_FAMILY-2460";Tend="1070";Tstart="811";shortTE="F";uid="c4435b41-52f0-4de8-9f24-1a7516c44a2e"
CM022885.1	RepeatMasker	Unknown	35996496	35996643	1038	-	.	ID="RND-5_FAMILY-1523";Tend="1102";Tstart="955";shortTE="F";uid="898243eb-5a8d-4669-beff-60ec01b85406"
CM022885.1	RepeatMasker	DNA/Academ-1	19584918	19585046	893	-	.	ID="RND-5_FAMILY-209";Tend="4136";Tstart="4008";shortTE="F";uid="0dae85df-8c96-4910-95a5-2b39827346b2"
CM022885.1	RepeatMasker	LINE/CR1	20601685	20601903	1087	-	.	ID="RND-6_FAMILY-10996";Tend="898";Tstart="668";shortTE="F";uid="ad7f32de-8628-4ec0-976a-a00233621dcd"
CM022885.1	RepeatMasker	DNA/TcMar-Tc1	8530921	8531042	500	-	.	ID="RND-1_FAMILY-114";Tend="910";Tstart="780";shortTE="F";uid="06b0d98f-fd7c-487d-a330-b05078330210"
CM022885.1	RepeatMasker	LINE/Penelope	646462	646566	669	-	.	ID="RND-1_FAMILY-207";Tend="1018";Tstart="912";shortTE="F";uid="47b5e8cc-6a3a-4382-b4fd-93b013359625"
CM022885.1	RepeatMasker	Unknown	662595	662771	626	-	.	ID="RND-1_FAMILY-336";Tend="1171";Tstart="992";shortTE="F";uid="5da2e86b-23fb-42c0-b82f-be630025b477"
CM022885.1	RepeatMasker	Unknown	35686973	35687196	1858	-	.	ID="RND-1_FAMILY-94";Tend="1527";Tstart="1305";shortTE="F";uid="d6f11567-e804-43bf-8de9-4ee283022055"
CM022885.1	RepeatMasker	DNA/Maverick	38734614	38735192	3640	-	.	ID="RND-6_FAMILY-759";Tend="1599";Tstart="1016";shortTE="F";uid="1afba28b-75c7-4c5e-bf93-f1e3ad4197bf"
CM022885.1	RepeatMasker	SINE/tRNA-RTE	35087817	35087950	945	-	.	ID="RND-6_FAMILY-1330";Tend="1056";Tstart="923";shortTE="F";uid="5d212705-76d7-498b-9dcd-0a1ceda3d470"
CM022885.1	RepeatMasker	Unknown	5293631	5294002	2923	-	.	ID="RND-6_FAMILY-1750";Tend="1175";Tstart="798";shortTE="F";uid="f13cf680-45b6-431d-b14f-07e79d0809ff"
CM022885.1	RepeatMasker	DNA	17403344	17404107	3443	-	.	ID="RND-5_FAMILY-2114";TEgroup="ctg_12%7CRND-5_FAMILY-2114%7C2";Tend="2670";Tstart="645";shortTE="F";uid="5c77eab2-0272-441e-b98f-677e4fb07fd5"
CM022885.1	RepeatMasker	Unknown	25143393	25143866	3311	-	.	ID="RND-1_FAMILY-843";Tend="1347";Tstart="896";shortTE="F";uid="b48bacbd-39c4-4d7b-8cca-0469afde0e57"
CM022885.1	RepeatMasker	Unknown	243960	244134	1019	-	.	ID="RND-6_FAMILY-7290";Tend="1359";Tstart="1170";shortTE="F";uid="9b539b47-fee4-4a21-91ae-16e0ee9781b0"
CM022885.1	RepeatMasker	Unknown	9381757	9381964	1711	-	.	ID="RND-6_FAMILY-7290";Tend="1148";Tstart="938";shortTE="F";uid="b88cc9f5-994a-4635-b30a-81028c95e461"
CM022885.1	RepeatMasker	RC/Helitron	25269312	25269433	763	-	.	ID="RND-1_FAMILY-197";Tend="967";Tstart="845";shortTE="F";uid="bbfbbbe8-a863-4d76-b64c-535deba67c67"
CM022885.1	RepeatMasker	Unknown	5896581	5896736	552	-	.	ID="RND-1_FAMILY-66";Tend="1148";Tstart="937";shortTE="F";uid="ac15d4d4-2ea8-45b6-ac82-f6d0a473de8d"
CM022885.1	RepeatMasker	RC/Helitron	27552249	27552513	808	-	.	ID="RND-1_FAMILY-50";Tend="1191";Tstart="903";shortTE="F";uid="398fedce-96ab-49d6-b40e-2a99e5c41bde"
CM022885.1	RepeatMasker	Unknown	9052414	9053448	6844	-	.	ID="RND-6_FAMILY-1647";Tend="1179";Tstart="111";shortTE="F";uid="c85441f2-6b04-457b-a5de-23db841ad7a1"
CM022885.1	RepeatMasker	LINE/Penelope	8812751	8812894	851	-	.	ID="RND-1_FAMILY-172";Tend="1484";Tstart="1336";shortTE="F";uid="deb319ad-3f44-446d-96ee-986197a325d5"
CM022885.1	RepeatMasker	DNA/hAT-hATx	29250510	29250685	1101	-	.	ID="RND-1_FAMILY-390";Tend="1052";Tstart="877";shortTE="F";uid="be3972ca-7cb3-42c1-9ef9-23f6640cd144"
CM022885.1	RepeatMasker	RC/Helitron	10874058	10874252	1261	-	.	ID="RND-5_FAMILY-688";Tend="1136";Tstart="929";shortTE="F";uid="a4bfdde3-3b93-4fc4-b3cb-2983a8c33c60"
CM022885.1	RepeatMasker	Unknown	25817417	25817568	933	-	.	ID="RND-1_FAMILY-101";Tend="938";Tstart="785";shortTE="F";uid="f23e29f0-a903-4589-b146-d66f1b45b78b"
CM022885.1	RepeatMasker	Unknown	7888053	7888327	763	-	.	ID="RND-3_FAMILY-183";TEgroup="ctg_12%7CRND-3_FAMILY-183%7C3";Tend="1454";Tstart="772";shortTE="F";uid="993c0daa-2b53-4e42-aa96-a237ec435671"
CM022885.1	RepeatMasker	SINE/tRNA-RTE	32638623	32638895	1177	-	.	ID="RND-1_FAMILY-29";Tend="1107";Tstart="805";shortTE="F";uid="0b8aed55-f56b-4120-af0b-68e0a653e301"
CM022885.1	RepeatMasker	DNA/hAT-Tip100	4284353	4284525	792	-	.	ID="RND-3_FAMILY-262";Tend="1063";Tstart="895";shortTE="F";uid="ab75c674-f225-4d3e-b617-66310d0a2b3c"
CM022885.1	RepeatMasker	DNA/TcMar-Mariner	22081161	22081370	886	-	.	ID="MARINER-N9_RPR";Tend="703";Tstart="494";shortTE="F";uid="cf66d0de-d176-4a14-9d2f-ca97972badbd"
CM022885.1	RepeatMasker	Unknown	33879457	33879558	534	-	.	ID="RND-2_FAMILY-22";Tend="1128";Tstart="1028";shortTE="F";uid="0f4a02ca-1c2d-48c7-ac8f-0260ca13623f"
CM022885.1	RepeatMasker	RC/Helitron	25503263	25503663	2702	-	.	ID="RND-4_FAMILY-2756";Tend="1364";Tstart="924";shortTE="F";uid="4f7bb7b4-835f-49e9-818c-2fa03bfe1403"
CM022885.1	RepeatMasker	RC/Helitron	37152158	37152757	3860	-	.	ID="RND-1_FAMILY-999";Tend="1558";Tstart="976";shortTE="F";uid="e7cce283-cd19-414a-86a5-f1c9c66cf0b6"
CM022885.1	RepeatMasker	Unknown	1250452	1250575	1041	-	.	ID="RND-4_FAMILY-132";Tend="1074";Tstart="951";shortTE="F";uid="ec7fd2d6-e7c0-4df3-9048-020964790423"
CM022885.1	RepeatMasker	Unknown	13533611	13534051	2307	-	.	ID="RND-1_FAMILY-49";Tend="1469";Tstart="963";shortTE="F";uid="b9426f86-d32f-4607-806d-5d3e302a2d49"
CM022885.1	RepeatMasker	Unknown	32700480	32700827	1086	-	.	ID="RND-3_FAMILY-183";Tend="1304";Tstart="869";shortTE="F";uid="d85935ab-218a-4d07-93fb-7b7a28b17bc7"
CM022885.1	RepeatMasker	Unknown	6459773	6459889	412	-	.	ID="RND-1_FAMILY-90";Tend="909";Tstart="796";shortTE="F";uid="cf5dbad8-9784-40ec-b560-b0a2c07c9043"
CM022885.1	RepeatMasker	Unknown	24318751	24319024	2421	-	.	ID="RND-1_FAMILY-206";Tend="340";Tstart="65";shortTE="F";uid="42460890-3dd6-4177-8ec4-88fac85aa308"
CM022885.1	RepeatMasker	Unknown	24448446	24448983	3896	-	.	ID="RND-1_FAMILY-39";Tend="1160";Tstart="616";shortTE="F";uid="0d04ec1c-5501-4a33-8a38-df3a156bffaa"
CM022885.1	RepeatMasker	RC/Helitron	15855918	15856030	503	-	.	ID="RND-1_FAMILY-170";Tend="276";Tstart="176";shortTE="F";uid="0bd8b9fd-6729-4a9a-9cd6-692a0e2d4b4e"
CM022885.1	RepeatMasker	Unknown	18346840	18347027	604	-	.	ID="RND-1_FAMILY-137";Tend="1206";Tstart="989";shortTE="F";uid="97c63d37-6b57-42ac-98da-f11de04a3af2"
CM022885.1	RepeatMasker	DNA/TcMar-Tc1	10078741	10079429	4952	-	.	ID="RND-1_FAMILY-114";Tend="2724";Tstart="2064";shortTE="F";uid="f82730be-4e4e-4ae7-b0fb-7c800a22c9af"
CM022885.1	RepeatMasker	DNA/TcMar-Tc1	36219919	36220705	5988	-	.	ID="RND-1_FAMILY-423";Tend="1711";Tstart="922";shortTE="F";uid="7a99e1a9-becc-4165-bfc1-706debd1fb2d"
CM022885.1	RepeatMasker	Unknown	38812536	38813005	988	-	.	ID="RND-6_FAMILY-92";TEgroup="ctg_12%7CRND-6_FAMILY-92%7C7";Tend="1452";Tstart="1175";shortTE="F";uid="d0ff7e50-8a47-4ed0-b715-fbb80c5dd211"
CM022885.1	RepeatMasker	SINE/tRNA-RTE	33471321	33471609	1559	-	.	ID="RND-1_FAMILY-29";Tend="1098";Tstart="802";shortTE="F";uid="edde722e-906a-4fe4-9b4d-dd613f180c66"
CM022885.1	RepeatMasker	RC/Helitron	18969148	18969252	421	-	.	ID="RND-1_FAMILY-38";Tend="2324";Tstart="2220";shortTE="F";uid="bc53b8b2-2e46-4cb2-a29b-6de454088e43"
CM022885.1	RepeatMasker	DNA/hAT-Charlie	18969405	18969577	704	-	.	ID="RND-6_FAMILY-2166";Tend="964";Tstart="804";shortTE="F";uid="b9cb3d47-f435-4c20-8646-c7110e0ea9f7"
CM022885.1	RepeatMasker	RC/Helitron	28743259	28743840	1703	-	.	ID="RND-4_FAMILY-269";TEgroup="ctg_12%7CRND-4_FAMILY-269%7C7";Tend="1777";Tstart="811";shortTE="F";uid="85c4c15d-8134-44bc-921b-695af6cb2350"
CM022885.1	RepeatMasker	SINE/tRNA-RTE	12096425	12096548	728	-	.	ID="RND-1_FAMILY-65";Tend="1021";Tstart="903";shortTE="F";uid="f4c4ffe4-d449-46e3-862e-b17cad5ab41e"
CM022885.1	RepeatMasker	LINE/Penelope	1091049	1091152	514	-	.	ID="RND-1_FAMILY-923";Tend="1306";Tstart="1176";shortTE="F";uid="ac3e8330-f2e6-4b13-a799-e9d21fd16579"
CM022885.1	RepeatMasker	Unknown	28472488	28472720	1255	-	.	ID="RND-5_FAMILY-650";Tend="1232";Tstart="939";shortTE="F";uid="aebced2f-3322-4374-82a4-51987623b42c"
CM022885.1	RepeatMasker	DNA/hAT-Tag1	37805137	37805768	2028	-	.	ID="RND-5_FAMILY-3870";TEgroup="ctg_12%7CRND-5_FAMILY-3870%7C2";Tend="1383";Tstart="702";shortTE="F";uid="3c8e6c30-ac12-48fd-8adf-f2beda878e97"
CM022885.1	RepeatMasker	Unknown	6903638	6904210	3213	-	.	ID="RND-1_FAMILY-864";Tend="1529";Tstart="929";shortTE="F";uid="e2c6e6b8-4b01-4c04-accd-d96089d023d9"
CM022885.1	RepeatMasker	Unknown	34608774	34609051	1853	-	.	ID="RND-5_FAMILY-28";Tend="1185";Tstart="907";shortTE="F";uid="fead90c3-fefc-486e-9bc9-422f17916299"
CM022885.1	RepeatMasker	Unknown	34350379	34350528	722	-	.	ID="RND-1_FAMILY-282";Tend="860";Tstart="711";shortTE="F";uid="e42b4787-5df7-4d8d-b6eb-15dca3d9c85c"
CM022885.1	RepeatMasker	Unknown	4726328	4726886	3415	-	.	ID="RND-4_FAMILY-132";Tend="1518";Tstart="952";shortTE="F";uid="1e78fc8f-8f90-493f-865c-22a68df5b3a7"
CM022885.1	RepeatMasker	SINE/tRNA-RTE	29804133	29804364	1592	-	.	ID="RND-1_FAMILY-65";Tend="1129";Tstart="898";shortTE="F";uid="533971eb-6305-408b-9e21-07b23d9103e8"
CM022885.1	RepeatMasker	Unknown	2749400	2749653	1846	-	.	ID="RND-6_FAMILY-713";Tend="1147";Tstart="886";shortTE="F";uid="c3d39348-3b9c-4cc3-983f-4342be8a9acc"
CM022885.1	RepeatMasker	RC/Helitron	17206975	17207112	938	-	.	ID="RND-6_FAMILY-12178";Tend="1088";Tstart="956";shortTE="F";uid="6a246ef0-6e30-4337-9c16-f822a67254d7"
CM022885.1	RepeatMasker	SINE/tRNA-RTE	36050367	36050475	752	-	.	ID="RND-4_FAMILY-632";Tend="898";Tstart="793";shortTE="F";uid="4ff2fa05-085b-4471-a85c-750158117bd8"
CM022885.1	RepeatMasker	RC/Helitron	24469790	24469903	997	-	.	ID="RND-6_FAMILY-5746";Tend="874";Tstart="761";shortTE="F";uid="f6818791-c448-401b-bef0-938716e8ba02"
CM022885.1	RepeatMasker	LTR/Gypsy	13334907	13336285	10763	-	.	ID="RND-6_FAMILY-8386";Tend="1923";Tstart="503";shortTE="F";uid="0b7bffb6-dd17-4c1e-ba18-36f11a0f7812"
CM022885.1	RepeatMasker	RC/Helitron	21823181	21823339	1297	-	.	ID="RND-1_FAMILY-615";Tend="491";Tstart="333";shortTE="F";uid="6525bfc3-b4be-491f-9e1a-cfb403a8a75d"
CM022885.1	RepeatMasker	LINE/I-Jockey	2661515	2661907	2894	-	.	ID="RND-6_FAMILY-2441";Tend="1263";Tstart="863";shortTE="F";uid="c0dccf29-4d25-425e-9d85-4a3407e5315c"
CM022885.1	RepeatMasker	Unknown	20228447	20228596	707	-	.	ID="RND-1_FAMILY-154";Tend="1225";Tstart="1081";shortTE="F";uid="31123488-dab3-4392-bceb-14eb18270834"
CM022885.1	RepeatMasker	SINE/MIR	15711722	15711915	663	-	.	ID="RND-1_FAMILY-44";Tend="1172";Tstart="969";shortTE="F";uid="36923c66-4365-40f9-8812-0897c98e5be0"
CM022885.1	RepeatMasker	LINE/Penelope	22611195	22611455	590	-	.	ID="RND-6_FAMILY-236";Tend="615";Tstart="377";shortTE="F";uid="632284d9-1f44-4d43-99f1-53af1585ea07"
CM022885.1	RepeatMasker	SINE/MIR	30999975	31000216	671	-	.	ID="RND-1_FAMILY-44";Tend="1189";Tstart="872";shortTE="F";uid="a40b0bd2-bca8-49cd-a285-870362d8b601"
CM022885.1	RepeatMasker	LINE/Penelope	3155087	3155326	1827	-	.	ID="RND-5_FAMILY-5224";Tend="1482";Tstart="1243";shortTE="F";uid="1b6649c6-1321-497b-8e4a-1da58416d1b0"
CM022885.1	RepeatMasker	RC/Helitron	34561858	34561984	536	-	.	ID="HELITRON-N7_PXU";Tend="128";Tstart="3";shortTE="F";uid="78f54787-fb7a-4c8c-8d8d-3acc33179d91"
CM022885.1	RepeatMasker	RC/Helitron	38456141	38456259	943	-	.	ID="RND-6_FAMILY-317";Tend="1155";Tstart="1022";shortTE="F";uid="d64dc005-2a43-481d-b740-7c5d8d5687c2"
CM022885.1	RepeatMasker	RC/Helitron	7404679	7405182	1445	-	.	ID="RND-1_FAMILY-151";Tend="3508";Tstart="2994";shortTE="F";uid="ae5334e3-123b-4ca2-88bf-cec5e90471e2"
CM022885.1	RepeatMasker	Unknown	24883074	24883278	1699	-	.	ID="RND-1_FAMILY-189";Tend="2426";Tstart="2220";shortTE="F";uid="77d5bf39-1e82-4bc0-8b65-09f75dadb31f"
CM022885.1	RepeatMasker	DNA/hAT-Charlie	19043957	19044603	4000	-	.	ID="RND-1_FAMILY-417";Tend="1520";Tstart="863";shortTE="F";uid="7d47b845-e8db-4292-a7a6-b2a9a4c3761f"
CM022885.1	RepeatMasker	Unknown	11726549	11726903	823	-	.	ID="RND-3_FAMILY-316";Tend="1188";Tstart="851";shortTE="F";uid="27f7fa84-677f-4b84-be5d-a55b2db77287"
CM022885.1	RepeatMasker	DNA/TcMar-Tc1	22346154	22346505	2760	-	.	ID="RND-4_FAMILY-761";Tend="1319";Tstart="937";shortTE="F";uid="6bbbce6d-5a09-4d75-bdbd-e24f5af181a8"
CM022885.1	RepeatMasker	Unknown	24098045	24098272	1490	-	.	ID="RND-6_FAMILY-7290";Tend="1419";Tstart="1183";shortTE="F";uid="c7b09a46-da97-426f-9f44-e6f034eaa0b3"
CM022885.1	RepeatMasker	LINE/R1-LOA	24238896	24239243	3128	-	.	ID="RND-4_FAMILY-377";Tend="2834";Tstart="2487";shortTE="F";uid="e9fa1fb4-a66e-457a-ba82-3c11051b3e14"
CM022885.1	RepeatMasker	Unknown	16381871	16382102	1724	-	.	ID="RND-1_FAMILY-159";Tend="1182";Tstart="967";shortTE="F";uid="f5e2797d-7dcb-47e2-9904-4a761ffd1ab4"
CM022885.1	RepeatMasker	Unknown	15399859	15400926	7215	-	.	ID="RND-1_FAMILY-199";Tend="2381";Tstart="1250";shortTE="F";uid="fc733ddf-068f-4ac5-bab3-6fbf29caaaf2"
CM022885.1	RepeatMasker	Unknown	21822613	21823187	4596	-	.	ID="RND-3_FAMILY-721";Tend="1406";Tstart="823";shortTE="F";uid="07acef38-20c5-4cd0-9d6a-893979217305"
CM022885.1	RepeatMasker	LINE/RTE-BovB	2398264	2399039	1478	-	.	ID="RND-6_FAMILY-1535";TEgroup="ctg_12%7CRND-6_FAMILY-1535%7C1";Tend="1942";Tstart="939";shortTE="F";uid="09605256-05f6-4b13-a3c9-0175389a08bc"
CM022885.1	RepeatMasker	SINE/tRNA-RTE	15457856	15458148	1588	-	.	ID="RND-4_FAMILY-632";Tend="1115";Tstart="798";shortTE="F";uid="aaed00cb-eaae-4124-851b-27eab55361ea"
CM022885.1	RepeatMasker	DNA/hAT-Tip100	27140855	27141072	1316	-	.	ID="RND-4_FAMILY-2323";Tend="1315";Tstart="1097";shortTE="F";uid="22f36ac3-d573-437d-922a-26be7d77e4c1"
CM022885.1	RepeatMasker	Unknown	35560642	35560905	1485	-	.	ID="RND-6_FAMILY-3679";Tend="1231";Tstart="997";shortTE="F";uid="d7c0d2c9-410a-48d5-b3fa-35309b338b2a"
CM022885.1	RepeatMasker	Unknown	9669905	9670042	439	-	.	ID="RND-1_FAMILY-627";Tend="1236";Tstart="1069";shortTE="F";uid="00fb9e91-d612-424a-a6e8-bd060988d05c"
CM022885.1	RepeatMasker	DNA/hAT-Charlie	35021220	35021493	2093	-	.	ID="RND-2_FAMILY-110";Tend="1220";Tstart="931";shortTE="F";uid="797ea083-86a0-4b5e-b2f1-410d8fef5bb2"
CM022885.1	RepeatMasker	DNA/TcMar-Mariner	13927914	13928845	3180	-	.	ID="mariner-25_sin";Tend="1324";Tstart="1";shortTE="F";uid="c2a8e1b8-8e07-403d-9907-dc4c9a8f90b7"
CM022885.1	RepeatMasker	DNA/TcMar-Tc1	29701726	29704072	7736	-	.	ID="RND-1_FAMILY-114";TEgroup="ctg_12%7CRND-1_FAMILY-114%7C11";Tend="2716";Tstart="630";shortTE="F";uid="45f1e4cd-2298-41b2-98ea-cf2402c9bc62"
CM022885.1	RepeatMasker	RC/Helitron	28191279	28191600	2214	-	.	ID="RND-1_FAMILY-193";Tend="1995";Tstart="1655";shortTE="F";uid="7c723278-28f8-4f07-a4a5-471aa49a86a7"
CM022885.1	RepeatMasker	Unknown	32399992	32400094	586	-	.	ID="RND-1_FAMILY-53";Tend="1092";Tstart="996";shortTE="F";uid="248c43c4-3050-4b86-b405-7b65e124ece7"
CM022885.1	RepeatMasker	Satellite	28125029	28125337	1595	-	.	ID="RND-3_FAMILY-672";Tend="1166";Tstart="884";shortTE="F";uid="14531cff-c55e-4332-987b-42812ed88666"
CM022885.1	RepeatMasker	Unknown	7999266	7999399	611	-	.	ID="RND-6_FAMILY-9040";Tend="1151";Tstart="1031";shortTE="F";uid="ced3b469-73be-4247-a56b-def27328fb83"
CM022885.1	RepeatMasker	SINE/tRNA-RTE	25868702	25868808	592	-	.	ID="RND-1_FAMILY-87";Tend="1069";Tstart="961";shortTE="F";uid="f4bf6d2e-a0aa-4871-9b63-6ad636f4e8a5"
CM022885.1	RepeatMasker	Unknown	18349586	18349704	614	-	.	ID="RND-2_FAMILY-87";Tend="1312";Tstart="1189";shortTE="F";uid="ef5c0cc6-9349-418a-9d07-cff083912f29"
CM022885.1	RepeatMasker	Unknown	27824672	27824855	696	-	.	ID="RND-6_FAMILY-9040";Tend="1177";Tstart="978";shortTE="F";uid="8ff7f34c-2360-4759-a5b6-b682bc0ebb19"
CM022885.1	RepeatMasker	SINE/tRNA-RTE	10422246	10422403	1167	-	.	ID="RND-4_FAMILY-632";Tend="1110";Tstart="951";shortTE="F";uid="869639a3-1fca-4b12-bda3-b2b35ec2dc0a"
CM022885.1	RepeatMasker	LTR/Gypsy	23046731	23046859	774	-	.	ID="RND-5_FAMILY-951";Tend="164";Tstart="38";shortTE="F";uid="f32fa031-b832-44de-acb7-5be2a01e50e2"
CM022885.1	RepeatMasker	Unknown	20338072	20338438	1292	-	.	ID="RND-4_FAMILY-1442";Tend="1504";Tstart="1132";shortTE="F";uid="c1d5386d-9a03-423f-8c36-27a927d1d17e"
CM022885.1	RepeatMasker	Unknown	7859299	7859442	774	-	.	ID="RND-1_FAMILY-147";Tend="1328";Tstart="1191";shortTE="F";uid="830e544a-a36f-4e67-aa5f-07f8d35f0734"
CM022885.1	RepeatMasker	Unknown	23316418	23316728	2098	-	.	ID="RND-5_FAMILY-502";Tend="1266";Tstart="949";shortTE="F";uid="416121e4-f758-4053-8fe3-9265fd5e347c"
CM022885.1	RepeatMasker	Unknown	22193428	22193603	572	-	.	ID="RND-6_FAMILY-2400";Tend="1335";Tstart="1155";shortTE="F";uid="2f19aa19-0459-48f6-a0bf-2134fc6cc077"
CM022885.1	RepeatMasker	Unknown	18196661	18197897	9219	-	.	ID="RND-1_FAMILY-651";Tend="1900";Tstart="672";shortTE="F";uid="260d1a9f-5fbe-4fe5-83c7-b8086d5bcdd1"
CM022885.1	RepeatMasker	Unknown	27210828	27212104	7073	-	.	ID="RND-1_FAMILY-67";Tend="2044";Tstart="606";shortTE="F";uid="58c53a46-f88d-40aa-8c3e-d53f6f9bab34"
CM022885.1	RepeatMasker	Unknown	3397404	3397847	3447	-	.	ID="RND-6_FAMILY-8794";Tend="1331";Tstart="876";shortTE="F";uid="e6b88224-ef50-4522-b763-44f44bbc5d5b"
CM022885.1	RepeatMasker	Unknown	16423799	16424132	2441	-	.	ID="RND-6_FAMILY-10";Tend="1372";Tstart="1033";shortTE="F";uid="f70f55ba-44f5-4efe-a408-eaba805d0149"
CM022885.1	RepeatMasker	DNA/hAT-Tip100	8858701	8858875	582	-	.	ID="RND-5_FAMILY-697";Tend="1057";Tstart="869";shortTE="F";uid="8ca0ba95-cd09-4521-a497-8fac58dc6c27"
CM022885.1	RepeatMasker	RC/Helitron	37754187	37754563	4049	-	.	ID="RND-5_FAMILY-688";Tend="1553";Tstart="930";shortTE="F";uid="155f7014-c856-4ca8-beab-8b90918d9a46"
CM022885.1	RepeatMasker	LINE/CR1	1939953	1940167	1599	-	.	ID="RND-6_FAMILY-3568";Tend="1457";Tstart="1256";shortTE="F";uid="4cdc858e-52fb-478d-8f7c-1abe9fc13699"
CM022885.1	RepeatMasker	Unknown	38769223	38769326	722	-	.	ID="RND-1_FAMILY-66";Tend="1138";Tstart="1035";shortTE="F";uid="e1d281a6-2909-4bcc-9106-71b972680f43"
CM022885.1	RepeatMasker	DNA/TcMar-Mariner	18139239	18139397	472	-	.	ID="MARINER-1_HMM";Tend="176";Tstart="1";shortTE="F";uid="f53f83e7-f6b3-470b-8376-289d194e26df"
CM022885.1	RepeatMasker	Unknown	15512346	15512497	885	-	.	ID="RND-6_FAMILY-167";Tend="991";Tstart="839";shortTE="F";uid="291e95e1-99e0-474b-b876-8ac42d24a731"
CM022885.1	RepeatMasker	Unknown	28632364	28632600	1225	-	.	ID="RND-6_FAMILY-5252";Tend="1042";Tstart="823";shortTE="F";uid="adf4fa74-cc69-4952-96f5-5cc95cb36966"
CM022885.1	RepeatMasker	DNA/TcMar-Tc1	38568641	38569189	4337	-	.	ID="RND-1_FAMILY-288";Tend="1701";Tstart="1152";shortTE="F";uid="0dcab968-a6ac-4855-b54f-f626fafd24e6"
CM022885.1	RepeatMasker	DNA/TcMar-Tc1	23059377	23059890	3784	-	.	ID="RND-6_FAMILY-881";Tend="890";Tstart="354";shortTE="F";uid="21f30d96-80df-4b43-bf65-caa3dd6add49"
CM022885.1	RepeatMasker	RC/Helitron	37011022	37011248	589	-	.	ID="RND-5_FAMILY-470";Tend="1140";Tstart="930";shortTE="F";uid="7a25e6d8-764c-4037-aba8-c05a63cf8169"
CM022885.1	RepeatMasker	Unknown	16750145	16750462	1104	-	.	ID="RND-5_FAMILY-949";Tend="637";Tstart="296";shortTE="F";uid="e97f3dbe-eb99-4cc7-bd78-078a40ccb98e"
CM022885.1	RepeatMasker	SINE/tRNA-RTE	27643093	27643375	2254	-	.	ID="RND-1_FAMILY-48";Tend="1180";Tstart="887";shortTE="F";uid="6c862bf9-6823-498b-8ed8-62e77eebb778"
CM022885.1	RepeatMasker	DNA/hAT-Charlie	5334891	5335059	1414	-	.	ID="RND-2_FAMILY-110";Tend="1326";Tstart="1159";shortTE="F";uid="6a73dc22-0ae2-4810-a162-ded00fba923f"
CM022885.1	RepeatMasker	Unknown	35701900	35702104	526	-	.	ID="RND-1_FAMILY-573";Tend="1751";Tstart="1535";shortTE="F";uid="398fe324-610d-40d4-8671-e55ac49a9fde"
CM022885.1	RepeatMasker	DNA/MULE-MuDR	36998247	36998448	900	-	.	ID="RND-5_FAMILY-444";Tend="1114";Tstart="909";shortTE="F";uid="5d64c11f-c805-4840-a332-bf1bdfac659c"
CM022885.1	RepeatMasker	Unknown	12262373	12262987	530	-	.	ID="RND-2_FAMILY-87";TEgroup="ctg_12%7CRND-2_FAMILY-87%7C9";Tend="1315";Tstart="943";shortTE="F";uid="4f523072-8739-4516-9af6-1c024e0b9e5b"
CM022885.1	RepeatMasker	RC/Helitron	11159810	11160249	2838	-	.	ID="RND-4_FAMILY-2756";Tend="1375";Tstart="925";shortTE="F";uid="289c0c43-c031-495f-a23e-29dec88e68de"
CM022885.1	RepeatMasker	Unknown	9682039	9683088	4978	-	.	ID="RND-1_FAMILY-55";Tend="1259";Tstart="452";shortTE="F";uid="60d0903e-34db-48a3-8d56-75bdb6cd0159"
CM022885.1	RepeatMasker	Unknown	28533863	28534062	515	-	.	ID="RND-6_FAMILY-11280";Tend="268";Tstart="55";shortTE="F";uid="e5229ad5-3dd8-4b90-a9b5-8b868b5bfa09"
CM022885.1	RepeatMasker	LINE/L2	7312254	7312572	914	-	.	ID="RND-1_FAMILY-484";Tend="2272";Tstart="1965";shortTE="F";uid="0de38bd7-64f7-4e57-a9b6-c70022d6d9cb"
CM022885.1	RepeatMasker	Unknown	27373760	27374060	2127	-	.	ID="RND-1_FAMILY-443";Tend="1231";Tstart="945";shortTE="F";uid="899bf0bb-2120-4724-a37e-3edb841ed6be"
CM022885.1	RepeatMasker	LINE/I-Jockey	3765409	3765749	1287	-	.	ID="RND-4_FAMILY-1457";Tend="1255";Tstart="932";shortTE="F";uid="4a92ce78-2832-4925-a51a-a4348ec31fcf"
CM022885.1	RepeatMasker	RC/Helitron	12393868	12394986	8405	-	.	ID="RND-1_FAMILY-193";Tend="2000";Tstart="864";shortTE="F";uid="b6e9e46e-ad60-4a44-a4cd-7cd64499d011"
CM022885.1	RepeatMasker	Unknown	22461780	22462014	597	-	.	ID="RND-6_FAMILY-370";Tend="1958";Tstart="1810";shortTE="F";uid="b7deaae4-8186-499a-b004-8121c7ba038a"
CM022885.1	RepeatMasker	Unknown	566861	567032	907	-	.	ID="RND-5_FAMILY-1590";Tend="1714";Tstart="1509";shortTE="F";uid="fe3a620b-f9cf-4364-910c-5a7d7d731e93"
CM022885.1	RepeatMasker	LINE/Penelope	35390004	35390187	1263	-	.	ID="RND-1_FAMILY-172";Tend="1518";Tstart="1335";shortTE="F";uid="d3ed4e3b-0b4f-4fa9-88ca-d1b62763f705"
CM022885.1	RepeatMasker	DNA/hAT-Blackjack	16889799	16890670	6146	-	.	ID="RND-6_FAMILY-511";Tend="1542";Tstart="719";shortTE="F";uid="d783d41e-cbb8-4c32-96ff-fb5b83bbacab"
CM022885.1	RepeatMasker	LINE/RTE-BovB	38295041	38295572	3705	-	.	ID="RND-1_FAMILY-75";Tend="1834";Tstart="1296";shortTE="F";uid="8f875f9f-53f0-4b1c-b06a-fc7b3b6d19e0"
CM022885.1	RepeatMasker	Unknown	32784870	32785167	1914	-	.	ID="RND-1_FAMILY-266";Tend="1248";Tstart="956";shortTE="F";uid="1ffac371-d6c9-4cb2-bf13-0ae0b30c9cc7"
CM022885.1	RepeatMasker	DNA/TcMar-Tc1	13915996	13916270	1689	-	.	ID="RND-1_FAMILY-873";Tend="674";Tstart="368";shortTE="F";uid="3bef8f78-c30a-4d7d-b300-4897352e3fac"
CM022885.1	RepeatMasker	Unknown	673224	673420	1273	-	.	ID="RND-1_FAMILY-90";Tend="908";Tstart="720";shortTE="F";uid="e77f404e-220a-4a3e-9c54-1330fb29a85a"
CM022885.1	RepeatMasker	Unknown	3588220	3588498	2370	-	.	ID="RND-1_FAMILY-218";Tend="1179";Tstart="901";shortTE="F";uid="2929e862-dd08-4c74-a284-26859da8dd6b"
CM022885.1	RepeatMasker	Unknown	31028527	31028792	1039	-	.	ID="RND-1_FAMILY-67";Tend="2512";Tstart="2208";shortTE="F";uid="7470b1bc-c6bf-4ac4-b2f0-65c1b53b4158"
CM022885.1	RepeatMasker	Unknown	19505896	19506226	2686	-	.	ID="RND-1_FAMILY-294";Tend="1587";Tstart="1265";shortTE="F";uid="7351b329-6e9d-419a-b15b-357d9cdd0e5d"
CM022885.1	RepeatMasker	DNA/Sola-2	26672915	26674214	9520	-	.	ID="rnd-4_family-1361";Tend="2113";Tstart="869";shortTE="F";uid="0e6342d2-705c-4683-a072-235947cba58e"
CM022885.1	RepeatMasker	Unknown	37496114	37496255	682	-	.	ID="RND-2_FAMILY-22";Tend="1118";Tstart="971";shortTE="F";uid="d420bc26-184b-41b0-a021-6d0ab0f1bac4"
CM022885.1	RepeatMasker	DNA/CMC-Chapaev-3	37689392	37689515	723	-	.	ID="RND-6_FAMILY-672";Tend="1403";Tstart="1293";shortTE="F";uid="66241bea-457b-4077-a86b-4f064cb46f61"
CM022885.1	RepeatMasker	Satellite	32982856	32982994	547	-	.	ID="RND-3_FAMILY-672";Tend="1098";Tstart="954";shortTE="F";uid="8b49472e-674d-40e5-a82a-158e1966abd7"
CM022885.1	RepeatMasker	Unknown	28342223	28342372	403	-	.	ID="RND-6_FAMILY-11280";Tend="268";Tstart="123";shortTE="F";uid="1e423f6a-fd1b-4a63-ba45-5bd4d788cc1e"
CM022885.1	RepeatMasker	RC/Helitron	28555271	28555483	483	-	.	ID="RND-1_FAMILY-193";Tend="850";Tstart="656";shortTE="F";uid="a06c30d6-73e4-4fcb-98ab-ae3ccc3c3c83"
CM022885.1	RepeatMasker	Unknown	6726161	6726465	652	-	.	ID="RND-2_FAMILY-22";TEgroup="ctg_12%7CRND-2_FAMILY-22%7C6";Tend="1154";Tstart="1007";shortTE="F";uid="fd49d654-a5a5-4a67-a64e-aac3c0d95a7a"
CM022885.1	RepeatMasker	Unknown	10857177	10857949	3446	-	.	ID="RND-1_FAMILY-375";Tend="1601";Tstart="887";shortTE="F";uid="2940f971-eca2-4632-91a3-013099e56934"
CM022885.1	RepeatMasker	LINE/CR1	25856373	25857246	6374	-	.	ID="RND-6_FAMILY-3382";Tend="933";Tstart="104";shortTE="F";uid="20ffda62-f89b-497e-a4d5-fa07536be26e"
CM022885.1	RepeatMasker	RC/Helitron	11582508	11583034	3156	-	.	ID="RND-1_FAMILY-193";TEgroup="ctg_12%7CRND-1_FAMILY-193%7C14";Tend="1995";Tstart="855";shortTE="F";uid="2aed3c44-867b-4f87-99ad-825d5073f6f4"
CM022885.1	RepeatMasker	SINE/5S	13527729	13527841	412	-	.	ID="RND-5_FAMILY-1177";Tend="933";Tstart="823";shortTE="F";uid="b6fb3b2c-3516-447a-85b9-ada92537c841"
CM022885.1	RepeatMasker	Unknown	16033294	16033425	498	-	.	ID="RND-1_FAMILY-138";Tend="2269";Tstart="2092";shortTE="F";uid="6b87ecf9-588d-48e2-82e7-e32e395fce3d"
CM022885.1	RepeatMasker	DNA/PiggyBac	36145212	36145391	1468	-	.	ID="RND-5_FAMILY-1399";Tend="2147";Tstart="1967";shortTE="F";uid="de8ace56-c82e-4aa7-abae-ad8b4491129b"
CM022885.1	RepeatMasker	LINE/I-Jockey	36339226	36339877	2793	-	.	ID="RND-5_FAMILY-870";TEgroup="ctg_12%7CRND-5_FAMILY-870%7C1";Tend="1372";Tstart="831";shortTE="F";uid="809d063a-25fa-426b-b06f-493dd1bc2391"
CM022885.1	RepeatMasker	LINE/RTE-BovB	38335754	38335925	689	-	.	ID="RND-5_FAMILY-1885";Tend="1123";Tstart="909";shortTE="F";uid="5540d853-b0cf-4eed-bbc4-ebc53fa7502a"
CM022885.1	RepeatMasker	LINE/RTE-BovB	20917114	20917377	1262	-	.	ID="RND-1_FAMILY-75";Tend="1811";Tstart="1481";shortTE="F";uid="426697a6-1394-497b-b655-783c7af7b56e"
CM022885.1	RepeatMasker	LINE/RTE-BovB	35821002	35821320	2049	-	.	ID="RND-1_FAMILY-75";Tend="1831";Tstart="1527";shortTE="F";uid="7c0c8483-c62f-46c6-a3ff-5de024df8af2"
CM022885.1	RepeatMasker	RC/Helitron	16119179	16119482	2682	-	.	ID="RND-1_FAMILY-197";Tend="1153";Tstart="848";shortTE="F";uid="7db38fe0-59f3-4202-9011-f3c16b1167c1"
CM022885.1	RepeatMasker	RC/Helitron	2293772	2293962	1522	-	.	ID="RND-6_FAMILY-4233";Tend="1743";Tstart="1532";shortTE="F";uid="f07b125e-9b08-4a58-8733-fc88f7700bac"
CM022885.1	RepeatMasker	RC/Helitron	22186097	22186537	2289	-	.	ID="RND-1_FAMILY-35";Tend="1177";Tstart="883";shortTE="F";uid="ddb369b2-d283-4a76-a434-d27f0b7d559b"
CM022885.1	RepeatMasker	Unknown	36221290	36221396	671	-	.	ID="RND-5_FAMILY-591";Tend="1117";Tstart="1011";shortTE="F";uid="0f9caedb-a6fd-4e47-8945-42e10b362fb2"
CM022885.1	RepeatMasker	SINE/tRNA-RTE	20374427	20374581	468	-	.	ID="RND-6_FAMILY-1330";Tend="1100";Tstart="923";shortTE="F";uid="b9d3bfa3-b961-43ea-92b4-5751e37c71b1"
CM022885.1	RepeatMasker	Unknown	38066957	38067271	1997	-	.	ID="RND-5_FAMILY-806";Tend="1279";Tstart="969";shortTE="F";uid="9cd5b6fc-8652-4588-a568-c9c72ef580d0"
CM022885.1	RepeatMasker	DNA/TcMar-Tc4	20868231	20869076	6574	-	.	ID="RND-5_FAMILY-119";Tend="2329";Tstart="1458";shortTE="F";uid="cf9acec8-330e-4021-929f-94a5babe70d5"
CM022885.1	RepeatMasker	Unknown	11730499	11730643	1231	-	.	ID="RND-1_FAMILY-206";Tend="1799";Tstart="1655";shortTE="F";uid="a8860187-f401-40c9-ace6-59688363f073"
CM022885.1	RepeatMasker	DNA/hAT-Tip100	33042314	33042778	1654	-	.	ID="RND-1_FAMILY-566";Tend="1311";Tstart="856";shortTE="F";uid="f03bcd87-4afa-4db4-9b6f-e8ac3e9d8f03"
CM022885.1	RepeatMasker	LINE/Penelope	22344599	22344903	2452	-	.	ID="RND-1_FAMILY-172";Tend="1497";Tstart="1194";shortTE="F";uid="d36facc4-6756-4c6e-84c4-739510194600"
CM022885.1	RepeatMasker	Unknown	15837813	15838046	1195	-	.	ID="RND-4_FAMILY-30";Tend="1213";Tstart="983";shortTE="F";uid="8c1593c0-e8e9-4a17-8342-330963aca555"
CM022885.1	RepeatMasker	Unknown	19329933	19330082	891	-	.	ID="RND-1_FAMILY-53";Tend="1052";Tstart="904";shortTE="F";uid="3e95e2e6-9078-4033-9b38-a34b6a462255"
CM022885.1	RepeatMasker	DNA/TcMar-Tc1	187325	187836	890	-	.	ID="RND-6_FAMILY-783";Tend="1364";Tstart="892";shortTE="F";uid="28c750d6-5fbc-4cda-96d0-156512dd1b00"
CM022885.1	RepeatMasker	DNA/TcMar-Tc1	7425332	7425531	768	-	.	ID="halyomorpha_halys-5_family-1728";Tend="1250";Tstart="383";shortTE="F";uid="a7877dc9-0908-4c3e-9086-971aaf0cd7f1"
CM022885.1	RepeatMasker	SINE/tRNA-RTE	11166866	11166981	759	-	.	ID="RND-6_FAMILY-1330";Tend="1040";Tstart="918";shortTE="F";uid="9b712c90-9d0c-4628-979e-bc3c1bd5a662"
CM022885.1	RepeatMasker	Unknown	962043	962218	945	-	.	ID="RND-2_FAMILY-22";Tend="1140";Tstart="967";shortTE="F";uid="f05a653f-46f0-4209-a33c-f2eb82a8d604"
CM022885.1	RepeatMasker	Unknown	9573323	9573475	440	-	.	ID="RND-4_FAMILY-1056";Tend="552";Tstart="368";shortTE="F";uid="1ec7de35-3d38-45ea-ace0-5e3679e7b833"
CM022885.1	RepeatMasker	LTR/Gypsy	24267282	24267478	459	-	.	ID="RND-5_FAMILY-5855";Tend="1962";Tstart="1800";shortTE="F";uid="d69a2e8f-5892-452d-b0df-8c8875d4a721"
CM022885.1	RepeatMasker	LINE/Penelope	27255750	27255883	1053	-	.	ID="RND-1_FAMILY-207";Tend="1015";Tstart="881";shortTE="F";uid="7d1f3d8b-5fce-4ace-a139-0d0518f510e3"
CM022885.1	RepeatMasker	Unknown	6035797	6036420	3949	-	.	ID="RND-6_FAMILY-11410";Tend="1359";Tstart="728";shortTE="F";uid="8212bf1a-527d-4c9c-8cbc-e25d1d520f17"
CM022885.1	RepeatMasker	Unknown	8203560	8203739	441	-	.	ID="RND-6_FAMILY-370";Tend="1958";Tstart="1829";shortTE="F";uid="df75fca5-6933-45ba-867a-c4e4e9b3ab05"
CM022885.1	RepeatMasker	DNA/TcMar-Tc1	38050061	38050487	1214	-	.	ID="mariner-13_cfl";Tend="1225";Tstart="444";shortTE="F";uid="7a8f3475-e076-44ff-b37e-1a5cc4430d37"
CM022885.1	RepeatMasker	RC/Helitron	4170177	4170404	1874	-	.	ID="RND-6_FAMILY-317";Tend="1156";Tstart="929";shortTE="F";uid="9789038a-c8be-4ea7-af29-565309c52c7c"
CM022885.1	RepeatMasker	DNA/hAT-Tip100	8164654	8164935	1029	-	.	ID="RND-3_FAMILY-262";Tend="1086";Tstart="803";shortTE="F";uid="777d4d57-f096-4310-958d-786c8b948cad"
CM022885.1	RepeatMasker	Unknown	24314776	24316173	10886	-	.	ID="RND-1_FAMILY-232";Tend="2229";Tstart="791";shortTE="F";uid="dd6f9164-6aa3-41f1-9bae-09ab57dc464b"
CM022885.1	RepeatMasker	Unknown	29526272	29526637	502	-	.	ID="RND-6_FAMILY-1735";TEgroup="ctg_12%7CRND-6_FAMILY-1735%7C2";Tend="1153";Tstart="894";shortTE="F";uid="77c76f31-7133-4882-a268-8f8ab1b45183"
CM022885.1	RepeatMasker	LINE/RTE-BovB	21600737	21601038	1305	-	.	ID="RND-6_FAMILY-380";Tend="1199";Tstart="880";shortTE="F";uid="0d474906-a21c-48b6-9155-342495a05bd1"
CM022885.1	RepeatMasker	SINE/MIR	38814461	38814768	2160	-	.	ID="RND-1_FAMILY-44";Tend="1181";Tstart="873";shortTE="F";uid="fe93e612-bb62-497a-ab63-9f3f703bbe92"
CM022885.1	RepeatMasker	Unknown	35613036	35613189	897	-	.	ID="RND-6_FAMILY-4399";Tend="1269";Tstart="1112";shortTE="F";uid="8576663e-710a-4dfa-baad-90ac425dd037"
CM022885.1	RepeatMasker	SINE/tRNA-RTE	31712806	31713106	1102	-	.	ID="RND-4_FAMILY-632";Tend="1107";Tstart="795";shortTE="F";uid="13fcbe05-36a6-419c-a3b8-cd29c575c112"
CM022885.1	RepeatMasker	LINE/R1-LOA	18869174	18869383	1659	-	.	ID="RND-1_FAMILY-938";Tend="2409";Tstart="2200";shortTE="F";uid="ea367d0e-44f1-4bca-a267-61ea7136f0be"
CM022885.1	RepeatMasker	Unknown	38378894	38379198	1862	-	.	ID="RND-1_FAMILY-497";Tend="1256";Tstart="942";shortTE="F";uid="22e964d6-641c-4d47-af23-c278e32c1b95"
CM022885.1	RepeatMasker	RC/Helitron	19683754	19684565	4043	-	.	ID="RND-1_FAMILY-193";Tend="1567";Tstart="656";shortTE="F";uid="db168245-4fd0-4b55-a008-5ae729f47442"
CM022885.1	RepeatMasker	Unknown	8248807	8249172	1744	-	.	ID="RND-5_FAMILY-3189";Tend="3063";Tstart="2669";shortTE="F";uid="c5efd388-28d5-4c29-83fe-e26a7115d415"
CM022885.1	RepeatMasker	Unknown	24386548	24386787	869	-	.	ID="RND-3_FAMILY-332";Tend="1565";Tstart="1232";shortTE="F";uid="538ab070-ca6c-44a0-8ead-587bb7d17ed6"
CM022885.1	RepeatMasker	Unknown	265710	265892	1033	-	.	ID="RND-6_FAMILY-7290";Tend="1403";Tstart="1189";shortTE="F";uid="b24e0019-f44f-4ea5-9515-a9ca62cd4851"
CM022885.1	RepeatMasker	Unknown	21168975	21169288	508	-	.	ID="RND-6_FAMILY-1382";TEgroup="ctg_12%7CRND-6_FAMILY-1382%7C1";Tend="1253";Tstart="952";shortTE="T";uid="ff3b42ba-ea69-47fc-a33e-ffecd22a43ae"
CM022885.1	RepeatMasker	Unknown	615564	616216	4015	-	.	ID="RND-1_FAMILY-294";Tend="1474";Tstart="781";shortTE="F";uid="880a98b9-1426-4e68-b73a-f688903e5f49"
CM022885.1	RepeatMasker	Unknown	27506911	27507425	2147	-	.	ID="RND-4_FAMILY-734";Tend="2297";Tstart="1930";shortTE="F";uid="522d53e7-0e28-438d-aa50-4b3012de5912"
CM022885.1	RepeatMasker	Unknown	27503930	27504043	635	-	.	ID="RND-6_FAMILY-7358";Tend="2472";Tstart="2355";shortTE="F";uid="8b4f94e7-3e8e-439e-b550-fd4b4efde327"
CM022885.1	RepeatMasker	Unknown	13852918	13853110	750	-	.	ID="RND-6_FAMILY-3992";Tend="1557";Tstart="1364";shortTE="F";uid="232a705f-362e-436a-aace-e1da96e849a4"
CM022885.1	RepeatMasker	Unknown	6535505	6535881	3081	-	.	ID="RND-2_FAMILY-87";Tend="1318";Tstart="942";shortTE="F";uid="b8ce3269-56cf-4c90-aff0-800f32801299"
CM022885.1	RepeatMasker	Unknown	38811222	38811389	936	-	.	ID="RND-5_FAMILY-523";Tend="1258";Tstart="1092";shortTE="F";uid="3bd8a922-5090-4ead-b4df-371a9cae307b"
CM022885.1	RepeatMasker	Satellite	9527080	9527288	881	-	.	ID="RND-3_FAMILY-672";Tend="1139";Tstart="932";shortTE="F";uid="93c30006-28ab-4bfb-a33a-865501d32192"
CM022885.1	RepeatMasker	LINE/Penelope	34646465	34646938	3024	-	.	ID="RND-1_FAMILY-145";Tend="1496";Tstart="1061";shortTE="F";uid="aee6ba2a-dcea-4104-b920-429ce81b0926"
CM022885.1	RepeatMasker	DNA/TcMar-Fot1	31142683	31143340	3073	-	.	ID="RND-5_FAMILY-52";Tend="1545";Tstart="853";shortTE="F";uid="dd6bb646-9aee-4d9b-aeba-fc3565b30931"
CM022885.1	RepeatMasker	LINE/CR1	27453697	27453898	676	-	.	ID="RND-5_FAMILY-435";Tend="1366";Tstart="1148";shortTE="F";uid="6224159d-7f6b-4be7-bc38-102b13d9c7e1"
CM022885.1	RepeatMasker	Unknown	30236714	30237091	1556	-	.	ID="RND-2_FAMILY-238";Tend="2179";Tstart="1797";shortTE="F";uid="c232c59f-8bf9-44f1-948d-744493b44935"
CM022885.1	RepeatMasker	SINE/tRNA-RTE	36197390	36197668	2042	-	.	ID="RND-4_FAMILY-384";Tend="1172";Tstart="859";shortTE="F";uid="3ccbd1b9-9906-4955-b0b1-a8860e2ee6b0"
CM022885.1	RepeatMasker	Unknown	3267547	3267718	992	-	.	ID="RND-6_FAMILY-4";Tend="1607";Tstart="1400";shortTE="F";uid="4ea382bf-6b86-4055-9c1d-295cf6acf742"
CM022885.1	RepeatMasker	Unknown	16976825	16976947	880	-	.	ID="RND-4_FAMILY-734";Tend="838";Tstart="716";shortTE="F";uid="069c5378-3d71-4916-bd3a-0276dbb45493"
CM022885.1	RepeatMasker	Unknown	19524411	19525306	5751	-	.	ID="RND-6_FAMILY-1126";Tend="1384";Tstart="480";shortTE="F";uid="13c9b731-f4e2-4126-bae1-0b6d61070675"
CM022885.1	RepeatMasker	Unknown	6527680	6527794	896	-	.	ID="RND-4_FAMILY-4275";Tend="1086";Tstart="972";shortTE="F";uid="f5de5478-d5d4-444e-9f27-2cdb0223ed9c"
CM022885.1	RepeatMasker	Unknown	19571066	19571241	624	-	.	ID="RND-4_FAMILY-737";Tend="963";Tstart="790";shortTE="F";uid="57c164ac-d24c-440e-beda-15cb6711f7c8"
CM022885.1	RepeatMasker	Unknown	32795293	32795505	1021	-	.	ID="RND-1_FAMILY-454";Tend="1438";Tstart="1235";shortTE="F";uid="d58b14f3-e8b7-44cb-a0de-b45265985ede"
CM022885.1	RepeatMasker	LINE/RTE-BovB	16657183	16657345	723	-	.	ID="RND-1_FAMILY-30";Tend="962";Tstart="792";shortTE="F";uid="723a4943-8b98-4529-9a0d-af4b111422f8"
CM022885.1	RepeatMasker	RC/Helitron	29676689	29676801	668	-	.	ID="RND-1_FAMILY-95";Tend="1582";Tstart="1475";shortTE="F";uid="3d436d17-a1ab-4faf-81ae-a2b9d24bafa0"
CM022885.1	RepeatMasker	Unknown	27220395	27220663	802	-	.	ID="RND-3_FAMILY-316";Tend="1154";Tstart="838";shortTE="F";uid="0283091f-d278-4f20-9c72-99c0bd89ac0d"
CM022885.1	RepeatMasker	DNA/hAT-Charlie	31599645	31600053	2560	-	.	ID="RND-2_FAMILY-110";Tend="1328";Tstart="932";shortTE="F";uid="bac7c102-9ffd-406f-8260-3c2ac7ee07b0"
CM022885.1	RepeatMasker	Unknown	38155418	38155650	1171	-	.	ID="RND-6_FAMILY-235";Tend="1420";Tstart="1191";shortTE="F";uid="e48a4917-c943-45a4-a746-e3a7b584c8f2"
CM022885.1	RepeatMasker	LINE/RTE-BovB	14110576	14110716	507	-	.	ID="RND-6_FAMILY-4818";Tend="1184";Tstart="1043";shortTE="F";uid="7d74a4bb-952d-4796-8f7e-6425de5c162d"
CM022885.1	RepeatMasker	Unknown	325855	326014	994	-	.	ID="RND-4_FAMILY-2111";Tend="1136";Tstart="970";shortTE="F";uid="70fee730-42dd-47b8-9885-a02c80b1db19"
CM022885.1	RepeatMasker	Unknown	36569679	36570309	4960	-	.	ID="RND-6_FAMILY-3656";Tend="1556";Tstart="922";shortTE="F";uid="dc829a94-ee34-41ae-af81-fc7f02b66125"
CM022885.1	RepeatMasker	Unknown	32079669	32080072	1959	-	.	ID="RND-1_FAMILY-279";Tend="1293";Tstart="830";shortTE="F";uid="9d879c4e-2887-4607-8838-9b37b8bd8031"
CM022885.1	RepeatMasker	Unknown	31880932	31881098	1182	-	.	ID="RND-1_FAMILY-336";Tend="1170";Tstart="1005";shortTE="F";uid="79ce9f9c-baaa-4ad9-9fd9-b97638649546"
CM022885.1	RepeatMasker	DNA/TcMar-Tc1	5590450	5590662	409	-	.	ID="RND-5_FAMILY-509";TEgroup="ctg_12%7CRND-5_FAMILY-509%7C3";Tend="1523";Tstart="998";shortTE="F";uid="deccecc3-647b-47d1-acf2-61710cf8f22a"
CM022885.1	RepeatMasker	LINE/CR1	31403345	31403488	692	-	.	ID="RND-5_FAMILY-27";Tend="1115";Tstart="940";shortTE="F";uid="b00aec06-a028-4f85-b214-3d5b331418f7"
CM022885.1	RepeatMasker	Unknown	28989724	28990069	1703	-	.	ID="RND-4_FAMILY-132";Tend="1535";Tstart="1129";shortTE="F";uid="4c930d88-ea0d-4259-afdd-de54cb6fa916"
CM022885.1	RepeatMasker	DNA/TcMar-Tc1	2591782	2592059	2143	-	.	ID="RND-4_FAMILY-1141";Tend="894";Tstart="616";shortTE="F";uid="857be13d-b0f9-4203-a326-282d78acc123"
CM022885.1	RepeatMasker	Unknown	13521810	13521971	1282	-	.	ID="RND-5_FAMILY-949";Tend="1470";Tstart="1309";shortTE="F";uid="3d3bb0f4-781f-49f4-8b8b-a55ac6b059cc"
CM022885.1	RepeatMasker	Unknown	31822265	31822449	1049	-	.	ID="RND-2_FAMILY-22";Tend="1140";Tstart="954";shortTE="F";uid="7580e03b-c837-4ec2-8b1d-b5e8ab911ab7"
CM022885.1	RepeatMasker	DNA/TcMar-Tc1	35441474	35441587	537	-	.	ID="RND-1_FAMILY-698";Tend="967";Tstart="849";shortTE="F";uid="79a7d6db-8734-43be-8bc8-2a568b39ea79"
CM022885.1	RepeatMasker	RC/Helitron	32369066	32369199	953	-	.	ID="RND-5_FAMILY-1099";Tend="732";Tstart="592";shortTE="F";uid="94a9cfd2-c04d-4162-91de-986da693e3c7"
CM022885.1	RepeatMasker	RC/Helitron	571179	571346	1075	-	.	ID="RND-1_FAMILY-193";Tend="871";Tstart="655";shortTE="F";uid="928eb9e4-7a06-43d3-9f7b-a967486f1c10"
CM022885.1	RepeatMasker	Unknown	11720649	11720814	506	-	.	ID="RND-1_FAMILY-39";Tend="1325";Tstart="1140";shortTE="F";uid="74feaac7-a1cf-4152-aeff-10a0b45f0e19"
CM022885.1	RepeatMasker	Unknown	31664417	31664974	2787	-	.	ID="RND-1_FAMILY-454";Tend="1922";Tstart="1369";shortTE="F";uid="217a8a25-35db-41b9-ab54-51b27197d121"
CM022885.1	RepeatMasker	RC/Helitron	11275628	11276160	3523	-	.	ID="RND-6_FAMILY-4124";Tend="1721";Tstart="1156";shortTE="F";uid="84b7c8e3-90a7-4dcf-bcc7-41951eb20c5f"
CM022885.1	RepeatMasker	LINE/RTE-BovB	23088594	23088918	1993	-	.	ID="RND-6_FAMILY-380";Tend="1193";Tstart="871";shortTE="F";uid="bb4841da-7c6c-4af0-9695-6add61e8cadf"
CM022885.1	RepeatMasker	SINE/tRNA-RTE	25594060	25594292	743	-	.	ID="RND-1_FAMILY-29";Tend="996";Tstart="763";shortTE="F";uid="ff22e48c-112f-4974-a457-2eea2f49805d"
CM022885.1	RepeatMasker	DNA	19277433	19277541	656	-	.	ID="RND-1_FAMILY-722";Tend="1077";Tstart="963";shortTE="F";uid="8f96bf79-9d12-489d-aa41-761511244f4f"
CM022885.1	RepeatMasker	LINE/RTE-BovB	23027971	23028267	2025	-	.	ID="RND-1_FAMILY-75";Tend="1830";Tstart="1537";shortTE="F";uid="81e46762-c7d1-4bcc-805d-61492425f45d"
CM022885.1	RepeatMasker	DNA/TcMar-Tc1	18044970	18045090	470	-	.	ID="RND-1_FAMILY-1118";Tend="919";Tstart="799";shortTE="F";uid="7fbbb9cf-7fcf-4dd3-83cf-cbc536fed2d4"
CM022885.1	RepeatMasker	Unknown	20777953	20778128	995	-	.	ID="RND-6_FAMILY-10521";Tend="916";Tstart="756";shortTE="F";uid="c76fabd2-5f24-4482-9e94-5e6cb4d9dac2"
CM022885.1	RepeatMasker	Unknown	17458583	17458749	933	-	.	ID="RND-1_FAMILY-66";Tend="1145";Tstart="958";shortTE="F";uid="c00cd15a-c45c-45a4-979f-467026ca757b"
CM022885.1	RepeatMasker	LINE/CR1	30862449	30862599	1356	-	.	ID="RND-5_FAMILY-1384";Tend="1686";Tstart="1536";shortTE="F";uid="c9605b23-3fdf-446f-a5dc-674039d4b789"
CM022885.1	RepeatMasker	Unknown	14480071	14480456	2868	-	.	ID="RND-1_FAMILY-63";Tend="1057";Tstart="681";shortTE="F";uid="d22b2b62-30af-44de-b3ae-212428d27fd3"
CM022885.1	RepeatMasker	Unknown	19807595	19807755	1243	-	.	ID="RND-1_FAMILY-199";Tend="843";Tstart="683";shortTE="F";uid="0bff0188-f87e-4dcd-bd7c-aab5f1cf495d"
CM022885.1	RepeatMasker	LTR/Gypsy	9952504	9953038	3214	-	.	ID="RND-6_FAMILY-551";Tend="2384";Tstart="1854";shortTE="F";uid="0717cd57-ea28-4999-aaef-cfadc1b35c0e"
CM022885.1	RepeatMasker	LINE/Penelope	21098404	21098615	1086	-	.	ID="RND-1_FAMILY-923";Tend="1510";Tstart="1301";shortTE="F";uid="10d3555a-dbf3-452b-bdec-98cb45dad97c"
CM022885.1	RepeatMasker	LTR	21527630	21527888	1753	-	.	ID="RND-1_FAMILY-150";Tend="1626";Tstart="1364";shortTE="F";uid="4792b585-0064-4004-839d-02486157621f"
CM022885.1	RepeatMasker	Unknown	38170921	38171377	3124	-	.	ID="RND-1_FAMILY-152";Tend="1648";Tstart="961";shortTE="F";uid="1a7b130c-d0e9-4d4e-9416-9307074e9346"
CM022885.1	RepeatMasker	Unknown	12159579	12159780	784	-	.	ID="RND-4_FAMILY-30";Tend="1199";Tstart="962";shortTE="F";uid="2a4227ab-cb0f-46b5-95e5-3e29067d3e7c"
CM022885.1	RepeatMasker	LINE/RTE-BovB	29230374	29230700	1781	-	.	ID="RND-1_FAMILY-30";Tend="1124";Tstart="797";shortTE="F";uid="68134047-066f-44ba-8432-a2ee41562562"
CM022885.1	RepeatMasker	Unknown	17208171	17208770	4134	-	.	ID="RND-1_FAMILY-49";Tend="1592";Tstart="964";shortTE="F";uid="4be4f2ec-f8df-41b4-b158-619857f5e2d1"
CM022885.1	RepeatMasker	Unknown	369042	369321	2226	-	.	ID="RND-5_FAMILY-806";Tend="1217";Tstart="918";shortTE="F";uid="22651d93-1ea9-4ba0-82fa-ae13436a693e"
CM022885.1	RepeatMasker	DNA/CMC-Chapaev-3	22667039	22667222	580	-	.	ID="RND-6_FAMILY-672";Tend="1406";Tstart="1203";shortTE="F";uid="fd1b9fd4-3bd6-4070-88c3-b5f658e56252"
CM022885.1	RepeatMasker	DNA/MULE-MuDR	10655329	10655516	811	-	.	ID="RND-5_FAMILY-444";Tend="1084";Tstart="909";shortTE="F";uid="9a7adfb9-45de-46c2-a2d6-877731c5c282"
CM022885.1	RepeatMasker	Unknown	28568095	28568375	1383	-	.	ID="RND-1_FAMILY-49";Tend="1331";Tstart="982";shortTE="F";uid="662f6060-1270-438d-9575-0ba4b9742ffd"
CM022885.1	RepeatMasker	Unknown	15059586	15059793	597	-	.	ID="RND-6_FAMILY-370";Tend="2005";Tstart="1812";shortTE="F";uid="ccd01419-4ee1-4e5b-9e98-68f9b94c203e"
CM022885.1	RepeatMasker	DNA/TcMar-Mariner	22601096	22601456	1450	-	.	ID="MARINER-N9_RPR";Tend="703";Tstart="336";shortTE="F";uid="dd49723d-06ac-4326-aae4-60ef04a5564e"
CM022885.1	RepeatMasker	DNA/hAT-Tag1	36569000	36569539	3970	-	.	ID="RND-1_FAMILY-755";Tend="1485";Tstart="957";shortTE="F";uid="4a38ad31-f9fe-4c46-91da-ad297c0a7ea2"
CM022885.1	RepeatMasker	Satellite	36478576	36478839	1919	-	.	ID="RND-6_FAMILY-577";Tend="1025";Tstart="756";shortTE="F";uid="9e0678f2-2ec0-4df2-8db7-27ce96709043"
CM022885.1	RepeatMasker	Unknown	27974482	27974583	709	-	.	ID="RND-1_FAMILY-368";Tend="964";Tstart="843";shortTE="F";uid="c33fa51b-3611-43fa-abad-ee669b40b68b"
CM022885.1	RepeatMasker	Unknown	29440370	29440858	1765	-	.	ID="RND-1_FAMILY-191";Tend="1718";Tstart="1184";shortTE="F";uid="263ff38f-b489-42ea-9872-37336b61c47a"
CM022885.1	RepeatMasker	Unknown	20919021	20919640	924	-	.	ID="RND-4_FAMILY-734";Tend="1289";Tstart="690";shortTE="F";uid="b349e4af-b9a6-453d-aa02-3868d0f8464f"
CM022885.1	RepeatMasker	SINE/tRNA-RTE	13565977	13566122	596	-	.	ID="RND-6_FAMILY-1330";Tend="1075";Tstart="923";shortTE="F";uid="c5d8ed17-6d40-46ac-b93f-cca56fb20dee"
CM022885.1	RepeatMasker	Unknown	37033916	37034055	624	-	.	ID="RND-2_FAMILY-87";Tend="1112";Tstart="971";shortTE="F";uid="dfb27827-7cee-4333-831a-d52ff202039d"
CM022885.1	RepeatMasker	Unknown	2865642	2865956	2494	-	.	ID="RND-5_FAMILY-806";Tend="1214";Tstart="915";shortTE="F";uid="1d2fd74e-a70b-4793-8867-37607d86cc6f"
CM022885.1	RepeatMasker	DNA/hAT-Tip100	37634884	37635408	1066	-	.	ID="RND-3_FAMILY-262";TEgroup="ctg_12%7CRND-3_FAMILY-262%7C25";Tend="1119";Tstart="820";shortTE="F";uid="1614f248-5ddc-4630-913b-8c38619fe807"
CM022885.1	RepeatMasker	Unknown	5206416	5206766	3011	-	.	ID="RND-1_FAMILY-86";Tend="1202";Tstart="851";shortTE="F";uid="cbd56f1b-56c3-4529-80cd-ebe5feaab7cb"
CM022885.1	RepeatMasker	DNA/hAT-Tip100	33333322	33333532	1480	-	.	ID="RND-5_FAMILY-1423";Tend="1219";Tstart="993";shortTE="F";uid="cf49eec0-839d-4df8-ad44-fd1fc7f69c33"
CM022885.1	RepeatMasker	Unknown	17307916	17308032	512	-	.	ID="RND-6_FAMILY-232";Tend="1630";Tstart="1505";shortTE="F";uid="dbf5d6ba-cab2-4dc4-9fb5-4a6dfb111a7b"
CM022885.1	RepeatMasker	LTR/Gypsy	21010839	21013372	18281	-	.	ID="RND-5_FAMILY-951";TEgroup="ctg_12%7CRND-5_FAMILY-951%7C1";Tend="2448";Tstart="50";shortTE="F";uid="24d699c2-92e7-4980-9d89-041d37d0e9b8"
CM022885.1	RepeatMasker	DNA/hAT-Tip100	37685600	37685862	950	-	.	ID="RND-5_FAMILY-697";Tend="1157";Tstart="871";shortTE="F";uid="14ff8060-b0f7-4ced-b9b8-f5870fa8e1ae"
CM022885.1	RepeatMasker	RC/Helitron	13935760	13936342	3284	-	.	ID="RND-6_FAMILY-2083";Tend="1598";Tstart="971";shortTE="F";uid="7b43a3a3-910e-444a-9203-7482bb096015"
CM022885.1	RepeatMasker	Unknown	38033740	38034551	5489	-	.	ID="RND-6_FAMILY-2937";Tend="1562";Tstart="763";shortTE="F";uid="eaf0e28e-9081-4098-8967-ba059a40e8a1"
CM022885.1	RepeatMasker	SINE/tRNA-RTE	9510170	9510446	1639	-	.	ID="RND-1_FAMILY-29";Tend="1112";Tstart="812";shortTE="F";uid="572f6f1e-a077-4fbe-8cc9-2c81030cb29a"
CM022885.1	RepeatMasker	LINE/Penelope	19176995	19177124	750	-	.	ID="RND-6_FAMILY-236";Tend="1614";Tstart="1480";shortTE="F";uid="24964418-f8ec-4872-888d-e2fd17de2017"
CM022885.1	RepeatMasker	Unknown	12825466	12825608	698	-	.	ID="RND-2_FAMILY-22";Tend="1144";Tstart="985";shortTE="F";uid="5420afbb-e7c3-410c-befa-91a666a15e02"
CM022885.1	RepeatMasker	Unknown	13990831	13991151	1233	-	.	ID="RND-2_FAMILY-87";Tend="1313";Tstart="934";shortTE="F";uid="6e5e7ff3-cdf2-4a42-b786-68050f0556c1"
CM022885.1	RepeatMasker	Unknown	38701119	38701238	705	-	.	ID="RND-1_FAMILY-310";Tend="1052";Tstart="929";shortTE="F";uid="36f3fad0-958d-407a-99c9-08c5a4d8c602"
CM022885.1	RepeatMasker	Unknown	36243632	36243908	1689	-	.	ID="RND-5_FAMILY-3474";Tend="1322";Tstart="1031";shortTE="F";uid="c498fb69-256f-425d-a70a-e9b449b430d3"
CM022885.1	RepeatMasker	Unknown	17607337	17607441	785	-	.	ID="RND-1_FAMILY-63";Tend="794";Tstart="683";shortTE="F";uid="174ccc19-3e7d-4295-b366-5417b63bf13e"
CM022885.1	RepeatMasker	DNA/hAT-Tip100	27043229	27043948	4872	-	.	ID="RND-1_FAMILY-490";Tend="1584";Tstart="883";shortTE="F";uid="fba78230-38f9-458a-bf85-1681b4aa0b8c"
CM022885.1	RepeatMasker	RC/Helitron	36208516	36208927	2359	-	.	ID="RND-6_FAMILY-6367";Tend="1280";Tstart="847";shortTE="F";uid="dcc483f1-e9f1-471a-8bed-127b99cb1d07"
CM022885.1	RepeatMasker	LINE/Penelope	37346927	37347125	544	-	.	ID="RND-1_FAMILY-207";TEgroup="ctg_12%7CRND-1_FAMILY-207%7C10";Tend="1017";Tstart="910";shortTE="T";uid="4cd83f1a-e20a-4b05-aa89-032e78d294f8"
CM022885.1	RepeatMasker	DNA/TcMar-Tc1	32831024	32831703	1046	-	.	ID="RND-6_FAMILY-783";TEgroup="ctg_12%7CRND-6_FAMILY-783%7C18";Tend="1367";Tstart="777";shortTE="F";uid="b2553a3a-c6d9-4191-bd6d-b562e7173e03"
CM022885.1	RepeatMasker	Unknown	33519143	33519471	1581	-	.	ID="RND-6_FAMILY-6755";Tend="1303";Tstart="1022";shortTE="F";uid="421f78c3-86bb-46e8-8684-80eb57707bc8"
CM022885.1	RepeatMasker	RC/Helitron	2008157	2008283	544	-	.	ID="HELITRON-N7_PXU";Tend="128";Tstart="1";shortTE="F";uid="1c821fb4-d02d-4bfa-b5ce-0009cb02fe39"
CM022885.1	RepeatMasker	RC/Helitron	16029485	16029848	3052	-	.	ID="RND-6_FAMILY-12178";Tend="1506";Tstart="1142";shortTE="F";uid="295688be-583c-4628-be7d-224d0bc1c3ca"
CM022885.1	RepeatMasker	Unknown	25246884	25247270	1413	-	.	ID="RND-4_FAMILY-2253";Tend="1064";Tstart="677";shortTE="F";uid="56f68bff-d327-4072-b219-1f5acd3b3390"
CM022885.1	RepeatMasker	DNA/MULE-MuDR	17002446	17002562	446	-	.	ID="RND-1_FAMILY-161";Tend="1127";Tstart="980";shortTE="F";uid="cff88cdd-df91-4da9-bc6e-75dd87e019e0"
CM022885.1	RepeatMasker	Unknown	31783382	31783750	519	-	.	ID="RND-2_FAMILY-87";TEgroup="ctg_12%7CRND-2_FAMILY-87%7C15";Tend="1304";Tstart="958";shortTE="F";uid="aca555c7-3de1-4d58-bae7-4ff7421eaa84"
CM022885.1	RepeatMasker	RC/Helitron	33831034	33831162	553	-	.	ID="HELITRON-N7_PXU";Tend="128";Tstart="1";shortTE="F";uid="8c61c043-5a03-4eff-aaf1-5e93b9e117d5"
CM022885.1	RepeatMasker	Unknown	2705039	2705588	3541	-	.	ID="RND-1_FAMILY-49";Tend="1548";Tstart="964";shortTE="F";uid="c342c351-1ddd-4940-823c-75a2ade9634a"
CM022885.1	RepeatMasker	Satellite	8261393	8261551	668	-	.	ID="RND-6_FAMILY-46";Tend="1359";Tstart="1200";shortTE="F";uid="e0c5336e-87ca-490a-a270-4198d734c071"
CM022885.1	RepeatMasker	Unknown	37478503	37478787	873	-	.	ID="RND-5_FAMILY-1380";Tend="636";Tstart="373";shortTE="F";uid="4069a6ec-91a0-4a09-bddd-931a2fcdd8e9"
CM022885.1	RepeatMasker	Unknown	1065188	1065370	1088	-	.	ID="RND-1_FAMILY-90";Tend="898";Tstart="697";shortTE="F";uid="9dfe0c75-cc45-4be8-8380-927e7a5e626b"
CM022885.1	RepeatMasker	Unknown	37415219	37415432	1611	-	.	ID="RND-1_FAMILY-121";Tend="1149";Tstart="937";shortTE="F";uid="68968605-31e0-4aaf-80df-d73e59c3f616"
CM022885.1	RepeatMasker	Unknown	27146147	27146285	832	-	.	ID="RND-1_FAMILY-310";Tend="1065";Tstart="789";shortTE="F";uid="9a5bb819-20d5-4579-b440-a49334537eb7"
CM022885.1	RepeatMasker	Unknown	25275046	25275186	673	-	.	ID="RND-1_FAMILY-336";Tend="1166";Tstart="977";shortTE="F";uid="16a3f9d7-959a-43a8-9a5c-c7a5ec2b5ad5"
CM022885.1	RepeatMasker	Unknown	14249534	14249699	725	-	.	ID="RND-2_FAMILY-22";Tend="1137";Tstart="956";shortTE="F";uid="2ceb47e5-033c-48fa-ad86-2ea1187cad34"
CM022885.1	RepeatMasker	Unknown	28874009	28874156	884	-	.	ID="RND-1_FAMILY-414";Tend="1109";Tstart="934";shortTE="F";uid="9e252a45-75d7-4f5d-b422-dee261a67ad0"
CM022885.1	RepeatMasker	Unknown	23625007	23625119	635	-	.	ID="RND-4_FAMILY-560";Tend="1890";Tstart="1773";shortTE="F";uid="d7f02e0f-bfb0-4831-a119-805b50aaa606"
CM022885.1	RepeatMasker	LINE/Penelope	25709762	25710244	2198	-	.	ID="RND-5_FAMILY-5224";Tend="1485";Tstart="1000";shortTE="F";uid="60db6c63-f63c-4c32-929e-6afa01b2f790"
CM022885.1	RepeatMasker	Unknown	23023266	23023711	2257	-	.	ID="RND-1_FAMILY-506";Tend="1392";Tstart="926";shortTE="F";uid="cbf8eb9e-dfba-47bd-aa57-fa94ebd9098a"
CM022885.1	RepeatMasker	Unknown	21809100	21809503	3462	-	.	ID="RND-1_FAMILY-123";Tend="1115";Tstart="712";shortTE="F";uid="0f53776b-e4b4-40de-b511-0d7bb4df95a6"
CM022885.1	RepeatMasker	LINE/L2	22044108	22044667	4022	-	.	ID="RND-5_FAMILY-83";Tend="1286";Tstart="706";shortTE="F";uid="410fd294-d8fc-49fe-9bcd-26772561f970"
CM022885.1	RepeatMasker	SINE/tRNA-RTE	15736770	15736999	1603	-	.	ID="RND-1_FAMILY-48";Tend="1126";Tstart="886";shortTE="F";uid="6aaef0b5-107d-4853-a617-0462510f3516"
CM022885.1	RepeatMasker	Unknown	35079923	35080264	1356	-	.	ID="RND-6_FAMILY-1527";TEgroup="ctg_12%7CRND-6_FAMILY-1527%7C10";Tend="1386";Tstart="908";shortTE="F";uid="94744ccb-9777-4c83-8ce8-c20742a25fae"
CM022885.1	RepeatMasker	LINE/Dong-R4	22505295	22505935	651	-	.	ID="R4_HMEL_C";Tend="1332";Tstart="655";shortTE="F";uid="38fa4eed-4162-4e53-8e41-3f1154e79549"
CM022885.1	RepeatMasker	DNA/hAT-Tip100	20938255	20938401	677	-	.	ID="RND-1_FAMILY-848";Tend="982";Tstart="846";shortTE="F";uid="80e6f75a-ef9e-413a-88b1-5d4acac818e5"
CM022885.1	RepeatMasker	RC/Helitron	35360806	35361115	1625	-	.	ID="RND-6_FAMILY-2083";Tend="1724";Tstart="1347";shortTE="F";uid="289b17d4-9e84-4a4d-9e2b-ab73c75a506f"
CM022885.1	RepeatMasker	Unknown	19799279	19799503	1285	-	.	ID="RND-6_FAMILY-7290";Tend="1409";Tstart="1175";shortTE="F";uid="8bcc535d-067b-444c-bffd-9567ea4a3081"
CM022885.1	RepeatMasker	Unknown	23851860	23852045	2413	-	.	ID="RND-1_FAMILY-117";Tend="1541";Tstart="528";shortTE="F";uid="ea745ec3-473c-41ea-9529-23a0e7688378"
CM022885.1	RepeatMasker	Unknown	8345628	8345731	616	-	.	ID="RND-6_FAMILY-8384";Tend="1291";Tstart="1188";shortTE="F";uid="00730c9a-96bb-473a-b046-0d12869bd762"
CM022885.1	RepeatMasker	Unknown	7315685	7315799	774	-	.	ID="RND-5_FAMILY-336";Tend="2181";Tstart="2050";shortTE="F";uid="ebcdc194-02a1-4e23-bc7e-6a10c721cfe4"
CM022885.1	RepeatMasker	DNA/hAT-Tip100	38246794	38246939	725	-	.	ID="RND-3_FAMILY-262";Tend="972";Tstart="810";shortTE="F";uid="501ee9c6-ce07-435f-afec-afb86148a353"
CM022885.1	RepeatMasker	Unknown	11958713	11958859	558	-	.	ID="RND-4_FAMILY-560";Tend="1057";Tstart="919";shortTE="F";uid="244db5c6-a7f9-490a-96c5-fc0c629bc09d"
CM022885.1	RepeatMasker	DNA/TcMar-Tc1	24869271	24870139	3627	-	.	ID="RND-1_FAMILY-873";Tend="983";Tstart="102";shortTE="F";uid="b60455ba-d908-4283-9d55-bb6d273188b4"
CM022885.1	RepeatMasker	DNA/hAT-Tip100	3495058	3495176	478	-	.	ID="RND-5_FAMILY-97";Tend="1631";Tstart="1506";shortTE="F";uid="9852a61b-41be-451f-8608-1ecd9b168d3c"
CM022885.1	RepeatMasker	Unknown	23305495	23305643	1250	-	.	ID="RND-1_FAMILY-654";Tend="1650";Tstart="1504";shortTE="F";uid="d3f60233-6b3c-448b-9859-41cb981aaaf8"
CM022885.1	RepeatMasker	Unknown	1129591	1129802	802	-	.	ID="RND-1_FAMILY-191";Tend="1664";Tstart="1433";shortTE="F";uid="96557646-ee5c-44d9-9a24-7ba0855cef21"
CM022885.1	RepeatMasker	Unknown	23423722	23423895	494	-	.	ID="RND-5_FAMILY-2398";Tend="1160";Tstart="820";shortTE="F";uid="37d12715-267d-40c2-a246-b574fae4ba1b"
CM022885.1	RepeatMasker	LINE/Penelope	21207529	21207641	491	-	.	ID="RND-6_FAMILY-7391";Tend="1155";Tstart="1037";shortTE="F";uid="01caedf8-bf06-42af-8ffd-6cf29f8f922a"
CM022885.1	RepeatMasker	Unknown	9361826	9362216	751	-	.	ID="RND-6_FAMILY-2843";Tend="1649";Tstart="1407";shortTE="F";uid="b6c6b474-1037-4afb-ac88-cd4d2dba3ddf"
CM022885.1	RepeatMasker	Unknown	22358752	22359325	3797	-	.	ID="RND-4_FAMILY-132";Tend="1525";Tstart="920";shortTE="F";uid="4aaf19e5-2e51-4d42-876f-7d3fa7549318"
CM022885.1	RepeatMasker	Unknown	27054268	27054483	866	-	.	ID="RND-1_FAMILY-606";Tend="1157";Tstart="956";shortTE="F";uid="3b860cd2-7531-426f-aabb-1c328f7a92cf"
CM022885.1	RepeatMasker	LINE/RTE-BovB	30013630	30014083	2117	-	.	ID="RND-6_FAMILY-447";Tend="1394";Tstart="896";shortTE="F";uid="d7715c06-fe56-4e72-be67-3eaa45a7d4f1"
CM022885.1	RepeatMasker	Unknown	36674918	36675153	1475	-	.	ID="RND-1_FAMILY-450";Tend="1559";Tstart="1282";shortTE="F";uid="44ace48d-f5fc-46b9-a6ad-047e555f006b"
CM022885.1	RepeatMasker	SINE/tRNA-RTE	2545470	2545773	2481	-	.	ID="RND-1_FAMILY-29";Tend="1122";Tstart="807";shortTE="F";uid="bd18528a-26f0-4e24-ad72-caf1d7c8fa6f"
CM022885.1	RepeatMasker	DNA/hAT-Blackjack	31135518	31135655	779	-	.	ID="RND-4_FAMILY-1024";Tend="2554";Tstart="2427";shortTE="F";uid="324b4873-236c-4670-8648-05c0c4f4567e"
CM022885.1	RepeatMasker	DNA/hAT-Blackjack	9943793	9943908	902	-	.	ID="RND-1_FAMILY-696";Tend="1384";Tstart="1269";shortTE="F";uid="50ff3a4f-04f4-4039-b532-8304bebb0d68"
CM022885.1	RepeatMasker	Unknown	11011518	11011642	576	-	.	ID="RND-1_FAMILY-336";Tend="1078";Tstart="976";shortTE="F";uid="3786991e-db1c-46a4-83bd-2a2611b4ef5d"
CM022885.1	RepeatMasker	LINE/RTE-BovB	5144667	5144812	447	-	.	ID="RND-5_FAMILY-292";Tend="1282";Tstart="1138";shortTE="F";uid="d9841e22-5fac-42de-af78-333c94ca8528"
CM022885.1	RepeatMasker	Unknown	20382959	20383618	5452	-	.	ID="RND-1_FAMILY-199";Tend="2381";Tstart="1731";shortTE="F";uid="7c7be08e-27bc-460f-8cd7-19c36e0bb386"
CM022885.1	RepeatMasker	Unknown	11104403	11104567	844	-	.	ID="RND-4_FAMILY-4275";Tend="1086";Tstart="935";shortTE="F";uid="0f891dea-6204-4a8e-8b1a-dbcde382ff59"
CM022885.1	RepeatMasker	Unknown	32395609	32395786	949	-	.	ID="RND-2_FAMILY-22";Tend="1138";Tstart="954";shortTE="F";uid="e32cd8e1-57fb-4407-9efa-a30bf1ef56cc"
CM022885.1	RepeatMasker	Unknown	8786941	8787593	4535	-	.	ID="RND-1_FAMILY-41";Tend="1533";Tstart="901";shortTE="F";uid="3fea230d-cbd3-485b-832d-dcb61ecb61e0"
CM022885.1	RepeatMasker	Unknown	20625555	20625824	1442	-	.	ID="RND-6_FAMILY-2857";Tend="1212";Tstart="947";shortTE="F";uid="2e1f4b0c-c935-4f58-b32b-b874c3bc5651"
CM022885.1	RepeatMasker	Unknown	11718766	11719077	1253	-	.	ID="RND-3_FAMILY-316";Tend="1216";Tstart="844";shortTE="F";uid="bd8fd195-d76b-4018-b395-d2459cb306fc"
CM022885.1	RepeatMasker	RC/Helitron	15238788	15238953	636	-	.	ID="RND-1_FAMILY-999";Tend="3244";Tstart="3069";shortTE="F";uid="d87803df-c286-429f-97da-9d9fb9d4f5d3"
CM022885.1	RepeatMasker	Unknown	9866784	9866887	793	-	.	ID="RND-1_FAMILY-375";Tend="990";Tstart="887";shortTE="F";uid="89d46d96-4516-4e07-9180-dcf0bbc96c84"
CM022885.1	RepeatMasker	Unknown	27634551	27635612	4230	-	.	ID="RND-6_FAMILY-1126";Tend="1639";Tstart="522";shortTE="F";uid="a45cb82e-0bd8-4b80-ab19-3207b74ddc05"
CM022885.1	RepeatMasker	LINE/CR1	31930188	31930330	850	-	.	ID="RND-6_FAMILY-48";Tend="1444";Tstart="1303";shortTE="F";uid="e52b2636-2e30-43aa-9945-691863775e6d"
CM022885.1	RepeatMasker	Unknown	32211447	32211605	913	-	.	ID="RND-1_FAMILY-279";Tend="1086";Tstart="925";shortTE="F";uid="1b176a23-f7fe-4194-bafa-656a3b7c4e9d"
CM022885.1	RepeatMasker	DNA/TcMar-Tc1	13751193	13751298	437	-	.	ID="MARINER-6_HSAL";Tend="108";Tstart="4";shortTE="F";uid="b80eda9c-feb1-45d5-8fd6-a5d04b1b5786"
CM022885.1	RepeatMasker	SINE/tRNA-RTE	9046424	9046605	882	-	.	ID="RND-6_FAMILY-1330";Tend="1110";Tstart="922";shortTE="F";uid="648e1f59-83a0-4129-82c1-bbe938826c85"
CM022885.1	RepeatMasker	LINE/CR1	36784859	36785367	1066	-	.	ID="RND-5_FAMILY-235";TEgroup="ctg_12%7CRND-5_FAMILY-235%7C1";Tend="1677";Tstart="1376";shortTE="F";uid="42b8b786-446e-415e-bb87-65c8aaefdf5b"
CM022885.1	RepeatMasker	DNA/hAT-Blackjack	19857091	19857616	3684	-	.	ID="RND-1_FAMILY-696";Tend="1389";Tstart="879";shortTE="F";uid="de4685a4-5a93-414f-956d-63fb7b4b8545"
CM022885.1	RepeatMasker	RC/Helitron	12342126	12342294	974	-	.	ID="RND-1_FAMILY-50";Tend="1190";Tstart="1017";shortTE="F";uid="f354d07d-1995-493a-8ef7-598c50624ab8"
CM022885.1	RepeatMasker	RC/Helitron	8315688	8316439	5588	-	.	ID="RND-6_FAMILY-2083";Tend="1720";Tstart="973";shortTE="F";uid="ebc51255-d4bb-430d-b90b-8487285799ed"
CM022885.1	RepeatMasker	SINE/MIR	2558136	2558374	1120	-	.	ID="RND-1_FAMILY-44";Tend="1175";Tstart="916";shortTE="F";uid="134a7b2f-f83a-42c1-a396-b0817e5237ea"
CM022885.1	RepeatMasker	Unknown	32215471	32215859	2658	-	.	ID="RND-1_FAMILY-281";Tend="1345";Tstart="962";shortTE="F";uid="e057a646-eaff-4a1c-8834-8226cd64155f"
CM022885.1	RepeatMasker	Unknown	38009639	38009886	1654	-	.	ID="RND-1_FAMILY-520";Tend="787";Tstart="538";shortTE="F";uid="4a7713a8-608c-4208-a10b-caadf2417e52"
CM022885.1	RepeatMasker	Unknown	35598339	35598622	2394	-	.	ID="RND-3_FAMILY-316";Tend="1127";Tstart="844";shortTE="F";uid="232aec3e-d0e9-4193-8d70-ca2901963cf6"
CM022885.1	RepeatMasker	DNA/CMC-Chapaev-3	13155803	13156103	1773	-	.	ID="RND-1_FAMILY-68";Tend="1422";Tstart="1116";shortTE="F";uid="4b10fa8b-3397-469b-b4ea-0c7a7f624fc5"
CM022885.1	RepeatMasker	RC/Helitron	3906617	3906882	1998	-	.	ID="RND-1_FAMILY-285";Tend="1110";Tstart="850";shortTE="F";uid="7597024e-3942-48bf-bacf-b94a8865a85e"
CM022885.1	RepeatMasker	Unknown	31087246	31087376	976	-	.	ID="RND-1_FAMILY-262";Tend="929";Tstart="799";shortTE="F";uid="d3bf9f22-ce68-4ca3-bd0d-a856a4e199c3"
CM022885.1	RepeatMasker	LINE/Penelope	8859757	8860162	2952	-	.	ID="RND-5_FAMILY-5224";Tend="1652";Tstart="1249";shortTE="F";uid="b3471070-d806-4fec-b714-6f21591c5708"
CM022885.1	RepeatMasker	Satellite	19951731	19951900	1066	-	.	ID="RND-6_FAMILY-46";Tend="1424";Tstart="1251";shortTE="F";uid="8a446c5f-de0f-44e4-9b14-becf17c3bf4b"
CM022885.1	RepeatMasker	DNA/TcMar-Mariner	458899	459608	5460	-	.	ID="RND-1_FAMILY-346";Tend="1686";Tstart="959";shortTE="F";uid="b85ab06c-b5ce-494a-9acb-eb886f84f03b"
CM022885.1	RepeatMasker	RC/Helitron	27099398	27102475	15433	-	.	ID="RND-1_FAMILY-151";Tend="3494";Tstart="816";shortTE="F";uid="7e2e0856-22f1-4280-bed8-1a8a31ad6bc8"
CM022885.1	RepeatMasker	Unknown	31435385	31435657	2311	-	.	ID="RND-1_FAMILY-41";Tend="1525";Tstart="1253";shortTE="F";uid="04e9d930-e128-4c81-8aa5-9a7a5f054d59"
CM022885.1	RepeatMasker	Unknown	35765610	35765911	1615	-	.	ID="RND-4_FAMILY-737";Tend="1101";Tstart="795";shortTE="F";uid="7e4af1db-918f-4168-b055-1c3637de59e0"
CM022885.1	RepeatMasker	LINE/RTE-BovB	14398487	14398709	450	-	.	ID="RND-6_FAMILY-4175";Tend="2644";Tstart="2413";shortTE="F";uid="41bc3bbf-ff03-4e67-ba3c-f3fdef0a0d5e"
CM022885.1	RepeatMasker	Unknown	15140467	15140656	1197	-	.	ID="RND-2_FAMILY-22";Tend="1144";Tstart="955";shortTE="F";uid="7b53bd3d-9d84-4f66-93d0-d4baa469c20e"
CM022885.1	RepeatMasker	LINE/RTE-BovB	10312893	10312994	674	-	.	ID="RND-1_FAMILY-75";Tend="1247";Tstart="1139";shortTE="F";uid="6a773e79-f99a-47ba-ad7f-1206d4dcb1d8"
CM022885.1	RepeatMasker	Unknown	1844350	1844537	1234	-	.	ID="RND-1_FAMILY-266";Tend="1518";Tstart="1334";shortTE="F";uid="c6784961-8f6c-4c18-847d-f1c2c703f2ba"
CM022885.1	RepeatMasker	SINE/MIR	37792477	37792617	682	-	.	ID="RND-1_FAMILY-44";Tend="1042";Tstart="903";shortTE="F";uid="4848556a-54d8-435f-9296-1b359af5b760"
CM022885.1	RepeatMasker	LTR/Gypsy	23284461	23287048	19577	-	.	ID="RND-6_FAMILY-551";Tend="2569";Tstart="20";shortTE="F";uid="b7627cb2-9fb8-48e8-9729-b270255b6385"
CM022885.1	RepeatMasker	Unknown	32429065	32429835	5265	-	.	ID="RND-1_FAMILY-266";Tend="1716";Tstart="956";shortTE="F";uid="388be43c-7856-48a4-9c94-727dab258cbf"
CM022885.1	RepeatMasker	DNA/hAT-Tip100	35608818	35609269	814	-	.	ID="RND-1_FAMILY-543";TEgroup="ctg_12%7CRND-1_FAMILY-543%7C2";Tend="1410";Tstart="855";shortTE="T";uid="9bc65efe-d1bd-4c7b-9e71-eef9c3f222d7"
CM022885.1	RepeatMasker	Unknown	8338494	8338618	614	-	.	ID="RND-6_FAMILY-6037";Tend="2402";Tstart="2263";shortTE="F";uid="26ed8216-6298-4821-a727-bfe804b69e95"
CM022885.1	RepeatMasker	DNA/TcMar-Tc1	27752826	27752948	442	-	.	ID="RND-1_FAMILY-9";Tend="694";Tstart="554";shortTE="F";uid="620f85c0-73e8-4af4-a129-d3303fe385fe"
CM022885.1	RepeatMasker	Unknown	23011278	23011443	437	-	.	ID="RND-6_FAMILY-1647";Tend="690";Tstart="543";shortTE="F";uid="7617cbe8-11a2-45fa-b831-dee551f7407b"
CM022885.1	RepeatMasker	LINE/CR1	17351138	17352363	10772	-	.	ID="RND-1_FAMILY-162";Tend="2035";Tstart="810";shortTE="F";uid="0bf4f260-9490-4b57-806e-8d3a5ebb3a1c"
CM022885.1	RepeatMasker	Unknown	29775234	29775406	612	-	.	ID="RND-1_FAMILY-99";Tend="1052";Tstart="877";shortTE="F";uid="3d37334a-b8f9-487e-a2d5-f3716483926e"
CM022885.1	RepeatMasker	Unknown	11261137	11261636	2513	-	.	ID="RND-6_FAMILY-154";Tend="1729";Tstart="1220";shortTE="F";uid="282404bd-1338-4b08-a5da-f8d22f342ffb"
CM022885.1	RepeatMasker	Unknown	18125507	18125736	2013	-	.	ID="RND-1_FAMILY-206";Tend="1518";Tstart="1289";shortTE="F";uid="21b16432-26cc-44c5-9db8-3b79cd299494"
CM022885.1	RepeatMasker	Unknown	20092583	20093013	915	-	.	ID="RND-1_FAMILY-11";Tend="1262";Tstart="753";shortTE="F";uid="db965735-da54-4c3b-89a9-1d013877461b"
CM022885.1	RepeatMasker	LINE/I-Jockey	16012101	16012221	457	-	.	ID="RND-4_FAMILY-1457";Tend="1263";Tstart="1148";shortTE="F";uid="8af3a7cb-a584-4e7e-b374-a7e20b4a2019"
CM022885.1	RepeatMasker	Unknown	38322664	38322896	1710	-	.	ID="RND-1_FAMILY-90";Tend="922";Tstart="697";shortTE="F";uid="f3fc9558-a77b-4e00-8347-77718f76d419"
CM022885.1	RepeatMasker	RC/Helitron	14682250	14682373	423	-	.	ID="RND-1_FAMILY-204";Tend="2712";Tstart="2580";shortTE="F";uid="8d8b8617-a679-430a-bb32-411f46ac5661"
CM022885.1	RepeatMasker	RC/Helitron	1880291	1880451	1344	-	.	ID="RND-6_FAMILY-671";Tend="1237";Tstart="1078";shortTE="F";uid="f6b65329-9423-4360-9387-25ca40402f15"
CM022885.1	RepeatMasker	Unknown	33597405	33597505	459	-	.	ID="RND-1_FAMILY-66";Tend="1142";Tstart="1052";shortTE="F";uid="9d82f51b-9e34-4792-af37-67695c5fac90"
CM022885.1	RepeatMasker	Satellite	29545296	29545564	2004	-	.	ID="RND-6_FAMILY-46";Tend="1206";Tstart="932";shortTE="F";uid="ba3bf740-b2d9-4605-8f97-0bc7ce93e06a"
CM022885.1	RepeatMasker	SINE/tRNA-RTE	13322943	13323103	601	-	.	ID="RND-4_FAMILY-384";Tend="1185";Tstart="1014";shortTE="F";uid="03c36ede-3ece-4a8a-976b-2070282e384b"
CM022885.1	RepeatMasker	DNA/TcMar-Mariner	6621651	6622324	4376	-	.	ID="RND-1_FAMILY-380";Tend="1298";Tstart="583";shortTE="F";uid="69bbe21c-fd3b-42b1-b504-e93604ed0626"
CM022885.1	RepeatMasker	RC/Helitron	10059124	10059299	530	-	.	ID="RND-1_FAMILY-193";Tend="1995";Tstart="1807";shortTE="F";uid="cbecf1d3-c1a3-4daa-95dc-e7f9f9b42b8a"
CM022885.1	RepeatMasker	Unknown	21050736	21050918	1431	-	.	ID="RND-6_FAMILY-43";Tend="1029";Tstart="847";shortTE="F";uid="e1cb362f-060c-4fdf-98c4-cb19affa9e21"
CM022885.1	RepeatMasker	Unknown	367990	368354	3177	-	.	ID="RND-5_FAMILY-806";Tend="1277";Tstart="913";shortTE="F";uid="408de427-0414-49c5-af51-081033b881ee"
CM022885.1	RepeatMasker	Unknown	7838767	7839001	770	-	.	ID="RND-1_FAMILY-1090";Tend="1455";Tstart="1215";shortTE="F";uid="9bf0b7b0-c70b-47ab-ba4e-6febd0d5ea83"
CM022885.1	RepeatMasker	RC/Helitron	9388520	9388854	1645	-	.	ID="RND-1_FAMILY-50";Tend="1191";Tstart="832";shortTE="F";uid="58b60b1b-0e6e-493e-983f-0bb610cf6de2"
CM022885.1	RepeatMasker	DNA/TcMar-Tc4	28987452	28987784	2810	-	.	ID="RND-5_FAMILY-118";Tend="933";Tstart="601";shortTE="F";uid="2e84363a-6004-4def-918d-a7e18a864eb4"
CM022885.1	RepeatMasker	Unknown	9488739	9488882	453	-	.	ID="RND-4_FAMILY-1056";Tend="546";Tstart="439";shortTE="F";uid="c310263e-70de-48ac-8d0a-8e863982a106"
CM022885.1	RepeatMasker	Unknown	22897881	22898095	1262	-	.	ID="RND-5_FAMILY-1023";Tend="1418";Tstart="1216";shortTE="F";uid="824738e9-e504-46f1-bdd3-ad336db5def3"
CM022885.1	RepeatMasker	Unknown	17336704	17336840	455	-	.	ID="RND-2_FAMILY-22";Tend="1146";Tstart="1010";shortTE="F";uid="c0d76a6e-25b9-4990-9a93-1c209a901718"
CM022885.1	RepeatMasker	RC/Helitron	297863	298151	2127	-	.	ID="RND-1_FAMILY-270";Tend="1184";Tstart="902";shortTE="F";uid="bffbeba2-25aa-43ae-8ecb-a6e4ce71ab39"
CM022885.1	RepeatMasker	DNA/hAT-Tip100	36772488	36772955	1104	-	.	ID="RND-3_FAMILY-262";TEgroup="ctg_12%7CRND-3_FAMILY-262%7C18";Tend="1118";Tstart="810";shortTE="F";uid="0b7385fe-4dee-4719-a38f-fb22e0dbd7ac"
CM022885.1	RepeatMasker	Unknown	20090130	20090472	2603	-	.	ID="RND-1_FAMILY-115";Tend="1277";Tstart="909";shortTE="F";uid="e839122e-323c-40bf-a5cd-a04b2033a019"
CM022885.1	RepeatMasker	Satellite	35413211	35413345	1084	-	.	ID="RND-6_FAMILY-577";Tend="1293";Tstart="1160";shortTE="F";uid="518ed216-e30c-42ba-b0b8-09c07553a273"
CM022885.1	RepeatMasker	RC/Helitron	20729116	20730548	9954	-	.	ID="RND-6_FAMILY-671";Tend="2278";Tstart="796";shortTE="F";uid="f91e0bd6-b2d0-4057-8025-e8f9268c8d20"
CM022885.1	RepeatMasker	Unknown	3573840	3574098	1338	-	.	ID="RND-1_FAMILY-319";Tend="1104";Tstart="779";shortTE="F";uid="3189125c-dd82-4954-8fe8-82827bb42983"
CM022885.1	RepeatMasker	DNA/hAT-Tip100	26546115	26546240	776	-	.	ID="RND-6_FAMILY-8566";Tend="1353";Tstart="1233";shortTE="F";uid="21377616-c5e6-4701-904d-f757c0cebf10"
CM022885.1	RepeatMasker	Unknown	14773716	14774027	2139	-	.	ID="RND-4_FAMILY-734";Tend="1016";Tstart="729";shortTE="F";uid="2a17fe15-edf2-42e7-a1f0-8b514c3f1430"
CM022885.1	RepeatMasker	DNA/CMC-Chapaev-3	30253074	30253545	3878	-	.	ID="RND-6_FAMILY-2378";Tend="1292";Tstart="829";shortTE="F";uid="89654a67-7279-4aae-8e25-ade2841362b4"
CM022885.1	RepeatMasker	DNA/TcMar-Tc1	7857114	7857537	677	-	.	ID="MARINER-6_HSAL";TEgroup="ctg_12%7CMARINER-6_HSAL%7C4";Tend="1136";Tstart="19";shortTE="F";uid="d2238dec-c3f2-4f74-b7fc-002b90b616da"
CM022885.1	RepeatMasker	Unknown	9068956	9069135	1552	-	.	ID="RND-6_FAMILY-4117";Tend="810";Tstart="631";shortTE="F";uid="7b650b5b-a71a-4c2c-b2cc-01e1e129f91e"
CM022885.1	RepeatMasker	DNA/hAT-Charlie	27790170	27790317	402	-	.	ID="RND-6_FAMILY-2166";Tend="1408";Tstart="1243";shortTE="F";uid="839ba144-8bec-4556-bf59-c0de234af564"
CM022885.1	RepeatMasker	SINE/tRNA-RTE	36560764	36560936	1168	-	.	ID="RND-6_FAMILY-1330";Tend="1112";Tstart="939";shortTE="F";uid="b18f8f1c-5228-4a6b-b729-eb5cba0de0d1"
CM022885.1	RepeatMasker	DNA/hAT-Tip100	21507672	21508211	4140	-	.	ID="RND-6_FAMILY-2368";Tend="1452";Tstart="923";shortTE="F";uid="29eddbe6-9337-405e-a2bd-96ed97f0274b"
CM022885.1	RepeatMasker	LINE/RTE-BovB	35494261	35494419	675	-	.	ID="RND-5_FAMILY-1885";Tend="1242";Tstart="1068";shortTE="F";uid="23b01e1e-0f0f-41b8-aaa2-22cd323050ce"
CM022885.1	RepeatMasker	DNA/TcMar-Tc1	22076075	22077741	7621	-	.	ID="rnd-4_family-629";Tend="1794";Tstart="770";shortTE="F";uid="38396ff4-8e70-4d33-94ae-d9ecfa058d8d"
CM022885.1	RepeatMasker	LINE/RTE-BovB	33536560	33536773	1133	-	.	ID="RND-1_FAMILY-75";Tend="1823";Tstart="1603";shortTE="F";uid="b3e1895c-c21a-465d-81a1-b302fee3c896"
CM022885.1	RepeatMasker	Unknown	28674289	28674450	733	-	.	ID="RND-6_FAMILY-9040";Tend="1256";Tstart="1093";shortTE="F";uid="9f024a74-cd22-437c-a760-03134f7db0a1"
CM022885.1	RepeatMasker	SINE/tRNA-RTE	31678322	31678438	424	-	.	ID="RND-4_FAMILY-632";Tend="914";Tstart="789";shortTE="F";uid="78e38989-2615-44f8-ace8-875e95607913"
CM022885.1	RepeatMasker	RC/Helitron	9148135	9148341	1196	-	.	ID="RND-6_FAMILY-1533";Tend="1238";Tstart="978";shortTE="F";uid="2fdf027b-5e3c-40b8-b033-a7157ef0941a"
CM022885.1	RepeatMasker	Unknown	2457682	2457995	2027	-	.	ID="RND-6_FAMILY-3656";Tend="1556";Tstart="1226";shortTE="F";uid="80eb49cd-ceb4-4820-96cc-4497a0158f49"
CM022885.1	RepeatMasker	Unknown	4975576	4975708	951	-	.	ID="RND-1_FAMILY-179";Tend="940";Tstart="806";shortTE="F";uid="9a602efe-e20d-45bc-8891-c3dac56f4f0a"
CM022885.1	RepeatMasker	Unknown	5016312	5016519	767	-	.	ID="RND-5_FAMILY-336";Tend="2179";Tstart="2015";shortTE="F";uid="2370fd21-b23e-45e1-9118-1b426a247521"
CM022885.1	RepeatMasker	LINE/RTE-BovB	29222249	29222442	786	-	.	ID="RND-5_FAMILY-1885";Tend="1216";Tstart="1009";shortTE="F";uid="cd857bdd-ec58-45d8-8194-a8a40769def9"
CM022885.1	RepeatMasker	DNA/hAT-Tip100	17506477	17507225	1511	-	.	ID="RND-6_FAMILY-5659";TEgroup="ctg_12%7CRND-6_FAMILY-5659%7C1";Tend="1036";Tstart="105";shortTE="F";uid="cbaf8da9-9e6a-4c1d-92f1-f83090dd0b76"
CM022885.1	RepeatMasker	DNA/hAT-Tip100	6960766	6960978	3672	-	.	ID="RND-1_FAMILY-395";Tend="1652";Tstart="975";shortTE="F";uid="796c7ede-0650-442d-a180-d09c8d4934be"
CM022885.1	RepeatMasker	DNA/hAT-Blackjack	16991654	16991755	632	-	.	ID="RND-6_FAMILY-511";Tend="1542";Tstart="1431";shortTE="F";uid="738a612f-9f7e-4e63-ab90-b1ad83163440"
CM022885.1	RepeatMasker	Unknown	6268984	6269334	1402	-	.	ID="RND-3_FAMILY-37";TEgroup="ctg_12%7CRND-3_FAMILY-37%7C4";Tend="1369";Tstart="1136";shortTE="F";uid="dad9e49f-2b4e-445a-8054-3b097c82d026"
CM022885.1	RepeatMasker	Unknown	791850	792765	5401	-	.	ID="RND-5_FAMILY-2334";Tend="1771";Tstart="974";shortTE="F";uid="9fc9e69e-093c-4225-ad77-4836335e5d98"
CM022885.1	RepeatMasker	RC/Helitron	25054639	25055025	3182	-	.	ID="RND-1_FAMILY-197";Tend="1225";Tstart="782";shortTE="F";uid="34cdf1a3-a046-457b-b5cb-0c36716785c4"
CM022885.1	RepeatMasker	Unknown	11141592	11141950	2574	-	.	ID="RND-6_FAMILY-1527";Tend="1372";Tstart="1008";shortTE="F";uid="186cf558-6808-44df-928e-b1e3e1d00cc5"
CM022885.1	RepeatMasker	Unknown	4198922	4199282	1176	-	.	ID="RND-2_FAMILY-87";Tend="1324";Tstart="954";shortTE="F";uid="514a6411-9d1e-4725-b1c2-fb868f86c82a"
CM022885.1	RepeatMasker	Unknown	25350817	25351164	2904	-	.	ID="RND-1_FAMILY-199";Tend="2382";Tstart="2038";shortTE="F";uid="8446ac55-6c40-4e19-9d07-4e8e17bcd1b5"
CM022885.1	RepeatMasker	LINE/Penelope	16641753	16641903	770	-	.	ID="RND-1_FAMILY-923";Tend="1470";Tstart="1350";shortTE="F";uid="f0e838dd-ea65-4bbc-b897-5882feacbdc6"
CM022885.1	RepeatMasker	Unknown	14762106	14762452	1052	-	.	ID="RND-6_FAMILY-9040";Tend="1361";Tstart="986";shortTE="F";uid="1c5a012c-14f2-46ce-8d6f-6c008e75b3d7"
CM022885.1	RepeatMasker	DNA/Academ-1	2237114	2237375	1610	-	.	ID="RND-5_FAMILY-208";Tend="1289";Tstart="1025";shortTE="F";uid="cf008a9e-c0da-41ce-8837-7e0bd4088756"
CM022885.1	RepeatMasker	RC/Helitron	30349257	30349568	1544	-	.	ID="RND-1_FAMILY-31";Tend="1190";Tstart="856";shortTE="F";uid="01f55c52-e6b3-4866-8810-60fafcd536a5"
CM022885.1	RepeatMasker	DNA/TcMar-Tc1	18619822	18620159	1437	-	.	ID="RND-6_FAMILY-2917";Tend="1498";Tstart="1154";shortTE="F";uid="b4801069-f095-4dd5-a90c-49c1af967d25"
CM022885.1	RepeatMasker	Unknown	9848624	9848939	1640	-	.	ID="RND-1_FAMILY-149";Tend="1135";Tstart="826";shortTE="F";uid="0db5fcd4-3780-446c-a8e5-2742c903a87b"
CM022885.1	RepeatMasker	Unknown	18175192	18176486	6347	-	.	ID="RND-1_FAMILY-294";Tend="1151";Tstart="44";shortTE="F";uid="69824e3f-3e98-43ae-94d2-e2ca17e0f434"
CM022885.1	RepeatMasker	DNA/Sola-1	17529221	17529788	4139	-	.	ID="RND-6_FAMILY-13400";Tend="1463";Tstart="874";shortTE="F";uid="980b4553-5d4e-4d86-add0-47eccec9c364"
CM022885.1	RepeatMasker	DNA/PIF-Harbinger	6696387	6696543	1176	-	.	ID="RND-1_FAMILY-1028";Tend="1078";Tstart="923";shortTE="F";uid="a51a7b67-e7e2-4453-a7d9-a02a6a3bdcb6"
CM022885.1	RepeatMasker	Unknown	1915114	1915669	2305	-	.	ID="RND-1_FAMILY-727";Tend="1394";Tstart="917";shortTE="F";uid="706568ec-eaad-40be-8379-074339eb9ec7"
CM022885.1	RepeatMasker	LINE/I-Jockey	5048967	5049099	406	-	.	ID="RND-4_FAMILY-1457";Tend="1238";Tstart="1106";shortTE="F";uid="8b4bc683-f2ba-4ea0-b995-5027643d89da"
CM022885.1	RepeatMasker	DNA/CMC-Chapaev-3	37311573	37312016	2920	-	.	ID="RND-6_FAMILY-2378";Tend="1303";Tstart="830";shortTE="F";uid="53c78a60-7f28-4b2c-adcf-6ddc15e193bf"
CM022885.1	RepeatMasker	Unknown	8014910	8015035	482	-	.	ID="RND-5_FAMILY-28";Tend="1022";Tstart="879";shortTE="F";uid="7465ed27-ab87-4bb6-9cf3-7cd622f5f2d6"
CM022885.1	RepeatMasker	Unknown	326607	326786	778	-	.	ID="RND-1_FAMILY-310";Tend="1152";Tstart="950";shortTE="F";uid="77ba0185-389a-4f71-a6d3-bd8217730274"
CM022885.1	RepeatMasker	Unknown	15036148	15036363	1670	-	.	ID="RND-1_FAMILY-137";Tend="1208";Tstart="985";shortTE="F";uid="b51507cf-ebf8-4e31-a46b-78b0eea94d24"
CM022885.1	RepeatMasker	Unknown	3207145	3207294	468	-	.	ID="RND-1_FAMILY-310";Tend="1204";Tstart="1030";shortTE="F";uid="e734cb54-894e-4bf2-a822-1753174fdbe3"
CM022885.1	RepeatMasker	DNA/hAT-Charlie	6652088	6652466	1829	-	.	ID="RND-2_FAMILY-110";Tend="1331";Tstart="926";shortTE="F";uid="afc0d880-f63b-412f-a89a-e1de93a8d2dd"
CM022885.1	RepeatMasker	DNA/hAT-Tip100	36562277	36562623	1221	-	.	ID="rnd-4_family-13";Tend="1120";Tstart="819";shortTE="F";uid="d1ce6e6e-f30d-4a05-82d2-e5e87ff42dc9"
CM022885.1	RepeatMasker	Unknown	16753533	16753789	1187	-	.	ID="RND-5_FAMILY-397";Tend="1196";Tstart="916";shortTE="F";uid="8e60273b-9921-456c-a287-2825e4a0d22c"
CM022885.1	RepeatMasker	LINE/I-Jockey	38725355	38725702	895	-	.	ID="RND-5_FAMILY-1271";Tend="1437";Tstart="1094";shortTE="F";uid="9b5db356-2063-4ce8-99e0-afcb77d7eb20"
CM022885.1	RepeatMasker	DNA/Academ-1	22540440	22540603	1080	-	.	ID="RND-1_FAMILY-347";Tend="2182";Tstart="2018";shortTE="F";uid="d07e4c13-0a19-4c9a-bf71-016cc99f0551"
CM022885.1	RepeatMasker	Unknown	34848605	34848805	1432	-	.	ID="RND-1_FAMILY-210";Tend="1133";Tstart="933";shortTE="F";uid="40ac7056-6ffe-4167-87f3-1a69569eeb67"
CM022885.1	RepeatMasker	RC/Helitron	1212197	1212361	724	-	.	ID="RND-1_FAMILY-197";TEgroup="ctg_12%7CRND-1_FAMILY-197%7C1";Tend="2063";Tstart="847";shortTE="T";uid="7c20cbb8-641a-4d7b-8769-9852eccecab9"
CM022885.1	RepeatMasker	RC/Helitron	21127207	21127704	3025	-	.	ID="RND-1_FAMILY-761";Tend="1486";Tstart="965";shortTE="F";uid="56dce97c-1cb6-431a-9cc8-ccacd51d6eb4"
CM022885.1	RepeatMasker	LINE/I	23389426	23390167	571	-	.	ID="RND-6_FAMILY-14343";Tend="1395";Tstart="620";shortTE="F";uid="fd22d5af-ce2c-4054-bde9-bbbfba237633"
CM022885.1	RepeatMasker	LINE/Penelope	2727549	2727664	846	-	.	ID="RND-1_FAMILY-829";Tend="1585";Tstart="1474";shortTE="F";uid="41d983fe-6b3d-447f-bf52-659078b96e8a"
CM022885.1	RepeatMasker	LINE/CR1	9317637	9318152	4026	-	.	ID="RND-5_FAMILY-2246";Tend="1431";Tstart="923";shortTE="F";uid="71f185b6-6f57-4602-a3dc-879fc02e47d7"
CM022885.1	RepeatMasker	DNA/hAT-Tip100	20811	21044	1910	-	.	ID="RND-6_FAMILY-6216";Tend="1124";Tstart="890";shortTE="F";uid="80c09ba4-2fad-4b71-9ab9-e69e04bbbce2"
CM022885.1	RepeatMasker	DNA/TcMar-Tc1	13241938	13244294	18665	-	.	ID="RND-5_FAMILY-1382";Tend="2692";Tstart="326";shortTE="F";uid="cf3b567b-65a3-4446-96c4-634f47944d0c"
CM022885.1	RepeatMasker	Unknown	6005848	6006194	1578	-	.	ID="RND-2_FAMILY-87";Tend="1399";Tstart="943";shortTE="F";uid="6e3bc2f9-3227-417e-9241-1e38df4770e5"
CM022885.1	RepeatMasker	Unknown	16708751	16709235	3475	-	.	ID="RND-1_FAMILY-49";Tend="1508";Tstart="1020";shortTE="F";uid="ce68b51e-5b4b-4473-ac7b-2337b0045ca5"
CM022885.1	RepeatMasker	Unknown	27668888	27669968	5165	-	.	ID="RND-1_FAMILY-294";Tend="1152";Tstart="44";shortTE="F";uid="e60d9a35-6b18-47c3-a4a7-5095d2a46972"
CM022885.1	RepeatMasker	Unknown	8688875	8688980	550	-	.	ID="RND-6_FAMILY-4632";Tend="2126";Tstart="2060";shortTE="F";uid="41ff6f87-f8b5-4dd4-82f7-88e204d93630"
CM022885.1	RepeatMasker	Unknown	23658122	23660376	11854	-	.	ID="RND-1_FAMILY-189";Tend="2276";Tstart="207";shortTE="F";uid="45e9dc14-5e6c-4e14-9785-c5db2ebf9093"
CM022885.1	RepeatMasker	DNA/hAT-Blackjack	10545900	10546027	630	-	.	ID="RND-6_FAMILY-511";Tend="1568";Tstart="1432";shortTE="F";uid="ca1e12dc-9dfe-48da-8d66-ee315c945055"
CM022885.1	RepeatMasker	DNA/hAT-Charlie	24024640	24024975	2315	-	.	ID="RND-2_FAMILY-110";Tend="1324";Tstart="937";shortTE="F";uid="592b44f0-567c-46b7-952d-ddd3df1ecc57"
CM022885.1	RepeatMasker	LINE/R1-LOA	22613624	22613834	631	-	.	ID="RND-4_FAMILY-994";Tend="1181";Tstart="966";shortTE="F";uid="fb2b5730-0aa3-41e9-8b14-ba7056662e34"
CM022885.1	RepeatMasker	SINE/tRNA-RTE	3956588	3956729	630	-	.	ID="RND-4_FAMILY-384";Tend="1011";Tstart="872";shortTE="F";uid="d3248d14-a304-4ab0-8f20-790b4a34a888"
CM022885.1	RepeatMasker	Unknown	19716997	19717175	720	-	.	ID="RND-6_FAMILY-9040";Tend="1152";Tstart="968";shortTE="F";uid="fe182813-454a-4d75-b36d-d3e80d68e494"
CM022885.1	RepeatMasker	Unknown	32612218	32612523	1616	-	.	ID="RND-3_FAMILY-254";Tend="1240";Tstart="954";shortTE="F";uid="e4cb9b73-d6ff-4d9f-a597-45464ba8e59f"
CM022885.1	RepeatMasker	Unknown	26861276	26861377	461	-	.	ID="RND-2_FAMILY-22";Tend="1073";Tstart="970";shortTE="F";uid="202bd533-7f59-48ba-9a2e-4ae6d811e876"
CM022885.1	RepeatMasker	Unknown	29888134	29888556	1958	-	.	ID="RND-6_FAMILY-1126";Tend="1431";Tstart="922";shortTE="F";uid="07b70460-382b-4731-8dce-30dad6612640"
CM022885.1	RepeatMasker	LINE/CR1	11448543	11448757	740	-	.	ID="RND-1_FAMILY-367";Tend="1591";Tstart="1360";shortTE="F";uid="71693edf-3a7b-4161-a74b-14c67a3bc5a8"
CM022885.1	RepeatMasker	LINE/I-Jockey	10652125	10652454	553	-	.	ID="RND-6_FAMILY-1435";Tend="773";Tstart="432";shortTE="F";uid="c6d7a9b3-6fe7-4c15-bed2-dde52d130692"
CM022885.1	RepeatMasker	LINE/CR1	33691500	33691715	741	-	.	ID="RND-1_FAMILY-644";Tend="1688";Tstart="1462";shortTE="F";uid="41a95fbb-0711-4968-99aa-8dee72fd8391"
CM022885.1	RepeatMasker	Unknown	29486041	29486277	1294	-	.	ID="RND-4_FAMILY-2111";Tend="1134";Tstart="916";shortTE="F";uid="24515066-a036-47ed-ac5b-3569ce87057b"
CM022885.1	RepeatMasker	Unknown	37521156	37521277	640	-	.	ID="RND-2_FAMILY-22";Tend="1138";Tstart="1023";shortTE="F";uid="31ac2062-b15c-4f4f-a260-ac17f6384600"
CM022885.1	RepeatMasker	Unknown	3066743	3067104	2344	-	.	ID="RND-5_FAMILY-806";Tend="1280";Tstart="901";shortTE="F";uid="59d21191-b468-4fbb-8f70-51ef99eb3df5"
CM022885.1	RepeatMasker	DNA/TcMar-Tc1	1300378	1300747	457	-	.	ID="mariner-1_amel";Tend="1301";Tstart="911";shortTE="F";uid="4509ddcc-ad63-4a14-a475-8115f93b5539"
CM022885.1	RepeatMasker	Unknown	21875247	21875468	1430	-	.	ID="RND-1_FAMILY-28";Tend="925";Tstart="655";shortTE="F";uid="79945875-b7ce-4060-8b53-55ab3b047f20"
CM022885.1	RepeatMasker	SINE/tRNA-RTE	33664708	33664834	417	-	.	ID="RND-1_FAMILY-29";Tend="913";Tstart="794";shortTE="F";uid="7c2fcb81-df34-4648-aa91-fa8808b9182d"
CM022885.1	RepeatMasker	Unknown	22462903	22463139	989	-	.	ID="RND-1_FAMILY-358";TEgroup="ctg_12%7CRND-1_FAMILY-358%7C8";Tend="974";Tstart="434";shortTE="F";uid="aeb54ee5-46b6-4a19-a805-b595d7b8b27b"
CM022885.1	RepeatMasker	Unknown	24585245	24585392	433	-	.	ID="RND-6_FAMILY-9040";Tend="1131";Tstart="979";shortTE="F";uid="9e3bf3a1-a362-4ff0-b8dd-64606fea0b4f"
CM022885.1	RepeatMasker	LINE/Penelope	38109873	38109987	532	-	.	ID="RND-6_FAMILY-236";Tend="1600";Tstart="1493";shortTE="F";uid="7a94ac0d-2121-48bf-a87e-e5fbd5ea92bf"
CM022885.1	RepeatMasker	Unknown	21476312	21477572	5574	-	.	ID="RND-4_FAMILY-1056";Tend="3175";Tstart="755";shortTE="F";uid="37c064f4-3441-4048-b317-6a2e7a3adc19"
CM022885.1	RepeatMasker	LTR/Gypsy	205776	205941	440	-	.	ID="RND-6_FAMILY-8386";Tend="1760";Tstart="1595";shortTE="F";uid="2fe33b5e-bba9-4d75-9738-52bdbe8dc494"
CM022885.1	RepeatMasker	DNA/TcMar-Tc1	22821481	22821658	1070	-	.	ID="rnd-1_family-9";Tend="701";Tstart="560";shortTE="F";uid="8d014ec0-5291-4a25-822b-74b3d8bc8531"
CM022885.1	RepeatMasker	Unknown	25249504	25249650	1228	-	.	ID="RND-5_FAMILY-909";Tend="948";Tstart="801";shortTE="F";uid="727e9e85-6777-4b06-a503-4d6126102145"
CM022885.1	RepeatMasker	Unknown	23211300	23211439	584	-	.	ID="RND-6_FAMILY-2344";Tend="922";Tstart="787";shortTE="F";uid="a07b8730-8c61-4518-b1a6-eb18fbe873d6"
CM022885.1	RepeatMasker	LINE/L2	37186642	37186829	858	-	.	ID="RND-6_FAMILY-466";TEgroup="ctg_12%7CRND-6_FAMILY-466%7C1";Tend="1192";Tstart="1075";shortTE="F";uid="81fe2109-1486-4c36-9ba9-df3b89e60ace"
CM022885.1	RepeatMasker	LINE/RTE-BovB	6453910	6454013	499	-	.	ID="RND-6_FAMILY-380";Tend="976";Tstart="874";shortTE="F";uid="b53fe03b-3b21-4440-8064-adda30244c82"
CM022885.1	RepeatMasker	Unknown	36383171	36383595	3562	-	.	ID="RND-5_FAMILY-296";Tend="1771";Tstart="1344";shortTE="F";uid="1f0741f6-0597-4caf-89d5-87d93fc5a6cb"
CM022885.1	RepeatMasker	LINE/RTE-BovB	1692926	1693249	2380	-	.	ID="RND-1_FAMILY-976";Tend="1070";Tstart="746";shortTE="F";uid="1b058c73-31d1-404f-9391-b1bb54b26d9d"
CM022885.1	RepeatMasker	Unknown	13703467	13704013	4550	-	.	ID="RND-6_FAMILY-1326";Tend="1062";Tstart="515";shortTE="F";uid="d24dd26b-ee80-4e71-8d0c-ffc3bd6253c0"
CM022885.1	RepeatMasker	LINE/L2	20331676	20331784	703	-	.	ID="RND-4_FAMILY-1748";Tend="2503";Tstart="2393";shortTE="F";uid="e1048b67-10ae-41a6-ae58-26623ae98f0e"
CM022885.1	RepeatMasker	LINE/I-Jockey	6189215	6189567	1706	-	.	ID="RND-4_FAMILY-1457";Tend="1255";Tstart="908";shortTE="F";uid="7a1a3f80-4a25-4865-b794-aaebff6aa727"
CM022885.1	RepeatMasker	Unknown	18810287	18810598	2459	-	.	ID="RND-5_FAMILY-502";Tend="1256";Tstart="950";shortTE="F";uid="2c2699e8-a3ac-4179-aefe-c809e5491548"
CM022885.1	RepeatMasker	LINE/L2	20625223	20625425	1516	-	.	ID="RND-1_FAMILY-434";Tend="807";Tstart="605";shortTE="F";uid="4b6a4d7e-b1cb-4935-b1da-71e19d3e986d"
CM022885.1	RepeatMasker	RC/Helitron	15437648	15437771	439	-	.	ID="RND-1_FAMILY-1117";Tend="1813";Tstart="1686";shortTE="F";uid="562de198-f223-48eb-8b62-87c2fa8ebb23"
CM022885.1	RepeatMasker	DNA/TcMar-Tc1	13041283	13042184	7407	-	.	ID="RND-4_FAMILY-761";Tend="1862";Tstart="945";shortTE="F";uid="d6abecc1-e78b-47d8-adb0-0a6c7ae5b31e"
CM022885.1	RepeatMasker	DNA/TcMar-Tc1	8631739	8632123	1640	-	.	ID="RND-1_FAMILY-873";Tend="2494";Tstart="2164";shortTE="F";uid="130fe474-96ca-464d-8cd7-d649bdc806a5"
CM022885.1	RepeatMasker	LINE/CR1	28716961	28717093	470	-	.	ID="RND-5_FAMILY-435";Tend="1271";Tstart="1143";shortTE="F";uid="64cfe9b8-4309-4252-966e-9e8a3470ddc6"
CM022885.1	RepeatMasker	SINE/tRNA-RTE	21470143	21470366	1594	-	.	ID="RND-1_FAMILY-48";Tend="1179";Tstart="953";shortTE="F";uid="19b84716-e056-437c-8b63-f9ebc088e91e"
CM022885.1	RepeatMasker	Unknown	7088193	7088485	1092	-	.	ID="RND-1_FAMILY-362";Tend="1793";Tstart="1478";shortTE="F";uid="5183dff5-2bf7-4981-a141-91032123d852"
CM022885.1	RepeatMasker	Unknown	18991501	18991857	2653	-	.	ID="RND-1_FAMILY-92";Tend="1544";Tstart="1180";shortTE="F";uid="4d5ae40d-6b43-4543-81b3-c3d546c1f341"
CM022885.1	RepeatMasker	DNA/PiggyBac	26508622	26509062	3859	-	.	ID="RND-5_FAMILY-868";Tend="934";Tstart="493";shortTE="F";uid="4f6dcb8d-e8e1-4467-93f4-af6366eff609"
CM022885.1	RepeatMasker	Unknown	6796128	6797381	2710	-	.	ID="RND-1_FAMILY-206";TEgroup="ctg_12%7CRND-1_FAMILY-206%7C2";Tend="1805";Tstart="65";shortTE="F";uid="8cc73576-a11e-4c9a-82fa-e6dcad2fd81a"
CM022885.1	RepeatMasker	Unknown	74714	75129	3088	-	.	ID="RND-1_FAMILY-115";Tend="1273";Tstart="873";shortTE="F";uid="1fe19541-0522-47c1-bd0f-d4489382911f"
CM022885.1	RepeatMasker	Unknown	37290461	37290566	452	-	.	ID="RND-1_FAMILY-137";Tend="1093";Tstart="990";shortTE="F";uid="b07e5941-b3e1-4447-a1ca-b0cd3dfecc78"
CM022885.1	RepeatMasker	DNA/Sola-1	2183426	2183587	833	-	.	ID="RND-6_FAMILY-924";Tend="1333";Tstart="1179";shortTE="F";uid="31aeb8f5-1aa3-4fd8-b589-381fa91e33bf"
CM022885.1	RepeatMasker	Unknown	19583838	19584068	584	-	.	ID="RND-4_FAMILY-1056";Tend="551";Tstart="353";shortTE="F";uid="70b2dde2-4159-42e5-bb69-26a43f30857d"
CM022885.1	RepeatMasker	DNA/hAT-Tip100	15009026	15009279	679	-	.	ID="RND-4_FAMILY-2323";Tend="1297";Tstart="1020";shortTE="F";uid="4d73d3f7-e315-409d-b5e2-0c4c2eedb1f2"
CM022885.1	RepeatMasker	Unknown	15622585	15622889	1677	-	.	ID="RND-6_FAMILY-4";Tend="1191";Tstart="879";shortTE="F";uid="3ffc6a52-59de-4fa2-8881-0db71c2f3c9b"
CM022885.1	RepeatMasker	DNA/hAT-Tip100	1936784	1937215	3095	-	.	ID="RND-1_FAMILY-217";Tend="1303";Tstart="845";shortTE="F";uid="2a8b52ce-5cda-4119-80c4-02705df37494"
CM022885.1	RepeatMasker	LINE/R1-LOA	24037891	24038033	1263	-	.	ID="RND-6_FAMILY-3612";Tend="3494";Tstart="3352";shortTE="F";uid="8e2e33b1-f881-4187-81c8-96f180f230cb"
CM022885.1	RepeatMasker	SINE/tRNA-RTE	5822443	5822630	1099	-	.	ID="RND-4_FAMILY-384";Tend="1044";Tstart="854";shortTE="F";uid="86cb7e13-1464-4043-8bcd-b1b7fcec7bba"
CM022885.1	RepeatMasker	SINE/tRNA-RTE	36952259	36952769	789	-	.	ID="RND-1_FAMILY-48";TEgroup="ctg_12%7CRND-1_FAMILY-48%7C16";Tend="1261";Tstart="888";shortTE="F";uid="67f49636-2bbd-4522-a77f-abbdfbbb6fd4"
CM022885.1	RepeatMasker	DNA/hAT-Tip100	34960885	34961029	839	-	.	ID="RND-5_FAMILY-697";Tend="1145";Tstart="1002";shortTE="F";uid="bd9b612d-c1b1-4708-95ab-ca7ce4c98f42"
CM022885.1	RepeatMasker	Unknown	1587760	1588010	1315	-	.	ID="RND-5_FAMILY-28";Tend="1162";Tstart="902";shortTE="F";uid="027b7dcb-e5c5-4c3e-9de6-f9538ef40df6"
CM022885.1	RepeatMasker	LINE/Dong-R4	27368007	27368407	3154	-	.	ID="RND-1_FAMILY-689";Tend="970";Tstart="562";shortTE="F";uid="0c60a9b6-0f84-4f5b-8c65-020c6d7bdef7"
CM022885.1	RepeatMasker	Unknown	6139063	6139623	1936	-	.	ID="RND-5_FAMILY-3581";Tend="2790";Tstart="2412";shortTE="F";uid="0d01b17b-9ba9-4019-8c45-6f3be0b86e74"
CM022885.1	RepeatMasker	Unknown	2652152	2652370	1993	-	.	ID="RND-1_FAMILY-136";Tend="1709";Tstart="1491";shortTE="F";uid="a4ac7caa-22ef-41a1-9c84-3c604e8663cd"
CM022885.1	RepeatMasker	SINE/tRNA-RTE	22230907	22231231	2551	-	.	ID="RND-1_FAMILY-29";Tend="1128";Tstart="806";shortTE="F";uid="c0616558-df15-4513-a9ef-4aa6998facbe"
CM022885.1	RepeatMasker	Unknown	38394224	38394402	1175	-	.	ID="RND-6_FAMILY-9040";Tend="1324";Tstart="1137";shortTE="F";uid="78aacb29-2423-4127-9019-5ada7a415dbe"
CM022885.1	RepeatMasker	Unknown	16165556	16165738	569	-	.	ID="RND-4_FAMILY-190";Tend="955";Tstart="767";shortTE="F";uid="f9fff66f-28f5-4a89-aa11-c725cd0d65ef"
CM022885.1	RepeatMasker	Unknown	5750833	5750962	777	-	.	ID="RND-1_FAMILY-846";Tend="763";Tstart="637";shortTE="F";uid="f72cf196-f515-4def-9820-48c3c2d3e362"
CM022885.1	RepeatMasker	Unknown	11499358	11499566	597	-	.	ID="RND-6_FAMILY-11280";Tend="268";Tstart="54";shortTE="F";uid="3f518ad0-75da-488c-803d-161034021a84"
CM022885.1	RepeatMasker	RC/Helitron	11961889	11962156	2234	-	.	ID="RND-1_FAMILY-35";Tend="1152";Tstart="885";shortTE="F";uid="226d4c5d-13d7-4fcf-a927-015bcd7171fc"
CM022885.1	RepeatMasker	RC/Helitron	38874225	38874374	1204	-	.	ID="RND-6_FAMILY-317";Tend="1076";Tstart="935";shortTE="F";uid="150cacc7-04ca-487a-ae70-37e5899e42c0"
CM022885.1	RepeatMasker	LINE/I-Jockey	17330120	17330392	1060	-	.	ID="RND-4_FAMILY-1457";Tend="1199";Tstart="907";shortTE="F";uid="5c4a2422-2fe2-4951-8b3c-024198758b03"
CM022885.1	RepeatMasker	RC/Helitron	1172857	1173022	1344	-	.	ID="RND-4_FAMILY-269";Tend="1991";Tstart="1806";shortTE="F";uid="c9d4d27b-e36c-43bb-9f44-8ca1357d6d4e"
CM022885.1	RepeatMasker	Unknown	25114820	25114983	752	-	.	ID="RND-1_FAMILY-149";Tend="1082";Tstart="911";shortTE="F";uid="7ad2c0d3-afbf-4c2b-8d24-8e9d70d4b485"
CM022885.1	RepeatMasker	Unknown	23266738	23267596	1358	-	.	ID="RND-1_FAMILY-463";Tend="1509";Tstart="699";shortTE="F";uid="0b7c3621-f647-4fd1-b6f7-ec258c2dffc7"
CM022885.1	RepeatMasker	SINE/5S	1170763	1170974	1339	-	.	ID="RND-5_FAMILY-1177";Tend="1007";Tstart="790";shortTE="F";uid="dba6459f-3cc8-43e6-ab42-81215e44aa13"
CM022885.1	RepeatMasker	Unknown	22046327	22046443	446	-	.	ID="RND-5_FAMILY-277";Tend="1573";Tstart="1450";shortTE="F";uid="7268613a-2549-4ee3-b8d1-77064dfe9ad2"
CM022885.1	RepeatMasker	Unknown	11043645	11044003	1468	-	.	ID="RND-6_FAMILY-5252";TEgroup="ctg_12%7CRND-6_FAMILY-5252%7C3";Tend="1042";Tstart="823";shortTE="F";uid="099381f6-5f7c-4e72-9c12-860c29b2b34f"
CM022885.1	RepeatMasker	LINE/Dong-R4	12149102	12149343	491	-	.	ID="DONGAA";Tend="2464";Tstart="2217";shortTE="F";uid="14108f78-9c46-4968-8010-6bbb4e55aa69"
CM022885.1	RepeatMasker	Unknown	21343273	21343467	1226	-	.	ID="RND-5_FAMILY-2328";Tend="1236";Tstart="1043";shortTE="F";uid="eb8e102f-fa8b-402e-ae4a-82edb527b493"
CM022885.1	RepeatMasker	SINE/MIR	30205738	30205990	1223	-	.	ID="RND-1_FAMILY-44";Tend="1127";Tstart="873";shortTE="F";uid="05db7b16-4ab2-4f43-832e-c14aeb7ca79d"
CM022885.1	RepeatMasker	Unknown	32270214	32270748	4195	-	.	ID="RND-6_FAMILY-92";Tend="1531";Tstart="997";shortTE="F";uid="addeb5f8-2b3e-4848-b5a2-bccac5992ee6"
CM022885.1	RepeatMasker	LINE/I-Jockey	37158087	37158256	800	-	.	ID="RND-4_FAMILY-1457";Tend="1249";Tstart="1089";shortTE="F";uid="12f8965c-26ad-4d62-9559-0b9e5adacbad"
CM022885.1	RepeatMasker	Unknown	17704987	17705172	436	-	.	ID="RND-6_FAMILY-10";Tend="437";Tstart="269";shortTE="F";uid="5b4f69d3-79b1-4fbf-af60-2119e0754776"
CM022885.1	RepeatMasker	Satellite	25385334	25385539	1065	-	.	ID="RND-3_FAMILY-672";Tend="1164";Tstart="951";shortTE="F";uid="9ac8d0aa-8fa7-4e37-ae0f-39e3df46e229"
CM022885.1	RepeatMasker	Unknown	18399737	18400310	4606	-	.	ID="RND-6_FAMILY-2803";Tend="1485";Tstart="912";shortTE="F";uid="a8e03129-ee10-42a3-85f0-04d036a457a8"
CM022885.1	RepeatMasker	DNA/TcMar-Fot1	11015679	11016253	1640	-	.	ID="RND-5_FAMILY-326";Tend="502";Tstart="105";shortTE="F";uid="b94ca0fa-d3cd-44f2-817a-03adc96a0653"
CM022885.1	RepeatMasker	Unknown	17724297	17724540	1079	-	.	ID="RND-5_FAMILY-698";Tend="1049";Tstart="805";shortTE="F";uid="5a19ae8c-bf1e-48be-9996-7e51f8e5a590"
CM022885.1	RepeatMasker	Unknown	10699926	10700286	3046	-	.	ID="RND-5_FAMILY-806";Tend="1275";Tstart="915";shortTE="F";uid="f9b76101-535e-4c9b-863d-438145150135"
CM022885.1	RepeatMasker	Unknown	27401656	27401929	848	-	.	ID="RND-6_FAMILY-713";Tend="956";Tstart="721";shortTE="F";uid="57a09698-f9c9-4a01-b317-f28c65fe1871"
CM022885.1	RepeatMasker	Unknown	28119784	28120172	2442	-	.	ID="RND-5_FAMILY-2328";Tend="1249";Tstart="849";shortTE="F";uid="c1732450-ee72-4432-9bd7-efdafd6b7f44"
CM022885.1	RepeatMasker	Unknown	12681242	12681581	1600	-	.	ID="RND-3_FAMILY-183";Tend="1320";Tstart="939";shortTE="F";uid="954120db-9d75-4acd-ae6f-5254ef0953d4"
CM022885.1	RepeatMasker	Unknown	1850273	1850471	1428	-	.	ID="RND-6_FAMILY-1688";Tend="1539";Tstart="1337";shortTE="F";uid="e749e863-57b6-4e5b-94ec-ac577885ca19"
CM022885.1	RepeatMasker	DNA/hAT-Blackjack	9379380	9379516	1050	-	.	ID="RND-1_FAMILY-696";Tend="1390";Tstart="1256";shortTE="F";uid="172ad4f2-3c86-47f5-8fed-20c6e5c20efe"
CM022885.1	RepeatMasker	Unknown	6340784	6340933	1249	-	.	ID="RND-1_FAMILY-116";Tend="1111";Tstart="962";shortTE="F";uid="b97e7ad7-fd8b-404f-9cbb-a9db2d856eeb"
CM022885.1	RepeatMasker	DNA/MULE-MuDR	29743291	29743492	1004	-	.	ID="RND-1_FAMILY-161";Tend="1126";Tstart="938";shortTE="F";uid="10bc088e-44f4-4bb3-b345-0db4c1b2f3fc"
CM022885.1	RepeatMasker	Unknown	3927843	3928071	653	-	.	ID="RND-5_FAMILY-88";Tend="1509";Tstart="1185";shortTE="F";uid="53981100-8350-4af7-99d7-d78c82cd460a"
CM022885.1	RepeatMasker	LINE/Penelope	5550766	5550939	871	-	.	ID="RND-6_FAMILY-236";Tend="1508";Tstart="1316";shortTE="F";uid="7d3191f4-a1d1-4826-b1b9-1627740482be"
CM022885.1	RepeatMasker	SINE/tRNA-RTE	13305900	13306046	647	-	.	ID="RND-1_FAMILY-29";Tend="960";Tstart="813";shortTE="F";uid="61d7751f-7269-47c6-aa86-df06a5e94aa0"
CM022885.1	RepeatMasker	Unknown	5831412	5831612	534	-	.	ID="RND-6_FAMILY-87";Tend="1217";Tstart="969";shortTE="F";uid="e5f86c6d-1a8a-473a-af42-1494d79178fd"
CM022885.1	RepeatMasker	DNA/TcMar-Tc1	3257591	3257959	639	-	.	ID="RND-1_FAMILY-288";TEgroup="ctg_12%7CRND-1_FAMILY-288%7C2";Tend="1693";Tstart="979";shortTE="T";uid="3c15902f-f824-4ade-9be3-e5174dacba2d"
CM022885.1	RepeatMasker	LINE/RTE-BovB	37815488	37815778	1564	-	.	ID="RND-5_FAMILY-1885";Tend="1206";Tstart="913";shortTE="F";uid="aaa2ff04-571b-4da9-8ad3-de40f5f994cb"
CM022885.1	RepeatMasker	Unknown	10772139	10772333	809	-	.	ID="RND-3_FAMILY-37";Tend="1346";Tstart="1158";shortTE="F";uid="0d2222f8-c261-4a83-a823-a336cfe4eaad"
CM022885.1	RepeatMasker	DNA/TcMar-Tc1	26971080	26971264	635	-	.	ID="RND-6_FAMILY-137";Tend="1607";Tstart="1423";shortTE="F";uid="d192911f-c17a-4141-b6cf-72eb30430fe8"
CM022885.1	RepeatMasker	Unknown	24778010	24778259	634	-	.	ID="RND-1_FAMILY-422";TEgroup="ctg_12%7CRND-1_FAMILY-422%7C2";Tend="1207";Tstart="814";shortTE="T";uid="286f3ff2-1ad5-40d8-a462-78c0d12150ee"
CM022885.1	RepeatMasker	DNA/TcMar-Mariner	3730417	3730608	444	-	.	ID="RND-5_FAMILY-1509";Tend="1812";Tstart="1615";shortTE="F";uid="c9fb31e7-f882-434d-af0d-02efced36140"
CM022885.1	RepeatMasker	SINE/MIR	27289749	27289861	572	-	.	ID="RND-1_FAMILY-44";Tend="975";Tstart="863";shortTE="F";uid="f69dc92f-b600-4b8c-89d3-99f421aad440"
CM022885.1	RepeatMasker	Unknown	37370849	37371066	1861	-	.	ID="RND-1_FAMILY-126";Tend="1560";Tstart="1344";shortTE="F";uid="db829c78-4ec3-4ad0-8805-01d18987a978"
CM022885.1	RepeatMasker	LINE/I	9697067	9697379	2292	-	.	ID="RND-6_FAMILY-8245";Tend="1394";Tstart="1079";shortTE="F";uid="4503accb-5582-4f38-a43e-e36d857f04cf"
CM022885.1	RepeatMasker	LINE/RTE-BovB	3782031	3782348	881	-	.	ID="RND-6_FAMILY-8071";Tend="961";Tstart="645";shortTE="F";uid="874cc1d5-31aa-48bb-a970-2c1a04a010ec"
CM022885.1	RepeatMasker	Unknown	19973386	19973495	424	-	.	ID="RND-6_FAMILY-13939";Tend="2219";Tstart="2116";shortTE="F";uid="3dcff55e-a05d-4539-8674-3ceab0898665"
CM022885.1	RepeatMasker	LINE/CRE	34629491	34629846	574	-	.	ID="RND-5_FAMILY-973";Tend="1506";Tstart="1133";shortTE="F";uid="faae0cb2-195d-4359-acf5-b38a91282f67"
CM022885.1	RepeatMasker	Unknown	13084606	13084799	1507	-	.	ID="RND-1_FAMILY-138";Tend="986";Tstart="792";shortTE="F";uid="6786ef9d-dd20-4ab8-a659-004acdfb5fc5"
CM022885.1	RepeatMasker	Unknown	15449364	15449501	977	-	.	ID="RND-4_FAMILY-4275";Tend="1086";Tstart="941";shortTE="F";uid="ed611137-1a92-4dbe-90ac-f6b5cb6d664c"
CM022885.1	RepeatMasker	DNA/hAT-Tip100	779202	779476	435	-	.	ID="RND-5_FAMILY-735";TEgroup="ctg_12%7CRND-5_FAMILY-735%7C1";Tend="1421";Tstart="1213";shortTE="T";uid="cde2cb1a-8586-4850-b953-9a2b703155e2"
CM022885.1	RepeatMasker	DNA/TcMar-Tc1	14576113	14576727	2455	-	.	ID="RND-1_FAMILY-1118";Tend="1485";Tstart="914";shortTE="F";uid="0863739e-08fa-474d-8157-0bd9c0dde0ab"
CM022885.1	RepeatMasker	Unknown	1429031	1429245	413	-	.	ID="RND-6_FAMILY-10";TEgroup="ctg_12%7CRND-6_FAMILY-10%7C2";Tend="444";Tstart="318";shortTE="F";uid="cf87c7c6-8eee-4bec-99a0-4d6bee1a7feb"
CM022885.1	RepeatMasker	Unknown	31734514	31734756	2057	-	.	ID="RND-5_FAMILY-698";Tend="2172";Tstart="1930";shortTE="F";uid="74a792e8-cc42-4145-bc45-7a737a2b03b0"
CM022885.1	RepeatMasker	Unknown	11438421	11438654	1626	-	.	ID="RND-1_FAMILY-336";Tend="1200";Tstart="967";shortTE="F";uid="663d81cf-0869-4006-93a5-e4a2f2a12aae"
CM022885.1	RepeatMasker	LINE/Penelope	38242903	38243114	1631	-	.	ID="RND-1_FAMILY-304";Tend="1530";Tstart="1319";shortTE="F";uid="c44dd14d-38a0-45c6-b788-cc0390d063e2"
CM022885.1	RepeatMasker	Unknown	12250138	12250313	907	-	.	ID="RND-2_FAMILY-87";Tend="1117";Tstart="942";shortTE="F";uid="17531591-f099-4aa2-9439-bd8f47095546"
CM022885.1	RepeatMasker	RC/Helitron	37313290	37313495	472	-	.	ID="RND-6_FAMILY-707";Tend="1438";Tstart="1194";shortTE="F";uid="decd0aba-959b-4548-933f-1c550376b03c"
CM022885.1	RepeatMasker	Unknown	7795634	7796006	2694	-	.	ID="RND-1_FAMILY-292";Tend="1353";Tstart="990";shortTE="F";uid="5d385c4f-1167-437f-8851-2e05d522c0c1"
CM022885.1	RepeatMasker	RC/Helitron	12112352	12112619	2294	-	.	ID="RND-1_FAMILY-35";Tend="1152";Tstart="886";shortTE="F";uid="286ba16f-f759-4349-a30c-c15b71f908af"
CM022885.1	RepeatMasker	LINE/RTE-BovB	57425	57609	1378	-	.	ID="RND-1_FAMILY-75";Tend="1823";Tstart="1642";shortTE="F";uid="48bf3817-94a1-4231-998e-87cc6687a4de"
CM022885.1	RepeatMasker	RC/Helitron	11276306	11276788	2981	-	.	ID="RND-4_FAMILY-2756";Tend="1374";Tstart="890";shortTE="F";uid="5e231695-6e95-4b16-8043-d92bc951ae70"
CM022885.1	RepeatMasker	LINE/Penelope	25543410	25543533	1027	-	.	ID="RND-6_FAMILY-2976";Tend="684";Tstart="563";shortTE="F";uid="094ca9a8-9875-4995-8ba4-72a38445fe28"
CM022885.1	RepeatMasker	Unknown	18605224	18605341	404	-	.	ID="RND-5_FAMILY-2473";Tend="1614";Tstart="1491";shortTE="F";uid="411ab419-62b7-4660-a82c-510dde4486d8"
CM022885.1	RepeatMasker	Unknown	30082904	30083197	1199	-	.	ID="RND-6_FAMILY-9040";Tend="1330";Tstart="1022";shortTE="F";uid="173ead2e-8eed-4847-9f74-8326fb069612"
CM022885.1	RepeatMasker	DNA/TcMar-Tc1	11201907	11202052	465	-	.	ID="RND-6_FAMILY-2744";Tend="1688";Tstart="1543";shortTE="F";uid="4383fcd3-1dd2-45ea-b402-e44916cf4453"
CM022885.1	RepeatMasker	LINE/CR1	16435418	16435543	812	-	.	ID="RND-1_FAMILY-885";Tend="1279";Tstart="1153";shortTE="F";uid="a0126935-094b-48a4-a905-9911ba03c2b6"
CM022885.1	RepeatMasker	LTR/Gypsy	11576621	11577156	2389	-	.	ID="RND-6_FAMILY-551";Tend="2858";Tstart="2373";shortTE="F";uid="e09c47d8-5cf9-4569-927a-efc14810b913"
CM022885.1	RepeatMasker	LINE/CR1	36351487	36351804	2334	-	.	ID="RND-5_FAMILY-2246";Tend="1431";Tstart="1117";shortTE="F";uid="949c3985-a55b-483e-9141-c4bafd014bc1"
CM022885.1	RepeatMasker	LINE/RTE-BovB	12236245	12236457	1242	-	.	ID="RND-1_FAMILY-75";Tend="1800";Tstart="1591";shortTE="F";uid="4d2b1782-162b-4c60-bdba-d04272db7f10"
CM022885.1	RepeatMasker	DNA/hAT-Charlie	8889629	8890065	2069	-	.	ID="RND-2_FAMILY-110";Tend="1326";Tstart="932";shortTE="F";uid="5124c8ad-bf77-41b9-b535-47c256ec3029"
CM022885.1	RepeatMasker	Unknown	2149080	2149702	4102	-	.	ID="RND-1_FAMILY-49";Tend="1603";Tstart="964";shortTE="F";uid="a8435258-0708-47ea-99ef-917272e4c438"
CM022885.1	RepeatMasker	Unknown	34740768	34741005	1070	-	.	ID="RND-6_FAMILY-9040";Tend="1254";Tstart="1025";shortTE="F";uid="ecd6dcfc-be28-415b-bbd2-b783e968015e"
CM022885.1	RepeatMasker	Unknown	25386858	25387593	3967	-	.	ID="RND-1_FAMILY-375";Tend="1597";Tstart="890";shortTE="F";uid="18fd39bc-abf8-41f6-bb9d-493cada9fb3f"
CM022885.1	RepeatMasker	Unknown	25803564	25803892	2379	-	.	ID="RND-6_FAMILY-6755";Tend="1352";Tstart="1022";shortTE="F";uid="a5a6019e-a687-4c44-a069-745cd5f80849"
CM022885.1	RepeatMasker	Unknown	31225549	31226359	2787	-	.	ID="RND-1_FAMILY-191";Tend="2034";Tstart="1148";shortTE="F";uid="009ce436-2ee2-4b43-92cf-b2c32fbdff9d"
CM022885.1	RepeatMasker	RC/Helitron	1421577	1421744	1439	-	.	ID="RND-1_FAMILY-197";Tend="1012";Tstart="846";shortTE="F";uid="43bb2bb9-c238-4c2e-9fd0-b6e8ef53ba2a"
CM022885.1	RepeatMasker	Unknown	20746826	20747008	961	-	.	ID="RND-6_FAMILY-10521";Tend="893";Tstart="734";shortTE="F";uid="6181cc72-a360-4960-a9c8-983cc1541a38"
CM022885.1	RepeatMasker	RC/Helitron	3337920	3338149	1792	-	.	ID="RND-6_FAMILY-317";Tend="1156";Tstart="935";shortTE="F";uid="df8409a1-1307-41c0-8507-81d803c4ea87"
CM022885.1	RepeatMasker	DNA/hAT-Blackjack	2861072	2861566	923	-	.	ID="RND-5_FAMILY-3194";TEgroup="ctg_12%7CRND-5_FAMILY-3194%7C1";Tend="1631";Tstart="883";shortTE="F";uid="1a6bd5c9-1cb9-45dc-80b6-989ae0aba021"
CM022885.1	RepeatMasker	SINE/5S	21091223	21091370	724	-	.	ID="RND-6_FAMILY-1021";Tend="1209";Tstart="1060";shortTE="F";uid="66a716f8-7e23-4ebe-ab80-8a07006d2f43"
CM022885.1	RepeatMasker	Unknown	279782	279947	1012	-	.	ID="RND-6_FAMILY-6615";Tend="1123";Tstart="918";shortTE="F";uid="00b40c23-7b1c-4e0d-a145-2accf5b7793c"
CM022885.1	RepeatMasker	Unknown	34827783	34828100	973	-	.	ID="RND-3_FAMILY-37";TEgroup="ctg_12%7CRND-3_FAMILY-37%7C18";Tend="1382";Tstart="965";shortTE="F";uid="4f5d8b76-6e28-4190-9a0f-358e1b64522a"
CM022885.1	RepeatMasker	SINE/tRNA-RTE	17136399	17136670	948	-	.	ID="RND-1_FAMILY-29";Tend="1125";Tstart="811";shortTE="F";uid="ffeadb7e-de3d-4f8c-9e46-e1749b88420f"
CM022885.1	RepeatMasker	Unknown	16279741	16280194	1534	-	.	ID="RND-6_FAMILY-2537";Tend="736";Tstart="290";shortTE="F";uid="ba08dca4-a22a-49c1-8e47-95a7637de350"
CM022885.1	RepeatMasker	Unknown	5180158	5180405	1172	-	.	ID="RND-3_FAMILY-316";Tend="1123";Tstart="850";shortTE="F";uid="4854fe06-9ecd-4907-825c-383fb5f93d29"
CM022885.1	RepeatMasker	RC/Helitron	19788786	19788905	753	-	.	ID="RND-4_FAMILY-612";Tend="2391";Tstart="2275";shortTE="F";uid="1ddfb6df-4953-444a-9900-6e36a8eb5411"
CM022885.1	RepeatMasker	Unknown	6345620	6345802	781	-	.	ID="RND-1_FAMILY-606";Tend="1193";Tstart="1013";shortTE="F";uid="cf00180f-1e05-42c3-9dc9-e88896c468e5"
CM022885.1	RepeatMasker	Unknown	4933177	4933357	1326	-	.	ID="RND-6_FAMILY-10";Tend="1390";Tstart="1210";shortTE="F";uid="bf37be35-7ea4-4830-b18e-93865388a1ba"
CM022885.1	RepeatMasker	DNA/TcMar-Tc1	20856076	20856739	4605	-	.	ID="RND-5_FAMILY-701";Tend="1758";Tstart="1042";shortTE="F";uid="3da8276f-0d4d-4e33-90f2-36524d4ee6ed"
CM022885.1	RepeatMasker	Unknown	15378920	15379129	1606	-	.	ID="RND-1_FAMILY-55";Tend="2325";Tstart="2099";shortTE="F";uid="425a7245-6fc7-42d3-879d-1e6f9bd70615"
CM022885.1	RepeatMasker	Unknown	5180691	5180849	1080	-	.	ID="RND-4_FAMILY-4275";Tend="1093";Tstart="936";shortTE="F";uid="f0507171-ae8a-431c-9eca-901e09df673b"
CM022885.1	RepeatMasker	Unknown	19305510	19306137	4780	-	.	ID="RND-5_FAMILY-698";Tend="2179";Tstart="1525";shortTE="F";uid="cab64b11-1abe-4b89-9986-60bde4f6866a"
CM022885.1	RepeatMasker	LINE/RTE-BovB	21984083	21984387	2081	-	.	ID="RND-1_FAMILY-30";Tend="1118";Tstart="801";shortTE="F";uid="99c4fae9-6f6d-404b-a25e-62faf58c79bb"
CM022885.1	RepeatMasker	SINE/tRNA-RTE	26269368	26269636	1366	-	.	ID="RND-1_FAMILY-48";Tend="1171";Tstart="882";shortTE="F";uid="d11e9796-099e-40dd-a0cb-55f014bfc9ae"
CM022885.1	RepeatMasker	Unknown	23322544	23322666	890	-	.	ID="RND-1_FAMILY-159";Tend="1114";Tstart="900";shortTE="F";uid="85733638-02cf-4284-ab22-13552a05ad73"
CM022885.1	RepeatMasker	Unknown	35358090	35358198	409	-	.	ID="RND-1_FAMILY-362";Tend="773";Tstart="648";shortTE="F";uid="2065a1b8-9056-4a87-b1d2-817f46106a84"
CM022885.1	RepeatMasker	DNA/Academ-1	27343060	27343743	5553	-	.	ID="RND-5_FAMILY-208";Tend="969";Tstart="281";shortTE="F";uid="82f913c7-84eb-4688-83af-720758368193"
CM022885.1	RepeatMasker	SINE/tRNA-RTE	18053258	18053497	1021	-	.	ID="RND-1_FAMILY-29";Tend="1127";Tstart="870";shortTE="F";uid="9bc1bed9-b4fc-412a-8cb8-6ea9063af833"
CM022885.1	RepeatMasker	LINE/Dong-R4	19873183	19874268	4557	-	.	ID="RND-6_FAMILY-2216";Tend="2709";Tstart="1751";shortTE="F";uid="9107654d-57ad-42bc-a3ce-c5ffb17ac89f"
CM022885.1	RepeatMasker	Unknown	18614157	18614704	734	-	.	ID="RND-6_FAMILY-4632";TEgroup="ctg_12%7CRND-6_FAMILY-4632%7C2";Tend="1864";Tstart="820";shortTE="F";uid="432d8216-1c19-432e-9fd4-a22ef4c83e0d"
CM022885.1	RepeatMasker	Unknown	22933598	22933890	960	-	.	ID="RND-1_FAMILY-90";TEgroup="ctg_12%7CRND-1_FAMILY-90%7C10";Tend="1950";Tstart="756";shortTE="F";uid="49fdaa3e-fd36-435e-a95d-0a6d931aaa27"
CM022885.1	RepeatMasker	Unknown	106833	107390	3224	-	.	ID="RND-1_FAMILY-287";Tend="1476";Tstart="912";shortTE="F";uid="8e0298b9-87c4-4b5b-a86e-631c65b7ab85"
CM022885.1	RepeatMasker	Unknown	15669857	15670107	877	-	.	ID="RND-5_FAMILY-296";TEgroup="ctg_12%7CRND-5_FAMILY-296%7C1";Tend="1762";Tstart="1367";shortTE="F";uid="8b4d4b3d-ea31-4885-9031-d562f034557b"
CM022885.1	RepeatMasker	DNA/TcMar-Tc1	21218738	21219110	770	-	.	ID="rnd-6_family-8643";TEgroup="ctg_12%7Crnd-6_family-8643%7C1";Tend="571";Tstart="373";shortTE="F";uid="f0bd526f-5d8f-41fb-af9b-aa57c5b7f851"
CM022885.1	RepeatMasker	Unknown	26687831	26688046	953	-	.	ID="RND-2_FAMILY-87";Tend="1182";Tstart="937";shortTE="F";uid="dcbf5378-7c50-49af-893b-4649ca5db2b5"
CM022885.1	RepeatMasker	LINE/L2	25938943	25939051	921	-	.	ID="RND-6_FAMILY-3778";Tend="1270";Tstart="1162";shortTE="F";uid="6258e602-a4eb-42db-90ee-a4b370e2c5d2"
CM022885.1	RepeatMasker	Unknown	33936261	33936406	463	-	.	ID="RND-1_FAMILY-66";Tend="1109";Tstart="941";shortTE="F";uid="908f98b4-206c-4cd2-932b-d7acd4ef1aa8"
CM022885.1	RepeatMasker	DNA/TcMar-Tc1	27459979	27460292	2535	-	.	ID="RND-5_FAMILY-1880";Tend="1239";Tstart="924";shortTE="F";uid="0be3ea68-10f6-4237-957d-4decccb8fcfe"
CM022885.1	RepeatMasker	Unknown	4365724	4366161	2598	-	.	ID="RND-2_FAMILY-87";Tend="1361";Tstart="741";shortTE="F";uid="5f149b45-ba2c-4970-b4e0-29345bbb2d4d"
CM022885.1	RepeatMasker	Unknown	1898778	1898892	724	-	.	ID="RND-1_FAMILY-52";Tend="1337";Tstart="1224";shortTE="F";uid="17a6f5bd-c015-4bfd-b13a-1c86df2d4710"
CM022885.1	RepeatMasker	LINE/I-Jockey	4633671	4634000	1002	-	.	ID="RND-4_FAMILY-1457";Tend="1256";Tstart="888";shortTE="F";uid="a38aaa70-bd86-49ab-9bd8-3650ca8c04cb"
CM022885.1	RepeatMasker	Unknown	956602	956744	608	-	.	ID="RND-6_FAMILY-7358";Tend="2467";Tstart="2322";shortTE="F";uid="c8895844-6158-4f22-9231-8242bdf4348f"
CM022885.1	RepeatMasker	RC/Helitron	22006476	22006636	1086	-	.	ID="RND-1_FAMILY-197";Tend="1775";Tstart="1655";shortTE="F";uid="7c7ab009-8c46-42f5-8ff3-375b368b63ff"
CM022885.1	RepeatMasker	Unknown	2847884	2848362	2837	-	.	ID="RND-1_FAMILY-1092";TEgroup="ctg_12%7CRND-1_FAMILY-1092%7C1";Tend="1557";Tstart="1123";shortTE="F";uid="0d6e109d-b4bc-4e97-ae1a-e582a8866401"
CM022885.1	RepeatMasker	Unknown	34445332	34445584	794	-	.	ID="RND-6_FAMILY-232";Tend="1747";Tstart="1499";shortTE="F";uid="d808f4e8-acd1-4d4b-8676-c7fbfe58fc0c"
CM022885.1	RepeatMasker	DNA/MULE-MuDR	1282123	1282313	791	-	.	ID="RND-5_FAMILY-444";Tend="1112";Tstart="909";shortTE="F";uid="a412788b-6744-49b4-aeef-ce58a686fc53"
CM022885.1	RepeatMasker	LINE/I	27924291	27924540	695	-	.	ID="RND-5_FAMILY-335";Tend="1467";Tstart="1214";shortTE="F";uid="1c434f86-d8c3-44e6-b88b-41548dae697c"
CM022885.1	RepeatMasker	Satellite	1206892	1207160	1777	-	.	ID="RND-6_FAMILY-46";Tend="1487";Tstart="1224";shortTE="F";uid="ed53f1a1-d142-43a8-bb9e-0ed057139c7d"
CM022885.1	RepeatMasker	RC/Helitron	11221727	11221941	1407	-	.	ID="RND-1_FAMILY-50";Tend="1111";Tstart="902";shortTE="F";uid="a68ea05a-8f7f-46e3-834e-f2de4d854c70"
CM022885.1	RepeatMasker	Unknown	32469518	32470030	3660	-	.	ID="RND-4_FAMILY-132";Tend="1449";Tstart="949";shortTE="F";uid="d5f332ef-15bc-4fe1-8d92-aba845cc93cb"
CM022885.1	RepeatMasker	RC/Helitron	5007403	5007588	611	-	.	ID="RND-6_FAMILY-4124";Tend="1386";Tstart="1176";shortTE="F";uid="8327f073-2c44-41dd-9159-d135e3e17234"
CM022885.1	RepeatMasker	Unknown	38115029	38115241	612	-	.	ID="RND-4_FAMILY-560";Tend="1132";Tstart="895";shortTE="F";uid="6e12ee79-fb11-4d04-b9b5-ba7c6bb5be7c"
CM022885.1	RepeatMasker	LINE/Penelope	37387205	37387813	3862	-	.	ID="RND-5_FAMILY-1586";Tend="1386";Tstart="870";shortTE="F";uid="38e0f6e3-65ba-4b2f-9fa7-685576b14c2c"
CM022885.1	RepeatMasker	SINE/tRNA-RTE	2723593	2723936	2533	-	.	ID="RND-4_FAMILY-384";Tend="1191";Tstart="836";shortTE="F";uid="2320f355-9dd6-4d8b-a974-ea98da57d49f"
CM022885.1	RepeatMasker	Unknown	24151130	24151261	901	-	.	ID="RND-6_FAMILY-92";Tend="1418";Tstart="1287";shortTE="F";uid="1fae036b-9d26-4b65-975d-3fb90be43767"
CM022885.1	RepeatMasker	Unknown	1560250	1560520	525	-	.	ID="RND-6_FAMILY-524";Tend="1293";Tstart="1022";shortTE="F";uid="4df16fe6-dfde-479a-80eb-08a097db4300"
CM022885.1	RepeatMasker	Unknown	33957951	33958120	1169	-	.	ID="RND-1_FAMILY-116";Tend="1129";Tstart="962";shortTE="F";uid="d831667e-55d8-43f2-9162-7f46b6e34aeb"
CM022885.1	RepeatMasker	Unknown	28459304	28459428	406	-	.	ID="RND-4_FAMILY-209";Tend="1461";Tstart="1341";shortTE="F";uid="db7f2f16-5ba7-451c-8916-c1ceeca78a09"
CM022885.1	RepeatMasker	Unknown	38099080	38099204	443	-	.	ID="RND-6_FAMILY-2460";Tend="1070";Tstart="903";shortTE="F";uid="fd314a49-e5ed-40e8-9cef-b80c12738021"
CM022885.1	RepeatMasker	Unknown	13347506	13347612	697	-	.	ID="RND-1_FAMILY-287";Tend="1026";Tstart="921";shortTE="F";uid="6329ba55-add2-461c-aa56-c02a823b7830"
CM022885.1	RepeatMasker	DNA/hAT-Tip100	8452082	8452568	3385	-	.	ID="RND-6_FAMILY-6216";Tend="1395";Tstart="887";shortTE="F";uid="ae19d8df-1f6c-43f2-9cf4-c0d0a6a333a1"
CM022885.1	RepeatMasker	Unknown	22711439	22711710	1295	-	.	ID="RND-2_FAMILY-238";Tend="2197";Tstart="1917";shortTE="F";uid="5bcd696c-f9eb-4928-9df9-f2eacd07ff25"
CM022885.1	RepeatMasker	Unknown	15527842	15527980	525	-	.	ID="RND-1_FAMILY-11";Tend="835";Tstart="704";shortTE="F";uid="353bc63a-9592-46cd-bf91-ad841cd25234"
CM022885.1	RepeatMasker	DNA/hAT-Blackjack	12304132	12304608	2042	-	.	ID="RND-1_FAMILY-576";TEgroup="ctg_12%7CRND-1_FAMILY-576%7C1";Tend="1536";Tstart="958";shortTE="F";uid="114811de-7b5e-4671-ab41-bdf195d6c70e"
CM022885.1	RepeatMasker	LINE/I	33811338	33811460	542	-	.	ID="RND-6_FAMILY-6282";Tend="831";Tstart="712";shortTE="F";uid="590cb726-e6fe-4e23-a455-5e327723784d"
CM022885.1	RepeatMasker	DNA/hAT-Tip100	21704273	21704718	3480	-	.	ID="RND-1_FAMILY-566";Tend="1328";Tstart="892";shortTE="F";uid="eb16350b-6ae1-4b7c-8269-ebd97cc04494"
CM022885.1	RepeatMasker	Unknown	6183527	6183630	407	-	.	ID="RND-5_FAMILY-2591";Tend="423";Tstart="335";shortTE="F";uid="66e2dbca-770c-487f-9109-dea29ca549f3"
CM022885.1	RepeatMasker	RC/Helitron	18670920	18671166	1588	-	.	ID="RND-6_FAMILY-317";Tend="1174";Tstart="935";shortTE="F";uid="3a32bba2-43c5-4571-ae16-88822f728a45"
CM022885.1	RepeatMasker	LINE/L2	6925741	6925904	810	-	.	ID="RND-6_FAMILY-7684";Tend="1303";Tstart="1138";shortTE="F";uid="e50c8ca0-e95c-4f68-855d-4a6ef9da5cdf"
CM022885.1	RepeatMasker	Unknown	22822862	22823058	951	-	.	ID="RND-5_FAMILY-277";Tend="2017";Tstart="1827";shortTE="F";uid="10a0fb0a-83a6-44aa-8d1f-cdda5e4ba40f"
CM022885.1	RepeatMasker	Unknown	8216990	8217323	2007	-	.	ID="RND-1_FAMILY-86";Tend="1201";Tstart="866";shortTE="F";uid="bfc7b0c8-801e-4de1-af66-bb7d52654c50"
CM022885.1	RepeatMasker	LINE/R1-LOA	8019363	8019481	448	-	.	ID="RND-5_FAMILY-5690";Tend="1848";Tstart="1724";shortTE="F";uid="d871b14f-697d-4800-9371-7c435bc069bf"
CM022885.1	RepeatMasker	LINE/R2	12561921	12562265	497	-	.	ID="RND-6_FAMILY-987";Tend="1009";Tstart="647";shortTE="F";uid="08a44bd2-e591-47b2-983a-d65f282349d8"
CM022885.1	RepeatMasker	DNA/P	13935015	13935184	897	-	.	ID="RND-6_FAMILY-792";Tend="1060";Tstart="889";shortTE="F";uid="cf14040a-1b9f-4796-a748-340fa7c64ff6"
CM022885.1	RepeatMasker	Unknown	23241668	23241877	1241	-	.	ID="RND-4_FAMILY-734";Tend="970";Tstart="727";shortTE="F";uid="c09d97df-7b7f-4c0d-a907-32ae2e7d159a"
CM022885.1	RepeatMasker	DNA/hAT-Ac	25253968	25254623	3714	-	.	ID="RND-5_FAMILY-599";Tend="1592";Tstart="929";shortTE="F";uid="85a37bf9-3146-4a0b-897b-28007b504577"
CM022885.1	RepeatMasker	LINE/RTE-BovB	19914302	19914519	1437	-	.	ID="RND-1_FAMILY-75";Tend="1823";Tstart="1604";shortTE="F";uid="9b6cbaa4-af95-45fa-964f-1892aa812709"
CM022885.1	RepeatMasker	Unknown	13329880	13330105	498	-	.	ID="RND-6_FAMILY-370";Tend="2042";Tstart="1819";shortTE="F";uid="38d2c4f4-6660-40e2-ac3e-a49ce0ecb247"
CM022885.1	RepeatMasker	DNA/TcMar-Tc1	13743832	13744423	2566	-	.	ID="RND-6_FAMILY-6767";Tend="2042";Tstart="1479";shortTE="F";uid="de14bc7a-19b4-420d-9c88-6d5a4b3f4dab"
CM022885.1	RepeatMasker	Unknown	27779625	27779787	503	-	.	ID="RND-2_FAMILY-87";Tend="1259";Tstart="1045";shortTE="F";uid="aef1b780-ae74-4ae9-8580-8587c3e90b88"
CM022885.1	RepeatMasker	DNA/hAT-Blackjack	28809169	28809405	1512	-	.	ID="RND-1_FAMILY-603";Tend="1388";Tstart="1160";shortTE="F";uid="0f41f826-227d-4e11-bc88-dda13896ca47"
CM022885.1	RepeatMasker	Unknown	20923161	20923285	403	-	.	ID="RND-1_FAMILY-99";Tend="1121";Tstart="997";shortTE="F";uid="0942c19b-5377-4d33-9782-2f238633aa69"
CM022885.1	RepeatMasker	DNA/TcMar-Tc1	5961259	5961434	421	-	.	ID="RND-6_FAMILY-137";Tend="1605";Tstart="1426";shortTE="F";uid="b9bcd937-4b89-471a-9370-53f6bdac697f"
CM022885.1	RepeatMasker	RC/Helitron	22443405	22444167	5065	-	.	ID="RND-1_FAMILY-31";Tend="1562";Tstart="811";shortTE="F";uid="41fa5455-6151-4682-ada3-addf43be8008"
CM022885.1	RepeatMasker	SINE/tRNA-RTE	23221748	23221850	561	-	.	ID="RND-1_FAMILY-29";Tend="1122";Tstart="1018";shortTE="F";uid="00a4f064-d2d6-4b25-bf71-d7972d023be2"
CM022885.1	RepeatMasker	DNA/TcMar-Tc1	27106687	27107545	6710	-	.	ID="RND-5_FAMILY-2403";Tend="1830";Tstart="929";shortTE="F";uid="d72cccbc-f057-4196-9d47-cfce02f82914"
CM022885.1	RepeatMasker	DNA	13258744	13260030	5871	-	.	ID="RND-4_FAMILY-311";Tend="2159";Tstart="831";shortTE="F";uid="9aeeddc7-f328-48ed-a522-f60fba8a7031"
CM022885.1	RepeatMasker	DNA/hAT-Tip100	33993595	33993919	1947	-	.	ID="RND-5_FAMILY-649";Tend="1909";Tstart="1587";shortTE="F";uid="abd4fb78-3e4f-44f2-9ed7-9840194d4cf9"
CM022885.1	RepeatMasker	Unknown	5890544	5890723	760	-	.	ID="RND-2_FAMILY-87";Tend="1118";Tstart="943";shortTE="F";uid="03d819bf-f5d8-4970-9c5a-c2277b3aa631"
CM022885.1	RepeatMasker	LINE/I-Jockey	35084936	35085093	472	-	.	ID="RND-4_FAMILY-1457";Tend="1031";Tstart="887";shortTE="F";uid="27355954-640c-42a9-a4b4-fe527b836403"
CM022885.1	RepeatMasker	Unknown	2647263	2647531	459	-	.	ID="RND-5_FAMILY-832";Tend="1173";Tstart="917";shortTE="F";uid="2faaac1a-d5c0-4470-9013-54eba38a5e00"
CM022885.1	RepeatMasker	Unknown	32173003	32173180	969	-	.	ID="RND-4_FAMILY-30";Tend="1106";Tstart="910";shortTE="F";uid="74e09945-1418-47ce-bd47-ef2251118464"
CM022885.1	RepeatMasker	Unknown	36826706	36826907	1380	-	.	ID="RND-6_FAMILY-503";Tend="714";Tstart="540";shortTE="F";uid="9703be7e-2a01-4e89-8ded-785d9f738476"
CM022885.1	RepeatMasker	DNA/TcMar-Tc1	2702390	2703354	3751	-	.	ID="RND-1_FAMILY-423";TEgroup="ctg_12%7CRND-1_FAMILY-423%7C1";Tend="1455";Tstart="910";shortTE="F";uid="6db340d6-1e4d-4a54-a3b6-41508e48bf8a"
CM022885.1	RepeatMasker	DNA/hAT-Tip100	21482418	21483009	4264	-	.	ID="RND-1_FAMILY-490";Tend="1584";Tstart="947";shortTE="F";uid="44258df5-3c45-40ce-a9b8-265841e76909"
CM022885.1	RepeatMasker	Unknown	22579482	22579720	1108	-	.	ID="RND-4_FAMILY-30";Tend="1290";Tstart="1052";shortTE="F";uid="dc487496-2a79-4763-a38d-a2709683f408"
CM022885.1	RepeatMasker	Unknown	27288341	27288498	925	-	.	ID="RND-2_FAMILY-22";Tend="1142";Tstart="978";shortTE="F";uid="e69c7246-768f-45b7-81a8-e7a5daa53a72"
CM022885.1	RepeatMasker	Unknown	38844321	38844558	1104	-	.	ID="RND-3_FAMILY-183";Tend="1408";Tstart="1167";shortTE="F";uid="4720378b-85e2-4b30-b9a0-03dc22fe69d9"
CM022885.1	RepeatMasker	Unknown	3255533	3255719	524	-	.	ID="RND-6_FAMILY-6755";Tend="1259";Tstart="1035";shortTE="F";uid="bbce53cb-f8bc-47ee-ad2c-d4ed8742d5f5"
CM022885.1	RepeatMasker	Unknown	27993279	27993439	533	-	.	ID="RND-5_FAMILY-3291";Tend="702";Tstart="539";shortTE="F";uid="60bb00c0-186d-4d2f-ba4a-60065a9766ab"
CM022885.1	RepeatMasker	DNA/TcMar-Fot1	2975823	2976080	2155	-	.	ID="RND-6_FAMILY-5299";Tend="790";Tstart="533";shortTE="F";uid="065ec096-ba87-4210-ac3f-71b5994f9a28"
CM022885.1	RepeatMasker	DNA/Sola-2	28723152	28723575	2172	-	.	ID="RND-6_FAMILY-2584";TEgroup="ctg_12%7CRND-6_FAMILY-2584%7C2";Tend="2056";Tstart="1561";shortTE="F";uid="39c51f52-cb15-49a1-95f7-f2218afb2d79"
CM022885.1	RepeatMasker	Satellite	4301596	4301726	1040	-	.	ID="RND-6_FAMILY-577";Tend="1019";Tstart="889";shortTE="F";uid="4a32e1ac-3738-4fbd-a436-c2b903ecc6e3"
CM022885.1	RepeatMasker	Unknown	37407819	37407972	797	-	.	ID="RND-1_FAMILY-49";Tend="1484";Tstart="1321";shortTE="F";uid="7d8f46b7-8d34-431e-a87b-8fc3bd63f9e6"
CM022885.1	RepeatMasker	Unknown	11442608	11442732	595	-	.	ID="RND-1_FAMILY-49";Tend="1103";Tstart="972";shortTE="F";uid="69373597-54cf-4c8d-992f-0f0c233fdb4d"
CM022885.1	RepeatMasker	Unknown	1163599	1164077	2065	-	.	ID="RND-1_FAMILY-49";Tend="1620";Tstart="1156";shortTE="F";uid="517a3f2a-a65e-44cf-9803-cc3eac5627c4"
CM022885.1	RepeatMasker	Unknown	16564333	16564437	679	-	.	ID="RND-1_FAMILY-206";Tend="1600";Tstart="1504";shortTE="F";uid="cc4e92d8-ff9a-4172-aeec-8a7053d49084"
CM022885.1	RepeatMasker	LINE/R1-LOA	23416443	23417051	3736	-	.	ID="RND-1_FAMILY-768";TEgroup="ctg_12%7CRND-1_FAMILY-768%7C6";Tend="2412";Tstart="134";shortTE="F";uid="89812a29-b9e7-453a-b33d-ad3af195b853"
CM022885.1	RepeatMasker	LINE/R1	30780020	30780575	850	-	.	ID="RND-5_FAMILY-1256";Tend="860";Tstart="298";shortTE="F";uid="2c83eab2-ec8e-4a08-82ad-e426992ebd0c"
CM022885.1	RepeatMasker	SINE/tRNA-RTE	20473522	20473670	859	-	.	ID="RND-4_FAMILY-384";Tend="1027";Tstart="878";shortTE="F";uid="009280eb-fa97-4b87-b889-660ef4f7af8c"
CM022885.1	RepeatMasker	Unknown	9757054	9757154	446	-	.	ID="RND-5_FAMILY-2732";Tend="1401";Tstart="1300";shortTE="F";uid="1141a6b8-41bb-4afc-b3a8-95b3da54fdb5"
CM022885.1	RepeatMasker	Unknown	7437491	7438053	1926	-	.	ID="RND-6_FAMILY-74";Tend="1668";Tstart="1072";shortTE="F";uid="3d4a7019-d5e6-4029-af95-dc7e3eaf1b70"
CM022885.1	RepeatMasker	LINE/CR1	10674578	10674701	597	-	.	ID="RND-5_FAMILY-1767";Tend="1293";Tstart="1169";shortTE="F";uid="61d9eb8d-1f99-4c95-8732-92e589158f51"
CM022885.1	RepeatMasker	SINE/MIR	9677124	9677320	936	-	.	ID="RND-1_FAMILY-44";Tend="1077";Tstart="881";shortTE="F";uid="551d330e-e04c-44c7-a675-0bbd69ee5a7f"
CM022885.1	RepeatMasker	Unknown	1974534	1974665	460	-	.	ID="RND-6_FAMILY-370";Tend="2008";Tstart="1893";shortTE="F";uid="4f692f41-11bd-4066-8e8a-bb54c924fe39"
CM022885.1	RepeatMasker	Unknown	22510391	22510565	1115	-	.	ID="RND-1_FAMILY-223";Tend="1508";Tstart="1311";shortTE="F";uid="d475dd3a-f99b-4f6e-ba01-22a0cef66e15"
CM022885.1	RepeatMasker	LINE/RTE-BovB	37665530	37665685	817	-	.	ID="RND-1_FAMILY-30";Tend="938";Tstart="787";shortTE="F";uid="a56ecd09-8aaf-4c5d-8c4b-dcd68ed02179"
CM022885.1	RepeatMasker	SINE/MIR	665146	665425	1806	-	.	ID="RND-1_FAMILY-44";Tend="1169";Tstart="873";shortTE="F";uid="31e9c12b-7d1d-42ca-a4ed-b7e193f54fb9"
CM022885.1	RepeatMasker	DNA/TcMar-Tc1	25367478	25367617	659	-	.	ID="RND-6_FAMILY-8643";Tend="567";Tstart="431";shortTE="F";uid="730e6550-9388-4d84-85b8-0888a1b3e8d6"
CM022885.1	RepeatMasker	LINE/RTE-BovB	19051776	19052669	686	-	.	ID="RTE-11_PPO";Tend="908";Tstart="8";shortTE="F";uid="49e8de2a-ebdd-4d67-b3a5-34aebfc87a9d"
CM022885.1	RepeatMasker	DNA/hAT-Tip100	24990361	24990464	579	-	.	ID="RND-1_FAMILY-209";Tend="1047";Tstart="937";shortTE="F";uid="6b8b6120-2a82-4c39-b8af-809dfca3ef7d"
CM022885.1	RepeatMasker	Unknown	21437768	21437945	440	-	.	ID="RND-5_FAMILY-641";Tend="941";Tstart="743";shortTE="F";uid="f5ef4379-4a2b-46e9-a9a3-c982ed8e440b"
CM022885.1	RepeatMasker	SINE/MIR	27282234	27282476	1041	-	.	ID="RND-1_FAMILY-44";Tend="1135";Tstart="901";shortTE="F";uid="847b2600-9379-4681-b353-1b568a0f2b26"
CM022885.1	RepeatMasker	DNA/TcMar-Tc1	22780341	22781297	3464	-	.	ID="RND-5_FAMILY-701";TEgroup="ctg_12%7CRND-5_FAMILY-701%7C4";Tend="1538";Tstart="987";shortTE="F";uid="3389daee-b6fc-4461-8622-2bf029e14422"
CM022885.1	RepeatMasker	LTR/Gypsy	23288169	23288875	3327	-	.	ID="RND-6_FAMILY-551";Tend="2977";Tstart="2373";shortTE="F";uid="0c06a2b9-d5fb-4ee5-b384-0f3551873218"
CM022885.1	RepeatMasker	RC/Helitron	27365258	27365395	891	-	.	ID="RND-1_FAMILY-389";Tend="1980";Tstart="1837";shortTE="F";uid="fa46a92d-c9bd-432d-8609-365b9d9250a1"
CM022885.1	RepeatMasker	LINE/R1-LOA	35039824	35039937	832	-	.	ID="RND-4_FAMILY-377";Tend="474";Tstart="361";shortTE="F";uid="ae08e7b2-f897-40e2-9cf4-33ac063f243e"
CM022885.1	RepeatMasker	SINE/tRNA-RTE	34120259	34120537	2134	-	.	ID="RND-4_FAMILY-384";Tend="1172";Tstart="895";shortTE="F";uid="d7fdea62-b2c0-4aea-9a94-f194db81b288"
CM022885.1	RepeatMasker	Unknown	3045955	3046086	420	-	.	ID="RND-6_FAMILY-3656";TEgroup="ctg_12%7CRND-6_FAMILY-3656%7C2";Tend="1556";Tstart="923";shortTE="T";uid="193ef558-04c7-45ca-9cf9-43770ff38e3f"
CM022885.1	RepeatMasker	Unknown	12373694	12373833	474	-	.	ID="RND-6_FAMILY-370";Tend="1958";Tstart="1813";shortTE="F";uid="5efbac55-c989-4e61-9a0c-a2dc797d4037"
CM022885.1	RepeatMasker	Unknown	17982299	17982474	690	-	.	ID="RND-1_FAMILY-49";Tend="1161";Tstart="964";shortTE="F";uid="29bcb745-9a48-4774-942d-a05136fa9a66"
CM022885.1	RepeatMasker	Unknown	31411013	31411151	570	-	.	ID="RND-6_FAMILY-9040";Tend="1203";Tstart="1081";shortTE="F";uid="d245c3a3-48ac-4f30-b262-6b6d7cf46dd6"
CM022885.1	RepeatMasker	LINE/R1-LOA	23617270	23617503	1875	-	.	ID="RND-4_FAMILY-377";Tend="2595";Tstart="2361";shortTE="F";uid="5129f644-cc7c-4fd7-8501-ef152a46a52a"
CM022885.1	RepeatMasker	LINE/L2	28691484	28691758	789	-	.	ID="RND-1_FAMILY-977";Tend="1113";Tstart="834";shortTE="F";uid="4dc4c2b2-1338-4469-874f-f66549c68d64"
CM022885.1	RepeatMasker	RC/Helitron	7188560	7188793	1602	-	.	ID="RND-6_FAMILY-4124";Tend="1679";Tstart="1446";shortTE="F";uid="69aba869-4f50-4358-ac1a-6683a08be3a5"
CM022885.1	RepeatMasker	Unknown	23339073	23339469	3083	-	.	ID="RND-1_FAMILY-281";Tend="1340";Tstart="963";shortTE="F";uid="79702f2c-4828-4798-9b07-61fff16af136"
CM022885.1	RepeatMasker	RC/Helitron	38349224	38349528	720	-	.	ID="RND-6_FAMILY-8344";TEgroup="ctg_12%7CRND-6_FAMILY-8344%7C13";Tend="1242";Tstart="560";shortTE="T";uid="d8545b0d-93e5-4508-9225-5144ba676040"
CM022885.1	RepeatMasker	SINE/tRNA-RTE	7427874	7428118	972	-	.	ID="RND-4_FAMILY-384";Tend="1067";Tstart="747";shortTE="F";uid="5fb6ad7c-5775-4a4a-b9b9-4b3d72ff382c"
CM022885.1	RepeatMasker	Unknown	33649084	33649251	563	-	.	ID="RND-1_FAMILY-140";Tend="1944";Tstart="1783";shortTE="F";uid="b48f4ae3-4087-4ecb-b93a-107913942d2f"
CM022885.1	RepeatMasker	Unknown	15611370	15612122	4001	-	.	ID="RND-1_FAMILY-206";Tend="1177";Tstart="369";shortTE="F";uid="7426b1ad-2a76-464f-89b8-959f2b9014cc"
CM022885.1	RepeatMasker	Unknown	33891786	33891968	962	-	.	ID="RND-2_FAMILY-22";Tend="1151";Tstart="947";shortTE="F";uid="2fcdc4a2-0bd6-4ce1-b110-b5c5cb38a660"
CM022885.1	RepeatMasker	DNA/TcMar-Mariner	508718	508838	1033	-	.	ID="RND-1_FAMILY-380";Tend="1322";Tstart="1198";shortTE="F";uid="10c434a8-8c66-4974-bcb3-abdde41f0bc0"
CM022885.1	RepeatMasker	Unknown	22901908	22902275	1924	-	.	ID="RND-6_FAMILY-2081";Tend="1253";Tstart="858";shortTE="F";uid="d93ebd96-d700-4dc0-a2bc-381b53c8a72d"
CM022885.1	RepeatMasker	Unknown	24657574	24657807	1792	-	.	ID="RND-1_FAMILY-122";Tend="1141";Tstart="924";shortTE="F";uid="1b889ef5-c246-49f6-be2e-9c7dfa15ac61"
CM022885.1	RepeatMasker	DNA/hAT-Tip100	1049725	1050160	3129	-	.	ID="RND-1_FAMILY-217";Tend="1306";Tstart="844";shortTE="F";uid="36493567-456a-4edf-b246-b56ecb20ef75"
CM022885.1	RepeatMasker	Unknown	14004251	14004894	1413	-	.	ID="RND-1_FAMILY-92";Tend="1258";Tstart="611";shortTE="F";uid="4f89547b-04fe-48c2-b50e-36d1cd74acdf"
CM022885.1	RepeatMasker	Unknown	5186051	5186196	715	-	.	ID="RND-4_FAMILY-30";Tend="1235";Tstart="1081";shortTE="F";uid="56617528-6a45-45de-a151-9c91086945c1"
CM022885.1	RepeatMasker	RC/Helitron	23132346	23134094	10136	-	.	ID="RND-1_FAMILY-389";Tend="2982";Tstart="499";shortTE="F";uid="403bae2d-22d9-440d-8fc8-4bc1b2eec77c"
CM022885.1	RepeatMasker	Unknown	28002003	28002207	1548	-	.	ID="RND-4_FAMILY-734";Tend="919";Tstart="723";shortTE="F";uid="cad6c31a-c8c0-4fa4-8ccd-d09455a2689e"
CM022885.1	RepeatMasker	LTR	17666306	17667236	7137	-	.	ID="RND-6_FAMILY-934";Tend="2967";Tstart="2020";shortTE="F";uid="1461dda5-a6a7-436d-98e7-b5ff84c41be8"
CM022885.1	RepeatMasker	LINE/R1-LOA	1896747	1897286	4508	-	.	ID="RND-6_FAMILY-13449";Tend="3660";Tstart="3114";shortTE="F";uid="ec74f7e9-ce91-406b-ab40-835272a912b2"
CM022885.1	RepeatMasker	SINE/tRNA-RTE	33348941	33349280	2495	-	.	ID="RND-1_FAMILY-29";Tend="1127";Tstart="810";shortTE="F";uid="1499aa2c-0849-4516-b211-cf1e2e2df721"
CM022885.1	RepeatMasker	Unknown	38072673	38073234	971	-	.	ID="RND-4_FAMILY-560";Tend="1648";Tstart="868";shortTE="F";uid="4b30bdcb-8744-40d9-9887-d3ce7e489424"
CM022885.1	RepeatMasker	DNA/hAT-Ac	25241441	25241668	1581	-	.	ID="RND-1_FAMILY-18";Tend="2170";Tstart="1948";shortTE="F";uid="0fc56ab5-fb14-48f0-b8ec-467b0e8f9e08"
CM022885.1	RepeatMasker	Unknown	33100881	33101009	427	-	.	ID="RND-4_FAMILY-209";Tend="1462";Tstart="1329";shortTE="F";uid="54eac23b-6e88-4657-bc18-a5c57e406a64"
CM022885.1	RepeatMasker	SINE/tRNA-RTE	25759519	25759750	558	-	.	ID="RND-4_FAMILY-632";Tend="1103";Tstart="845";shortTE="F";uid="b308d09a-6c5d-47d6-9dc4-85ce69257b6e"
CM022885.1	RepeatMasker	RC/Helitron	35508960	35509201	1974	-	.	ID="RND-6_FAMILY-317";Tend="1156";Tstart="920";shortTE="F";uid="673eafcd-bb16-4578-96b6-ceb8dd8a339e"
CM022885.1	RepeatMasker	LINE/RTE-BovB	36053727	36053876	406	-	.	ID="RND-6_FAMILY-1781";Tend="1105";Tstart="958";shortTE="F";uid="5c465a57-b5bd-407f-8758-78cfcf0af01f"
CM022885.1	RepeatMasker	DNA/PIF-Harbinger	8692908	8693460	3038	-	.	ID="RND-5_FAMILY-244";Tend="1531";Tstart="935";shortTE="F";uid="25b6904f-81a2-44a8-8f2f-ce5496e58727"
CM022885.1	RepeatMasker	Unknown	20920837	20921171	995	-	.	ID="RND-6_FAMILY-9040";Tend="1393";Tstart="1022";shortTE="F";uid="b1a0d3dd-3289-4067-aa7f-ff2cee87a7d3"
CM022885.1	RepeatMasker	RC/Helitron	26507800	26507946	544	-	.	ID="RND-1_FAMILY-193";Tend="823";Tstart="662";shortTE="F";uid="1f6f6581-e199-455c-b238-8a8cf0341fff"
CM022885.1	RepeatMasker	Unknown	2828926	2829303	2913	-	.	ID="RND-5_FAMILY-215";Tend="1293";Tstart="906";shortTE="F";uid="e2adaa81-4e23-4a99-a710-7d7d545fc5cd"
CM022885.1	RepeatMasker	RC/Helitron	32040786	32041203	3558	-	.	ID="RND-1_FAMILY-197";Tend="2069";Tstart="1651";shortTE="F";uid="1244a59d-7949-4bdd-9102-f25ddde7fb97"
CM022885.1	RepeatMasker	Unknown	36787154	36787864	1895	-	.	ID="RND-6_FAMILY-446";Tend="2214";Tstart="1918";shortTE="F";uid="8bdf0bec-1611-473d-b4de-397348ba1bf4"
CM022885.1	RepeatMasker	Unknown	1344246	1344398	828	-	.	ID="RND-1_FAMILY-66";Tend="1137";Tstart="967";shortTE="F";uid="29c51dcd-9b67-407a-82d4-2714ee0c0c58"
CM022885.1	RepeatMasker	DNA/TcMar-Tc1	13557659	13557807	1029	-	.	ID="RND-5_FAMILY-1880";Tend="1649";Tstart="1505";shortTE="F";uid="5fcd9709-a624-400f-bf32-e28fe44dec8c"
CM022885.1	RepeatMasker	LINE/Penelope	22610663	22610898	1302	-	.	ID="RND-6_FAMILY-236";Tend="832";Tstart="593";shortTE="F";uid="b5c64fea-0e31-404e-be4c-8588e10b9aba"
CM022885.1	RepeatMasker	RC/Helitron	25962672	25963601	3132	-	.	ID="RND-1_FAMILY-170";Tend="1658";Tstart="693";shortTE="F";uid="90342e10-e29f-4e66-87bf-ce8c35bfffae"
CM022885.1	RepeatMasker	Unknown	33140026	33140237	784	-	.	ID="RND-6_FAMILY-9040";Tend="1332";Tstart="1065";shortTE="F";uid="e892fce2-3630-4869-9788-e506285748f4"
CM022885.1	RepeatMasker	Unknown	21458132	21458468	1045	-	.	ID="RND-6_FAMILY-9040";Tend="1368";Tstart="981";shortTE="F";uid="28701b61-d2c9-4564-8b26-eebf1d05e0f8"
CM022885.1	RepeatMasker	RC/Helitron	16455232	16455336	507	-	.	ID="RND-1_FAMILY-170";Tend="293";Tstart="187";shortTE="F";uid="5e0bb9ba-e47f-4660-9e3d-34d97bc32d80"
CM022885.1	RepeatMasker	DNA/CMC-Chapaev-3	34418531	34418645	780	-	.	ID="RND-6_FAMILY-2378";Tend="1292";Tstart="1183";shortTE="F";uid="770c8f8f-6812-468c-8fd6-39cbe64820af"
CM022885.1	RepeatMasker	Unknown	20859431	20859787	1090	-	.	ID="RND-1_FAMILY-563";Tend="1962";Tstart="1551";shortTE="F";uid="345c2cdb-2adb-43c3-957f-b350eb08f38e"
CM022885.1	RepeatMasker	Unknown	35926647	35926863	1410	-	.	ID="RND-1_FAMILY-422";Tend="1048";Tstart="819";shortTE="F";uid="557fc091-12d2-4383-867d-4838e53c3e0c"
CM022885.1	RepeatMasker	SINE/MIR	29037742	29037880	758	-	.	ID="RND-1_FAMILY-44";Tend="1068";Tstart="916";shortTE="F";uid="3d9f965f-065e-4c21-b4a5-bc2bb5cae762"
CM022885.1	RepeatMasker	Unknown	174906	175123	958	-	.	ID="RND-1_FAMILY-49";Tend="1198";Tstart="969";shortTE="F";uid="39164d1d-7c72-4090-801c-13b43cc3dc01"
CM022885.1	RepeatMasker	Unknown	24749235	24749360	551	-	.	ID="RND-4_FAMILY-1041";Tend="1015";Tstart="882";shortTE="F";uid="d45ba8dc-d00d-46ed-8ab9-9210dd1602b9"
CM022885.1	RepeatMasker	Unknown	38344607	38345338	1886	-	.	ID="RND-6_FAMILY-1216";TEgroup="ctg_12%7CRND-6_FAMILY-1216%7C1";Tend="1174";Tstart="373";shortTE="F";uid="10897ce7-094c-4957-9398-99f3eadb508a"
CM022885.1	RepeatMasker	DNA	29873345	29874003	1702	-	.	ID="RND-4_FAMILY-966";Tend="2091";Tstart="1373";shortTE="F";uid="7b2c5647-b3b6-4f17-82c3-1c82344dcc41"
CM022885.1	RepeatMasker	Unknown	18002332	18003014	2119	-	.	ID="RND-6_FAMILY-399";Tend="1701";Tstart="1048";shortTE="F";uid="f7cd0ce9-b19c-40a1-b102-cecae5eface1"
CM022885.1	RepeatMasker	LINE/R1-LOA	782425	782691	2218	-	.	ID="RND-1_FAMILY-768";Tend="2382";Tstart="2116";shortTE="F";uid="64a32ffa-2eb6-4787-91d2-58f6b48db840"
CM022885.1	RepeatMasker	Unknown	18246463	18246788	1581	-	.	ID="RND-1_FAMILY-176";Tend="1101";Tstart="787";shortTE="F";uid="d6bcbe2e-f57a-4fe0-8a72-7074b3871e41"
CM022885.1	RepeatMasker	Unknown	35036971	35037218	449	-	.	ID="RND-6_FAMILY-13042";Tend="1158";Tstart="673";shortTE="F";uid="c6a9d8cd-36ef-43ed-bebe-b42d128be50f"
CM022885.1	RepeatMasker	SINE/tRNA-RTE	38414716	38415217	1394	-	.	ID="RND-1_FAMILY-48";TEgroup="ctg_12%7CRND-1_FAMILY-48%7C17";Tend="1125";Tstart="888";shortTE="F";uid="a43d335b-5aa5-444b-a4c2-06a808f8af18"
CM022885.1	RepeatMasker	LINE/CR1	994715	995451	5485	-	.	ID="RND-6_FAMILY-4251";Tend="1357";Tstart="655";shortTE="F";uid="9c8fb2ad-d391-4bc6-a2ef-9d7e2f9a68a9"
CM022885.1	RepeatMasker	Unknown	34647120	34647262	442	-	.	ID="RND-6_FAMILY-8630";Tend="814";Tstart="673";shortTE="F";uid="bcc71c9a-9658-44c9-8725-5e9f687c57b5"
CM022885.1	RepeatMasker	Unknown	16277895	16278419	3724	-	.	ID="RND-6_FAMILY-3656";Tend="1560";Tstart="972";shortTE="F";uid="53e14738-5518-4301-9bd8-2fe39728e311"
CM022885.1	RepeatMasker	DNA/hAT-Blackjack	7235660	7236013	2151	-	.	ID="RND-1_FAMILY-481";Tend="1222";Tstart="839";shortTE="F";uid="bd434982-3a2a-46d8-a463-9931760c879b"
CM022885.1	RepeatMasker	LINE/L2	6407482	6407652	632	-	.	ID="RND-6_FAMILY-3778";Tend="1678";Tstart="1520";shortTE="F";uid="995ec37e-e0d9-4a0f-ad72-e3a54d762af7"
CM022885.1	RepeatMasker	DNA/TcMar-Mariner	35628419	35628722	2106	-	.	ID="RND-5_FAMILY-240";Tend="1675";Tstart="1378";shortTE="F";uid="d8091ac0-cec8-4aa0-b571-9d8c2773c75c"
CM022885.1	RepeatMasker	RC/Helitron	15395692	15395910	503	-	.	ID="RND-6_FAMILY-4124";Tend="1403";Tstart="1158";shortTE="F";uid="92bcd709-91d0-4e30-b6ce-9c7857cb4569"
CM022885.1	RepeatMasker	LINE/R1-LOA	12297587	12299146	4838	-	.	ID="RND-4_FAMILY-377";Tend="2412";Tstart="354";shortTE="F";uid="a4a598a1-9796-4128-8dae-389bd0ce2249"
CM022885.1	RepeatMasker	Unknown	15225166	15225613	2477	-	.	ID="RND-1_FAMILY-342";Tend="1335";Tstart="873";shortTE="F";uid="46508f61-81df-4473-bdf4-b558544df4a4"
CM022885.1	RepeatMasker	DNA/hAT	15939196	15939444	1838	-	.	ID="RND-1_FAMILY-436";Tend="1480";Tstart="1228";shortTE="F";uid="fbf30db5-93ec-4f51-b62e-550e04680db2"
CM022885.1	RepeatMasker	DNA/hAT-Tip100	35639320	35639785	2750	-	.	ID="RND-1_FAMILY-217";Tend="1306";Tstart="878";shortTE="F";uid="d342696a-a778-461e-972d-6789e3adbe7e"
CM022885.1	RepeatMasker	Unknown	33974814	33975437	3266	-	.	ID="RND-1_FAMILY-67";Tend="1908";Tstart="1248";shortTE="F";uid="60db474a-210e-4d7d-8f9e-d8faac13f5e0"
CM022885.1	RepeatMasker	Unknown	11648474	11648670	1079	-	.	ID="RND-6_FAMILY-5252";Tend="1033";Tstart="822";shortTE="F";uid="021eead0-4fe5-4c84-ab6f-a38bef6de11a"
CM022885.1	RepeatMasker	DNA/hAT-Charlie	886655	886811	992	-	.	ID="RND-1_FAMILY-1135";Tend="1617";Tstart="1462";shortTE="F";uid="4aacdb62-d0a2-421b-908c-c0df43c80260"
CM022885.1	RepeatMasker	Unknown	811057	811265	979	-	.	ID="RND-1_FAMILY-94";Tend="1093";Tstart="890";shortTE="F";uid="f3ec8573-571b-449d-8671-64dfef67bd4e"
CM022885.1	RepeatMasker	Unknown	11647201	11648293	7944	-	.	ID="RND-1_FAMILY-42";Tend="1771";Tstart="664";shortTE="F";uid="1de44fa9-67ef-4843-915b-265a007c30a2"
CM022885.1	RepeatMasker	Unknown	9549844	9549969	572	-	.	ID="RND-5_FAMILY-449";Tend="1345";Tstart="1175";shortTE="F";uid="a85e7b77-d2b1-4d68-918d-341eacc89ac1"
CM022885.1	RepeatMasker	Unknown	29041465	29041760	471	-	.	ID="RND-5_FAMILY-1615";Tend="332";Tstart="10";shortTE="F";uid="ca7dae8a-b3c3-48c9-bd79-f935c5e74efd"
CM022885.1	RepeatMasker	Unknown	24866243	24866446	659	-	.	ID="RND-1_FAMILY-606";Tend="1191";Tstart="996";shortTE="F";uid="ad4752cc-740c-48b6-a548-eb41bffa06a5"
CM022885.1	RepeatMasker	RC/Helitron	25290997	25291158	899	-	.	ID="RND-6_FAMILY-2083";Tend="1125";Tstart="970";shortTE="F";uid="d41b8f59-e2aa-4bb2-b11c-f3012f5d7293"
CM022885.1	RepeatMasker	DNA/TcMar-Mariner	16762870	16763361	1262	-	.	ID="MARINER-4_RPR";Tend="683";Tstart="195";shortTE="F";uid="6d8b77c9-4fb4-4f70-ab96-df1201251b40"
CM022885.1	RepeatMasker	LINE/L2	14289601	14289943	2286	-	.	ID="RND-5_FAMILY-83";Tend="1584";Tstart="1275";shortTE="F";uid="a2819d92-c429-4f0a-b9f1-8059f69e6611"
CM022885.1	RepeatMasker	Unknown	16335333	16335479	427	-	.	ID="RND-5_FAMILY-782";Tend="1909";Tstart="1767";shortTE="F";uid="1461bcb1-f172-4a19-a74f-5a93f24880a5"
CM022885.1	RepeatMasker	Unknown	6602988	6604250	9004	-	.	ID="RND-5_FAMILY-944";Tend="1619";Tstart="310";shortTE="F";uid="b6ccc2dc-e6be-41cc-b490-34364ccac9d8"
CM022885.1	RepeatMasker	Unknown	15016944	15017146	1031	-	.	ID="RND-6_FAMILY-5252";Tend="1040";Tstart="822";shortTE="F";uid="62826663-21f4-44ec-b9b0-b498fdf09f24"
CM022885.1	RepeatMasker	Unknown	16109946	16110556	4255	-	.	ID="RND-1_FAMILY-463";Tend="1625";Tstart="965";shortTE="F";uid="9191146e-4b6c-4219-8977-f73d4e64793b"
CM022885.1	RepeatMasker	Unknown	20381488	20382227	4127	-	.	ID="RND-1_FAMILY-189";Tend="2426";Tstart="1694";shortTE="F";uid="c1aac59d-0d63-4670-b016-cb4e44a5c6dc"
CM022885.1	RepeatMasker	RC/Helitron	35214162	35214351	1699	-	.	ID="RND-6_FAMILY-671";Tend="2282";Tstart="2093";shortTE="F";uid="4e08c997-431b-4e24-a500-ab5300675e96"
CM022885.1	RepeatMasker	LINE/RTE-BovB	21791296	21791681	1014	-	.	ID="RND-1_FAMILY-30";TEgroup="ctg_12%7CRND-1_FAMILY-30%7C4";Tend="1127";Tstart="793";shortTE="F";uid="6026dd13-6367-4245-907d-5a3f4671e827"
CM022885.1	RepeatMasker	Unknown	31855075	31855258	1212	-	.	ID="RND-6_FAMILY-5252";Tend="1038";Tstart="823";shortTE="F";uid="3e6ec197-cbbe-4c12-9b34-f0e7e3183e7c"
CM022885.1	RepeatMasker	Unknown	38468496	38468720	1234	-	.	ID="RND-5_FAMILY-4457";Tend="1172";Tstart="918";shortTE="F";uid="0a400476-89cc-4ca1-bb4c-ee2e85420a89"
CM022885.1	RepeatMasker	Unknown	2692202	2692365	943	-	.	ID="RND-5_FAMILY-336";Tend="2181";Tstart="2011";shortTE="F";uid="87798003-37f4-492d-918b-2590d8327308"
CM022885.1	RepeatMasker	Unknown	5688002	5688398	2668	-	.	ID="RND-1_FAMILY-49";Tend="1348";Tstart="942";shortTE="F";uid="2b56fb65-eea2-49b3-ab83-11de2d1908ed"
CM022885.1	RepeatMasker	LTR/Gypsy	26043531	26044745	4678	-	.	ID="RND-6_FAMILY-9441";Tend="1425";Tstart="328";shortTE="F";uid="6ee74814-dcce-48de-a67b-1116a778e7e8"
CM022885.1	RepeatMasker	Unknown	25340485	25340743	2131	-	.	ID="RND-1_FAMILY-201";Tend="998";Tstart="745";shortTE="F";uid="e2608ac4-1eb0-4050-8a81-0f9209567a3b"
CM022885.1	RepeatMasker	Unknown	36760645	36760762	731	-	.	ID="RND-1_FAMILY-281";Tend="1341";Tstart="1220";shortTE="F";uid="db62d615-83c0-4596-84b8-f7588c20c83d"
CM022885.1	RepeatMasker	LINE/I	3987830	3988086	907	-	.	ID="RND-5_FAMILY-991";Tend="1431";Tstart="1161";shortTE="F";uid="7f1f4ea0-bf14-4a3a-b912-320a49612d28"
CM022885.1	RepeatMasker	DNA/TcMar-Tc1	37271503	37272403	7236	-	.	ID="RND-6_FAMILY-514";Tend="1825";Tstart="917";shortTE="F";uid="3f1d3d6b-4c19-405d-a2dc-2209cec322b8"
CM022885.1	RepeatMasker	Unknown	35582649	35582785	522	-	.	ID="RND-1_FAMILY-294";Tend="295";Tstart="159";shortTE="F";uid="3bfd5c7b-8236-4cb3-b8fa-19af692a5f60"
CM022885.1	RepeatMasker	Unknown	27758015	27758288	1019	-	.	ID="RND-2_FAMILY-87";Tend="1236";Tstart="948";shortTE="F";uid="d1f4ff53-5387-4d71-a019-811e09741f90"
CM022885.1	RepeatMasker	Unknown	30619162	30619313	463	-	.	ID="RND-6_FAMILY-1191";Tend="804";Tstart="666";shortTE="F";uid="84a6a567-0eae-47a6-8299-9c7fdad13377"
CM022885.1	RepeatMasker	LINE/RTE-BovB	1041328	1041581	1702	-	.	ID="RND-6_FAMILY-4175";Tend="2404";Tstart="2199";shortTE="F";uid="55da2487-5741-4e80-998e-0970d3133505"
CM022885.1	RepeatMasker	DNA/hAT-Tip100	35594231	35594396	910	-	.	ID="RND-1_FAMILY-412";Tend="1061";Tstart="892";shortTE="F";uid="9eac0337-3f79-4a17-bb4a-ddc986571413"
CM022885.1	RepeatMasker	Unknown	8829430	8829605	587	-	.	ID="RND-5_FAMILY-2056";Tend="1237";Tstart="1030";shortTE="F";uid="152c6eee-c109-4092-ae8a-9d615f864965"
CM022885.1	RepeatMasker	LINE/Penelope	2825385	2825559	935	-	.	ID="RND-6_FAMILY-236";Tend="1632";Tstart="1460";shortTE="F";uid="b12721e5-f0f3-42b1-bb5b-880563cd5360"
CM022885.1	RepeatMasker	Unknown	33716965	33717123	1085	-	.	ID="RND-1_FAMILY-116";Tend="1126";Tstart="964";shortTE="F";uid="4552639a-294f-4276-8eff-2cde0b9b02bd"
CM022885.1	RepeatMasker	DNA/hAT-Blackjack	31301673	31301802	712	-	.	ID="RND-4_FAMILY-1024";Tend="2557";Tstart="2433";shortTE="F";uid="4d5d1b24-af5a-4910-8e59-a9144bc73ec0"
CM022885.1	RepeatMasker	DNA/hAT-hATm	20424873	20426841	6825	-	.	ID="RND-5_FAMILY-1446";TEgroup="ctg_12%7CRND-5_FAMILY-1446%7C3";Tend="1983";Tstart="159";shortTE="F";uid="a547db4d-5496-444e-8906-5720f37df4e0"
CM022885.1	RepeatMasker	Unknown	7724224	7724382	1023	-	.	ID="RND-1_FAMILY-414";Tend="1103";Tstart="924";shortTE="F";uid="4623d4ed-91bd-436b-826c-77fc46937377"
CM022885.1	RepeatMasker	DNA/hAT-Tip100	7734314	7734414	557	-	.	ID="RND-5_FAMILY-697";Tend="1158";Tstart="1065";shortTE="F";uid="9951c7e3-3e0d-4da0-a051-f26f3c897ee6"
CM022885.1	RepeatMasker	LINE/RTE-BovB	26629744	26632934	24827	-	.	ID="RND-5_FAMILY-7044";Tend="3324";Tstart="259";shortTE="F";uid="81cd3d9d-82f1-474b-bdec-11605715fa9a"
CM022885.1	RepeatMasker	LINE/L2	35454523	35454927	2867	-	.	ID="RND-6_FAMILY-2711";Tend="1390";Tstart="960";shortTE="F";uid="0d961110-5e01-492f-8635-a1bb9f8fbe3b"
CM022885.1	RepeatMasker	Unknown	7998382	7998591	1099	-	.	ID="RND-1_FAMILY-66";Tend="1138";Tstart="925";shortTE="F";uid="69f98df8-6e87-4af5-b2c5-fc7375b57f25"
CM022885.1	RepeatMasker	Unknown	35190412	35190524	561	-	.	ID="RND-1_FAMILY-256";Tend="1251";Tstart="1131";shortTE="F";uid="bdc9bfbd-fa17-4c6e-b7e6-74837f6a5c60"
CM022885.1	RepeatMasker	Unknown	628153	628424	1044	-	.	ID="RND-6_FAMILY-8473";Tend="746";Tstart="517";shortTE="F";uid="26e2ad1f-3c66-4520-95ba-47e8056a6ef3"
CM022885.1	RepeatMasker	RC/Helitron	27640090	27640333	1581	-	.	ID="RND-6_FAMILY-317";Tend="1158";Tstart="926";shortTE="F";uid="e668bcbb-be86-414d-b7ec-1e0982ed57c1"
CM022885.1	RepeatMasker	RC/Helitron	36862218	36862324	534	-	.	ID="RND-1_FAMILY-193";Tend="752";Tstart="662";shortTE="F";uid="a5ef1ce4-9b48-4a0e-a7f5-8d5d72ffad69"
CM022885.1	RepeatMasker	Unknown	11489326	11489729	2030	-	.	ID="RND-6_FAMILY-232";Tend="465";Tstart="115";shortTE="F";uid="2e21a106-42e4-400c-8a13-2a909f15281e"
CM022885.1	RepeatMasker	DNA/hAT-Tip100	7200615	7200750	905	-	.	ID="RND-3_FAMILY-262";Tend="1093";Tstart="958";shortTE="F";uid="3883ca2c-9ff4-43ae-810a-0718c0ed3e77"
CM022885.1	RepeatMasker	RC/Helitron	24138243	24138382	688	-	.	ID="RND-6_FAMILY-4711";Tend="1627";Tstart="1488";shortTE="F";uid="eb9ff03e-81a2-4e8d-b5e0-08c42dc3db24"
CM022885.1	RepeatMasker	DNA/TcMar-Tc1	24452179	24452340	503	-	.	ID="MARINER-60_HSAL";Tend="2862";Tstart="2702";shortTE="F";uid="e15c80c8-32b6-4217-a943-efa917f52882"
CM022885.1	RepeatMasker	LINE/RTE-RTE	12088803	12088994	478	-	.	ID="RND-5_FAMILY-271";Tend="1572";Tstart="1377";shortTE="F";uid="39656313-e786-427f-97c5-1daf5b48d144"
CM022885.1	RepeatMasker	DNA/TcMar-Mariner	12067663	12068120	1682	-	.	ID="MARINER-15_HSAL";Tend="577";Tstart="121";shortTE="F";uid="1302f957-a700-463f-8759-054562e7a794"
CM022885.1	RepeatMasker	Unknown	5695369	5695533	551	-	.	ID="RND-3_FAMILY-316";Tend="1016";Tstart="846";shortTE="F";uid="8f998ca6-bf1f-4501-9d54-de037d62f6b5"
CM022885.1	RepeatMasker	DNA/TcMar-Tc1	10680057	10680193	1044	-	.	ID="RND-6_FAMILY-1542";Tend="2340";Tstart="2204";shortTE="F";uid="4068cb78-f232-4056-86bb-27da318b0f90"
CM022885.1	RepeatMasker	DNA/hAT-Tip100	11163060	11163265	1138	-	.	ID="RND-3_FAMILY-262";Tend="1017";Tstart="810";shortTE="F";uid="e5e9cae7-be8b-4e68-a58c-44b942dd133f"
CM022885.1	RepeatMasker	RC/Helitron	23778957	23779623	5605	-	.	ID="RND-1_FAMILY-171";Tend="2663";Tstart="1997";shortTE="F";uid="9f4c3c83-9f8f-441c-a866-1b046f4eb7cf"
CM022885.1	RepeatMasker	Unknown	38248442	38248834	2935	-	.	ID="RND-1_FAMILY-152";Tend="1386";Tstart="1014";shortTE="F";uid="ccc8f209-8afd-48a3-8a00-7fe9bfd045e1"
CM022885.1	RepeatMasker	SINE/tRNA-RTE	20587887	20588003	518	-	.	ID="RND-6_FAMILY-1330";Tend="1120";Tstart="998";shortTE="F";uid="da3c2631-01cd-4d1f-908d-ffeef6a9039c"
CM022885.1	RepeatMasker	Unknown	366038	366245	1264	-	.	ID="RND-1_FAMILY-835";Tend="1040";Tstart="809";shortTE="F";uid="c417ee44-8b0f-4cec-bf0b-2fdf8a25ba3c"
CM022885.1	RepeatMasker	Unknown	36318219	36318324	774	-	.	ID="RND-6_FAMILY-4932";Tend="1062";Tstart="957";shortTE="F";uid="d8ce4ec1-cabd-4293-a0db-7b1e2bbe55e8"
CM022885.1	RepeatMasker	DNA/TcMar-Fot1	642754	642873	779	-	.	ID="RND-6_FAMILY-194";Tend="852";Tstart="711";shortTE="F";uid="4a459e63-8432-4fdc-9bf3-638bae8bfc6a"
CM022885.1	RepeatMasker	LINE/Penelope	30977708	30977819	876	-	.	ID="RND-6_FAMILY-2976";Tend="674";Tstart="562";shortTE="F";uid="1f9bd0bc-8d28-4e3d-a745-978b2f484954"
CM022885.1	RepeatMasker	SINE/tRNA-RTE	9598154	9598385	1377	-	.	ID="RND-1_FAMILY-48";Tend="1185";Tstart="952";shortTE="F";uid="cd0ea79b-02ff-40d6-b2b5-ed9b5a3f2702"
CM022885.1	RepeatMasker	Unknown	32836249	32836577	677	-	.	ID="RND-5_FAMILY-1523";TEgroup="ctg_12%7CRND-5_FAMILY-1523%7C6";Tend="1084";Tstart="928";shortTE="F";uid="633a5723-6c6e-4083-8f14-a7096a5b22b7"
CM022885.1	RepeatMasker	Unknown	21506473	21507239	3680	-	.	ID="RND-1_FAMILY-795";Tend="2080";Tstart="1324";shortTE="F";uid="ff230031-7a60-466d-85c1-b069e0bf40ca"
CM022885.1	RepeatMasker	RC/Helitron	19163988	19164126	2022	-	.	ID="RND-1_FAMILY-6";Tend="1469";Tstart="823";shortTE="F";uid="0303651c-e722-449e-865f-ef39594daa36"
CM022885.1	RepeatMasker	DNA/Academ-1	24759372	24759902	4412	-	.	ID="RND-5_FAMILY-209";Tend="1315";Tstart="784";shortTE="F";uid="7e1f245b-bf60-4cdf-bccd-8464a21bd871"
CM022885.1	RepeatMasker	RC/Helitron	739380	739547	1193	-	.	ID="RND-1_FAMILY-1108";Tend="1089";Tstart="911";shortTE="F";uid="8ef3ed31-ed6d-4449-bd00-f0ba51d12d62"
CM022885.1	RepeatMasker	LINE/R2	34417786	34418178	820	-	.	ID="RND-1_FAMILY-868";Tend="1317";Tstart="901";shortTE="F";uid="05a0ed67-845b-4323-8ea1-34e493e1694e"
CM022885.1	RepeatMasker	DNA/PIF-Harbinger	927958	928093	816	-	.	ID="RND-5_FAMILY-244";Tend="971";Tstart="863";shortTE="F";uid="f9f3045f-eafa-428f-b10f-8ee840a6d72d"
CM022885.1	RepeatMasker	SINE/tRNA-RTE	20235718	20235911	1447	-	.	ID="RND-6_FAMILY-1330";Tend="1113";Tstart="921";shortTE="F";uid="d06e7664-5676-4e99-9fc6-d8687322740d"
CM022885.1	RepeatMasker	SINE/tRNA-RTE	10643050	10643171	773	-	.	ID="RND-1_FAMILY-48";Tend="1191";Tstart="1069";shortTE="F";uid="b1b15ee2-b059-4aa4-ba53-f8be773943ee"
CM022885.1	RepeatMasker	Unknown	34690001	34690238	1199	-	.	ID="RND-6_FAMILY-1901";Tend="1638";Tstart="1413";shortTE="F";uid="35ac336e-ba86-41b6-9932-46e6d21a517b"
CM022885.1	RepeatMasker	Unknown	38626515	38626721	1039	-	.	ID="RND-6_FAMILY-4999";Tend="1504";Tstart="1311";shortTE="F";uid="01543816-a3af-41c9-b00d-dec7e57db3c4"
CM022885.1	RepeatMasker	Unknown	19200449	19200604	1417	-	.	ID="RND-1_FAMILY-199";Tend="2381";Tstart="2226";shortTE="F";uid="d86476de-63eb-4a62-b1a4-97bf6fcc30d3"
CM022885.1	RepeatMasker	DNA	29034339	29035512	10098	-	.	ID="RND-1_FAMILY-40";Tend="2696";Tstart="1508";shortTE="F";uid="e3a122de-79f0-4caf-a332-844008535179"
CM022885.1	RepeatMasker	DNA/TcMar-Tc1	11195980	11196469	1033	-	.	ID="RND-6_FAMILY-783";TEgroup="ctg_12%7CRND-6_FAMILY-783%7C5";Tend="1367";Tstart="807";shortTE="F";uid="e4c858b1-7359-4803-afd3-e2a493da99da"
CM022885.1	RepeatMasker	Unknown	30602671	30602883	1813	-	.	ID="RND-6_FAMILY-7290";Tend="1149";Tstart="938";shortTE="F";uid="86156662-3e4d-488e-aa94-417d501d4a96"
CM022885.1	RepeatMasker	DNA/hAT-Tip100	14989421	14990209	5965	-	.	ID="RND-1_FAMILY-747";Tend="2282";Tstart="1490";shortTE="F";uid="43f47c70-0fac-48c6-91b1-7b8c53af60f4"
CM022885.1	RepeatMasker	Unknown	38731378	38731886	3266	-	.	ID="RND-4_FAMILY-132";Tend="1528";Tstart="952";shortTE="F";uid="262c8260-630b-4b7d-81fc-14427158fe0d"
CM022885.1	RepeatMasker	LINE/Penelope	1399633	1399935	2373	-	.	ID="RND-1_FAMILY-304";Tend="1563";Tstart="1261";shortTE="F";uid="651eccf3-5046-445d-bbe7-efd496ab938e"
CM022885.1	RepeatMasker	Unknown	28504821	28505082	1081	-	.	ID="RND-6_FAMILY-9040";Tend="1334";Tstart="1053";shortTE="F";uid="a612e856-1faa-44f7-b808-155917f357ad"
CM022885.1	RepeatMasker	DNA/Academ-1	23676909	23678277	8560	-	.	ID="RND-5_FAMILY-209";Tend="2114";Tstart="787";shortTE="F";uid="6fb6535c-b5a7-454d-a823-5f06a9cc3c8f"
CM022885.1	RepeatMasker	Unknown	7267707	7268366	4816	-	.	ID="RND-4_FAMILY-203";Tend="1590";Tstart="936";shortTE="F";uid="21b1c37d-05be-4088-8e6b-5963ef7dba44"
CM022885.1	RepeatMasker	DNA/hAT-Tip100	18191451	18191700	1629	-	.	ID="RND-6_FAMILY-3329";Tend="1543";Tstart="1294";shortTE="F";uid="55391001-2ac8-4eb6-b84c-1c6dde4a1e5e"
CM022885.1	RepeatMasker	RC/Helitron	4092481	4092744	1804	-	.	ID="RND-1_FAMILY-31";Tend="1207";Tstart="931";shortTE="F";uid="709db3af-5eee-4029-a703-e38fcb29ee0e"
CM022885.1	RepeatMasker	Unknown	36030940	36031220	925	-	.	ID="RND-2_FAMILY-87";Tend="1304";Tstart="974";shortTE="F";uid="fb5bedbf-3d4e-4b66-84d2-c50b953a4e2c"
CM022885.1	RepeatMasker	Unknown	15997202	15997380	1413	-	.	ID="RND-5_FAMILY-34";Tend="1122";Tstart="947";shortTE="F";uid="15fa19dc-23f7-45af-906a-bfb39d56147d"
CM022885.1	RepeatMasker	Unknown	2049201	2049668	1702	-	.	ID="RND-1_FAMILY-39";Tend="1040";Tstart="112";shortTE="F";uid="3e87aaac-ffdc-461a-9847-141e28775275"
CM022885.1	RepeatMasker	Unknown	13676064	13676328	2216	-	.	ID="RND-1_FAMILY-176";Tend="2344";Tstart="2080";shortTE="F";uid="6f4f862b-98fc-447d-97e9-c1d3b4ed8586"
CM022885.1	RepeatMasker	Unknown	19895835	19896165	2686	-	.	ID="RND-5_FAMILY-1067";Tend="1565";Tstart="1235";shortTE="F";uid="aea3ff68-a8f7-45a8-81f1-84849c1aabbd"
CM022885.1	RepeatMasker	Unknown	31470084	31470599	1026	-	.	ID="RND-1_FAMILY-846";Tend="2795";Tstart="2296";shortTE="F";uid="b9714178-bb55-4ce8-a83f-79793ae45e0d"
CM022885.1	RepeatMasker	LINE/RTE-BovB	8295020	8295908	3270	-	.	ID="RND-4_FAMILY-543";Tend="1097";Tstart="145";shortTE="F";uid="4e0745b6-5263-45c9-b324-3eefcb640bad"
CM022885.1	RepeatMasker	DNA/TcMar-Tc1	18421444	18421829	3179	-	.	ID="RND-5_FAMILY-2403";Tend="1845";Tstart="1461";shortTE="F";uid="bac79ed7-dce1-4a24-b329-1d667d05b379"
CM022885.1	RepeatMasker	LINE/Penelope	38307823	38307929	433	-	.	ID="RND-6_FAMILY-2845";Tend="1302";Tstart="1200";shortTE="F";uid="50182711-90fc-41fb-8eaa-c353ce77a335"
CM022885.1	RepeatMasker	DNA/MULE-MuDR	10109675	10109830	1019	-	.	ID="RND-5_FAMILY-444";Tend="1112";Tstart="952";shortTE="F";uid="47f4c7e4-4b9b-4040-8db7-e476fa247a7c"
CM022885.1	RepeatMasker	DNA/TcMar-Tc1	1483642	1483751	587	-	.	ID="RND-1_FAMILY-114";Tend="1130";Tstart="993";shortTE="F";uid="709deb35-4ea4-4970-a62c-9a21008e8071"
CM022885.1	RepeatMasker	DNA/TcMar-Mariner	38304222	38304797	4038	-	.	ID="RND-1_FAMILY-380";Tend="1233";Tstart="585";shortTE="F";uid="4c614920-5891-4071-b1a3-b991ab7d0873"
CM022885.1	RepeatMasker	RC/Helitron	7161398	7161498	575	-	.	ID="HELITRON-N7_PXU";Tend="101";Tstart="1";shortTE="F";uid="e5dd68c6-23ab-493d-81e3-e8af6977554d"
CM022885.1	RepeatMasker	LTR/Gypsy	18436911	18437886	5220	-	.	ID="RND-5_FAMILY-481";Tend="1493";Tstart="281";shortTE="F";uid="a1cbd079-8481-4eba-9fc0-cd4622796e51"
CM022885.1	RepeatMasker	DNA/hAT-Tip100	867918	868291	1847	-	.	ID="RND-4_FAMILY-2323";Tend="2184";Tstart="1799";shortTE="F";uid="a0441350-99e7-48ef-bc9a-8990332c3875"
CM022885.1	RepeatMasker	LINE/RTE-BovB	37691134	37691363	1204	-	.	ID="RND-5_FAMILY-1885";Tend="1218";Tstart="971";shortTE="F";uid="06e572b8-21a7-4e51-b2c1-db4f86bd4e99"
CM022885.1	RepeatMasker	LINE/RTE-BovB	6704864	6705114	1451	-	.	ID="RND-1_FAMILY-30";Tend="1131";Tstart="854";shortTE="F";uid="15d0a821-5a62-44dd-b1ef-c3ff6ebf9809"
CM022885.1	RepeatMasker	Unknown	35079721	35079891	505	-	.	ID="RND-6_FAMILY-370";Tend="1957";Tstart="1812";shortTE="F";uid="9306f81d-4c79-4a2a-8c81-162682322564"
CM022885.1	RepeatMasker	DNA/Academ-1	20528849	20529154	2287	-	.	ID="RND-5_FAMILY-209";Tend="1086";Tstart="781";shortTE="F";uid="f5d554a5-5d2e-434e-bd02-b59b25be40b7"
CM022885.1	RepeatMasker	LINE/CR1	26421057	26421551	2556	-	.	ID="RND-5_FAMILY-235";Tend="1677";Tstart="1240";shortTE="F";uid="385ac7f9-b792-431a-952f-a2231b0ec12f"
CM022885.1	RepeatMasker	Unknown	21511581	21511817	1544	-	.	ID="RND-1_FAMILY-864";Tend="1564";Tstart="1318";shortTE="F";uid="02f10fa7-6656-4470-a7b6-a1a1d485556f"
CM022885.1	RepeatMasker	Unknown	35133705	35133964	565	-	.	ID="RND-6_FAMILY-9040";Tend="1416";Tstart="1163";shortTE="F";uid="acb44176-cef2-4755-9b41-d8c1e8207502"
CM022885.1	RepeatMasker	Unknown	24512013	24512133	470	-	.	ID="RND-6_FAMILY-370";Tend="1957";Tstart="1831";shortTE="F";uid="1d407ec1-2460-4e03-b1b4-2853ed2d478f"
CM022885.1	RepeatMasker	Unknown	31988469	31988696	407	-	.	ID="RND-6_FAMILY-370";Tend="2006";Tstart="1801";shortTE="F";uid="20b6c726-dabc-483e-b6e7-5f70b846cacb"
CM022885.1	RepeatMasker	Unknown	38799601	38799891	1283	-	.	ID="RND-6_FAMILY-154";Tend="1593";Tstart="1276";shortTE="F";uid="9a701aa6-e36a-4b80-a7d2-6bcf1926bd0d"
CM022885.1	RepeatMasker	RC/Helitron	9438042	9438187	1206	-	.	ID="RND-1_FAMILY-197";Tend="1791";Tstart="1645";shortTE="F";uid="d4df86d4-4410-4b3e-8c87-1e5a10260875"
CM022885.1	RepeatMasker	Unknown	15671763	15672020	1062	-	.	ID="RND-6_FAMILY-9040";Tend="1345";Tstart="1088";shortTE="F";uid="5b43ee9d-93a0-4e4a-b207-30e8a85d4342"
CM022885.1	RepeatMasker	Unknown	11204446	11204587	630	-	.	ID="RND-5_FAMILY-2473";Tend="1086";Tstart="947";shortTE="F";uid="b0841d3c-b3f0-49bc-9176-148675a8b058"
CM022885.1	RepeatMasker	DNA/hAT-Charlie	7549819	7549978	1110	-	.	ID="RND-1_FAMILY-458";Tend="1685";Tstart="1530";shortTE="F";uid="a3968b49-5c8d-4d91-8237-a9c8af49af78"
CM022885.1	RepeatMasker	Unknown	13504082	13504621	2928	-	.	ID="RND-1_FAMILY-191";Tend="1978";Tstart="1418";shortTE="F";uid="ed152959-fae2-42b3-a45a-3511bfb9d441"
CM022885.1	RepeatMasker	RC/Helitron	30747239	30747543	1131	-	.	ID="RND-6_FAMILY-317";Tend="1183";Tstart="850";shortTE="F";uid="04462302-b7e3-43e9-b5bd-bd0dbd77e7bf"
CM022885.1	RepeatMasker	Unknown	9099795	9099934	448	-	.	ID="RND-1_FAMILY-325";Tend="962";Tstart="807";shortTE="F";uid="80be7ed1-9c55-40fa-bc8e-1be1bca17a8b"
CM022885.1	RepeatMasker	Unknown	25695745	25695938	1434	-	.	ID="RND-5_FAMILY-3556";Tend="1340";Tstart="1147";shortTE="F";uid="efd52211-639d-47d8-aac9-f97c6f508db3"
CM022885.1	RepeatMasker	Unknown	4147901	4148058	726	-	.	ID="RND-6_FAMILY-7290";Tend="1053";Tstart="891";shortTE="F";uid="9715b7fc-647c-486e-ae26-3b7a8ac870ac"
CM022885.1	RepeatMasker	LINE/R1	24386810	24387394	2967	-	.	ID="RND-4_FAMILY-421";Tend="1428";Tstart="764";shortTE="F";uid="f5084416-7185-4cb1-896a-20b5e3bc4d84"
CM022885.1	RepeatMasker	Unknown	3814455	3814585	778	-	.	ID="RND-1_FAMILY-310";Tend="1071";Tstart="949";shortTE="F";uid="4028b490-acd0-46f6-ab02-4f1ef3b82eee"
CM022885.1	RepeatMasker	SINE/tRNA-RTE	5954823	5955021	701	-	.	ID="RND-1_FAMILY-48";Tend="1099";Tstart="875";shortTE="F";uid="17e6af76-cf09-416e-9f00-5c95990c4665"
CM022885.1	RepeatMasker	LINE/I	259391	259680	752	-	.	ID="RND-6_FAMILY-288";Tend="1455";Tstart="1165";shortTE="F";uid="ec7a1c1c-cde0-43cd-bb46-d5586e76a2a9"
CM022885.1	RepeatMasker	DNA/TcMar-Tc1	32967848	32968075	982	-	.	ID="MARINER-6_HSAL";Tend="1140";Tstart="890";shortTE="F";uid="913f7f5a-c779-4933-9905-28df9bcee437"
CM022885.1	RepeatMasker	Unknown	8980632	8980784	1290	-	.	ID="RND-1_FAMILY-116";Tend="1114";Tstart="962";shortTE="F";uid="8f1b116a-781f-46ba-a271-e26ba3847c1c"
CM022885.1	RepeatMasker	DNA/hAT-hATx	15939914	15940248	2030	-	.	ID="RND-1_FAMILY-405";Tend="1270";Tstart="952";shortTE="F";uid="5b9f6240-4d84-4bdd-b620-258d34466452"
CM022885.1	RepeatMasker	RC/Helitron	6001466	6001816	2138	-	.	ID="RND-6_FAMILY-317";Tend="1203";Tstart="862";shortTE="F";uid="7f44ecf0-9693-43d4-bde1-609e67c449dd"
CM022885.1	RepeatMasker	DNA/hAT-Ac	36810780	36811336	1052	-	.	ID="RND-5_FAMILY-599";TEgroup="ctg_12%7CRND-5_FAMILY-599%7C2";Tend="1562";Tstart="883";shortTE="F";uid="8bf1adbc-eee1-441b-8dcc-825eaea77b93"
CM022885.1	RepeatMasker	Unknown	13174439	13175216	552	-	.	ID="RND-1_FAMILY-607";TEgroup="ctg_12%7CRND-1_FAMILY-607%7C1";Tend="1155";Tstart="553";shortTE="T";uid="53402133-ba6d-4e6e-93f1-1584caebabd1"
CM022885.1	RepeatMasker	DNA/TcMar-Tc1	3705778	3705892	471	-	.	ID="RND-1_FAMILY-360";Tend="1613";Tstart="1476";shortTE="F";uid="1c53f3be-627e-4aba-add0-3d1bdf5f9988"
CM022885.1	RepeatMasker	DNA/TcMar-Tc1	15939441	15939910	2748	-	.	ID="RND-1_FAMILY-288";Tend="1694";Tstart="1131";shortTE="F";uid="7e10dd9c-c0a2-4a34-b846-2ad2bfc29fa1"
CM022885.1	RepeatMasker	Unknown	13203149	13203540	2406	-	.	ID="RND-6_FAMILY-1126";Tend="860";Tstart="481";shortTE="F";uid="be2476fa-2e26-45d5-b5df-0b2b7981a20e"
CM022885.1	RepeatMasker	Unknown	3588806	3588925	461	-	.	ID="RND-6_FAMILY-1735";Tend="998";Tstart="880";shortTE="F";uid="1c78b886-baa5-4a49-a10b-7f919c97f403"
CM022885.1	RepeatMasker	Unknown	3038768	3039335	3491	-	.	ID="RND-4_FAMILY-132";Tend="1528";Tstart="952";shortTE="F";uid="055ba0e2-ad91-46f0-8ae2-9d5737ed56c1"
CM022885.1	RepeatMasker	Unknown	22827172	22827339	1023	-	.	ID="RND-5_FAMILY-2473";Tend="1652";Tstart="1470";shortTE="F";uid="b0ad1d94-fef8-4629-b035-a04ad63f1f0f"
CM022885.1	RepeatMasker	Unknown	1471785	1471970	884	-	.	ID="RND-6_FAMILY-3165";Tend="906";Tstart="741";shortTE="F";uid="ac9b895c-c36f-49eb-ac7e-c19766d6a406"
CM022885.1	RepeatMasker	Unknown	4769033	4769183	827	-	.	ID="RND-4_FAMILY-4275";Tend="1086";Tstart="937";shortTE="F";uid="a0624a69-b5dd-4a43-800e-f2ba93d6236b"
CM022885.1	RepeatMasker	Unknown	17464522	17464641	622	-	.	ID="RND-1_FAMILY-90";Tend="848";Tstart="717";shortTE="F";uid="03a525da-4d7f-4f22-90cc-d985b370ea99"
CM022885.1	RepeatMasker	RC/Helitron	926260	926486	1783	-	.	ID="RND-1_FAMILY-31";Tend="1332";Tstart="1103";shortTE="F";uid="5585875c-58a6-4c54-87ab-5a3b9a625adb"
CM022885.1	RepeatMasker	Unknown	8526950	8527070	517	-	.	ID="RND-2_FAMILY-87";Tend="1284";Tstart="1165";shortTE="F";uid="44fe6b2f-4e63-4de9-b7a5-00489431be32"
CM022885.1	RepeatMasker	Unknown	25360008	25360120	972	-	.	ID="RND-4_FAMILY-734";Tend="837";Tstart="725";shortTE="F";uid="e83f3623-c48b-47e0-874f-ad1f543b1ab7"
CM022885.1	RepeatMasker	RC/Helitron	26919135	26919390	1564	-	.	ID="RND-6_FAMILY-317";Tend="1193";Tstart="935";shortTE="F";uid="e7d9bc33-f48b-4d51-9ef6-f2955a32108f"
CM022885.1	RepeatMasker	DNA/TcMar-Tc1	1617624	1618517	7058	-	.	ID="RND-6_FAMILY-514";Tend="1824";Tstart="921";shortTE="F";uid="7dd6ede0-ba7a-49a6-8122-df78a66ae0bc"
CM022885.1	RepeatMasker	Unknown	14440162	14440482	2499	-	.	ID="RND-1_FAMILY-176";Tend="1101";Tstart="771";shortTE="F";uid="4288806e-334c-497b-ab34-43f1f83dcb12"
CM022885.1	RepeatMasker	LINE/RTE-BovB	11181798	11182069	1184	-	.	ID="RND-5_FAMILY-1885";Tend="1257";Tstart="1008";shortTE="F";uid="bdebb01c-e502-43ed-b0ef-dc64b4632ccc"
CM022885.1	RepeatMasker	DNA/TcMar-Tc1	18599330	18599698	1802	-	.	ID="RND-5_FAMILY-863";Tend="1324";Tstart="953";shortTE="F";uid="7837fc10-1f99-4030-8f27-88309a576344"
CM022885.1	RepeatMasker	LINE/I-Jockey	7914756	7915008	443	-	.	ID="RND-4_FAMILY-1457";TEgroup="ctg_12%7CRND-4_FAMILY-1457%7C9";Tend="1029";Tstart="959";shortTE="T";uid="5369d19a-e671-4e63-88bd-dfa293efc2b3"
CM022885.1	RepeatMasker	Unknown	24116691	24116859	415	-	.	ID="RND-1_FAMILY-941";Tend="1720";Tstart="1526";shortTE="F";uid="fc39b585-f9d8-427a-8dd2-e29078b15a0a"
CM022885.1	RepeatMasker	RC/Helitron	38750663	38751014	1740	-	.	ID="RND-4_FAMILY-269";Tend="1822";Tstart="1451";shortTE="F";uid="2f3d9146-4d13-4641-80aa-9fd1205ba1f6"
CM022885.1	RepeatMasker	Unknown	38168234	38168338	716	-	.	ID="RND-1_FAMILY-558";Tend="1445";Tstart="1341";shortTE="F";uid="3131e785-4f9c-484e-8dee-0342e46f9d52"
CM022885.1	RepeatMasker	SINE/tRNA-RTE	9910242	9910406	986	-	.	ID="RND-6_FAMILY-1330";Tend="1118";Tstart="925";shortTE="F";uid="280205b6-afeb-464d-8e5d-4c18bca553de"
CM022885.1	RepeatMasker	Unknown	15877225	15877578	1482	-	.	ID="RND-6_FAMILY-232";Tend="367";Tstart="64";shortTE="F";uid="381b18a7-50a8-4e45-9d34-c55d4793cfb2"
CM022885.1	RepeatMasker	Unknown	19217378	19217589	965	-	.	ID="RND-5_FAMILY-580";Tend="1405";Tstart="1158";shortTE="F";uid="3eb0a563-8dfd-454b-9c73-23e3e6bdaf6b"
CM022885.1	RepeatMasker	DNA	32555290	32555995	4947	-	.	ID="RND-1_FAMILY-722";Tend="1635";Tstart="966";shortTE="F";uid="47638d13-6df3-42ef-b98d-a5379e4ae2ca"
CM022885.1	RepeatMasker	LINE/CR1	5007252	5007366	434	-	.	ID="RND-6_FAMILY-12989";Tend="1407";Tstart="1290";shortTE="F";uid="6ed1b8fb-a760-40bf-97bd-9c44cc1c8941"
CM022885.1	RepeatMasker	Unknown	7914412	7914566	741	-	.	ID="RND-1_FAMILY-219";Tend="1088";Tstart="896";shortTE="F";uid="ebf7bfab-29b7-4786-86cb-1b564d0d69ee"
CM022885.1	RepeatMasker	DNA/hAT-Tip100	35547222	35547342	607	-	.	ID="RND-5_FAMILY-697";Tend="1155";Tstart="1059";shortTE="F";uid="e248f33e-081b-4f27-883b-0f75091b4e80"
CM022885.1	RepeatMasker	SINE/tRNA-RTE	37814191	37814384	1073	-	.	ID="RND-6_FAMILY-1330";Tend="1125";Tstart="917";shortTE="F";uid="9b8c268d-a831-41a3-a97e-3eeecd851327"
CM022885.1	RepeatMasker	Unknown	38351575	38351980	2759	-	.	ID="RND-4_FAMILY-1442";Tend="1297";Tstart="890";shortTE="F";uid="09741e2d-66bd-4f02-bae0-91fb24fa5aec"
CM022885.1	RepeatMasker	RC/Helitron	30030193	30030436	2157	-	.	ID="RND-1_FAMILY-314";Tend="1107";Tstart="864";shortTE="F";uid="92204b7d-29de-4f49-9a96-ea537083c407"
CM022885.1	RepeatMasker	LINE/CR1	2808711	2809021	2102	-	.	ID="RND-6_FAMILY-13591";Tend="1461";Tstart="1157";shortTE="F";uid="0a8f0061-05ec-447f-a086-646a9a8e2194"
CM022885.1	RepeatMasker	Unknown	36058335	36058543	515	-	.	ID="RND-6_FAMILY-370";Tend="2003";Tstart="1806";shortTE="F";uid="8ee5c23d-fae9-4ef9-b31c-2e437a88ff15"
CM022885.1	RepeatMasker	LTR	10040211	10041206	7149	-	.	ID="RND-6_FAMILY-934";Tend="1603";Tstart="568";shortTE="F";uid="09d2c770-9331-40f2-9ddc-399b0830d0c3"
CM022885.1	RepeatMasker	Unknown	5073016	5073242	789	-	.	ID="RND-3_FAMILY-37";Tend="1386";Tstart="1160";shortTE="F";uid="85efaf7f-d150-4da9-892d-0dd80a0b84c5"
CM022885.1	RepeatMasker	LINE/CR1	4159929	4160159	1639	-	.	ID="RND-1_FAMILY-561";Tend="1045";Tstart="822";shortTE="F";uid="c1620ecc-6d99-4bfa-aaa9-194188d3c5c2"
CM022885.1	RepeatMasker	RC/Helitron	31230245	31230534	1709	-	.	ID="RND-6_FAMILY-6367";Tend="1296";Tstart="981";shortTE="F";uid="66b6a225-2a51-4689-b5c3-71502b850546"
CM022885.1	RepeatMasker	LINE/Dong-R4	29278855	29279202	2154	-	.	ID="RND-1_FAMILY-263";Tend="1148";Tstart="768";shortTE="F";uid="ef851ed6-8cd0-4fe5-92fa-b21c2655ed2b"
CM022885.1	RepeatMasker	SINE/5S	9157373	9157488	753	-	.	ID="RND-6_FAMILY-1021";Tend="1176";Tstart="1060";shortTE="F";uid="80207926-6c44-4439-a757-ea17ac600f9e"
CM022885.1	RepeatMasker	Unknown	18359917	18360524	4691	-	.	ID="RND-1_FAMILY-138";Tend="1482";Tstart="801";shortTE="F";uid="8236119d-589d-4718-b57e-18bc8aed9324"
CM022885.1	RepeatMasker	RC/Helitron	14944751	14944903	441	-	.	ID="RND-6_FAMILY-4124";Tend="1756";Tstart="1625";shortTE="F";uid="7a5f7354-2721-4fbd-bee3-fc84effef505"
CM022885.1	RepeatMasker	DNA/TcMar-Tc1	20705279	20705829	1515	-	.	ID="RND-1_FAMILY-1118";Tend="1435";Tstart="914";shortTE="F";uid="f092fdfd-227f-4fad-a6a0-868d7cc9be01"
CM022885.1	RepeatMasker	Unknown	6317807	6318072	2000	-	.	ID="RND-5_FAMILY-2398";Tend="1100";Tstart="820";shortTE="F";uid="b8fe88fa-6e38-4f9c-8374-3bfdcab65933"
CM022885.1	RepeatMasker	Unknown	27773500	27773603	431	-	.	ID="RND-6_FAMILY-2460";Tend="951";Tstart="850";shortTE="F";uid="00a50178-e367-433f-ae28-1146b927527d"
CM022885.1	RepeatMasker	DNA/hAT-Tip100	4410608	4410924	1595	-	.	ID="rnd-1_family-412";Tend="1342";Tstart="1082";shortTE="F";uid="2b6c170a-484d-446d-88d2-a410b9197241"
CM022885.1	RepeatMasker	Unknown	34967219	34967348	456	-	.	ID="RND-6_FAMILY-8473";Tend="778";Tstart="653";shortTE="F";uid="a3bc28bf-717a-4a65-b03a-12af8e3ac105"
CM022885.1	RepeatMasker	DNA/CMC-Chapaev-3	30363799	30364016	475	-	.	ID="RND-6_FAMILY-3653";Tend="1457";Tstart="1214";shortTE="F";uid="59b697ba-fcc4-4542-805f-7efe37ab8180"
CM022885.1	RepeatMasker	Unknown	2342623	2342727	741	-	.	ID="RND-6_FAMILY-7290";Tend="1249";Tstart="1146";shortTE="F";uid="d3d10a62-abe9-4584-bdb8-66bd98622169"
CM022885.1	RepeatMasker	Unknown	13175773	13175886	554	-	.	ID="RND-4_FAMILY-560";Tend="984";Tstart="846";shortTE="F";uid="94f34235-d176-42a9-b076-830ae12d43a7"
CM022885.1	RepeatMasker	LTR	10489365	10489666	2619	-	.	ID="RND-1_FAMILY-150";Tend="1579";Tstart="1279";shortTE="F";uid="3646873b-4e84-40f0-ae3d-60246d3fdd99"
CM022885.1	RepeatMasker	Unknown	32510458	32510622	989	-	.	ID="RND-6_FAMILY-5252";Tend="987";Tstart="822";shortTE="F";uid="a48683ed-6b3b-4481-825a-8df186d59a97"
CM022885.1	RepeatMasker	DNA/Academ-1	37881214	37881881	1264	-	.	ID="RND-5_FAMILY-208";TEgroup="ctg_12%7CRND-5_FAMILY-208%7C11";Tend="916";Tstart="283";shortTE="F";uid="c35a674d-9bdd-49d4-b146-c9208bd4f6bc"
CM022885.1	RepeatMasker	LTR/Gypsy	9334423	9334678	767	-	.	ID="RND-6_FAMILY-8386";Tend="2420";Tstart="2150";shortTE="F";uid="00031bdd-a79c-4529-a4b8-732a1dc07de6"
CM022885.1	RepeatMasker	Satellite	5971420	5971645	1092	-	.	ID="RND-3_FAMILY-672";Tend="1172";Tstart="931";shortTE="F";uid="20cb0821-8e31-4ee7-9aa7-869a9a3cfa6f"
CM022885.1	RepeatMasker	Unknown	13472480	13472860	3215	-	.	ID="RND-4_FAMILY-142";Tend="1023";Tstart="642";shortTE="F";uid="2a50efb6-2629-456e-8548-d5e57875a991"
CM022885.1	RepeatMasker	RC/Helitron	3746511	3746650	466	-	.	ID="RND-4_FAMILY-77";Tend="786";Tstart="653";shortTE="F";uid="c98d5da9-4e32-43f7-97fb-dd232a3e7a46"
CM022885.1	RepeatMasker	Unknown	16800653	16801254	4023	-	.	ID="RND-1_FAMILY-368";Tend="1435";Tstart="843";shortTE="F";uid="5db179b5-2615-49dd-94ca-ffdf47e7366f"
CM022885.1	RepeatMasker	Unknown	38164466	38164908	3105	-	.	ID="RND-1_FAMILY-292";Tend="1408";Tstart="975";shortTE="F";uid="d546cf6a-9a3b-4ad0-9ef3-6f9694595889"
CM022885.1	RepeatMasker	DNA/TcMar-Tc1	16245111	16245269	798	-	.	ID="RND-6_FAMILY-514";Tend="1100";Tstart="914";shortTE="F";uid="08d7761a-1760-4b01-b5e7-49f904b2f60d"
CM022885.1	RepeatMasker	DNA/TcMar-Tc1	1914181	1914293	449	-	.	ID="RND-5_FAMILY-2677";Tend="1236";Tstart="1115";shortTE="F";uid="1f0a0562-2bea-4d6b-9236-e57d1c5cc79e"
CM022885.1	RepeatMasker	DNA/TcMar-Tc1	16977108	16977756	4483	-	.	ID="RND-5_FAMILY-20";Tend="1502";Tstart="788";shortTE="F";uid="b7b0505d-b122-4e02-bb17-62578cd6096d"
CM022885.1	RepeatMasker	Unknown	143876	144007	580	-	.	ID="RND-4_FAMILY-70";Tend="986";Tstart="862";shortTE="F";uid="8a8d0f2f-63cd-4023-858e-b8e5eca12fe5"
CM022885.1	RepeatMasker	Unknown	18826955	18827123	502	-	.	ID="RND-6_FAMILY-5015";Tend="756";Tstart="591";shortTE="F";uid="07533fcf-cf27-4120-90c9-68969f1ee045"
CM022885.1	RepeatMasker	Unknown	763595	763726	654	-	.	ID="RND-1_FAMILY-1088";Tend="989";Tstart="862";shortTE="F";uid="f73831e4-9c4f-43ee-abef-28004570e174"
CM022885.1	RepeatMasker	DNA/Academ-1	26678282	26678663	2591	-	.	ID="RND-5_FAMILY-1917";Tend="1349";Tstart="923";shortTE="F";uid="23cd0c00-4bf4-48a6-8aa4-72c7025bf347"
CM022885.1	RepeatMasker	Unknown	1561297	1561431	882	-	.	ID="RND-5_FAMILY-34";Tend="1123";Tstart="1011";shortTE="F";uid="4df591ce-4b99-4393-8408-d23f0326a7fe"
CM022885.1	RepeatMasker	RC/Helitron	24577765	24578058	824	-	.	ID="RND-1_FAMILY-324";TEgroup="ctg_12%7CRND-1_FAMILY-324%7C3";Tend="2991";Tstart="2228";shortTE="T";uid="68cc5fa3-186d-432a-a783-fb17ecf02e22"
CM022885.1	RepeatMasker	LINE/RTE-BovB	22013910	22014347	638	-	.	ID="RND-6_FAMILY-8770";Tend="1577";Tstart="1139";shortTE="F";uid="24863826-f6f9-4fa3-bc0d-4a763f936961"
CM022885.1	RepeatMasker	DNA/TcMar-Tc1	18047782	18048567	1076	-	.	ID="RND-1_FAMILY-873";TEgroup="ctg_12%7CRND-1_FAMILY-873%7C10";Tend="1932";Tstart="1438";shortTE="F";uid="24f97af0-6f88-48d7-9417-5268ea4f80ff"
CM022885.1	RepeatMasker	RC/Helitron	35657429	35657975	3768	-	.	ID="RND-1_FAMILY-31";Tend="1530";Tstart="932";shortTE="F";uid="aa9d2b13-ca20-4130-a92c-6cf1edb3ef7c"
CM022885.1	RepeatMasker	RC/Helitron	1620811	1621033	1871	-	.	ID="RND-6_FAMILY-12178";Tend="1506";Tstart="1285";shortTE="F";uid="cb203927-482f-49a6-a007-56bf53bdd0d7"
CM022885.1	RepeatMasker	Unknown	25975332	25975542	711	-	.	ID="RND-6_FAMILY-6037";Tend="2164";Tstart="1960";shortTE="F";uid="e3bacc70-7054-47e4-99c3-0f8a4c0442e5"
CM022885.1	RepeatMasker	Unknown	13181170	13181380	690	-	.	ID="RND-1_FAMILY-159";TEgroup="ctg_12%7CRND-1_FAMILY-159%7C6";Tend="1182";Tstart="943";shortTE="T";uid="21ba764c-bb87-40f6-82bd-8b7be292120c"
CM022885.1	RepeatMasker	Satellite	18461853	18462127	2000	-	.	ID="RND-6_FAMILY-577";Tend="1296";Tstart="1025";shortTE="F";uid="a8346f4a-2785-468e-871e-2bd88af53c40"
CM022885.1	RepeatMasker	Unknown	21216063	21216230	1085	-	.	ID="RND-6_FAMILY-11280";Tend="584";Tstart="422";shortTE="F";uid="293e853e-7ecc-4b13-8265-d457281fa145"
CM022885.1	RepeatMasker	DNA/hAT-Blackjack	25057875	25058299	2127	-	.	ID="RND-1_FAMILY-696";TEgroup="ctg_12%7CRND-1_FAMILY-696%7C2";Tend="1391";Tstart="884";shortTE="F";uid="0f927f28-fbb3-4a20-9d74-0b298811b500"
CM022885.1	RepeatMasker	LINE/R1-LOA	24042913	24045139	2077	-	.	ID="RND-6_FAMILY-3612";TEgroup="ctg_12%7CRND-6_FAMILY-3612%7C3";Tend="3354";Tstart="1003";shortTE="F";uid="b31f3e02-e132-4c45-9c30-541a88b1da52"
CM022885.1	RepeatMasker	LINE/R1-LOA	23872517	23872727	1491	-	.	ID="RND-1_FAMILY-768";Tend="521";Tstart="122";shortTE="F";uid="51c3332e-7e7e-4cb8-9ff9-194e8ebd5735"
CM022885.1	RepeatMasker	DNA	36750740	36750850	623	-	.	ID="RND-5_FAMILY-3669";Tend="1332";Tstart="1225";shortTE="F";uid="73c7362d-acf0-478c-89fb-e52e5bce98f1"
CM022885.1	RepeatMasker	Unknown	10237547	10237789	635	-	.	ID="RND-1_FAMILY-99";Tend="1124";Tstart="882";shortTE="F";uid="f4cecf1b-462c-49b3-87b7-81c4d61fa59c"
CM022885.1	RepeatMasker	Unknown	3155570	3155760	1318	-	.	ID="RND-1_FAMILY-282";Tend="1012";Tstart="817";shortTE="F";uid="e96119a6-9c6b-4138-8094-cda80f303146"
CM022885.1	RepeatMasker	SINE/tRNA-RTE	38657019	38657172	1036	-	.	ID="RND-4_FAMILY-632";Tend="1027";Tstart="873";shortTE="F";uid="0ec98823-6e43-4af6-9d37-78041e2911fc"
CM022885.1	RepeatMasker	LINE/RTE-BovB	28724080	28724186	689	-	.	ID="RND-1_FAMILY-30";Tend="1118";Tstart="1007";shortTE="F";uid="f953c9d5-ddc4-4c2f-9356-6c9f6c473b17"
CM022885.1	RepeatMasker	Unknown	23966321	23966718	2319	-	.	ID="RND-1_FAMILY-375";Tend="1224";Tstart="867";shortTE="F";uid="54437db4-0e6e-4867-a6aa-c78c765cb55d"
CM022885.1	RepeatMasker	Unknown	219799	220132	641	-	.	ID="RND-1_FAMILY-915";TEgroup="ctg_12%7CRND-1_FAMILY-915%7C1";Tend="985";Tstart="795";shortTE="F";uid="74137dcb-8c09-447b-a5aa-c9ec11df56d5"
CM022885.1	RepeatMasker	DNA/hAT-Charlie	25107498	25107624	467	-	.	ID="RND-6_FAMILY-2166";Tend="1551";Tstart="1428";shortTE="F";uid="af7ee359-0a5b-4e1c-ba0b-18ce138dc9cd"
CM022885.1	RepeatMasker	Unknown	32172584	32172793	1022	-	.	ID="RND-4_FAMILY-30";Tend="1288";Tstart="1098";shortTE="F";uid="25fe4c1f-ca6a-4d8a-8264-8d7077ad6da1"
CM022885.1	RepeatMasker	Unknown	20257756	20257918	1794	-	.	ID="RND-1_FAMILY-189";Tend="1697";Tstart="1359";shortTE="F";uid="e7225958-37ca-4ea4-aa03-a606bc30d607"
CM022885.1	RepeatMasker	Satellite	1089198	1089319	632	-	.	ID="RND-5_FAMILY-985";Tend="1533";Tstart="1413";shortTE="F";uid="c5562942-87b0-4f1c-a623-3c969c841f1f"
CM022885.1	RepeatMasker	Unknown	24749397	24749711	1441	-	.	ID="RND-1_FAMILY-454";Tend="1717";Tstart="1421";shortTE="F";uid="e778a003-22f2-4b02-81af-eeb6f3a07c2a"
CM022885.1	RepeatMasker	RC/Helitron	26518490	26518633	798	-	.	ID="RND-1_FAMILY-204";Tend="2638";Tstart="2500";shortTE="F";uid="96dc6141-0bfa-4fa0-89e5-46f6137922e2"
CM022885.1	RepeatMasker	DNA/TcMar-Tc1	20779708	20780101	1385	-	.	ID="rnd-1_family-873";Tend="2480";Tstart="1911";shortTE="F";uid="976fe475-bff7-479a-83a3-c828eb0883ab"
CM022885.1	RepeatMasker	Unknown	21005765	21005971	1526	-	.	ID="RND-1_FAMILY-221";Tend="1140";Tstart="942";shortTE="F";uid="138cae68-8ebe-490a-a84f-8369bf28b974"
CM022885.1	RepeatMasker	DNA/TcMar-Tc4	8884843	8886438	12799	-	.	ID="RND-1_FAMILY-456";Tend="2321";Tstart="681";shortTE="F";uid="640a401a-9635-46f7-aec1-748c85fe3b14"
CM022885.1	RepeatMasker	LINE/Penelope	11465027	11465147	836	-	.	ID="RND-1_FAMILY-923";Tend="1470";Tstart="1349";shortTE="F";uid="29c207bf-326a-498b-beac-ae79c1e7a934"
CM022885.1	RepeatMasker	Unknown	22933891	22934716	5417	-	.	ID="RND-1_FAMILY-140";Tend="1499";Tstart="678";shortTE="F";uid="0172bb70-fcba-43ec-bb19-0cad8f005963"
CM022885.1	RepeatMasker	Unknown	38585972	38586085	551	-	.	ID="RND-6_FAMILY-10514";Tend="1258";Tstart="1158";shortTE="F";uid="8175049a-3a7c-4d8e-afea-9ce131bc36b9"
CM022885.1	RepeatMasker	Unknown	8331093	8331710	3328	-	.	ID="RND-1_FAMILY-49";Tend="1618";Tstart="964";shortTE="F";uid="b0e61a61-1dbd-49ba-8134-b7ed29225f2a"
CM022885.1	RepeatMasker	Unknown	23736590	23737232	4391	-	.	ID="RND-1_FAMILY-41";Tend="1767";Tstart="1093";shortTE="F";uid="2dc3244b-113c-4fe4-b98a-337314501838"
CM022885.1	RepeatMasker	Unknown	11268074	11268177	692	-	.	ID="RND-6_FAMILY-6615";Tend="1093";Tstart="993";shortTE="F";uid="85ee9838-2807-4404-a4af-b41ca4082c6a"
CM022885.1	RepeatMasker	Satellite	34769135	34769476	1607	-	.	ID="RND-6_FAMILY-46";Tend="1222";Tstart="885";shortTE="F";uid="392e59f1-ddc0-4cab-90ce-37e0620c691f"
CM022885.1	RepeatMasker	DNA/TcMar-Tc1	26037971	26040012	14358	-	.	ID="RND-1_FAMILY-873";Tend="2492";Tstart="353";shortTE="F";uid="592b25b2-5dca-450e-ac36-0bce22ac4485"
CM022885.1	RepeatMasker	Unknown	34516939	34517149	1833	-	.	ID="RND-5_FAMILY-2121";Tend="1141";Tstart="931";shortTE="F";uid="2b9e0828-3869-481c-aeb2-b6a8857a2477"
CM022885.1	RepeatMasker	SINE/MIR	23038932	23039106	799	-	.	ID="RND-1_FAMILY-44";Tend="1111";Tstart="955";shortTE="F";uid="1f8c4866-d6da-4037-abc9-f7a3f407d986"
CM022885.1	RepeatMasker	DNA/hAT-Tip100	8676292	8676775	2979	-	.	ID="RND-6_FAMILY-6216";Tend="1390";Tstart="891";shortTE="F";uid="51403877-ab75-4e04-8c61-8ae5b6dd0d8c"
CM022885.1	RepeatMasker	Unknown	270646	270792	443	-	.	ID="RND-5_FAMILY-687";Tend="495";Tstart="352";shortTE="F";uid="018116bd-d159-4990-816c-3de6e49290e2"
CM022885.1	RepeatMasker	RC/Helitron	30691578	30691901	2316	-	.	ID="RND-1_FAMILY-496";Tend="1266";Tstart="926";shortTE="F";uid="676cd1f0-18c9-4e55-aea1-23fe133ef86b"
CM022885.1	RepeatMasker	RC/Helitron	10871760	10871995	1627	-	.	ID="RND-6_FAMILY-317";Tend="1164";Tstart="934";shortTE="F";uid="f8edf7e7-b49a-4cee-b2a5-225956893671"
CM022885.1	RepeatMasker	Unknown	16169716	16170019	1383	-	.	ID="RND-5_FAMILY-751";Tend="322";Tstart="59";shortTE="F";uid="defae311-b637-42f2-8da6-b546dd979c58"
CM022885.1	RepeatMasker	Unknown	18797260	18798399	6337	-	.	ID="RND-1_FAMILY-28";Tend="2293";Tstart="659";shortTE="F";uid="a963a75e-69b1-490c-9ef2-9dcedacfa117"
CM022885.1	RepeatMasker	Unknown	31867397	31867539	922	-	.	ID="RND-2_FAMILY-22";Tend="1145";Tstart="1004";shortTE="F";uid="e6fd6f22-e26a-494c-bd78-5d767f0eb372"
CM022885.1	RepeatMasker	DNA/hAT-Charlie	32116717	32116827	576	-	.	ID="RND-6_FAMILY-2166";Tend="1556";Tstart="1447";shortTE="F";uid="3a29a6ed-d4af-4e1b-86ab-50ed4e7e2ccd"
CM022885.1	RepeatMasker	SINE/tRNA-RTE	36577398	36577552	1015	-	.	ID="RND-1_FAMILY-48";Tend="1066";Tstart="909";shortTE="F";uid="fc215eb4-9643-4dab-8460-02c092218b27"
CM022885.1	RepeatMasker	Unknown	8221432	8221537	514	-	.	ID="RND-6_FAMILY-8017";Tend="1429";Tstart="1328";shortTE="F";uid="0683dd0b-3d05-4ae2-ab2e-939d4bdff909"
CM022885.1	RepeatMasker	Unknown	30537636	30537736	612	-	.	ID="RND-6_FAMILY-9040";Tend="1150";Tstart="1048";shortTE="F";uid="355e2029-5b09-4ec5-b0c8-9c686765e9a5"
CM022885.1	RepeatMasker	SINE/MIR	24847842	24847986	652	-	.	ID="RND-1_FAMILY-44";Tend="1182";Tstart="1028";shortTE="F";uid="9e84fa0a-948b-4a51-8bbf-4229bf76a7cd"
CM022885.1	RepeatMasker	DNA/hAT-Tip100	33778286	33778598	826	-	.	ID="RND-4_FAMILY-2323";Tend="1326";Tstart="1012";shortTE="F";uid="1091f48e-5b76-40bc-bc7c-9132e586553d"
CM022885.1	RepeatMasker	Unknown	2978741	2979336	2591	-	.	ID="RND-4_FAMILY-132";Tend="1518";Tstart="896";shortTE="F";uid="1caa0564-ca9f-49d2-9891-2517830fef6d"
CM022885.1	RepeatMasker	RC/Helitron	10799254	10800756	10940	-	.	ID="RND-1_FAMILY-389";Tend="1970";Tstart="507";shortTE="F";uid="3614267f-ce52-4022-8bc3-7b50cd10808d"
CM022885.1	RepeatMasker	RC/Helitron	12488027	12488264	1628	-	.	ID="RND-6_FAMILY-317";Tend="1170";Tstart="935";shortTE="F";uid="e10163de-6282-4e6c-bf08-54b480ab77cd"
CM022885.1	RepeatMasker	Unknown	20451233	20451622	1536	-	.	ID="RND-1_FAMILY-362";Tend="1740";Tstart="1363";shortTE="F";uid="ef965d28-320c-4826-b0ac-24feedef3f7b"
CM022885.1	RepeatMasker	Unknown	25472898	25473116	591	-	.	ID="RND-6_FAMILY-370";Tend="2006";Tstart="1805";shortTE="F";uid="2e02c2e1-86a2-478d-8269-4ed3d27addfc"
CM022885.1	RepeatMasker	Unknown	12254925	12255111	1215	-	.	ID="RND-6_FAMILY-6615";Tend="1142";Tstart="914";shortTE="F";uid="d4cda5f3-d545-45e4-a09d-09077aa5f807"
CM022885.1	RepeatMasker	Unknown	1013706	1013843	421	-	.	ID="RND-5_FAMILY-1380";Tend="636";Tstart="516";shortTE="F";uid="6619c21f-e1d7-4d45-b622-38e28fd6cd24"
CM022885.1	RepeatMasker	Unknown	10466940	10467351	2549	-	.	ID="RND-1_FAMILY-281";Tend="1353";Tstart="938";shortTE="F";uid="f6606f63-61eb-4737-a5ee-8171fc428d79"
CM022885.1	RepeatMasker	LINE/RTE-X	32367427	32368241	5329	-	.	ID="RND-6_FAMILY-204";Tend="1520";Tstart="729";shortTE="F";uid="2c5ca05e-1c4a-4a5e-8913-8aec46444ee8"
CM022885.1	RepeatMasker	DNA/CMC-Chapaev-3	36573672	36574095	3404	-	.	ID="RND-6_FAMILY-672";Tend="1406";Tstart="971";shortTE="F";uid="ec408703-955d-412c-9644-c2841643fac8"
CM022885.1	RepeatMasker	Unknown	21001724	21001869	407	-	.	ID="RND-4_FAMILY-1056";Tend="557";Tstart="397";shortTE="F";uid="1ddd8eec-f52c-433e-869b-22dba8d51126"
CM022885.1	RepeatMasker	Unknown	786090	786542	3444	-	.	ID="RND-1_FAMILY-160";Tend="1396";Tstart="949";shortTE="F";uid="1a5abb35-88cc-4a83-8af0-8242908acbc4"
CM022885.1	RepeatMasker	RC/Helitron	14148474	14149143	2027	-	.	ID="RND-6_FAMILY-2083";Tend="1642";Tstart="988";shortTE="F";uid="64a7bcb7-e20f-4ff0-9ce1-e8876ececd75"
CM022885.1	RepeatMasker	SINE/tRNA-RTE	37566824	37567139	2003	-	.	ID="RND-1_FAMILY-48";Tend="1209";Tstart="890";shortTE="F";uid="f27eb91c-6e59-46e2-a96b-fd46d31c86ea"
CM022885.1	RepeatMasker	DNA/Academ-1	18855204	18856111	6058	-	.	ID="RND-1_FAMILY-1114";Tend="3583";Tstart="2625";shortTE="F";uid="13e70277-5acf-43bd-a496-6e4749ec9d98"
CM022885.1	RepeatMasker	DNA/TcMar-Tc1	7483816	7484154	2556	-	.	ID="RND-6_FAMILY-4109";Tend="2083";Tstart="1745";shortTE="F";uid="f1668413-9c7d-4b04-85c3-5f619af9c888"
CM022885.1	RepeatMasker	Unknown	14107306	14107685	2779	-	.	ID="RND-1_FAMILY-643";Tend="1468";Tstart="1071";shortTE="F";uid="2516eda0-d9a8-42dd-b91b-972a79325905"
CM022885.1	RepeatMasker	DNA/hAT-Ac	25362301	25362678	2685	-	.	ID="RND-1_FAMILY-69";Tend="2034";Tstart="1680";shortTE="F";uid="6ef5e71b-9f06-46c1-89b5-bf9f78903cf8"
CM022885.1	RepeatMasker	LINE/RTE-BovB	77260	77606	2303	-	.	ID="RND-1_FAMILY-30";Tend="1121";Tstart="802";shortTE="F";uid="ec98cfd1-07dc-4c5d-b53f-9456c80836dd"
CM022885.1	RepeatMasker	Satellite	17276094	17276342	740	-	.	ID="RND-6_FAMILY-46";Tend="1466";Tstart="1194";shortTE="F";uid="c4cab754-6a50-44bc-823c-1aca5429424c"
CM022885.1	RepeatMasker	SINE/tRNA-RTE	4300538	4300784	861	-	.	ID="RND-1_FAMILY-87";Tend="1119";Tstart="905";shortTE="F";uid="d52b575d-ede0-43b4-ad40-31dbcdf5fa8b"
CM022885.1	RepeatMasker	Unknown	34422482	34422641	1089	-	.	ID="RND-1_FAMILY-203";Tend="944";Tstart="786";shortTE="F";uid="27183c7a-6144-456b-b5d1-61754810eecc"
CM022885.1	RepeatMasker	RC/Helitron	2940235	2940386	1180	-	.	ID="RND-1_FAMILY-31";Tend="1532";Tstart="1378";shortTE="F";uid="636f1b7c-e84f-42c0-bd0f-1ab570f01547"
CM022885.1	RepeatMasker	Unknown	200428	200680	642	-	.	ID="RND-6_FAMILY-4117";Tend="1549";Tstart="1297";shortTE="F";uid="bae7fa61-b6f1-4ec4-a321-65b1586186d4"
CM022885.1	RepeatMasker	LINE/RTE-BovB	10253867	10254141	990	-	.	ID="RND-6_FAMILY-380";Tend="1203";Tstart="876";shortTE="F";uid="8cb9b5ca-3628-47d4-b090-7074accfbdaf"
CM022885.1	RepeatMasker	DNA/TcMar-Mariner	285269	285628	2923	-	.	ID="RND-1_FAMILY-380";Tend="1331";Tstart="972";shortTE="F";uid="f594b9e5-9839-471c-9453-4b0585bda85a"
CM022885.1	RepeatMasker	DNA/hAT-Ac	5154804	5154958	1114	-	.	ID="RND-5_FAMILY-599";Tend="1080";Tstart="930";shortTE="F";uid="d0aa3e4e-842d-4e52-9727-c9cbf72ed295"
CM022885.1	RepeatMasker	Unknown	9548960	9549170	797	-	.	ID="RND-2_FAMILY-87";Tend="1312";Tstart="1073";shortTE="F";uid="09b4b2c6-36db-41b9-9292-623542960b1b"
CM022885.1	RepeatMasker	DNA/Academ-1	38085377	38085571	539	-	.	ID="RND-6_FAMILY-2188";Tend="2170";Tstart="1989";shortTE="F";uid="619280bf-91d0-45c3-be67-528a5dba89a4"
CM022885.1	RepeatMasker	Unknown	23295672	23295962	823	-	.	ID="RND-1_FAMILY-607";Tend="1287";Tstart="944";shortTE="F";uid="dd66ae13-c853-42a9-9124-89f110e964f7"
CM022885.1	RepeatMasker	LINE/RTE-BovB	26220591	26221132	870	-	.	ID="RND-5_FAMILY-109";Tend="1362";Tstart="806";shortTE="F";uid="2aeba31a-a7e0-495e-9160-dc71c053a89a"
CM022885.1	RepeatMasker	LINE/I-Jockey	15024256	15024411	1304	-	.	ID="RND-1_FAMILY-562";Tend="1282";Tstart="1127";shortTE="F";uid="30ba1314-0288-4a95-b2c3-f1e2e4b92fcb"
CM022885.1	RepeatMasker	LINE/Penelope	4635582	4635715	744	-	.	ID="RND-6_FAMILY-6586";Tend="1532";Tstart="1400";shortTE="F";uid="4d9e2dbf-d2ae-4e0d-8b29-3828629461b1"
CM022885.1	RepeatMasker	DNA/hAT	33147901	33148606	4446	-	.	ID="RND-1_FAMILY-436";Tend="1630";Tstart="861";shortTE="F";uid="c8d51e5a-5968-4f46-bed8-0b523cd6acdc"
CM022885.1	RepeatMasker	Unknown	34616619	34616724	861	-	.	ID="RND-1_FAMILY-140";Tend="817";Tstart="712";shortTE="F";uid="977e9134-7151-49d9-ac45-618a8d5c2e4c"
CM022885.1	RepeatMasker	Unknown	10502011	10502173	522	-	.	ID="RND-4_FAMILY-4275";Tend="1080";Tstart="940";shortTE="F";uid="5e4ea0cf-4119-4493-9377-7f8995303ad5"
CM022885.1	RepeatMasker	Unknown	34813075	34813337	1250	-	.	ID="RND-5_FAMILY-28";Tend="1185";Tstart="909";shortTE="F";uid="8f1128c2-9021-4d4d-87b5-7b0789af4b1c"
CM022885.1	RepeatMasker	Unknown	3762271	3762378	410	-	.	ID="RND-1_FAMILY-147";Tend="1355";Tstart="1257";shortTE="F";uid="d1697ccb-7a37-4cc7-ba08-462b0a632b40"
CM022885.1	RepeatMasker	Unknown	17727972	17728313	1771	-	.	ID="RND-1_FAMILY-454";Tend="1753";Tstart="1421";shortTE="F";uid="f7536cc7-ddc9-4a62-8a72-20178304a141"
CM022885.1	RepeatMasker	RC/Helitron	25599460	25599720	2236	-	.	ID="RND-1_FAMILY-197";Tend="1108";Tstart="844";shortTE="F";uid="5105d77e-3928-45e9-9edf-a448673743b6"
CM022885.1	RepeatMasker	LINE/RTE-RTE	833057	833275	1778	-	.	ID="RND-6_FAMILY-4128";Tend="1411";Tstart="1193";shortTE="F";uid="2e0929b0-4431-4cca-9ac6-6bbb1fb136c3"
CM022885.1	RepeatMasker	Unknown	8162067	8162213	693	-	.	ID="RND-1_FAMILY-159";Tend="1182";Tstart="1043";shortTE="F";uid="095044f3-045a-454f-8d12-de5a8f0cac8f"
CM022885.1	RepeatMasker	DNA/hAT-Ac	21676566	21677616	3942	-	.	ID="RND-1_FAMILY-69";TEgroup="ctg_12%7CRND-1_FAMILY-69%7C4";Tend="2034";Tstart="775";shortTE="F";uid="c78058b2-2356-402d-8418-94423f3e8f57"
CM022885.1	RepeatMasker	SINE/tRNA-RTE	32483949	32484267	2576	-	.	ID="RND-4_FAMILY-632";Tend="1106";Tstart="791";shortTE="F";uid="34d96ca6-947b-4ddb-8f0b-61571fe31c26"
CM022885.1	RepeatMasker	RC/Helitron	15352649	15353252	4569	-	.	ID="RND-6_FAMILY-671";Tend="2278";Tstart="1643";shortTE="F";uid="7247b61a-5cea-43ab-8ea7-871a55351db3"
CM022885.1	RepeatMasker	RC/Helitron	1332465	1332581	817	-	.	ID="RND-1_FAMILY-389";Tend="987";Tstart="880";shortTE="F";uid="da66415e-721b-41c1-a8e3-4d35a85cfcfe"
CM022885.1	RepeatMasker	Unknown	6407209	6407453	587	-	.	ID="RND-5_FAMILY-1058";Tend="1225";Tstart="942";shortTE="F";uid="dea43f85-f55f-4394-9e8f-44905421f726"
CM022885.1	RepeatMasker	RC/Helitron	17941756	17941926	984	-	.	ID="RND-4_FAMILY-269";Tend="1599";Tstart="1427";shortTE="F";uid="ba26082a-4774-4b73-b0cf-6b2c84fb1d1e"
CM022885.1	RepeatMasker	Unknown	35079382	35079558	416	-	.	ID="RND-6_FAMILY-5006";Tend="1386";Tstart="1210";shortTE="F";uid="df47b10d-1bd7-4810-88b4-9037d7b4f401"
CM022885.1	RepeatMasker	RC/Helitron	22962289	22962777	3501	-	.	ID="RND-6_FAMILY-4233";Tend="1573";Tstart="1080";shortTE="F";uid="6fdb4e3c-c030-4a46-996d-1aea08853d7f"
CM022885.1	RepeatMasker	DNA/TcMar-Tc1	2186563	2186867	673	-	.	ID="RND-1_FAMILY-360";Tend="379";Tstart="98";shortTE="F";uid="85ce28a9-329b-454b-8659-0b3adf757267"
CM022885.1	RepeatMasker	Unknown	3076151	3076829	2905	-	.	ID="RND-1_FAMILY-492";TEgroup="ctg_12%7CRND-1_FAMILY-492%7C2";Tend="1327";Tstart="892";shortTE="F";uid="8fbbca86-b190-49d2-b269-0c50c71b3ee0"
CM022885.1	RepeatMasker	Unknown	24401851	24401953	466	-	.	ID="RND-1_FAMILY-39";Tend="864";Tstart="763";shortTE="F";uid="197faf67-703a-4c32-b9bc-00f273498020"
CM022885.1	RepeatMasker	LINE/RTE-X	23103349	23103648	401	-	.	ID="RND-6_FAMILY-204";Tend="1194";Tstart="899";shortTE="F";uid="09de5de9-3fb8-47e2-a533-11c99c0ffa41"
CM022885.1	RepeatMasker	LINE/Penelope	18748304	18749261	1831	-	.	ID="RND-6_FAMILY-7391";TEgroup="ctg_12%7CRND-6_FAMILY-7391%7C4";Tend="1314";Tstart="426";shortTE="F";uid="d9099492-b2bc-4d63-b745-3e7611a66c14"
CM022885.1	RepeatMasker	Unknown	10648553	10648697	460	-	.	ID="RND-1_FAMILY-362";Tend="643";Tstart="509";shortTE="F";uid="5419d4cf-1f57-4b08-8437-87baf235b85a"
CM022885.1	RepeatMasker	Unknown	22938369	22939696	11396	-	.	ID="RND-6_FAMILY-11280";Tend="1330";Tstart="2";shortTE="F";uid="c00cc5f2-36f3-427c-83e5-f2607c94a700"
CM022885.1	RepeatMasker	LINE/I	5224734	5224860	499	-	.	ID="RND-5_FAMILY-4756";Tend="1206";Tstart="1073";shortTE="F";uid="88c98f4b-0453-488c-85c6-ee191f4f68c9"
CM022885.1	RepeatMasker	DNA/hAT-Charlie	11627976	11628223	1870	-	.	ID="RND-1_FAMILY-582";Tend="1567";Tstart="1318";shortTE="F";uid="cde07eb9-f20c-41b7-805a-5d2c19751742"
CM022885.1	RepeatMasker	Unknown	7774919	7775079	701	-	.	ID="RND-1_FAMILY-49";Tend="1520";Tstart="1244";shortTE="F";uid="cb78d496-cc3f-4d0b-aed5-3d6fd13071a3"
CM022885.1	RepeatMasker	Unknown	1389242	1389454	1551	-	.	ID="RND-1_FAMILY-122";Tend="1143";Tstart="926";shortTE="F";uid="1d968f6e-ede0-4413-a575-827d2c79f8b3"
CM022885.1	RepeatMasker	DNA/Maverick	23974459	23974739	677	-	.	ID="rnd-1_family-595";Tend="812";Tstart="567";shortTE="F";uid="66866743-71cc-4b2c-988c-e38455159498"
CM022885.1	RepeatMasker	Unknown	7287058	7287175	663	-	.	ID="RND-2_FAMILY-22";Tend="1073";Tstart="956";shortTE="F";uid="e0d8c48d-52ba-4b1d-8759-125c500e5ed3"
CM022885.1	RepeatMasker	SINE/tRNA-RTE	10809611	10809926	2195	-	.	ID="RND-1_FAMILY-48";Tend="1193";Tstart="877";shortTE="F";uid="dff50642-bc49-4449-b00f-a80f8302bc96"
CM022885.1	RepeatMasker	Unknown	3601341	3601700	2439	-	.	ID="RND-1_FAMILY-443";Tend="1397";Tstart="949";shortTE="F";uid="8f39c3d0-8cbe-4af5-8652-b5252e65a80d"
CM022885.1	RepeatMasker	DNA/TcMar-Tc1	16495303	16495521	1153	-	.	ID="RND-1_FAMILY-9";Tend="734";Tstart="537";shortTE="F";uid="e2604041-1f5a-48ea-b878-55a25dcfcb44"
CM022885.1	RepeatMasker	LINE/Penelope	21586206	21586727	1143	-	.	ID="RND-6_FAMILY-2845";Tend="1036";Tstart="529";shortTE="F";uid="87cdabb7-6ab4-4813-a322-0c4cf1d2681e"
CM022885.1	RepeatMasker	RC/Helitron	11179181	11179401	1753	-	.	ID="RND-6_FAMILY-317";Tend="1155";Tstart="935";shortTE="F";uid="e20a228c-ef4f-47b8-82fa-302685a08472"
CM022885.1	RepeatMasker	Unknown	20828604	20828764	1176	-	.	ID="RND-1_FAMILY-133";Tend="1529";Tstart="1367";shortTE="F";uid="80d7ec98-936e-48b7-ab03-df369e434a8c"
CM022885.1	RepeatMasker	DNA/hAT-Tip100	6830792	6831010	1174	-	.	ID="RND-4_FAMILY-13";Tend="1095";Tstart="858";shortTE="F";uid="a4f5b9c6-699c-4692-abca-36add54e5502"
CM022885.1	RepeatMasker	LINE/I-Jockey	8530392	8530598	403	-	.	ID="RND-6_FAMILY-14566";Tend="1089";Tstart="878";shortTE="F";uid="1e8429d6-f3f3-4e6b-ad79-4919804872a3"
CM022885.1	RepeatMasker	RC/Helitron	12674279	12674444	1333	-	.	ID="RND-1_FAMILY-35";Tend="1587";Tstart="1422";shortTE="F";uid="650d43e1-4a97-4913-94f5-0b8531a4cd87"
CM022885.1	RepeatMasker	LINE/R1	10934263	10935118	684	-	.	ID="HALFS1";Tend="2461";Tstart="1838";shortTE="F";uid="58cd5f76-da04-4dab-be97-66e2cb2d89f7"
CM022885.1	RepeatMasker	DNA/hAT-Tip100	36657046	36657433	3141	-	.	ID="RND-1_FAMILY-490";Tend="1268";Tstart="884";shortTE="F";uid="6a987f2d-641f-4545-8bc0-937309fbc0c3"
CM022885.1	RepeatMasker	Unknown	23313463	23313579	595	-	.	ID="RND-1_FAMILY-66";Tend="1064";Tstart="952";shortTE="F";uid="fd70c780-7181-4535-bde3-a12982e387d0"
CM022885.1	RepeatMasker	LINE/Penelope	34072045	34072286	2146	-	.	ID="RND-6_FAMILY-1806";Tend="1607";Tstart="1366";shortTE="F";uid="3d14522d-8031-468f-b2fd-29072ffdac59"
CM022885.1	RepeatMasker	Unknown	15179749	15180169	2321	-	.	ID="RND-5_FAMILY-1118";Tend="1376";Tstart="955";shortTE="F";uid="1f12bcda-003e-43cc-98b5-225620c52941"
CM022885.1	RepeatMasker	Unknown	2760473	2760593	462	-	.	ID="RND-1_FAMILY-256";Tend="1255";Tstart="1132";shortTE="F";uid="55359fa1-bd58-4c8f-aa54-c70fed1c0607"
CM022885.1	RepeatMasker	DNA/CMC-Chapaev-3	38263874	38264062	1484	-	.	ID="RND-1_FAMILY-68";Tend="1329";Tstart="1135";shortTE="F";uid="21c0f7f6-421a-476f-aaa0-4a7b4504a6c2"
CM022885.1	RepeatMasker	LINE/I	913167	913337	799	-	.	ID="RND-5_FAMILY-335";Tend="1260";Tstart="1080";shortTE="F";uid="483923e0-7198-4c64-951b-5fcfd8ade802"
CM022885.1	RepeatMasker	Unknown	27087192	27087455	2189	-	.	ID="RND-1_FAMILY-206";Tend="1797";Tstart="1534";shortTE="F";uid="b9559bd6-43ab-4dee-8fcb-23260c18bd45"
CM022885.1	RepeatMasker	RC/Helitron	13112065	13112172	561	-	.	ID="HELITRON-N7_PXU";Tend="125";Tstart="9";shortTE="F";uid="b2cf2c9f-d088-491e-a6c4-cacb4f11206c"
CM022885.1	RepeatMasker	Unknown	10839304	10839490	1222	-	.	ID="RND-6_FAMILY-5252";Tend="1040";Tstart="823";shortTE="F";uid="568bd1ec-1543-414f-984a-8fa22797a260"
CM022885.1	RepeatMasker	Unknown	34793098	34793264	1181	-	.	ID="RND-1_FAMILY-337";Tend="1131";Tstart="965";shortTE="F";uid="9293c949-5fac-4f94-b973-27a16a575630"
CM022885.1	RepeatMasker	Unknown	3834766	3834909	726	-	.	ID="RND-5_FAMILY-1523";Tend="1111";Tstart="935";shortTE="F";uid="f2a87807-df6b-4ea9-a2b0-70de1c3dafb2"
CM022885.1	RepeatMasker	LINE/I-Jockey	31910961	31911115	426	-	.	ID="RND-4_FAMILY-1457";Tend="1041";Tstart="886";shortTE="F";uid="5bfec1c4-971b-4d3c-89c7-e2a329136f3a"
CM022885.1	RepeatMasker	DNA/hAT-Charlie	22856657	22856940	1941	-	.	ID="RND-2_FAMILY-110";Tend="1220";Tstart="927";shortTE="F";uid="7ed32313-f238-42e2-9374-54fcc6afd88e"
CM022885.1	RepeatMasker	Satellite	4779691	4779961	2185	-	.	ID="RND-6_FAMILY-46";Tend="1493";Tstart="1221";shortTE="F";uid="92730d91-ac6b-44b4-a269-15721e6d40b7"
CM022885.1	RepeatMasker	DNA/hAT-Tip100	716551	716729	1053	-	.	ID="RND-1_FAMILY-217";TEgroup="ctg_12%7CRND-1_FAMILY-217%7C1";Tend="1302";Tstart="844";shortTE="F";uid="6371373b-358f-413d-97db-5f22d009a7ba"
CM022885.1	RepeatMasker	LINE/CR1	7487898	7488100	643	-	.	ID="RND-6_FAMILY-2141";TEgroup="ctg_12%7CRND-6_FAMILY-2141%7C3";Tend="785";Tstart="684";shortTE="T";uid="8f54bd79-5091-4680-93ef-ed42fcaa9c05"
CM022885.1	RepeatMasker	Unknown	320012	320269	872	-	.	ID="RND-4_FAMILY-4275";TEgroup="ctg_12%7CRND-4_FAMILY-4275%7C1";Tend="1086";Tstart="939";shortTE="F";uid="636f441a-eca4-4468-bbaa-908a61f2aafe"
CM022885.1	RepeatMasker	DNA/hAT-Charlie	398172	398609	1781	-	.	ID="RND-2_FAMILY-110";Tend="1327";Tstart="921";shortTE="F";uid="1f48d8bc-35dd-48ed-a4e4-3eeba8b962a0"
CM022885.1	RepeatMasker	DNA/hAT-Tip100	4496324	4496643	1269	-	.	ID="rnd-5_family-697";Tend="1156";Tstart="823";shortTE="F";uid="694b3394-e043-430b-8fe4-a1d11127fac8"
CM022885.1	RepeatMasker	Unknown	5600851	5600998	560	-	.	ID="RND-4_FAMILY-30";Tend="1286";Tstart="1148";shortTE="F";uid="0be0a4e5-6c56-409e-acaf-d017c8761527"
CM022885.1	RepeatMasker	DNA/TcMar-Tc1	34751075	34751252	745	-	.	ID="MARINER-6_HSAL";Tend="1134";Tstart="961";shortTE="F";uid="a4c82012-3f34-42b9-8479-281ee35eca41"
CM022885.1	RepeatMasker	RC/Helitron	31976978	31977197	1817	-	.	ID="RND-6_FAMILY-671";Tend="1227";Tstart="1010";shortTE="F";uid="6e06ce42-7daf-415f-8e8d-193303000eb2"
CM022885.1	RepeatMasker	Unknown	10049941	10050172	465	-	.	ID="RND-4_FAMILY-45";Tend="1069";Tstart="820";shortTE="F";uid="f758aa8f-5d26-474f-b659-1f12eef01333"
CM022885.1	RepeatMasker	RC/Helitron	1054486	1054741	1608	-	.	ID="RND-1_FAMILY-324";Tend="722";Tstart="490";shortTE="F";uid="3902e61a-0a97-4d26-ae1a-4f86f60fa76a"
CM022885.1	RepeatMasker	LINE/RTE-BovB	28143207	28143618	2411	-	.	ID="RND-1_FAMILY-75";Tend="1820";Tstart="1449";shortTE="F";uid="ccf2af9c-0e0d-44dd-9696-d0d8980811ed"
CM022885.1	RepeatMasker	SINE/tRNA-RTE	10532537	10532847	2012	-	.	ID="RND-1_FAMILY-48";Tend="1189";Tstart="885";shortTE="F";uid="dd65341c-ec84-4d2d-af58-a923115b0a43"
CM022885.1	RepeatMasker	DNA	22594029	22594145	558	-	.	ID="rnd-3_family-44";Tend="2319";Tstart="2218";shortTE="F";uid="fd24d6a0-d05e-4b00-bdb3-7dd94c5ba66c"
CM022885.1	RepeatMasker	Unknown	8153248	8153535	1034	-	.	ID="RND-1_FAMILY-279";TEgroup="ctg_12%7CRND-1_FAMILY-279%7C4";Tend="1125";Tstart="904";shortTE="F";uid="de928250-6cd8-407c-b061-b976d4ea1673"
CM022885.1	RepeatMasker	Unknown	23895726	23896096	2206	-	.	ID="RND-6_FAMILY-1126";Tend="836";Tstart="480";shortTE="F";uid="f7bdaec9-d081-4383-be98-bf29cdc71262"
CM022885.1	RepeatMasker	DNA/TcMar-Tc1	28452982	28454011	5873	-	.	ID="RND-1_FAMILY-873";TEgroup="ctg_12%7CRND-1_FAMILY-873%7C20";Tend="1846";Tstart="350";shortTE="F";uid="34536800-c49c-4a85-9e69-15c3cc08fe7f"
CM022885.1	RepeatMasker	LTR/Gypsy	35469846	35470138	663	-	.	ID="RND-6_FAMILY-8386";Tend="2450";Tstart="2126";shortTE="F";uid="09a4fbe6-f54e-4904-bd34-ac294f6c4d0b"
CM022885.1	RepeatMasker	DNA/Academ-1	18659652	18660524	6340	-	.	ID="RND-5_FAMILY-208";TEgroup="ctg_12%7CRND-5_FAMILY-208%7C5";Tend="1727";Tstart="246";shortTE="F";uid="ede4fe00-7a7f-4245-a30f-b5c9b316cec5"
CM022885.1	RepeatMasker	LINE/I-Jockey	16803903	16804066	1301	-	.	ID="RND-6_FAMILY-11637";Tend="1573";Tstart="1410";shortTE="F";uid="a630c258-2c08-4e2a-9411-bbfc2025b068"
CM022885.1	RepeatMasker	Unknown	7036498	7036737	760	-	.	ID="RND-1_FAMILY-282";TEgroup="ctg_12%7CRND-1_FAMILY-282%7C2";Tend="849";Tstart="709";shortTE="F";uid="70a8f19d-5bd2-4292-9dc5-dffd855854a0"
CM022885.1	RepeatMasker	Unknown	4647924	4648064	1175	-	.	ID="RND-1_FAMILY-126";Tend="1492";Tstart="1352";shortTE="F";uid="5d917915-c5a6-468c-b1fb-1f877bda29cb"
CM022885.1	RepeatMasker	RC/Helitron	4536792	4537016	1762	-	.	ID="RND-6_FAMILY-317";Tend="1158";Tstart="929";shortTE="F";uid="6e4d8a51-622a-40f7-91b7-82dbdb67a8a2"
CM022885.1	RepeatMasker	DNA/TcMar-Mariner	5317814	5318062	517	-	.	ID="MARINER-N32_RPR";Tend="484";Tstart="211";shortTE="F";uid="0a16312d-c954-4f5a-a8d9-331b7d919b90"
CM022885.1	RepeatMasker	LINE/RTE-BovB	38687247	38687543	1988	-	.	ID="RND-1_FAMILY-30";Tend="1121";Tstart="823";shortTE="F";uid="01632cf6-f710-41ef-b24f-660d51325b3e"
CM022885.1	RepeatMasker	SINE/tRNA-RTE	1280367	1280508	564	-	.	ID="RND-4_FAMILY-384";Tend="999";Tstart="856";shortTE="F";uid="cf4e1cd5-d453-44c2-a26b-f5be0541ef56"
CM022885.1	RepeatMasker	Unknown	3494531	3494636	465	-	.	ID="RND-6_FAMILY-370";Tend="1958";Tstart="1845";shortTE="F";uid="882ef0a7-70ab-49de-acd5-26b3f9897676"
CM022885.1	RepeatMasker	Unknown	21021924	21022332	1905	-	.	ID="RND-2_FAMILY-87";Tend="1317";Tstart="838";shortTE="F";uid="b547af89-f469-4bd4-b76c-ad4cf61e0fb2"
CM022885.1	RepeatMasker	DNA/TcMar-Tc1	23079330	23079583	1940	-	.	ID="RND-1_FAMILY-226";Tend="1221";Tstart="971";shortTE="F";uid="5188ddc9-3e1f-4f7d-8de4-24bc4a17959e"
CM022885.1	RepeatMasker	LINE/RTE-BovB	5105630	5105762	824	-	.	ID="RND-1_FAMILY-75";Tend="1787";Tstart="1633";shortTE="F";uid="f21ee3b1-588c-46ff-8970-248ca0f62f05"
CM022885.1	RepeatMasker	DNA/TcMar-Tc1	13401650	13402346	5572	-	.	ID="RND-1_FAMILY-409";Tend="1069";Tstart="378";shortTE="F";uid="1f68570b-5340-4e80-b83d-2e758c0e31b8"
CM022885.1	RepeatMasker	Unknown	6538910	6539123	1020	-	.	ID="RND-6_FAMILY-5252";Tend="1042";Tstart="824";shortTE="F";uid="fc4d2e4a-385c-4d4f-a5c3-ead263634488"
CM022885.1	RepeatMasker	DNA/hAT-Tip100	33177786	33178324	3457	-	.	ID="RND-1_FAMILY-543";Tend="1415";Tstart="832";shortTE="F";uid="b6e59979-c3d5-4c80-8072-2336729e6033"
CM022885.1	RepeatMasker	Unknown	635596	635758	743	-	.	ID="RND-6_FAMILY-158";Tend="396";Tstart="250";shortTE="F";uid="81266891-9a17-437f-97b7-c64081b1a6e1"
CM022885.1	RepeatMasker	Unknown	12349234	12349344	592	-	.	ID="RND-6_FAMILY-2460";Tend="935";Tstart="862";shortTE="F";uid="2954df2a-0b50-4b8d-8105-2f53ac1a5580"
CM022885.1	RepeatMasker	Unknown	22913559	22914597	1953	-	.	ID="RND-1_FAMILY-298";Tend="1456";Tstart="490";shortTE="F";uid="3343f956-742b-4495-82a8-9e57e312e960"
CM022885.1	RepeatMasker	LTR/Gypsy	19957373	19958544	6478	-	.	ID="RND-5_FAMILY-481";Tend="1383";Tstart="274";shortTE="F";uid="665dfd61-cd12-4377-af9f-295c50490dee"
CM022885.1	RepeatMasker	DNA/TcMar-Tc1	5090837	5091026	480	-	.	ID="RND-1_FAMILY-19";TEgroup="ctg_12%7CRND-1_FAMILY-19%7C1";Tend="1918";Tstart="1817";shortTE="T";uid="ad8d79f7-d62b-4f9b-b9ee-67bbcc93f24f"
CM022885.1	RepeatMasker	DNA/TcMar-Tc1	29364481	29364924	3097	-	.	ID="RND-5_FAMILY-1880";Tend="1649";Tstart="1195";shortTE="F";uid="07aa967f-3d8e-4e39-aa46-cb4b6382b56f"
CM022885.1	RepeatMasker	DNA/TcMar-Tc1	22104733	22105772	8108	-	.	ID="RND-5_FAMILY-1382";Tend="1703";Tstart="616";shortTE="F";uid="a8bf1bf1-afca-4ba6-a53a-7deb76cfdd77"
CM022885.1	RepeatMasker	DNA/TcMar-Tc1	38566738	38566840	810	-	.	ID="RND-1_FAMILY-288";Tend="1131";Tstart="1029";shortTE="F";uid="be4df570-2be2-43bc-a4a6-53d41413b3fd"
CM022885.1	RepeatMasker	Unknown	36549173	36549288	478	-	.	ID="RND-6_FAMILY-92";Tend="1311";Tstart="1196";shortTE="F";uid="92ea0548-1695-44a3-b200-42071aa3f871"
CM022885.1	RepeatMasker	RC/Helitron	16628353	16628552	1705	-	.	ID="RND-6_FAMILY-12178";Tend="1506";Tstart="1308";shortTE="F";uid="1ab5b8f1-63d2-409e-81cc-3f10e0ecc9c3"
CM022885.1	RepeatMasker	LINE/I-Jockey	8895513	8895731	595	-	.	ID="RND-4_FAMILY-1457";TEgroup="ctg_12%7CRND-4_FAMILY-1457%7C14";Tend="1251";Tstart="892";shortTE="F";uid="f2bc3d6d-556a-47c9-a9e2-837fe9bff499"
CM022885.1	RepeatMasker	Unknown	26281980	26283146	7859	-	.	ID="RND-6_FAMILY-85";Tend="1437";Tstart="259";shortTE="F";uid="541b904d-2398-499b-82d9-02f2c0b65836"
CM022885.1	RepeatMasker	DNA/CMC-Chapaev-3	8642373	8644003	12570	-	.	ID="RND-6_FAMILY-11181";Tend="2311";Tstart="643";shortTE="F";uid="f16b19cd-d264-4d4f-a84d-5a1f3e10ec94"
CM022885.1	RepeatMasker	Satellite	29912423	29912675	1887	-	.	ID="RND-6_FAMILY-577";Tend="1041";Tstart="789";shortTE="F";uid="2619cf1f-3bb7-475b-b221-a2285062919c"
CM022885.1	RepeatMasker	LINE/I-Jockey	24307379	24307716	2197	-	.	ID="RND-4_FAMILY-1457";Tend="1251";Tstart="874";shortTE="F";uid="6a128074-d78e-485a-992d-b8bde5fef0d1"
CM022885.1	RepeatMasker	SINE/tRNA-RTE	28986115	28986549	1331	-	.	ID="RND-1_FAMILY-48";TEgroup="ctg_12%7CRND-1_FAMILY-48%7C12";Tend="1180";Tstart="889";shortTE="F";uid="eae7c891-6f35-42dc-96a5-9a0cec3ce888"
CM022885.1	RepeatMasker	Unknown	3528317	3528423	775	-	.	ID="RND-1_FAMILY-126";Tend="1567";Tstart="1463";shortTE="F";uid="6edf1db0-6317-43d9-bbb2-35b679b1f7c5"
CM022885.1	RepeatMasker	Unknown	21280241	21281863	13631	-	.	ID="RND-1_FAMILY-334";Tend="1991";Tstart="372";shortTE="F";uid="a71b68d0-355b-47ac-8640-8884b96c01f8"
CM022885.1	RepeatMasker	LTR/Gypsy	24053376	24055332	611	-	.	ID="GYPSY-11_MMA-I";Tend="3528";Tstart="1472";shortTE="F";uid="810690b4-b8b9-407b-98ae-ea8191bb5e41"
CM022885.1	RepeatMasker	SINE/tRNA-RTE	23161956	23162156	1571	-	.	ID="RND-6_FAMILY-1330";Tend="1114";Tstart="920";shortTE="F";uid="490c4630-f4b7-4f8c-a196-da6864b11cf2"
CM022885.1	RepeatMasker	Unknown	37204440	37204617	801	-	.	ID="RND-1_FAMILY-94";Tend="1303";Tstart="1141";shortTE="F";uid="d1c2e76e-0504-4072-a149-47acb030b739"
CM022885.1	RepeatMasker	DNA/TcMar-Tc1	32944283	32944644	2286	-	.	ID="RND-4_FAMILY-2262";TEgroup="ctg_12%7CRND-4_FAMILY-2262%7C1";Tend="1564";Tstart="1291";shortTE="F";uid="f94602a1-c73e-4f78-9262-bb7a223e0615"
CM022885.1	RepeatMasker	DNA/hAT-Charlie	26876480	26876752	1828	-	.	ID="RND-1_FAMILY-582";Tend="1856";Tstart="1593";shortTE="F";uid="46a581e0-13e4-49a3-acf0-900fcd7a1413"
CM022885.1	RepeatMasker	Unknown	25459941	25460231	1441	-	.	ID="RND-1_FAMILY-138";Tend="1050";Tstart="604";shortTE="F";uid="be10c228-d555-433f-a374-c912ef4e42b1"
CM022885.1	RepeatMasker	LINE/R1-LOA	7261139	7261447	804	-	.	ID="RND-1_FAMILY-180";Tend="2874";Tstart="2551";shortTE="F";uid="e14efa73-2090-450c-8193-0b965d330c1d"
CM022885.1	RepeatMasker	Unknown	29778021	29778333	2604	-	.	ID="RND-5_FAMILY-698";Tend="1120";Tstart="806";shortTE="F";uid="1b0dcb0b-0cec-4c3a-843c-e3a7ec5a9f6d"
CM022885.1	RepeatMasker	RC/Helitron	23650400	23650574	774	-	.	ID="RND-1_FAMILY-615";Tend="2670";Tstart="2531";shortTE="F";uid="7e3c123f-dafa-49a7-8a66-fbfbf4457db0"
CM022885.1	RepeatMasker	Unknown	4090948	4091400	2379	-	.	ID="RND-1_FAMILY-342";Tend="1318";Tstart="857";shortTE="F";uid="5d6287ae-fb27-4801-90d3-a58f1c0741fd"
CM022885.1	RepeatMasker	DNA/hAT-Charlie	14409812	14410226	426	-	.	ID="RND-6_FAMILY-3252";TEgroup="ctg_12%7CRND-6_FAMILY-3252%7C1";Tend="1312";Tstart="728";shortTE="T";uid="3ce65b09-737e-48de-8eb6-47db942b6b68"
CM022885.1	RepeatMasker	Unknown	35849559	35849672	440	-	.	ID="RND-5_FAMILY-3498";Tend="1164";Tstart="1046";shortTE="F";uid="0815f2c2-f02d-4b1c-a4c1-7c99823beb1e"
CM022885.1	RepeatMasker	Unknown	9167038	9167232	1034	-	.	ID="RND-4_FAMILY-30";Tend="1289";Tstart="1098";shortTE="F";uid="ac850373-fc82-4685-9641-1603d0b60862"
CM022885.1	RepeatMasker	Unknown	1899489	1899732	1810	-	.	ID="RND-6_FAMILY-7290";Tend="1409";Tstart="1165";shortTE="F";uid="aa2e3fbf-6dfb-4cfd-9cfe-47d65e45aec3"
CM022885.1	RepeatMasker	DNA/hAT-Tip100	6065640	6065822	565	-	.	ID="RND-4_FAMILY-13";Tend="1062";Tstart="861";shortTE="F";uid="de5bc453-57a6-4385-adc7-70c30f8fce57"
CM022885.1	RepeatMasker	RC/Helitron	28673265	28674286	6973	-	.	ID="RND-1_FAMILY-38";Tend="1915";Tstart="839";shortTE="F";uid="f235192b-1c8b-48ea-96a7-424b04491876"
CM022885.1	RepeatMasker	RC/Helitron	18043019	18043400	2158	-	.	ID="RND-1_FAMILY-193";Tend="1038";Tstart="655";shortTE="F";uid="3565c08a-da4d-424a-b6e1-f8a8bd58d278"
CM022885.1	RepeatMasker	Unknown	1965516	1965708	1534	-	.	ID="RND-1_FAMILY-66";Tend="1140";Tstart="935";shortTE="F";uid="cbcc5b58-82f0-42fc-94f2-77d10cf6cf90"
CM022885.1	RepeatMasker	Unknown	3906	4224	2133	-	.	ID="RND-1_FAMILY-96";Tend="1285";Tstart="958";shortTE="F";uid="e95125ce-e129-40b9-b516-348f09737dcd"
CM022885.1	RepeatMasker	LINE/Penelope	38712404	38712544	842	-	.	ID="RND-1_FAMILY-172";Tend="1488";Tstart="1347";shortTE="F";uid="51f79f6f-b89a-40fc-b358-b3fb3e2e5a6c"
CM022885.1	RepeatMasker	Unknown	25806564	25806793	1650	-	.	ID="RND-6_FAMILY-4";Tend="1114";Tstart="879";shortTE="F";uid="df71194d-b4c5-4ebb-9617-0f5650c0f5e6"
CM022885.1	RepeatMasker	Unknown	19565146	19565287	921	-	.	ID="RND-6_FAMILY-12649";Tend="1158";Tstart="1011";shortTE="F";uid="b9c6ce4e-fac1-4221-b921-79f1697ff0d2"
CM022885.1	RepeatMasker	LINE/RTE-RTE	833481	833699	1778	-	.	ID="RND-6_FAMILY-4128";Tend="1411";Tstart="1193";shortTE="F";uid="91c2dd23-3408-44be-9e54-677112a0e397"
CM022885.1	RepeatMasker	DNA/TcMar-Tc1	16267866	16268337	1129	-	.	ID="mariner-12_hsal";Tend="449";Tstart="1";shortTE="F";uid="5d59e6bd-84ae-4e7b-89b3-d27015f2ee9b"
CM022885.1	RepeatMasker	Unknown	17886775	17888576	6366	-	.	ID="RND-1_FAMILY-42";Tend="1771";Tstart="130";shortTE="F";uid="6b6170a4-d03a-4910-906f-7325cf0cae90"
CM022885.1	RepeatMasker	Unknown	11801640	11801834	445	-	.	ID="RND-4_FAMILY-190";Tend="1069";Tstart="854";shortTE="F";uid="e9f7bb64-4b18-4125-a761-35c5157b2dbe"
CM022885.1	RepeatMasker	DNA/CMC-Chapaev-3	2060346	2060531	1255	-	.	ID="RND-6_FAMILY-672";Tend="1066";Tstart="872";shortTE="F";uid="2175da18-f0bd-4124-b791-e9c00403b83c"
CM022885.1	RepeatMasker	Unknown	27370912	27371056	803	-	.	ID="RND-4_FAMILY-132";Tend="1518";Tstart="1378";shortTE="F";uid="a4ffb665-fc87-4ffb-b9eb-8cb475a8c441"
CM022885.1	RepeatMasker	LINE/Penelope	21858204	21859010	5878	-	.	ID="RND-6_FAMILY-1188";Tend="1427";Tstart="610";shortTE="F";uid="e4436074-999f-49c7-919a-f2849cc2f316"
CM022885.1	RepeatMasker	LINE/Penelope	26216918	26217067	830	-	.	ID="RND-1_FAMILY-304";Tend="1244";Tstart="1099";shortTE="F";uid="884405e1-0314-47db-98f2-3c5f8bdc6e4f"
CM022885.1	RepeatMasker	RC/Helitron	9701555	9702024	2952	-	.	ID="RND-1_FAMILY-35";TEgroup="ctg_12%7CRND-1_FAMILY-35%7C5";Tend="1567";Tstart="942";shortTE="F";uid="8b96ff40-dc82-4213-b00a-7c53a9d8be00"
CM022885.1	RepeatMasker	LINE/I	32402911	32403374	3559	-	.	ID="RND-5_FAMILY-335";Tend="1070";Tstart="622";shortTE="F";uid="723676c4-e981-4d82-ada2-67e5f33eca55"
CM022885.1	RepeatMasker	Satellite	37561478	37561833	1636	-	.	ID="RND-6_FAMILY-46";Tend="1287";Tstart="934";shortTE="F";uid="ecd8a8de-8516-4633-83ce-8869b34577eb"
CM022885.1	RepeatMasker	Unknown	17844699	17844844	591	-	.	ID="RND-6_FAMILY-370";Tend="1956";Tstart="1821";shortTE="F";uid="70ae86f5-d80d-4cc8-b2d0-4d8cd0e15782"
CM022885.1	RepeatMasker	LINE/Penelope	24351629	24351781	695	-	.	ID="RND-5_FAMILY-178";Tend="1538";Tstart="1396";shortTE="F";uid="793b7ac6-24ff-4da9-86a0-212a9cd54fc0"
CM022885.1	RepeatMasker	DNA/Academ-1	35366677	35366794	895	-	.	ID="RND-1_FAMILY-347";Tend="804";Tstart="694";shortTE="F";uid="6bd3b6a6-6146-4752-9608-c28221d0893e"
CM022885.1	RepeatMasker	Unknown	24199534	24199739	455	-	.	ID="RND-1_FAMILY-256";Tend="749";Tstart="518";shortTE="F";uid="4766edaa-2ad9-4545-a85b-7d5f9f5c3147"
CM022885.1	RepeatMasker	Unknown	36719166	36719287	666	-	.	ID="RND-1_FAMILY-835";Tend="1042";Tstart="888";shortTE="F";uid="bf42e930-b9c7-4be1-846a-2fb1126b79d1"
CM022885.1	RepeatMasker	DNA/hAT-Tip100	7551288	7551689	2520	-	.	ID="RND-1_FAMILY-490";Tend="1314";Tstart="881";shortTE="F";uid="f8a092ce-da8e-48b9-b52d-99bfb6e8e4b2"
CM022885.1	RepeatMasker	LINE/RTE-BovB	498464	498632	823	-	.	ID="RND-4_FAMILY-543";Tend="567";Tstart="429";shortTE="F";uid="dbc77218-29f8-41e3-b3e8-61103249bfa0"
CM022885.1	RepeatMasker	Unknown	18777773	18778427	1208	-	.	ID="RND-1_FAMILY-607";TEgroup="ctg_12%7CRND-1_FAMILY-607%7C4";Tend="1324";Tstart="841";shortTE="F";uid="7f5aedf3-a589-4e09-bf24-900aec3e0e31"
CM022885.1	RepeatMasker	LTR	20431288	20431683	2702	-	.	ID="RND-1_FAMILY-565";Tend="3291";Tstart="2909";shortTE="F";uid="5b89332d-c8f0-4337-8e81-fb98bae73cc2"
CM022885.1	RepeatMasker	Unknown	8924233	8924347	463	-	.	ID="RND-4_FAMILY-18";Tend="876";Tstart="770";shortTE="F";uid="567874de-1a00-46ae-9266-41ec2bf15c5b"
CM022885.1	RepeatMasker	DNA/TcMar-Tc1	16060744	16061250	3681	-	.	ID="RND-1_FAMILY-873";Tend="1932";Tstart="1439";shortTE="F";uid="88ecf60e-e6c6-4a93-9c82-c5bed984616d"
CM022885.1	RepeatMasker	DNA/hAT-Tip100	2563090	2563272	1228	-	.	ID="RND-1_FAMILY-217";Tend="1054";Tstart="845";shortTE="F";uid="a679ce04-14f7-443a-bc94-31333db12112"
CM022885.1	RepeatMasker	DNA/hAT-Blackjack	32220818	32220952	683	-	.	ID="RND-4_FAMILY-1024";Tend="2557";Tstart="2427";shortTE="F";uid="2b05f6bb-a9e1-430c-b68f-d35ce823d695"
CM022885.1	RepeatMasker	RC/Helitron	32437785	32437999	1639	-	.	ID="RND-6_FAMILY-317";Tend="1155";Tstart="935";shortTE="F";uid="09799161-9d72-4792-8a49-7f9fba345079"
CM022885.1	RepeatMasker	DNA/TcMar-Tc1	7279223	7279541	1167	-	.	ID="MARINER-13_CFL";Tend="1222";Tstart="911";shortTE="F";uid="1d96c913-cdc8-4187-a369-49ea71fd89db"
CM022885.1	RepeatMasker	Unknown	6333960	6334255	1098	-	.	ID="RND-5_FAMILY-1246";Tend="1222";Tstart="913";shortTE="F";uid="f78c1250-fe9e-4fe9-a755-d2c604f7755e"
CM022885.1	RepeatMasker	DNA/TcMar-Tc1	32219299	32219540	1187	-	.	ID="RND-6_FAMILY-2744";Tend="729";Tstart="497";shortTE="F";uid="36f0edcc-0326-4e71-a630-8d783a410d48"
CM022885.1	RepeatMasker	Unknown	35701557	35701842	1360	-	.	ID="RND-4_FAMILY-132";Tend="1566";Tstart="1297";shortTE="F";uid="3a9dcaa6-1506-404e-acd4-abba9b07ecbc"
CM022885.1	RepeatMasker	DNA/hAT-Tip100	6850605	6850830	841	-	.	ID="RND-4_FAMILY-13";Tend="1096";Tstart="839";shortTE="F";uid="479d814d-c724-46f6-8c6c-6bb513525902"
CM022885.1	RepeatMasker	DNA/TcMar-Tc1	3691178	3691518	2424	-	.	ID="RND-4_FAMILY-1141";Tend="994";Tstart="644";shortTE="F";uid="e029663f-eba6-4c22-8325-cab99fbc1062"
CM022885.1	RepeatMasker	Unknown	8869082	8869269	1012	-	.	ID="RND-2_FAMILY-22";Tend="1141";Tstart="954";shortTE="F";uid="a31a27c9-0600-405c-add4-7f1155013fbe"
CM022885.1	RepeatMasker	Unknown	8993681	8993865	1076	-	.	ID="RND-6_FAMILY-5252";Tend="1038";Tstart="822";shortTE="F";uid="31c64e46-2e40-4a42-a5d7-0c1e28c43e1d"
CM022885.1	RepeatMasker	Unknown	14385440	14385794	2308	-	.	ID="RND-5_FAMILY-806";Tend="1274";Tstart="915";shortTE="F";uid="da0c00ff-6929-4c81-97b7-5649b06391ff"
CM022885.1	RepeatMasker	Unknown	34385983	34386113	972	-	.	ID="RND-4_FAMILY-2111";Tend="1128";Tstart="994";shortTE="F";uid="e12cbea2-d983-4932-86dc-1887a906362b"
CM022885.1	RepeatMasker	Unknown	8452565	8452843	2014	-	.	ID="RND-1_FAMILY-728";Tend="1299";Tstart="1005";shortTE="F";uid="a025c21a-2382-450a-a41a-d6ea985adb72"
CM022885.1	RepeatMasker	DNA/TcMar-Tc4	12175101	12175220	1010	-	.	ID="RND-1_FAMILY-456";Tend="2297";Tstart="2180";shortTE="F";uid="b9b95067-91cb-4482-9e68-0ef7416bc2c5"
CM022885.1	RepeatMasker	RC/Helitron	17819432	17820042	2183	-	.	ID="RND-1_FAMILY-95";Tend="1583";Tstart="863";shortTE="F";uid="b448b641-bc41-41f8-b3ce-ee2d37a3b093"
CM022885.1	RepeatMasker	Unknown	16683301	16683782	3456	-	.	ID="RND-6_FAMILY-3656";Tend="1556";Tstart="1007";shortTE="F";uid="e6a87732-96dc-4d48-9bb7-d75c00781b18"
CM022885.1	RepeatMasker	Satellite	9823301	9823448	671	-	.	ID="RND-3_FAMILY-672";Tend="1135";Tstart="971";shortTE="F";uid="41403c0f-cfe9-4967-9559-b1ba9632a9ec"
CM022885.1	RepeatMasker	Unknown	15290680	15290909	915	-	.	ID="RND-4_FAMILY-2111";Tend="1178";Tstart="925";shortTE="F";uid="2af1df27-e244-44eb-a3a1-a5a99c59697b"
CM022885.1	RepeatMasker	RC/Helitron	3971400	3971602	1613	-	.	ID="RND-6_FAMILY-317";Tend="1136";Tstart="929";shortTE="F";uid="3f556ce6-c56b-4e11-bc41-e6344d3b9aff"
CM022885.1	RepeatMasker	SINE/tRNA-RTE	11829630	11829809	508	-	.	ID="RND-1_FAMILY-48";Tend="1149";Tstart="886";shortTE="F";uid="ba335135-1915-4477-abff-f970c4c730a8"
CM022885.1	RepeatMasker	Unknown	36025743	36025977	877	-	.	ID="RND-6_FAMILY-2803";Tend="1146";Tstart="917";shortTE="F";uid="3636122c-812b-4f6b-9fd0-c9a52f1438e1"
CM022885.1	RepeatMasker	Unknown	22153520	22153925	1962	-	.	ID="RND-6_FAMILY-9342";Tend="1112";Tstart="718";shortTE="F";uid="d5ab4003-be11-489f-9ce6-ae526c3f000e"
CM022885.1	RepeatMasker	Unknown	6287041	6287300	1941	-	.	ID="RND-6_FAMILY-7290";Tend="1162";Tstart="887";shortTE="F";uid="70df5786-5339-4d1d-837c-cb7e4b15b679"
CM022885.1	RepeatMasker	DNA/Academ-1	19587801	19587994	1533	-	.	ID="RND-5_FAMILY-209";Tend="977";Tstart="784";shortTE="F";uid="913fe144-f5c2-4cbb-a482-b33d02372e82"
CM022885.1	RepeatMasker	SINE/tRNA-RTE	35884260	35884439	1100	-	.	ID="RND-6_FAMILY-11569";Tend="1128";Tstart="955";shortTE="F";uid="c0b3811f-955b-41e3-8e12-d93a32b17a9a"
CM022885.1	RepeatMasker	DNA/TcMar-Mariner	619727	620027	1197	-	.	ID="RND-5_FAMILY-1509";Tend="906";Tstart="670";shortTE="F";uid="2f07b7af-79a9-4db3-9b2e-9e6d2b204694"
CM022885.1	RepeatMasker	DNA/MULE-MuDR	18348823	18349001	1142	-	.	ID="RND-1_FAMILY-161";Tend="1117";Tstart="935";shortTE="F";uid="52ede884-c5c3-405b-8119-143a6f299a43"
CM022885.1	RepeatMasker	Unknown	38250116	38250300	1210	-	.	ID="RND-6_FAMILY-6615";Tend="1068";Tstart="883";shortTE="F";uid="96d7cbdb-42fe-4bdd-ac26-b79f3792b798"
CM022885.1	RepeatMasker	LINE/L2	25937686	25938072	912	-	.	ID="RND-6_FAMILY-3778";TEgroup="ctg_12%7CRND-6_FAMILY-3778%7C2";Tend="1802";Tstart="1196";shortTE="F";uid="811721a0-9c39-45f7-bdf3-f48c540fca40"
CM022885.1	RepeatMasker	Unknown	30480285	30480420	796	-	.	ID="RND-5_FAMILY-1421";Tend="1789";Tstart="1651";shortTE="F";uid="e338c104-3f8a-41f4-8274-3a89a43c33dd"
CM022885.1	RepeatMasker	LINE/R1-LOA	37545941	37546739	5637	-	.	ID="RND-1_FAMILY-938";Tend="1515";Tstart="622";shortTE="F";uid="a7f5a0f0-d40b-46b7-8108-872bb9124ebf"
CM022885.1	RepeatMasker	RC/Helitron	29031470	29032099	4843	-	.	ID="RND-1_FAMILY-197";Tend="1507";Tstart="848";shortTE="F";uid="e3d96f3c-a31d-4693-a700-f7f2c04d9015"
CM022885.1	RepeatMasker	Unknown	6096290	6096499	428	-	.	ID="RND-2_FAMILY-22";TEgroup="ctg_12%7CRND-2_FAMILY-22%7C5";Tend="1141";Tstart="956";shortTE="F";uid="96e954a6-87c5-4b8e-b2c1-679a44383813"
CM022885.1	RepeatMasker	Unknown	91176	91301	814	-	.	ID="RND-3_FAMILY-254";Tend="1209";Tstart="1079";shortTE="F";uid="52e9aa88-aeac-4b06-b183-e3dd9d0d171c"
CM022885.1	RepeatMasker	Unknown	578861	579558	4163	-	.	ID="RND-1_FAMILY-574";Tend="1686";Tstart="864";shortTE="F";uid="ccab2043-ea43-4855-841d-2e51c5cfc668"
CM022885.1	RepeatMasker	DNA/TcMar-Tc1	25570528	25570789	448	-	.	ID="MARINER-6_HSAL";TEgroup="ctg_12%7CMARINER-6_HSAL%7C19";Tend="1092";Tstart="1";shortTE="T";uid="de32e39c-3c1c-49b4-b164-cfb217167243"
CM022885.1	RepeatMasker	Unknown	37463549	37463844	632	-	.	ID="RND-4_FAMILY-70";TEgroup="ctg_12%7CRND-4_FAMILY-70%7C7";Tend="1012";Tstart="833";shortTE="F";uid="4048d7c1-7d39-49f1-af5d-f64182b8b07d"
CM022885.1	RepeatMasker	SINE/tRNA-RTE	27072554	27072662	420	-	.	ID="RND-4_FAMILY-384";Tend="1015";Tstart="911";shortTE="F";uid="5a6d1206-4efb-4930-9890-934d5f09783b"
CM022885.1	RepeatMasker	Unknown	18516876	18518868	10382	-	.	ID="RND-1_FAMILY-199";Tend="2146";Tstart="949";shortTE="F";uid="79dee8c7-602c-4bb4-87b9-c10ba1a1dea2"
CM022885.1	RepeatMasker	Unknown	19784030	19784306	1960	-	.	ID="RND-5_FAMILY-296";Tend="1764";Tstart="1242";shortTE="F";uid="4a20892c-a296-4641-b239-7c4464f8e36d"
CM022885.1	RepeatMasker	DNA/hAT-Tip100	3024281	3024991	820	-	.	ID="RND-6_FAMILY-6216";TEgroup="ctg_12%7CRND-6_FAMILY-6216%7C1";Tend="1394";Tstart="890";shortTE="F";uid="1886231d-5d49-4a18-a5a2-ec3f0752bc9d"
CM022885.1	RepeatMasker	RC/Helitron	19788905	19789159	1739	-	.	ID="RND-1_FAMILY-193";Tend="887";Tstart="640";shortTE="F";uid="da7f861c-28a1-42f1-97c8-0147cdd80833"
CM022885.1	RepeatMasker	DNA/MULE-MuDR	11451790	11451936	996	-	.	ID="RND-1_FAMILY-161";Tend="1108";Tstart="948";shortTE="F";uid="323d8e31-17d3-4827-bb9d-3d71edd70bd1"
CM022885.1	RepeatMasker	RC/Helitron	3838178	3838278	738	-	.	ID="RND-1_FAMILY-193";Tend="2007";Tstart="1907";shortTE="F";uid="25556fdb-1dfe-48bc-8bba-2b6d4f5843a6"
CM022885.1	RepeatMasker	DNA/CMC-Chapaev-3	32504812	32504920	679	-	.	ID="RND-1_FAMILY-68";Tend="1023";Tstart="917";shortTE="F";uid="206f1806-446a-487b-9561-39306925da97"
CM022885.1	RepeatMasker	Unknown	5628777	5628989	1387	-	.	ID="RND-5_FAMILY-28";Tend="1201";Tstart="973";shortTE="F";uid="8376e872-9d20-4f39-96df-28759ef9d532"
CM022885.1	RepeatMasker	Unknown	34487903	34488224	2226	-	.	ID="RND-5_FAMILY-28";Tend="1216";Tstart="907";shortTE="F";uid="1fe44862-61f7-469a-8afe-918892fe3009"
CM022885.1	RepeatMasker	DNA/hAT-Tip100	16700972	16701178	1628	-	.	ID="RND-1_FAMILY-785";Tend="1455";Tstart="1247";shortTE="F";uid="62f0274d-367e-422c-b67d-1c6049d5189e"
CM022885.1	RepeatMasker	RC/Helitron	11678671	11678827	540	-	.	ID="RND-1_FAMILY-31";Tend="1501";Tstart="1344";shortTE="F";uid="4daa7b3e-1f33-40ec-8f20-f92cea108685"
CM022885.1	RepeatMasker	DNA/TcMar-Tc1	24230101	24230259	706	-	.	ID="RND-6_FAMILY-4116";TEgroup="ctg_12%7CRND-6_FAMILY-4116%7C2";Tend="1411";Tstart="1045";shortTE="T";uid="96af3191-39b7-490b-a30b-5d0961aa5f79"
CM022885.1	RepeatMasker	RC/Helitron	3745851	3745973	1041	-	.	ID="RND-1_FAMILY-38";Tend="2299";Tstart="2177";shortTE="F";uid="1cdea39f-316d-4644-bd72-400c2b76d698"
CM022885.1	RepeatMasker	DNA/Sola-2	3032458	3033425	6680	-	.	ID="RND-6_FAMILY-2584";TEgroup="ctg_12%7CRND-6_FAMILY-2584%7C1";Tend="2069";Tstart="1258";shortTE="F";uid="fae4eaf3-6ea6-4535-bf8d-9b105d17972d"
CM022885.1	RepeatMasker	Unknown	5133388	5133531	855	-	.	ID="RND-6_FAMILY-713";Tend="838";Tstart="716";shortTE="F";uid="9f4a127f-7134-4706-aa80-7c183842fdea"
CM022885.1	RepeatMasker	Unknown	26436360	26438690	16696	-	.	ID="RND-1_FAMILY-1014";Tend="2547";Tstart="378";shortTE="F";uid="66124379-a0a5-465a-8ae7-8f0ed5039269"
CM022885.1	RepeatMasker	Unknown	24297040	24298810	8736	-	.	ID="RND-1_FAMILY-189";Tend="2429";Tstart="635";shortTE="F";uid="9d9e2fa7-c498-4070-98d4-8e273c14c4b2"
CM022885.1	RepeatMasker	Unknown	24466923	24467349	3329	-	.	ID="RND-6_FAMILY-10514";Tend="1264";Tstart="852";shortTE="F";uid="410d3b64-71b8-4831-95e1-7e7c87754005"
CM022885.1	RepeatMasker	Unknown	27082795	27083094	2087	-	.	ID="RND-6_FAMILY-7290";Tend="1420";Tstart="1150";shortTE="F";uid="0e2b3c0c-993e-479f-8505-022c4610e8b1"
CM022885.1	RepeatMasker	RC/Helitron	7620201	7620384	1274	-	.	ID="RND-6_FAMILY-6367";Tend="1292";Tstart="1116";shortTE="F";uid="6d706238-4d36-4b62-b87d-7aae0a85bc61"
CM022885.1	RepeatMasker	RC/Helitron	13460991	13461120	1030	-	.	ID="RND-6_FAMILY-317";Tend="1047";Tstart="918";shortTE="F";uid="b5d74d57-62a3-42be-9cde-51de8eb49928"
CM022885.1	RepeatMasker	Unknown	13446566	13447141	1720	-	.	ID="RND-1_FAMILY-203";Tend="2030";Tstart="1469";shortTE="F";uid="77e68c00-0729-4c4a-9199-46cfcb09c41b"
CM022885.1	RepeatMasker	Unknown	21659318	21659710	1806	-	.	ID="RND-5_FAMILY-1793";Tend="2010";Tstart="1530";shortTE="F";uid="a866c531-d59b-42e0-b4c7-593397e76009"
CM022885.1	RepeatMasker	Unknown	20912024	20912284	1246	-	.	ID="RND-1_FAMILY-133";Tend="1538";Tstart="1379";shortTE="F";uid="0399134b-58b3-493c-95f2-43b7f417952d"
CM022885.1	RepeatMasker	RC/Helitron	35002207	35002543	1136	-	.	ID="RND-1_FAMILY-193";TEgroup="ctg_12%7CRND-1_FAMILY-193%7C48";Tend="1946";Tstart="862";shortTE="F";uid="557b61f7-369f-4414-9d8a-d41fc06225b1"
CM022885.1	RepeatMasker	Unknown	37262869	37263312	671	-	.	ID="RND-4_FAMILY-30";TEgroup="ctg_12%7CRND-4_FAMILY-30%7C16";Tend="1287";Tstart="996";shortTE="F";uid="50b38783-6de4-429b-9106-91166672a0ae"
CM022885.1	RepeatMasker	LINE/RTE-BovB	4654957	4655083	949	-	.	ID="RND-5_FAMILY-579";Tend="1286";Tstart="1160";shortTE="F";uid="dc1a9798-7906-4120-a2b5-75a4a7537806"
CM022885.1	RepeatMasker	DNA/Academ-1	20525911	20526894	7842	-	.	ID="RND-5_FAMILY-208";Tend="1270";Tstart="280";shortTE="F";uid="6c0e774e-f9a5-4e26-b46a-fb7108be1aef"
CM022885.1	RepeatMasker	DNA/CMC-Chapaev-3	5894146	5894627	3634	-	.	ID="RND-5_FAMILY-2511";Tend="1400";Tstart="917";shortTE="F";uid="496eef8f-10ec-4ea3-a273-9c74e7d384b0"
CM022885.1	RepeatMasker	RC/Helitron	9635042	9635289	1677	-	.	ID="RND-4_FAMILY-2756";Tend="1369";Tstart="1134";shortTE="F";uid="4ebbb311-7495-46bf-a0c6-4143a35c8ab3"
CM022885.1	RepeatMasker	Unknown	16085387	16085574	453	-	.	ID="RND-6_FAMILY-370";Tend="2002";Tstart="1808";shortTE="F";uid="3d8e76e2-32c0-4f5f-ba4a-6738a9edf339"
CM022885.1	RepeatMasker	Unknown	3049498	3049603	541	-	.	ID="RND-3_FAMILY-183";Tend="1454";Tstart="1334";shortTE="F";uid="e186d33d-c760-4876-8190-1e1a92ff9010"
CM022885.1	RepeatMasker	Unknown	27826880	27826983	446	-	.	ID="RND-5_FAMILY-502";Tend="1064";Tstart="953";shortTE="F";uid="bab39201-28f3-4125-b13b-044804f006d4"
CM022885.1	RepeatMasker	LINE/RTE-BovB	15941135	15941601	2918	-	.	ID="RND-6_FAMILY-35";Tend="1673";Tstart="1197";shortTE="F";uid="541ef9f6-7ab9-4bb2-8ef9-f0762681f76b"
CM022885.1	RepeatMasker	Unknown	28318905	28319163	1231	-	.	ID="RND-1_FAMILY-422";Tend="1132";Tstart="838";shortTE="F";uid="73671dab-5174-4e9c-8914-1e98604b1cca"
CM022885.1	RepeatMasker	Unknown	36065160	36065387	810	-	.	ID="RND-4_FAMILY-71";Tend="1106";Tstart="900";shortTE="F";uid="25b15bdf-8125-4aef-ac35-a87319835fa0"
CM022885.1	RepeatMasker	Unknown	34615448	34615824	2843	-	.	ID="RND-5_FAMILY-806";Tend="1275";Tstart="920";shortTE="F";uid="024c943e-bf93-4520-b5a5-0b11f70e58e6"
CM022885.1	RepeatMasker	Unknown	8373377	8373756	657	-	.	ID="RND-4_FAMILY-737";Tend="2036";Tstart="1599";shortTE="F";uid="6cf6ce3c-cf54-44e0-a1c2-ed720153e70e"
CM022885.1	RepeatMasker	DNA/TcMar-Tc1	30471714	30471945	465	-	.	ID="RND-6_FAMILY-137";Tend="1592";Tstart="1324";shortTE="F";uid="27170772-fbc9-4f79-8a89-dd86b5f28ec9"
CM022885.1	RepeatMasker	Unknown	25366433	25366951	1781	-	.	ID="RND-1_FAMILY-624";Tend="1401";Tstart="906";shortTE="F";uid="afca7843-5cdb-40e8-a9ac-5b2d607e0eb2"
CM022885.1	RepeatMasker	LINE/RTE-BovB	16483513	16485815	1462	-	.	ID="RTE-31_LMI";Tend="3485";Tstart="847";shortTE="F";uid="0c995639-1b2c-4b9a-9fde-3fa8e90f8225"
CM022885.1	RepeatMasker	LINE/L2	19879127	19879239	528	-	.	ID="RND-1_FAMILY-900";Tend="730";Tstart="621";shortTE="F";uid="431fb32e-cf04-4d3c-937c-e1d707226890"
CM022885.1	RepeatMasker	LINE/RTE-BovB	38445220	38445510	815	-	.	ID="RND-6_FAMILY-380";TEgroup="ctg_12%7CRND-6_FAMILY-380%7C10";Tend="1199";Tstart="1093";shortTE="F";uid="aa9a376b-fb79-4337-9f90-e16febdc8bcf"
CM022885.1	RepeatMasker	RC/Helitron	25001314	25001577	1360	-	.	ID="RND-1_FAMILY-314";Tend="1168";Tstart="860";shortTE="F";uid="e71529de-828d-42c0-ab60-ad10c46f7a89"
CM022885.1	RepeatMasker	LINE/RTE-X	37925839	37926376	4755	-	.	ID="RND-6_FAMILY-4202";Tend="1151";Tstart="614";shortTE="F";uid="3b8c0642-ef94-4f8f-9931-30744ac8d773"
CM022885.1	RepeatMasker	Unknown	35526801	35526963	1268	-	.	ID="RND-1_FAMILY-336";Tend="1135";Tstart="973";shortTE="F";uid="92e172fc-567d-4c3e-8953-5f0228971091"
CM022885.1	RepeatMasker	LINE/R1-LOA	19953950	19954980	1735	-	.	ID="RND-6_FAMILY-2880";Tend="1194";Tstart="83";shortTE="F";uid="bf3ec88a-f40a-4f9d-8433-787da54b8a8f"
CM022885.1	RepeatMasker	Unknown	16960635	16961809	6456	-	.	ID="RND-1_FAMILY-549";Tend="1690";Tstart="569";shortTE="F";uid="b40e2284-464e-46a7-aecd-3bf5a5596f1c"
CM022885.1	RepeatMasker	Unknown	85926	86085	656	-	.	ID="RND-6_FAMILY-7290";Tend="1343";Tstart="1148";shortTE="F";uid="7f645c37-cd82-41de-a0ef-beba0864f265"
CM022885.1	RepeatMasker	Unknown	35443578	35443697	1071	-	.	ID="RND-1_FAMILY-472";Tend="1052";Tstart="933";shortTE="F";uid="949343a6-3a4a-40b8-9107-52dbbf1bd854"
CM022885.1	RepeatMasker	SINE/tRNA-RTE	28359026	28359152	408	-	.	ID="RND-4_FAMILY-384";Tend="1074";Tstart="941";shortTE="F";uid="2f9d4a96-6171-4a1d-ba3c-ce931dabb18c"
CM022885.1	RepeatMasker	RC/Helitron	23021511	23022014	3352	-	.	ID="RND-1_FAMILY-171";Tend="2495";Tstart="2006";shortTE="F";uid="a0f693d3-8847-4931-b0fb-17040f295ccc"
CM022885.1	RepeatMasker	Unknown	28886056	28886373	1308	-	.	ID="RND-6_FAMILY-10370";TEgroup="ctg_12%7CRND-6_FAMILY-10370%7C2";Tend="3033";Tstart="1385";shortTE="F";uid="0afc5a45-3127-4349-8007-60d166237356"
CM022885.1	RepeatMasker	Unknown	6585872	6586719	4116	-	.	ID="RND-6_FAMILY-7358";Tend="2458";Tstart="851";shortTE="F";uid="56602c8b-bf87-436c-accc-ab65488c22d5"
CM022885.1	RepeatMasker	DNA/hAT-Tip100	32823440	32823910	1119	-	.	ID="RND-3_FAMILY-262";TEgroup="ctg_12%7CRND-3_FAMILY-262%7C11";Tend="1117";Tstart="833";shortTE="F";uid="0854a9ae-ad5b-45ec-b760-bf5fa6b93649"
CM022885.1	RepeatMasker	RC/Helitron	38734365	38734616	1832	-	.	ID="RND-6_FAMILY-317";Tend="1189";Tstart="933";shortTE="F";uid="2b303bef-c763-4e3f-a44c-76f622122d04"
CM022885.1	RepeatMasker	Unknown	37606002	37606705	4053	-	.	ID="RND-1_FAMILY-203";Tend="1436";Tstart="737";shortTE="F";uid="d51134ee-7046-4293-b4f9-429bd8f47bb2"
CM022885.1	RepeatMasker	DNA/MULE-MuDR	3951332	3951557	1464	-	.	ID="RND-5_FAMILY-444";Tend="1126";Tstart="918";shortTE="F";uid="5e28fe89-83f1-4b01-a658-bfb25f8c3d6f"
CM022885.1	RepeatMasker	Unknown	10467379	10467903	3591	-	.	ID="RND-5_FAMILY-502";Tend="1501";Tstart="973";shortTE="F";uid="5dbf65c2-0cb0-466a-936a-2369ef788118"
CM022885.1	RepeatMasker	LINE/I-Jockey	12603350	12603619	1556	-	.	ID="RND-1_FAMILY-230";Tend="1430";Tstart="1099";shortTE="F";uid="4b32899d-2f87-4bd2-b82f-579ca9fe3f60"
CM022885.1	RepeatMasker	SINE/tRNA-RTE	13526219	13526382	677	-	.	ID="RND-6_FAMILY-11569";Tend="1175";Tstart="969";shortTE="F";uid="6a0b41cc-42c4-48d8-ba14-1fdbaa92a4b1"
CM022885.1	RepeatMasker	DNA/TcMar-Tc1	35468304	35468787	2682	-	.	ID="RND-4_FAMILY-1141";Tend="1105";Tstart="613";shortTE="F";uid="ef68b649-2414-45d5-9c88-10e9a14dcf3c"
CM022885.1	RepeatMasker	DNA/TcMar-Tc1	18763325	18764088	5844	-	.	ID="RND-1_FAMILY-873";Tend="2506";Tstart="1749";shortTE="F";uid="2b34182d-2f4d-4519-aff9-6b743e04bc90"
CM022885.1	RepeatMasker	LINE/CR1	13933151	13934377	10888	-	.	ID="RND-1_FAMILY-162";Tend="2036";Tstart="810";shortTE="F";uid="7c0cba44-d55c-4136-a67a-f48a5c6b96bc"
CM022885.1	RepeatMasker	DNA/hAT-Charlie	2658794	2659083	1811	-	.	ID="RND-2_FAMILY-110";Tend="1331";Tstart="1011";shortTE="F";uid="ae9acc58-bf4f-40f0-a2d2-192021b9be3d"
CM022885.1	RepeatMasker	SINE/tRNA-RTE	14653423	14653635	858	-	.	ID="RND-4_FAMILY-384";Tend="1171";Tstart="862";shortTE="F";uid="f1fe8517-b9d9-46d6-8d30-e298477dfc9e"
CM022885.1	RepeatMasker	Unknown	4697360	4697647	1815	-	.	ID="RND-5_FAMILY-2473";Tend="1847";Tstart="1552";shortTE="F";uid="9466917b-f133-4619-a615-a4e856eaafa0"
CM022885.1	RepeatMasker	Unknown	19867401	19867526	989	-	.	ID="RND-1_FAMILY-497";Tend="1036";Tstart="911";shortTE="F";uid="f151308b-fb71-43f0-8f7c-0f4d47b748f7"
CM022885.1	RepeatMasker	RC/Helitron	24304954	24305442	3334	-	.	ID="RND-1_FAMILY-193";Tend="1995";Tstart="1470";shortTE="F";uid="1695638c-75c4-4fd0-85df-cede67bffd03"
CM022885.1	RepeatMasker	SINE/tRNA-RTE	28075314	28075514	1155	-	.	ID="RND-1_FAMILY-65";Tend="1132";Tstart="896";shortTE="F";uid="a02151e3-080b-4944-bc88-f019ce032ac1"
CM022885.1	RepeatMasker	Unknown	31951959	31952075	486	-	.	ID="RND-2_FAMILY-22";Tend="1144";Tstart="1036";shortTE="F";uid="d954efa5-41e1-4e25-bc35-52e7c123431e"
CM022885.1	RepeatMasker	Unknown	36182911	36183235	707	-	.	ID="RND-6_FAMILY-5252";TEgroup="ctg_12%7CRND-6_FAMILY-5252%7C7";Tend="1040";Tstart="824";shortTE="F";uid="13266650-863d-42a0-bce6-46ace75b75d8"
CM022885.1	RepeatMasker	SINE/tRNA-RTE	32504163	32504441	1142	-	.	ID="RND-4_FAMILY-384";Tend="1177";Tstart="850";shortTE="F";uid="2b702f5a-a642-4520-97b8-de8673e14b75"
CM022885.1	RepeatMasker	Unknown	18940271	18940420	945	-	.	ID="RND-1_FAMILY-39";Tend="764";Tstart="619";shortTE="F";uid="be1e410c-e8f3-4d9e-8ae3-c80e6d0a0ee0"
CM022885.1	RepeatMasker	RC/Helitron	21511799	21512514	5319	-	.	ID="RND-1_FAMILY-171";Tend="2690";Tstart="1975";shortTE="F";uid="6d8d9202-a753-4eee-9a30-cc8bf9199c07"
CM022885.1	RepeatMasker	Unknown	33606098	33606482	2839	-	.	ID="RND-5_FAMILY-1343";Tend="1022";Tstart="626";shortTE="F";uid="fc3cb4c6-47eb-41ee-a60b-666569d885ff"
CM022885.1	RepeatMasker	Unknown	23184687	23185087	2625	-	.	ID="RND-6_FAMILY-11719";Tend="1367";Tstart="922";shortTE="F";uid="14061463-1c1e-4bc1-8bb5-ea425d47d3ee"
CM022885.1	RepeatMasker	DNA/MULE-MuDR	7493406	7493589	583	-	.	ID="RND-1_FAMILY-161";Tend="1132";Tstart="940";shortTE="F";uid="4b4834e3-74f6-4623-8cb3-ee13600509db"
CM022885.1	RepeatMasker	LINE/CR1	38146958	38147157	1186	-	.	ID="RND-5_FAMILY-1004";Tend="1344";Tstart="1124";shortTE="F";uid="5e17227b-41ee-4896-8147-541b1bc7366c"
CM022885.1	RepeatMasker	RC/Helitron	25866097	25866403	1779	-	.	ID="RND-6_FAMILY-8344";Tend="1383";Tstart="1073";shortTE="F";uid="d8eb530c-70ee-45c9-9631-c40ff9ff349a"
CM022885.1	RepeatMasker	Unknown	26813769	26814104	450	-	.	ID="RND-4_FAMILY-560";TEgroup="ctg_12%7CRND-4_FAMILY-560%7C9";Tend="1386";Tstart="898";shortTE="F";uid="75f7e262-cb0a-45bc-911a-1e823ec73d71"
CM022885.1	RepeatMasker	LINE/RTE-BovB	36625472	36625771	1372	-	.	ID="RND-5_FAMILY-1885";Tend="1221";Tstart="913";shortTE="F";uid="866cdfda-2c23-4b76-9c3f-54fa2b327cf9"
CM022885.1	RepeatMasker	LTR/Gypsy	21462305	21462735	963	-	.	ID="GYPSY-12_HM";Tend="433";Tstart="3";shortTE="F";uid="60b0277a-753d-4d2c-9a43-cf7cba34d31f"
CM022885.1	RepeatMasker	DNA/TcMar-Tc1	10565661	10566144	1886	-	.	ID="RND-6_FAMILY-4109";TEgroup="ctg_12%7CRND-6_FAMILY-4109%7C6";Tend="2116";Tstart="746";shortTE="F";uid="b06fa5f1-00ed-4226-b577-bf682a99bbf6"
CM022885.1	RepeatMasker	SINE/tRNA-RTE	32537229	32537398	638	-	.	ID="RND-4_FAMILY-384";Tend="1167";Tstart="1003";shortTE="F";uid="51103df2-f8c5-4f8f-bfb9-b913ebbfae16"
CM022885.1	RepeatMasker	Unknown	5349413	5349572	947	-	.	ID="RND-5_FAMILY-2473";Tend="1582";Tstart="1426";shortTE="F";uid="2eec3435-74fe-422a-b9c7-c40c0c72ab59"
CM022885.1	RepeatMasker	RC/Helitron	15293870	15294005	2001	-	.	ID="RND-4_FAMILY-269";Tend="1458";Tstart="834";shortTE="F";uid="64cecac9-b2f1-4498-b970-e9eb9666c841"
CM022885.1	RepeatMasker	LINE/R1-LOA	12513666	12514066	811	-	.	ID="RND-4_FAMILY-994";Tend="1321";Tstart="874";shortTE="F";uid="5e89c2ee-3f29-465c-aef8-d1ae4c59d4c1"
CM022885.1	RepeatMasker	Unknown	9396273	9396542	1108	-	.	ID="RND-5_FAMILY-2799";Tend="1377";Tstart="1169";shortTE="F";uid="c841cc3a-b94f-423d-9770-71adff8bb763"
CM022885.1	RepeatMasker	RC/Helitron	33301125	33301292	451	-	.	ID="RND-1_FAMILY-50";Tend="1183";Tstart="956";shortTE="F";uid="76c33ca6-6bf2-469e-b54a-6de814e5ce60"
CM022885.1	RepeatMasker	Unknown	18932417	18932551	520	-	.	ID="RND-1_FAMILY-256";Tend="1249";Tstart="1131";shortTE="F";uid="8229bf09-b716-4a31-8611-a8b9a5dcc08c"
CM022885.1	RepeatMasker	Unknown	9182109	9182807	3747	-	.	ID="RND-1_FAMILY-454";TEgroup="ctg_12%7CRND-1_FAMILY-454%7C1";Tend="1948";Tstart="798";shortTE="F";uid="09387619-adf6-4fcf-ae7a-8b9cb95dbdca"
CM022885.1	RepeatMasker	Unknown	14280969	14281300	2789	-	.	ID="RND-1_FAMILY-474";Tend="2319";Tstart="1992";shortTE="F";uid="76641e7e-57e3-454c-9f91-0b760d62776f"
CM022885.1	RepeatMasker	LINE/Penelope	22953061	22953192	481	-	.	ID="RND-1_FAMILY-304";Tend="1417";Tstart="1275";shortTE="F";uid="3a0c8b93-4f37-4c73-85a5-dc52a209349d"
CM022885.1	RepeatMasker	LINE/L2	30695800	30695917	561	-	.	ID="RND-6_FAMILY-1199";Tend="1293";Tstart="1184";shortTE="F";uid="7bcb61ec-fca2-449a-9dab-9e3ff12107ce"
CM022885.1	RepeatMasker	Unknown	31623788	31623973	507	-	.	ID="RND-4_FAMILY-1056";Tend="501";Tstart="316";shortTE="F";uid="e07e377e-3bb1-4b10-b196-bc10f3d338e3"
CM022885.1	RepeatMasker	LINE/Dong-R4	14449566	14451255	14242	-	.	ID="RND-6_FAMILY-2216";Tend="2488";Tstart="763";shortTE="F";uid="73db6054-0144-4a5e-a02b-db4f71f5c88c"
CM022885.1	RepeatMasker	DNA/PIF-Harbinger	24863505	24864167	4328	-	.	ID="RND-1_FAMILY-1028";Tend="1682";Tstart="925";shortTE="F";uid="70d8a53c-1099-4efd-80cf-00bdacf1837f"
CM022885.1	RepeatMasker	DNA/hAT-Ac	37357259	37357469	1256	-	.	ID="RND-1_FAMILY-18";Tend="1023";Tstart="757";shortTE="F";uid="a297747e-66a8-4166-ad86-c7da297b353c"
CM022885.1	RepeatMasker	Unknown	17025270	17028707	23443	-	.	ID="RND-1_FAMILY-579";Tend="2929";Tstart="159";shortTE="F";uid="5503dd45-3169-4fb5-a512-15dab2e96834"
CM022885.1	RepeatMasker	LTR	3200880	3201016	956	-	.	ID="RND-6_FAMILY-934";Tend="676";Tstart="539";shortTE="F";uid="84535616-b1e2-435b-8d42-26f5182f5fe8"
CM022885.1	RepeatMasker	DNA	1042112	1042389	1705	-	.	ID="RND-3_FAMILY-44";Tend="2449";Tstart="2171";shortTE="F";uid="b3ecead4-cd42-4b36-ac59-bf84e8c838b0"
CM022885.1	RepeatMasker	Unknown	9454808	9454976	1238	-	.	ID="RND-5_FAMILY-336";Tend="2179";Tstart="2010";shortTE="F";uid="f8e8844a-7fd2-4bac-9ad9-856b3e3ef33e"
CM022885.1	RepeatMasker	LINE/Penelope	473929	474062	997	-	.	ID="RND-1_FAMILY-172";Tend="1327";Tstart="1199";shortTE="F";uid="f79655a9-3a14-4db4-8e96-970385171bf2"
CM022885.1	RepeatMasker	Unknown	38671001	38671141	649	-	.	ID="RND-6_FAMILY-5629";Tend="985";Tstart="849";shortTE="F";uid="2ce6a01d-0c1b-4d95-ad3e-d5fbcb659ad8"
CM022885.1	RepeatMasker	DNA/TcMar-Tc1	7352064	7352590	2643	-	.	ID="RND-4_FAMILY-1141";Tend="616";Tstart="60";shortTE="F";uid="b30d1151-5faf-44bb-83a6-7a76eb6e82cc"
CM022885.1	RepeatMasker	Unknown	26018682	26018795	906	-	.	ID="RND-1_FAMILY-837";Tend="1113";Tstart="1000";shortTE="F";uid="0356ff57-922f-4d6a-b85d-f0162b912a4d"
CM022885.1	RepeatMasker	Unknown	36173004	36173140	707	-	.	ID="RND-1_FAMILY-66";Tend="1153";Tstart="1013";shortTE="F";uid="45e4285d-3218-43d0-bf5e-bbf3cb17c082"
CM022885.1	RepeatMasker	SINE/tRNA-RTE	5441903	5442174	1921	-	.	ID="RND-1_FAMILY-29";Tend="1126";Tstart="828";shortTE="F";uid="a89dec25-65a2-4b07-8f3e-c737c554c475"
CM022885.1	RepeatMasker	Unknown	32497737	32498200	3367	-	.	ID="RND-6_FAMILY-1527";Tend="1372";Tstart="910";shortTE="F";uid="9e4c4975-ac7e-48e1-b35e-5e7fd2de58b4"
CM022885.1	RepeatMasker	Unknown	36327159	36327337	1083	-	.	ID="RND-5_FAMILY-806";Tend="1073";Tstart="913";shortTE="F";uid="d8c3c970-a215-4e66-afe8-6530f6ae4f00"
CM022885.1	RepeatMasker	RC/Helitron	22056797	22057051	2272	-	.	ID="RND-1_FAMILY-476";Tend="2031";Tstart="1777";shortTE="F";uid="ddb27755-d111-4df1-aa39-042cee2e9c6a"
CM022885.1	RepeatMasker	LINE/Penelope	4848181	4848359	401	-	.	ID="RND-6_FAMILY-3156";Tend="1111";Tstart="925";shortTE="F";uid="2468e56f-9a07-46a1-ac03-252b491f0903"
CM022885.1	RepeatMasker	Unknown	33844789	33845142	2743	-	.	ID="RND-1_FAMILY-41";Tend="1310";Tstart="903";shortTE="F";uid="ed98e302-fadf-469f-9d40-890c6345cf01"
CM022885.1	RepeatMasker	Unknown	8321645	8321974	2283	-	.	ID="RND-1_FAMILY-319";Tend="1113";Tstart="780";shortTE="F";uid="d4be2329-1f07-473b-a630-59807cbd37a1"
CM022885.1	RepeatMasker	Unknown	29586400	29587122	2363	-	.	ID="RND-5_FAMILY-277";Tend="1450";Tstart="692";shortTE="F";uid="1c323099-2a6b-4bc1-86a0-c45db4acccba"
CM022885.1	RepeatMasker	DNA/TcMar-Tc4	17289810	17289956	537	-	.	ID="RND-5_FAMILY-119";Tend="2131";Tstart="1962";shortTE="F";uid="59b16bac-fd0f-4f9c-af05-c9a81f29491f"
CM022885.1	RepeatMasker	DNA/TcMar-Mariner	38122288	38122892	2442	-	.	ID="RND-1_FAMILY-346";TEgroup="ctg_12%7CRND-1_FAMILY-346%7C11";Tend="1681";Tstart="957";shortTE="F";uid="2700b4e1-ed25-483d-a453-ed733cc21735"
CM022885.1	RepeatMasker	LINE/R1-LOA	23888922	23889727	6302	-	.	ID="RND-6_FAMILY-1615";Tend="2340";Tstart="1569";shortTE="F";uid="8a1511f4-3b33-42a0-80d2-71842717cd8d"
CM022885.1	RepeatMasker	Unknown	3672102	3672360	908	-	.	ID="RND-6_FAMILY-8455";Tend="1177";Tstart="924";shortTE="F";uid="5ad4ae49-820e-4b69-a053-2f15936a56c7"
CM022885.1	RepeatMasker	DNA/MULE-MuDR	22010100	22010267	704	-	.	ID="RND-1_FAMILY-161";Tend="1124";Tstart="948";shortTE="F";uid="1fb8ec74-fe58-464c-a93c-3ab04e393d2d"
CM022885.1	RepeatMasker	Satellite	11223736	11224038	1841	-	.	ID="RND-6_FAMILY-577";Tend="1049";Tstart="753";shortTE="F";uid="7b8d0890-4476-46a9-bb31-5c4ebdd11529"
CM022885.1	RepeatMasker	Unknown	20633673	20633978	2269	-	.	ID="RND-1_FAMILY-49";Tend="1283";Tstart="964";shortTE="F";uid="e59b5645-caa5-419d-b7ed-5d6d13e752eb"
CM022885.1	RepeatMasker	DNA/TcMar-Tc1	12738944	12740975	8423	-	.	ID="rnd-1_family-32";Tend="2076";Tstart="372";shortTE="F";uid="f9baf8e3-93af-4e62-9b85-064a77341983"
CM022885.1	RepeatMasker	Unknown	5054856	5055708	4736	-	.	ID="RND-4_FAMILY-1056";Tend="2040";Tstart="1242";shortTE="F";uid="1f198fc1-b3e5-4903-9bfe-c87406a80420"
CM022885.1	RepeatMasker	RC/Helitron	9878237	9878591	1546	-	.	ID="RND-1_FAMILY-197";Tend="2062";Tstart="1654";shortTE="F";uid="304fc28d-3d15-4e14-88bc-d046ebbd9c6d"
CM022885.1	RepeatMasker	DNA/TcMar-Mariner	28831281	28831910	3661	-	.	ID="RND-1_FAMILY-380";Tend="1323";Tstart="583";shortTE="F";uid="186769f3-f3a3-4d73-9415-c81819c651c1"
CM022885.1	RepeatMasker	LINE/CR1	31811133	31811463	773	-	.	ID="RND-5_FAMILY-235";Tend="1681";Tstart="1325";shortTE="F";uid="503f52c2-a5a0-4c51-b1e4-3f411a08853e"
CM022885.1	RepeatMasker	Satellite	27956793	27956916	727	-	.	ID="RND-5_FAMILY-2656";Tend="912";Tstart="781";shortTE="F";uid="41a4173d-0216-419e-8b3d-3723efec315c"
CM022885.1	RepeatMasker	Unknown	38067275	38067813	2967	-	.	ID="RND-1_FAMILY-368";Tend="1370";Tstart="836";shortTE="F";uid="44b2fccf-77d4-46f9-ab2f-1567d88b551b"
CM022885.1	RepeatMasker	LINE/Penelope	6692882	6693136	1735	-	.	ID="RND-6_FAMILY-236";Tend="1608";Tstart="1357";shortTE="F";uid="d970744f-dc5a-4af1-85c6-898aa02b971f"
CM022885.1	RepeatMasker	Unknown	9300536	9300774	1197	-	.	ID="RND-1_FAMILY-279";Tend="1083";Tstart="854";shortTE="F";uid="2ddb32d6-f93f-4ede-ad60-b33d3fc813be"
CM022885.1	RepeatMasker	DNA/TcMar-Tc1	19931368	19931576	1722	-	.	ID="RND-4_FAMILY-2262";Tend="1562";Tstart="1352";shortTE="F";uid="34865dda-8c83-438e-8a7a-764888374203"
CM022885.1	RepeatMasker	RC/Helitron	25705680	25706694	5770	-	.	ID="RND-1_FAMILY-193";Tend="1995";Tstart="982";shortTE="F";uid="73403eb5-3186-498b-b8fe-06e623044322"
CM022885.1	RepeatMasker	SINE/tRNA-RTE	10169308	10169499	920	-	.	ID="RND-1_FAMILY-65";Tend="1132";Tstart="936";shortTE="F";uid="bea92e84-5520-46d3-a8f7-b7ced2118dc1"
CM022885.1	RepeatMasker	DNA/TcMar-Tc1	20211214	20211368	590	-	.	ID="RND-6_FAMILY-2316";Tend="1166";Tstart="1052";shortTE="F";uid="8b591fcc-5cb9-40c7-99b3-5ea808b711fe"
CM022885.1	RepeatMasker	Unknown	9705865	9706051	1032	-	.	ID="RND-2_FAMILY-238";Tend="1197";Tstart="973";shortTE="F";uid="7c80bb41-7240-4006-b1b6-b5a21fdb5b06"
CM022885.1	RepeatMasker	LINE/I	11270029	11270217	401	-	.	ID="RND-6_FAMILY-251";Tend="1183";Tstart="996";shortTE="F";uid="32b2f350-3f08-4904-83b1-b83736809ae4"
CM022885.1	RepeatMasker	DNA/hAT-Blackjack	38332788	38332929	552	-	.	ID="RND-1_FAMILY-481";Tend="977";Tstart="827";shortTE="F";uid="45f0c68f-824a-4a3d-8bc2-d3dc7f634941"
CM022885.1	RepeatMasker	RC/Helitron	35083227	35083394	1297	-	.	ID="RND-1_FAMILY-193";Tend="1927";Tstart="1752";shortTE="F";uid="b8b2ea64-e917-4576-8d98-0c2662309fd7"
CM022885.1	RepeatMasker	Unknown	38266655	38266766	434	-	.	ID="RND-6_FAMILY-6755";Tend="1273";Tstart="1166";shortTE="F";uid="2d765f4f-53bb-446a-bdbe-a9ea22f4caf4"
CM022885.1	RepeatMasker	Unknown	33630904	33631090	1241	-	.	ID="RND-1_FAMILY-66";Tend="1139";Tstart="936";shortTE="F";uid="19c4dbfd-0fda-4d5a-8a6f-1b270f7e13e5"
CM022885.1	RepeatMasker	Unknown	3106363	3106741	2183	-	.	ID="RND-6_FAMILY-92";Tend="1480";Tstart="1098";shortTE="F";uid="cb66d857-6e7b-44e0-94ce-26ed683e6c0d"
CM022885.1	RepeatMasker	DNA/TcMar-Tc1	976618	976761	441	-	.	ID="MARINER-60_HSAL";Tend="2844";Tstart="2702";shortTE="F";uid="0da76bf6-f81e-418e-93ee-aa51f8de6d04"
CM022885.1	RepeatMasker	LTR/ERV1	33810883	33811008	719	-	.	ID="RND-1_FAMILY-174";Tend="1093";Tstart="948";shortTE="F";uid="97c8fb2d-eb61-4674-88e0-e5cf65d142f6"
CM022885.1	RepeatMasker	SINE/tRNA-RTE	11876908	11877135	691	-	.	ID="RND-4_FAMILY-384";Tend="1113";Tstart="873";shortTE="F";uid="b887455d-e8c6-422a-9df0-8cfa700638a4"
CM022885.1	RepeatMasker	Unknown	13587440	13587588	455	-	.	ID="RND-6_FAMILY-11280";Tend="754";Tstart="603";shortTE="F";uid="2d58cff0-9a84-43c0-946c-5601afb8d5cd"
CM022885.1	RepeatMasker	Unknown	4723903	4724023	433	-	.	ID="RND-1_FAMILY-122";Tend="1013";Tstart="889";shortTE="F";uid="a9c95a29-6152-4d18-8668-6cd941e92cfa"
CM022885.1	RepeatMasker	Unknown	9728435	9728617	510	-	.	ID="RND-6_FAMILY-1647";Tend="727";Tstart="535";shortTE="F";uid="42bcf747-650c-4f59-9a31-6c15641ef8de"
CM022885.1	RepeatMasker	DNA/TcMar-Tc1	28729346	28729742	444	-	.	ID="MARINER-6_HSAL";TEgroup="ctg_12%7CMARINER-6_HSAL%7C22";Tend="1014";Tstart="38";shortTE="T";uid="535c1977-06df-4e16-aef2-fe20488816c8"
CM022885.1	RepeatMasker	LINE/CR1	6454323	6454686	1350	-	.	ID="RND-1_FAMILY-367";Tend="1563";Tstart="1135";shortTE="F";uid="b8b31300-8ad3-44e8-a416-54f94d3e3898"
CM022885.1	RepeatMasker	Unknown	27450467	27450675	1575	-	.	ID="RND-4_FAMILY-734";Tend="927";Tstart="727";shortTE="F";uid="160324a3-966e-4ac1-99c7-aba8be0b0539"
CM022885.1	RepeatMasker	DNA/hAT-Tip100	21311085	21311424	2400	-	.	ID="RND-1_FAMILY-819";Tend="1192";Tstart="860";shortTE="F";uid="6585f773-35b2-4233-80d3-1e58471035f6"
CM022885.1	RepeatMasker	Unknown	25120732	25120917	834	-	.	ID="RND-2_FAMILY-22";Tend="1141";Tstart="952";shortTE="F";uid="1fc5daa8-10cc-47c8-8cf7-06ed609c1ec7"
CM022885.1	RepeatMasker	RC/Helitron	27706473	27707694	10817	-	.	ID="RND-1_FAMILY-197";Tend="2062";Tstart="848";shortTE="F";uid="6dcf495b-4afb-46a6-9211-db6266942b62"
CM022885.1	RepeatMasker	Unknown	21091402	21091510	822	-	.	ID="RND-1_FAMILY-337";Tend="1018";Tstart="910";shortTE="F";uid="dcd0a44f-3377-404b-89a0-049c797443ba"
CM022885.1	RepeatMasker	Unknown	36765081	36765537	3164	-	.	ID="RND-1_FAMILY-497";Tend="1562";Tstart="1088";shortTE="F";uid="8e72de3f-3410-4ba1-9e99-35888792e4bd"
CM022885.1	RepeatMasker	RC/Helitron	719388	719523	1088	-	.	ID="RND-6_FAMILY-8344";Tend="703";Tstart="560";shortTE="F";uid="ed1f8eca-3c50-4011-8c9c-7c8e4b9e20b8"
CM022885.1	RepeatMasker	RC/Helitron	21228208	21228466	1585	-	.	ID="RND-4_FAMILY-77";Tend="2129";Tstart="1890";shortTE="F";uid="84e64ee5-ca08-42f6-b945-9c243ba45c03"
CM022885.1	RepeatMasker	Unknown	24103717	24104067	2577	-	.	ID="RND-1_FAMILY-1027";Tend="1251";Tstart="888";shortTE="F";uid="361a6ee0-0cf4-434a-8c5d-1c45166d80df"
CM022885.1	RepeatMasker	Unknown	28315384	28315559	668	-	.	ID="RND-2_FAMILY-87";Tend="1281";Tstart="1078";shortTE="F";uid="4976afbc-c77a-4337-8860-a485074a9467"
CM022885.1	RepeatMasker	DNA/hAT-Tip100	3627176	3627277	565	-	.	ID="RND-1_FAMILY-688";Tend="1066";Tstart="978";shortTE="F";uid="10326430-9990-41e5-88d6-058af8e01938"
CM022885.1	RepeatMasker	DNA/hAT-Charlie	6663378	6663667	1862	-	.	ID="RND-2_FAMILY-110";Tend="1220";Tstart="930";shortTE="F";uid="b6de1bb6-4688-49cc-bf3e-d3b9d79f9b1c"
CM022885.1	RepeatMasker	LINE/I-Jockey	2662464	2662696	881	-	.	ID="RND-1_FAMILY-781";TEgroup="ctg_12%7CRND-1_FAMILY-781%7C1";Tend="820";Tstart="654";shortTE="F";uid="cb25a918-612e-4e30-b24b-af387c2bfff2"
CM022885.1	RepeatMasker	Unknown	23946060	23946278	1822	-	.	ID="RND-5_FAMILY-533";Tend="3308";Tstart="3090";shortTE="F";uid="abd98bad-0ed2-4481-b455-cfe144618816"
CM022885.1	RepeatMasker	Unknown	32421475	32421796	2675	-	.	ID="RND-1_FAMILY-176";Tend="2324";Tstart="2013";shortTE="F";uid="350e1c8e-575e-4fe3-9864-213627db15c9"
CM022885.1	RepeatMasker	RC/Helitron	953564	953918	1233	-	.	ID="RND-4_FAMILY-2756";Tend="1378";Tstart="990";shortTE="F";uid="d532d499-a558-49b0-95c3-27379b46d102"
CM022885.1	RepeatMasker	Unknown	37727315	37727504	1293	-	.	ID="RND-1_FAMILY-494";Tend="1117";Tstart="893";shortTE="F";uid="77bfa16c-322d-471b-8dbe-c3f2698f4087"
CM022885.1	RepeatMasker	LINE/RTE-BovB	3988624	3989004	779	-	.	ID="RND-5_FAMILY-109";Tend="1354";Tstart="971";shortTE="F";uid="09883d7e-fc44-459b-8449-3b8c321f8490"
CM022885.1	RepeatMasker	DNA/hAT-Tip100	29245939	29246139	1219	-	.	ID="RND-5_FAMILY-649";Tend="1909";Tstart="1708";shortTE="F";uid="891c1055-b78e-46f6-942f-ba3dd84108b5"
CM022885.1	RepeatMasker	LINE/I-Jockey	13042181	13042378	671	-	.	ID="RND-5_FAMILY-2634";Tend="1205";Tstart="1009";shortTE="F";uid="bb6d2aff-4d52-4599-926d-a843bab78197"
CM022885.1	RepeatMasker	Unknown	6825119	6825388	2066	-	.	ID="RND-6_FAMILY-7290";Tend="1422";Tstart="1151";shortTE="F";uid="2eaebd4c-97e8-4319-8fd2-5c27147c7944"
CM022885.1	RepeatMasker	SINE/MIR	32815763	32815984	845	-	.	ID="RND-1_FAMILY-44";Tend="1138";Tstart="908";shortTE="F";uid="e29de885-e569-43b3-8325-3f2dfb608d09"
CM022885.1	RepeatMasker	DNA/TcMar-Tc1	25414642	25415773	9388	-	.	ID="RND-1_FAMILY-1118";Tend="2335";Tstart="1183";shortTE="F";uid="b82235f2-9296-4634-8cd0-fd945fda2e98"
CM022885.1	RepeatMasker	Unknown	2878418	2878685	2092	-	.	ID="RND-1_FAMILY-497";Tend="1180";Tstart="913";shortTE="F";uid="4f91cdde-83d1-4a6a-a867-128800573d68"
CM022885.1	RepeatMasker	RC/Helitron	37154060	37154235	911	-	.	ID="RND-1_FAMILY-999";Tend="781";Tstart="594";shortTE="F";uid="a4bf243f-08d3-4b93-ac8d-12f4933b43c4"
CM022885.1	RepeatMasker	LINE/I-Jockey	5373299	5373427	716	-	.	ID="RND-6_FAMILY-2155";Tend="2356";Tstart="2191";shortTE="F";uid="a3e832ae-89d4-441d-b646-8407e4726d4c"
CM022885.1	RepeatMasker	SINE/tRNA-RTE	16162135	16162481	2027	-	.	ID="RND-4_FAMILY-632";Tend="1154";Tstart="779";shortTE="F";uid="a3364b69-9dad-47d8-b8ba-7d19d3143927"
CM022885.1	RepeatMasker	Unknown	2619798	2620173	2632	-	.	ID="RND-1_FAMILY-624";Tend="1253";Tstart="851";shortTE="F";uid="e01f7ed7-65ad-4dc2-a72f-b3f349bec991"
CM022885.1	RepeatMasker	DNA/TcMar-Tc1	17181661	17182081	9778	-	.	ID="rnd-1_family-114";Tend="1500";Tstart="685";shortTE="F";uid="9c894b6b-5c59-4c9e-9d3b-c5af175653a8"
CM022885.1	RepeatMasker	Unknown	1729623	1729782	1235	-	.	ID="RND-1_FAMILY-319";Tend="1105";Tstart="940";shortTE="F";uid="9b79dba5-e792-4de0-ac43-93d99d08b922"
CM022885.1	RepeatMasker	RC/Helitron	14992208	14993564	9378	-	.	ID="RND-1_FAMILY-734";Tend="1591";Tstart="199";shortTE="F";uid="029cd8a6-3662-4db0-9c7f-af6225aad51e"
CM022885.1	RepeatMasker	RC/Helitron	2946661	2946835	1392	-	.	ID="RND-6_FAMILY-4711";Tend="1066";Tstart="889";shortTE="F";uid="91e55c3a-b2b4-4048-a149-ffe8095bcfb9"
CM022885.1	RepeatMasker	SINE/tRNA-RTE	7033381	7033647	1048	-	.	ID="RND-1_FAMILY-48";Tend="1163";Tstart="889";shortTE="F";uid="1d215e62-6d0a-4677-b26f-81f55dbb88a8"
CM022885.1	RepeatMasker	DNA/hAT-Tip100	18176965	18177175	1413	-	.	ID="RND-1_FAMILY-412";Tend="1329";Tstart="1090";shortTE="F";uid="fade7466-a9e5-4479-a720-b3fccb2a57dd"
CM022885.1	RepeatMasker	LINE/I-Jockey	13027096	13027514	1184	-	.	ID="RND-1_FAMILY-807";Tend="2579";Tstart="2102";shortTE="F";uid="4b76289b-03ad-4ae2-957c-77157d288366"
CM022885.1	RepeatMasker	Unknown	27373171	27373614	1538	-	.	ID="RND-1_FAMILY-443";TEgroup="ctg_12%7CRND-1_FAMILY-443%7C2";Tend="1559";Tstart="1217";shortTE="F";uid="992af7a4-606c-483c-8d90-77ca138fdfdd"
CM022885.1	RepeatMasker	Unknown	29493718	29494102	1552	-	.	ID="RND-6_FAMILY-3033";Tend="2135";Tstart="1544";shortTE="F";uid="744637a1-fc75-4ef8-b49a-8e30c70c61e7"
CM022885.1	RepeatMasker	DNA/hAT-Tip100	3855350	3855783	2712	-	.	ID="RND-6_FAMILY-8753";Tend="946";Tstart="532";shortTE="F";uid="bf090685-8e10-461d-ad9d-4c3e80459f09"
CM022885.1	RepeatMasker	Unknown	16456634	16456976	1863	-	.	ID="RND-1_FAMILY-191";Tend="2082";Tstart="1693";shortTE="F";uid="4e2a112a-2daa-464c-bede-20e6e4bbfd96"
CM022885.1	RepeatMasker	Unknown	36761088	36762239	2238	-	.	ID="RND-4_FAMILY-1951";TEgroup="ctg_12%7CRND-4_FAMILY-1951%7C6";Tend="1455";Tstart="719";shortTE="F";uid="560c7999-2b08-4ae9-8c1b-2cb0facd3f3d"
CM022885.1	RepeatMasker	LINE/Penelope	2617162	2617324	805	-	.	ID="RND-5_FAMILY-178";Tend="1557";Tstart="1403";shortTE="F";uid="076fa396-0e38-4542-a110-52efc866b3e4"
CM022885.1	RepeatMasker	LINE/CR1	29798454	29798585	555	-	.	ID="RND-5_FAMILY-235";Tend="1497";Tstart="1351";shortTE="F";uid="62a9877a-dde3-4d8e-aba6-deed2acfc200"
CM022885.1	RepeatMasker	Unknown	38096293	38096827	3806	-	.	ID="RND-3_FAMILY-721";Tend="1382";Tstart="812";shortTE="F";uid="f2511717-0876-4a41-84b1-12cffe7e3613"
CM022885.1	RepeatMasker	Unknown	23561778	23562552	2690	-	.	ID="RND-1_FAMILY-11";Tend="1509";Tstart="749";shortTE="F";uid="acad11ec-26af-4e66-ba88-502b978adb77"
CM022885.1	RepeatMasker	DNA/TcMar-Mariner	3462811	3463711	3334	-	.	ID="MARINER-N15_RPR";Tend="863";Tstart="1";shortTE="F";uid="e281385f-215b-48f0-8ac1-12aa11bb265c"
CM022885.1	RepeatMasker	SINE/MIR	37333679	37333821	910	-	.	ID="RND-1_FAMILY-44";Tend="1142";Tstart="993";shortTE="F";uid="529c3a2a-1bdb-4861-bb0d-642aaede944f"
CM022885.1	RepeatMasker	RC/Helitron	14114800	14114961	1346	-	.	ID="RND-1_FAMILY-197";Tend="1005";Tstart="847";shortTE="F";uid="76f33a07-4bc2-41ca-9066-9ab07e245193"
CM022885.1	RepeatMasker	DNA/hAT-Tip100	27808992	27809228	622	-	.	ID="RND-5_FAMILY-649";Tend="1241";Tstart="1001";shortTE="F";uid="4aef6926-cf17-4c78-a5de-d3f79c3c1473"
CM022885.1	RepeatMasker	Unknown	23671112	23671362	2111	-	.	ID="RND-1_FAMILY-42";Tend="1776";Tstart="1526";shortTE="F";uid="2c7508d7-3822-4c03-b8cb-aad8407ce304"
CM022885.1	RepeatMasker	DNA/hAT-Tip100	25232288	25232793	3274	-	.	ID="RND-1_FAMILY-543";Tend="1400";Tstart="851";shortTE="F";uid="134803d0-6ad8-4717-a791-e156e72d8014"
CM022885.1	RepeatMasker	Unknown	18971889	18972055	550	-	.	ID="RND-5_FAMILY-1380";Tend="529";Tstart="374";shortTE="F";uid="fa039515-f5f6-4f61-b2d0-d65f574040eb"
CM022885.1	RepeatMasker	Unknown	22782398	22782634	1282	-	.	ID="RND-1_FAMILY-66";Tend="1141";Tstart="938";shortTE="F";uid="98871090-939f-4a42-aa85-81884f0ed236"
CM022885.1	RepeatMasker	Unknown	20956769	20956913	812	-	.	ID="RND-6_FAMILY-4823";Tend="1452";Tstart="1315";shortTE="F";uid="37c9fe31-4d18-42bc-8da2-fdd7b6ee205c"
CM022885.1	RepeatMasker	Unknown	7530622	7531133	3410	-	.	ID="RND-6_FAMILY-1901";Tend="1449";Tstart="937";shortTE="F";uid="2f6ebad6-87f5-414b-b130-8e1d23bf3059"
CM022885.1	RepeatMasker	LINE/Penelope	26158089	26158225	563	-	.	ID="RND-1_FAMILY-829";Tend="302";Tstart="155";shortTE="F";uid="8f296919-8596-474c-9e6d-f90249da6807"
CM022885.1	RepeatMasker	Unknown	35958287	35958693	2803	-	.	ID="RND-1_FAMILY-654";Tend="1407";Tstart="992";shortTE="F";uid="73ec8348-8520-4783-98b9-421cabf79a32"
CM022885.1	RepeatMasker	SINE/tRNA-RTE	38916990	38917171	629	-	.	ID="RND-4_FAMILY-384";Tend="1055";Tstart="861";shortTE="F";uid="9f654077-f768-4302-bf4d-d25ee0f77a06"
CM022885.1	RepeatMasker	DNA/hAT-Blackjack	32798888	32799017	772	-	.	ID="RND-1_FAMILY-493";Tend="1105";Tstart="964";shortTE="F";uid="bbc4ec02-11ff-4395-9b3e-38b37ff3ef15"
CM022885.1	RepeatMasker	DNA/TcMar-Tc1	27382319	27382645	684	-	.	ID="RND-6_FAMILY-783";TEgroup="ctg_12%7CRND-6_FAMILY-783%7C13";Tend="1365";Tstart="777";shortTE="F";uid="cb54632d-10bc-4c82-a74f-5289ee61487e"
CM022885.1	RepeatMasker	DNA/TcMar-Tc4	11725244	11725383	1209	-	.	ID="RND-1_FAMILY-503";Tend="842";Tstart="703";shortTE="F";uid="e075a005-99e8-4256-a7f1-b7a70c309734"
CM022885.1	RepeatMasker	LINE/RTE-BovB	10635391	10635610	1574	-	.	ID="RND-1_FAMILY-75";Tend="1823";Tstart="1602";shortTE="F";uid="08a54c58-3af0-442b-907f-cbd0efdf6922"
CM022885.1	RepeatMasker	LINE/R1-LOA	961186	961743	4415	-	.	ID="RND-1_FAMILY-938";Tend="1181";Tstart="624";shortTE="F";uid="ba0b5050-68f4-43d9-822a-ca9d5036e1ee"
CM022885.1	RepeatMasker	DNA/PiggyBac	18191031	18191189	791	-	.	ID="RND-6_FAMILY-11224";Tend="1009";Tstart="853";shortTE="F";uid="0e56d430-f289-45d3-8aaa-465c1bee194c"
CM022885.1	RepeatMasker	RC/Helitron	24452335	24452496	1059	-	.	ID="RND-1_FAMILY-95";Tend="1732";Tstart="1573";shortTE="F";uid="57c8888e-6573-4299-8607-7a1ba1220c4f"
CM022885.1	RepeatMasker	Unknown	3721021	3721716	2775	-	.	ID="RND-1_FAMILY-422";Tend="1538";Tstart="807";shortTE="F";uid="a20630ac-90ce-4cf0-82c8-4b50e3bcd76d"
CM022885.1	RepeatMasker	Unknown	24568329	24568533	553	-	.	ID="RND-1_FAMILY-203";Tend="2095";Tstart="1845";shortTE="F";uid="cdfaa1a5-9501-4eed-afbf-fa5233247d83"
CM022885.1	RepeatMasker	DNA/hAT-Tip100	38643070	38643178	670	-	.	ID="RND-1_FAMILY-537";Tend="1148";Tstart="1037";shortTE="F";uid="ae65fd0f-f691-4b10-9bd8-c96dc3afc521"
CM022885.1	RepeatMasker	DNA/TcMar-Tc1	10478634	10478860	675	-	.	ID="RND-6_FAMILY-2744";Tend="725";Tstart="500";shortTE="F";uid="c8d85404-8145-4edf-81c3-b99571eeaaee"
CM022885.1	RepeatMasker	LINE/I-Jockey	23595713	23596171	889	-	.	ID="VINGI-28_LMI";Tend="2588";Tstart="2128";shortTE="F";uid="f2272224-1b33-44af-b567-c18cc24c4fc0"
CM022885.1	RepeatMasker	Unknown	1241373	1241592	1730	-	.	ID="RND-1_FAMILY-494";Tend="1114";Tstart="896";shortTE="F";uid="9a2062ea-1727-41e3-906a-eb4bcaae3f21"
CM022885.1	RepeatMasker	DNA/TcMar-Tc1	30634955	30635154	1556	-	.	ID="RND-5_FAMILY-768";Tend="1188";Tstart="989";shortTE="F";uid="928298aa-a331-4f7b-8360-ff16ff5832aa"
CM022885.1	RepeatMasker	DNA/hAT-Tip100	22752451	22752708	1448	-	.	ID="RND-1_FAMILY-585";Tend="1095";Tstart="842";shortTE="F";uid="3c79097b-79aa-4227-80a9-e27fe175e836"
CM022885.1	RepeatMasker	Unknown	24129328	24129557	665	-	.	ID="RND-6_FAMILY-6615";TEgroup="ctg_12%7CRND-6_FAMILY-6615%7C3";Tend="1052";Tstart="903";shortTE="F";uid="fdd4c0d4-8e68-4793-ad27-0e6460688a5e"
CM022885.1	RepeatMasker	LTR	23683896	23684982	807	-	.	ID="RND-6_FAMILY-934";TEgroup="ctg_12%7CRND-6_FAMILY-934%7C8";Tend="2153";Tstart="556";shortTE="F";uid="45d722ac-c39b-45d2-a2b7-4ba3228f8555"
CM022885.1	RepeatMasker	DNA/TcMar-Tc1	1658979	1659162	1005	-	.	ID="RND-6_FAMILY-1003";Tend="1130";Tstart="940";shortTE="F";uid="d1bc7050-2603-4fcc-934b-7b154d5fbe28"
CM022885.1	RepeatMasker	DNA/hAT-Tip100	38858504	38859152	2019	-	.	ID="RND-5_FAMILY-649";TEgroup="ctg_12%7CRND-5_FAMILY-649%7C8";Tend="1906";Tstart="535";shortTE="F";uid="4e7218ce-bd60-4506-8fda-e6a171f12141"
CM022885.1	RepeatMasker	LINE/L2	32296972	32297163	1168	-	.	ID="RND-4_FAMILY-1748";Tend="2510";Tstart="2330";shortTE="F";uid="03030bca-d0e7-4a14-a44d-6b9341329f9e"
CM022885.1	RepeatMasker	RC/Helitron	10113380	10114886	12920	-	.	ID="RND-6_FAMILY-671";Tend="2279";Tstart="796";shortTE="F";uid="981a318c-8b09-4856-882a-f5e6680cfd98"
CM022885.1	RepeatMasker	RC/Helitron	18938982	18939164	7760	-	.	ID="RND-1_FAMILY-171";Tend="2670";Tstart="1357";shortTE="F";uid="30895a62-1e36-44cf-a11e-b095636a8cd3"
CM022885.1	RepeatMasker	SINE/tRNA-RTE	23517444	23517579	939	-	.	ID="RND-4_FAMILY-339";Tend="1014";Tstart="882";shortTE="F";uid="21352fcd-4b28-4945-bb15-60f7ec5545f7"
CM022885.1	RepeatMasker	DNA	21211789	21212226	1230	-	.	ID="RND-4_FAMILY-1031";Tend="2707";Tstart="2290";shortTE="F";uid="f2631742-f420-48ad-9eb6-7fa2803c57db"
CM022885.1	RepeatMasker	Unknown	24362720	24363662	7395	-	.	ID="RND-1_FAMILY-294";Tend="1722";Tstart="781";shortTE="F";uid="d30c61c3-781f-4a07-a6c4-3ba9df6db687"
CM022885.1	RepeatMasker	Unknown	27422933	27423511	1790	-	.	ID="RND-4_FAMILY-132";Tend="1528";Tstart="957";shortTE="F";uid="efc0975a-b87f-4471-8294-e9f3520502c6"
CM022885.1	RepeatMasker	DNA/hAT-Tip100	33994250	33994420	1198	-	.	ID="RND-1_FAMILY-585";Tend="1016";Tstart="841";shortTE="F";uid="05c2a4f5-af74-4a1a-a901-f17ae534a610"
CM022885.1	RepeatMasker	Unknown	37575524	37575625	491	-	.	ID="RND-2_FAMILY-22";Tend="1049";Tstart="957";shortTE="F";uid="27b1bd3a-3fcf-4036-98a4-6256db116815"
CM022885.1	RepeatMasker	Unknown	1715929	1716204	1787	-	.	ID="RND-3_FAMILY-254";Tend="1208";Tstart="920";shortTE="F";uid="60fe7e54-8a55-4212-a1d5-c8ca500cf778"
CM022885.1	RepeatMasker	DNA/TcMar-Tc1	26293450	26293654	821	-	.	ID="MARINER-13_CFL";Tend="298";Tstart="88";shortTE="F";uid="7207ccd8-d027-4b75-b17c-6c8cc2e00243"
CM022885.1	RepeatMasker	DNA/MULE-MuDR	22578045	22578160	666	-	.	ID="RND-1_FAMILY-161";Tend="1067";Tstart="937";shortTE="F";uid="55fdb696-5c97-4c46-a621-5ed8ade91031"
CM022885.1	RepeatMasker	Unknown	29658378	29658875	2865	-	.	ID="RND-1_FAMILY-454";Tend="1922";Tstart="1421";shortTE="F";uid="e42caca7-9f02-4feb-b82d-ee64434fbc7c"
CM022885.1	RepeatMasker	LINE/I	20075844	20076052	666	-	.	ID="RND-5_FAMILY-438";Tend="1392";Tstart="1169";shortTE="F";uid="9d5da037-9ec6-4faf-8049-b8a5700e407f"
CM022885.1	RepeatMasker	Unknown	21112424	21112553	784	-	.	ID="RND-6_FAMILY-7290";Tend="1393";Tstart="1269";shortTE="F";uid="7eee8a11-5576-42c5-8b47-761bc301c968"
CM022885.1	RepeatMasker	LTR	24268329	24268905	570	-	.	ID="RND-6_FAMILY-934";Tend="2257";Tstart="1714";shortTE="F";uid="1bee4af2-fd6f-45f9-bb30-0e5416b086f5"
CM022885.1	RepeatMasker	Unknown	34417047	34417317	580	-	.	ID="RND-1_FAMILY-728";Tend="1264";Tstart="1006";shortTE="F";uid="0520fe7d-769a-48e9-b233-f7c08992b135"
CM022885.1	RepeatMasker	LINE/Penelope	30798964	30799605	5202	-	.	ID="RND-5_FAMILY-2116";Tend="1668";Tstart="1017";shortTE="F";uid="e4e824cd-e490-4a4a-975e-ba9c3ad25550"
CM022885.1	RepeatMasker	DNA/hAT-Tip100	4886673	4887049	1908	-	.	ID="RND-5_FAMILY-3574";TEgroup="ctg_12%7CRND-5_FAMILY-3574%7C3";Tend="1222";Tstart="530";shortTE="F";uid="98161dc8-873c-45bd-bce0-7ad151bfc545"
CM022885.1	RepeatMasker	DNA/TcMar-Tc1	10089919	10090054	3800	-	.	ID="rnd-1_family-114";Tend="1874";Tstart="1055";shortTE="F";uid="fa886968-e2cd-4e00-86c4-8fd08a36a4fc"
CM022885.1	RepeatMasker	Unknown	106259	106568	1011	-	.	ID="RND-6_FAMILY-2909";TEgroup="ctg_12%7CRND-6_FAMILY-2909%7C1";Tend="3036";Tstart="2867";shortTE="F";uid="4a09e6f7-149a-4d3f-b36d-c42479ba72c3"
CM022885.1	RepeatMasker	Satellite	37615666	37615908	1608	-	.	ID="RND-5_FAMILY-2631";Tend="891";Tstart="649";shortTE="F";uid="21451e08-8a11-4396-a880-6879e96af84b"
CM022885.1	RepeatMasker	Unknown	6982	7186	1262	-	.	ID="RND-1_FAMILY-497";Tend="1129";Tstart="923";shortTE="F";uid="50cabc68-0820-4880-89d2-f977334664d8"
CM022885.1	RepeatMasker	Unknown	22740766	22740913	566	-	.	ID="RND-4_FAMILY-30";Tend="1285";Tstart="1157";shortTE="F";uid="9206a36b-9e36-4d52-a8f1-2d1fae2bd7ee"
CM022885.1	RepeatMasker	DNA/TcMar-Tc1	348869	349033	493	-	.	ID="MARINER-4_LHU";Tend="2634";Tstart="2482";shortTE="F";uid="aa710c7a-7c3d-46c7-8fdd-21f5f372667a"
CM022885.1	RepeatMasker	LINE/L2	27962747	27962972	686	-	.	ID="RND-6_FAMILY-3778";TEgroup="ctg_12%7CRND-6_FAMILY-3778%7C4";Tend="1612";Tstart="1505";shortTE="F";uid="a12020f9-7264-4acc-9685-d47c5cb024de"
CM022885.1	RepeatMasker	Unknown	10893277	10893396	604	-	.	ID="RND-2_FAMILY-87";Tend="1313";Tstart="1190";shortTE="F";uid="2576a3d0-6b77-4416-86f3-d322e5e0ed0e"
CM022885.1	RepeatMasker	DNA/Academ-1	6631612	6631739	1050	-	.	ID="RND-5_FAMILY-2351";Tend="1861";Tstart="1734";shortTE="F";uid="53d6247c-02b4-439f-8184-fa1621c492a3"
CM022885.1	RepeatMasker	LINE/R1-LOA	35837200	35837392	1639	-	.	ID="RND-4_FAMILY-377";Tend="551";Tstart="359";shortTE="F";uid="d14c21f8-1417-4d2b-baa7-91fe8d04abb5"
CM022885.1	RepeatMasker	Unknown	35887375	35887496	981	-	.	ID="RND-1_FAMILY-472";Tend="1050";Tstart="928";shortTE="F";uid="38102ecb-5e34-4f44-8082-917086fd8dd8"
CM022885.1	RepeatMasker	Unknown	27345220	27345852	4206	-	.	ID="RND-1_FAMILY-294";Tend="1541";Tstart="675";shortTE="F";uid="fd91d32e-8aa9-4642-99d4-fe6e5741da7f"
CM022885.1	RepeatMasker	LTR/ERV1	24386182	24386354	562	-	.	ID="RND-6_FAMILY-2543";Tend="789";Tstart="597";shortTE="F";uid="6029adb9-47ab-4656-b636-977f4cba7a7b"
CM022885.1	RepeatMasker	Unknown	38582734	38584112	2115	-	.	ID="RND-5_FAMILY-585";Tend="1375";Tstart="22";shortTE="F";uid="affd3f6f-14f8-439c-9e6d-14ff54f84029"
CM022885.1	RepeatMasker	Unknown	27909333	27909605	1707	-	.	ID="RND-1_FAMILY-133";Tend="1533";Tstart="1152";shortTE="F";uid="e62c35d7-b767-4cbd-9c29-aa186f5b5c64"
CM022885.1	RepeatMasker	DNA/hAT-Tip100	33707723	33709392	13491	-	.	ID="RND-1_FAMILY-809";Tend="2417";Tstart="695";shortTE="F";uid="e836c6aa-8085-492c-831a-e3ae98772ca8"
CM022885.1	RepeatMasker	DNA/hAT-Blackjack	24258730	24258924	422	-	.	ID="RND-4_FAMILY-1024";Tend="380";Tstart="185";shortTE="F";uid="4f30df89-6687-407c-a842-a6a1a81ad027"
CM022885.1	RepeatMasker	Unknown	18151443	18151572	423	-	.	ID="RND-6_FAMILY-1126";Tend="628";Tstart="480";shortTE="F";uid="24ac45a6-3a81-40b9-a8a8-42e272af6e05"
CM022885.1	RepeatMasker	Unknown	27796994	27797265	1678	-	.	ID="RND-1_FAMILY-294";Tend="1595";Tstart="1268";shortTE="F";uid="28fa89a8-a57d-464e-930a-bd9983e5f4ce"
CM022885.1	RepeatMasker	Unknown	29248693	29248936	1003	-	.	ID="RND-1_FAMILY-338";Tend="813";Tstart="563";shortTE="F";uid="3eabc52d-3eb4-4cb5-ab04-5560095e9676"
CM022885.1	RepeatMasker	SINE/tRNA-RTE	5558208	5558357	829	-	.	ID="RND-4_FAMILY-384";Tend="1010";Tstart="862";shortTE="F";uid="2bb30703-59f2-4e50-ad24-11ca77082f20"
CM022885.1	RepeatMasker	RC/Helitron	36331986	36332203	592	-	.	ID="RND-1_FAMILY-197";Tend="2052";Tstart="1793";shortTE="F";uid="87571e3e-3f3c-45c5-8d61-04f1182f32e0"
CM022885.1	RepeatMasker	DNA/TcMar-Mariner	7888353	7888505	454	-	.	ID="MARINER-29_HSAL";Tend="1293";Tstart="1116";shortTE="F";uid="646dc205-1780-4573-b1aa-f487e2bbb7b0"
CM022885.1	RepeatMasker	Unknown	37292216	37292357	750	-	.	ID="RND-6_FAMILY-5252";Tend="1036";Tstart="882";shortTE="F";uid="5603b48d-2ef5-4515-8654-d8abfcf5c866"
CM022885.1	RepeatMasker	Unknown	24552033	24552319	1876	-	.	ID="RND-1_FAMILY-787";Tend="714";Tstart="441";shortTE="F";uid="3af88ec7-6ee1-476e-8e7c-c28739d34939"
CM022885.1	RepeatMasker	Unknown	20989821	20990220	3302	-	.	ID="RND-1_FAMILY-294";Tend="1665";Tstart="1267";shortTE="F";uid="4b82e50c-eb6e-4286-bbae-e941d73c3071"
CM022885.1	RepeatMasker	DNA/TcMar-Mariner	21132932	21133863	2954	-	.	ID="mariner-25_sin";Tend="1324";Tstart="1";shortTE="F";uid="73a0facb-4053-496f-9aba-8277725332f4"
CM022885.1	RepeatMasker	Unknown	4148862	4149005	1066	-	.	ID="RND-5_FAMILY-2990";Tend="1340";Tstart="1198";shortTE="F";uid="9b7aa141-6413-4b0d-bc13-74e0cecbf625"
CM022885.1	RepeatMasker	Unknown	23685387	23685712	1784	-	.	ID="RND-1_FAMILY-441";Tend="1269";Tstart="952";shortTE="F";uid="01d9261e-72f2-4108-bafd-a634668cc72c"
CM022885.1	RepeatMasker	LTR/Gypsy	36336184	36336477	664	-	.	ID="RND-6_FAMILY-1213";TEgroup="ctg_12%7CRND-6_FAMILY-1213%7C3";Tend="1253";Tstart="984";shortTE="F";uid="ca16480e-321b-4cb4-8578-41ffc261bee1"
CM022885.1	RepeatMasker	LINE/I-Jockey	38740879	38742868	4152	-	.	ID="RND-6_FAMILY-4577";Tend="2006";Tstart="10";shortTE="F";uid="b0ac05e5-bb86-454f-9dd8-f8f96baed3d4"
CM022885.1	RepeatMasker	DNA/hAT-Tip100	5820534	5820747	1632	-	.	ID="RND-1_FAMILY-490";Tend="1597";Tstart="1387";shortTE="F";uid="2db31bb7-ac39-4d48-b83f-98f0c98e1882"
CM022885.1	RepeatMasker	RC/Helitron	3590359	3590549	1514	-	.	ID="RND-1_FAMILY-6";Tend="2005";Tstart="1823";shortTE="F";uid="fa75362e-d605-4b48-b608-980d3a01186a"
CM022885.1	RepeatMasker	Unknown	6570863	6571118	1250	-	.	ID="RND-6_FAMILY-9040";Tend="1342";Tstart="1074";shortTE="F";uid="24ce6dd8-2d8e-432d-a14f-9465a1de6d8e"
CM022885.1	RepeatMasker	DNA/hAT-Tip100	30259756	30260302	3979	-	.	ID="RND-6_FAMILY-6216";Tend="1431";Tstart="881";shortTE="F";uid="fde162b2-0b6b-496c-adee-c0b5cad1095c"
CM022885.1	RepeatMasker	Unknown	6887636	6888180	1859	-	.	ID="RND-5_FAMILY-1920";TEgroup="ctg_12%7CRND-5_FAMILY-1920%7C1";Tend="1400";Tstart="573";shortTE="F";uid="37d3fedf-4f48-47ee-8c13-727b1e1c1612"
CM022885.1	RepeatMasker	DNA/TcMar-Tc1	22531901	22532224	613	-	.	ID="RND-1_FAMILY-640";TEgroup="ctg_12%7CRND-1_FAMILY-640%7C2";Tend="2095";Tstart="744";shortTE="T";uid="0d657db0-1feb-48a4-8759-ee7b383c489a"
CM022885.1	RepeatMasker	Unknown	37898916	37899058	1059	-	.	ID="RND-6_FAMILY-4200";Tend="1135";Tstart="993";shortTE="F";uid="81f12d8e-52dd-441b-b800-fef0f3b28e51"
CM022885.1	RepeatMasker	DNA/TcMar-Mariner	21091081	21091206	677	-	.	ID="RND-1_FAMILY-380";Tend="744";Tstart="630";shortTE="F";uid="94e7957d-8eb6-49ac-a68b-56e319d2f7c9"
CM022885.1	RepeatMasker	Unknown	32031663	32031841	561	-	.	ID="RND-6_FAMILY-2460";Tend="1061";Tstart="793";shortTE="F";uid="cf4d7299-a2c3-4c55-85ec-af1c2789384e"
CM022885.1	RepeatMasker	DNA/MULE-MuDR	4594478	4594638	1100	-	.	ID="RND-1_FAMILY-161";Tend="1111";Tstart="935";shortTE="F";uid="fc524cd1-3d5b-447c-8eab-bebca9e7c020"
CM022885.1	RepeatMasker	SINE/MIR	11914870	11915128	1008	-	.	ID="RND-1_FAMILY-44";Tend="1149";Tstart="876";shortTE="F";uid="d202d508-5938-42e0-985d-4d74fa288b72"
CM022885.1	RepeatMasker	DNA/CMC-Chapaev-3	281132	281474	1934	-	.	ID="RND-6_FAMILY-2378";Tend="1233";Tstart="911";shortTE="F";uid="f01c5f4b-ce83-4d28-b68d-dcceb1776ace"
CM022885.1	RepeatMasker	Unknown	38774867	38775154	1835	-	.	ID="RND-4_FAMILY-132";Tend="1540";Tstart="1258";shortTE="F";uid="70c63fd5-4723-4931-a4fc-84573f441139"
CM022885.1	RepeatMasker	Unknown	28018273	28018773	873	-	.	ID="RND-1_FAMILY-716";TEgroup="ctg_12%7CRND-1_FAMILY-716%7C1";Tend="1387";Tstart="907";shortTE="F";uid="2d3749e8-5124-4c23-b1c1-bed4fc108cc3"
CM022885.1	RepeatMasker	RC/Helitron	7931905	7932629	5623	-	.	ID="RND-6_FAMILY-671";Tend="2278";Tstart="1555";shortTE="F";uid="64baefcb-913b-4bb7-8051-4c726f766fd7"
CM022885.1	RepeatMasker	Unknown	19435555	19435729	1335	-	.	ID="RND-1_FAMILY-138";Tend="969";Tstart="793";shortTE="F";uid="340d0968-4d19-4c61-8856-d1943b132614"
CM022885.1	RepeatMasker	Unknown	8115444	8115573	950	-	.	ID="RND-1_FAMILY-133";Tend="1532";Tstart="1402";shortTE="F";uid="bc76df5f-53d9-4913-ae39-91c240437f49"
CM022885.1	RepeatMasker	DNA/hAT-Tip100	37458149	37458298	610	-	.	ID="RND-3_FAMILY-262";Tend="1077";Tstart="911";shortTE="F";uid="22458fe8-3497-4a99-9500-5435bc47b862"
CM022885.1	RepeatMasker	DNA/hAT-Blackjack	13892407	13892632	541	-	.	ID="rnd-4_family-1024";Tend="1651";Tstart="1471";shortTE="F";uid="75730d6b-b7fb-4e48-96e7-7f8620187ada"
CM022885.1	RepeatMasker	Unknown	11508683	11509364	4979	-	.	ID="RND-6_FAMILY-11719";Tend="1677";Tstart="929";shortTE="F";uid="4e1e3281-6f2e-486e-8f89-d1f0975ff7f3"
CM022885.1	RepeatMasker	Unknown	3409400	3409798	2788	-	.	ID="RND-1_FAMILY-342";Tend="1268";Tstart="871";shortTE="F";uid="2dcb84b4-0eb2-4c56-900b-f6b6265f3d30"
CM022885.1	RepeatMasker	DNA/Academ-1	10388080	10391366	25041	-	.	ID="RND-5_FAMILY-209";Tend="4111";Tstart="784";shortTE="F";uid="60463c6e-9515-4fde-ae9b-b094105d2721"
CM022885.1	RepeatMasker	Unknown	21454505	21454609	832	-	.	ID="RND-1_FAMILY-941";Tend="2114";Tstart="2010";shortTE="F";uid="e67e1e14-cbbc-43fa-8920-5aa34e7368ad"
CM022885.1	RepeatMasker	RC/Helitron	15614313	15615008	5429	-	.	ID="RND-6_FAMILY-7275";Tend="1628";Tstart="890";shortTE="F";uid="662c6e10-9d5f-4f9d-99d7-547db8c763ad"
CM022885.1	RepeatMasker	DNA/hAT-Charlie	10369764	10370427	4045	-	.	ID="RND-6_FAMILY-3481";Tend="1391";Tstart="755";shortTE="F";uid="bd5d01ac-9269-450f-879a-11d6577903a8"
CM022885.1	RepeatMasker	DNA/PIF-Harbinger	741264	741526	2070	-	.	ID="RND-5_FAMILY-6591";Tend="1261";Tstart="1004";shortTE="F";uid="6ba978ba-0141-4a7c-91c5-3e300c0e94e3"
CM022885.1	RepeatMasker	Unknown	12131321	12131424	469	-	.	ID="RND-4_FAMILY-30";Tend="1022";Tstart="911";shortTE="F";uid="a34541a7-a1ea-4768-930d-6519a2e29934"
CM022885.1	RepeatMasker	Unknown	24014528	24014939	3315	-	.	ID="RND-5_FAMILY-73";Tend="1185";Tstart="777";shortTE="F";uid="5c657d29-7611-4383-a318-f5865c818725"
CM022885.1	RepeatMasker	SINE/tRNA-RTE	18712591	18712710	470	-	.	ID="RND-6_FAMILY-1330";Tend="1075";Tstart="956";shortTE="F";uid="81ffd1bb-b20a-4c42-a415-53db03fdf562"
CM022885.1	RepeatMasker	Unknown	172572	172718	796	-	.	ID="RND-6_FAMILY-92";Tend="1437";Tstart="1346";shortTE="F";uid="47eeecd7-6904-4350-8cf7-0d875ab4ed77"
CM022885.1	RepeatMasker	Unknown	6468134	6468303	1245	-	.	ID="RND-6_FAMILY-732";Tend="1126";Tstart="962";shortTE="F";uid="9ccb13be-c55c-4243-a0cb-b0a02e04c323"
CM022885.1	RepeatMasker	Unknown	13931935	13932045	1011	-	.	ID="RND-1_FAMILY-624";Tend="1401";Tstart="906";shortTE="F";uid="890989d3-3f37-40e1-abff-45c08f589552"
CM022885.1	RepeatMasker	Unknown	20177911	20178047	717	-	.	ID="RND-6_FAMILY-3559";Tend="1028";Tstart="890";shortTE="F";uid="abb12d50-a525-4f4b-8b38-5b76afebfbeb"
CM022885.1	RepeatMasker	LINE/RTE-BovB	243416	243625	1352	-	.	ID="RND-6_FAMILY-380";Tend="1099";Tstart="872";shortTE="F";uid="da519b6e-c8d4-4551-b1a7-629d7205cc6a"
CM022885.1	RepeatMasker	LTR/Gypsy	28031670	28031774	423	-	.	ID="HALYOMORPHA_HALYS-3_FAMILY-402";Tend="460";Tstart="344";shortTE="F";uid="92113287-17b7-4be6-8566-075c8ba381ea"
CM022885.1	RepeatMasker	Unknown	33852306	33852485	412	-	.	ID="RND-6_FAMILY-370";Tend="2003";Tstart="1810";shortTE="F";uid="86e3037e-8f6e-484b-b89e-c2753bf90c22"
CM022885.1	RepeatMasker	Unknown	22247651	22247757	412	-	.	ID="RND-6_FAMILY-885";Tend="1099";Tstart="979";shortTE="F";uid="6d0c608d-b565-47e0-a6b3-14e7c7118808"
CM022885.1	RepeatMasker	LINE/RTE-BovB	35482715	35482912	481	-	.	ID="RTE-33_LMI";Tend="3058";Tstart="2854";shortTE="F";uid="c9ea2398-cf4c-499b-9394-cd89e46a5394"
CM022885.1	RepeatMasker	RC/Helitron	10760873	10761041	866	-	.	ID="RND-4_FAMILY-808";Tend="1151";Tstart="1003";shortTE="F";uid="367c56f7-e266-4971-b93b-401e5dfd7cf4"
CM022885.1	RepeatMasker	Unknown	29048424	29048613	797	-	.	ID="RND-2_FAMILY-22";Tend="1126";Tstart="956";shortTE="F";uid="e6c38e2a-ca7e-483c-af57-2b549eb035c3"
CM022885.1	RepeatMasker	SINE/tRNA-RTE	620421	620554	838	-	.	ID="RND-1_FAMILY-65";Tend="1044";Tstart="897";shortTE="F";uid="55d1b654-166c-4127-ae18-537e1c94ad02"
CM022885.1	RepeatMasker	Unknown	25814867	25815164	2427	-	.	ID="RND-1_FAMILY-101";Tend="2018";Tstart="1725";shortTE="F";uid="4fa8e4fd-5d48-4b41-b333-4c3a7b45017b"
CM022885.1	RepeatMasker	Unknown	22394833	22395035	1840	-	.	ID="RND-6_FAMILY-13993";Tend="508";Tstart="306";shortTE="F";uid="71d983e1-1aa0-4c44-8705-370272662785"
CM022885.1	RepeatMasker	DNA/PIF-Spy	23510819	23511008	1000	-	.	ID="RND-4_FAMILY-830";Tend="2018";Tstart="1862";shortTE="F";uid="b59b1454-e02e-4a80-ba1f-ba5fc3c80d34"
CM022885.1	RepeatMasker	Unknown	21931097	21931629	4432	-	.	ID="RND-1_FAMILY-973";Tend="1497";Tstart="963";shortTE="F";uid="8280a5d5-3475-49b5-b58f-c24aca8abbdd"
CM022885.1	RepeatMasker	LINE/RTE-BovB	10337700	10337955	1062	-	.	ID="RND-5_FAMILY-1885";Tend="1215";Tstart="909";shortTE="F";uid="42d34cb2-fc37-4459-bcef-2577e8cafbc6"
CM022885.1	RepeatMasker	Unknown	34959658	34960024	3054	-	.	ID="RND-6_FAMILY-6343";Tend="1369";Tstart="1003";shortTE="F";uid="7cec1ad8-f7f2-41df-ba27-2eec6fd2b7ca"
CM022885.1	RepeatMasker	DNA/CMC-Chapaev-3	1192396	1192745	2059	-	.	ID="RND-6_FAMILY-672";Tend="1282";Tstart="901";shortTE="F";uid="4aa9dac5-bb84-405c-9762-2f6774ce093a"
CM022885.1	RepeatMasker	Unknown	21608739	21608918	494	-	.	ID="RND-2_FAMILY-87";Tend="1141";Tstart="939";shortTE="F";uid="1a773e91-1ae4-463c-8a73-491aa457eef1"
CM022885.1	RepeatMasker	Unknown	37472116	37472547	3310	-	.	ID="RND-1_FAMILY-152";Tend="1651";Tstart="972";shortTE="F";uid="5cc648b8-7944-4175-b196-b0b668005404"
CM022885.1	RepeatMasker	RC/Helitron	29079942	29080172	1651	-	.	ID="RND-6_FAMILY-317";Tend="1164";Tstart="920";shortTE="F";uid="226a030a-298b-4e7e-abfb-efaaa7bec7ea"
CM022885.1	RepeatMasker	Unknown	16196254	16196810	3059	-	.	ID="RND-5_FAMILY-545";Tend="1169";Tstart="649";shortTE="F";uid="ad5af0e8-458a-4624-b97b-055fdeef13d1"
CM022885.1	RepeatMasker	Unknown	10860162	10860406	1940	-	.	ID="RND-1_FAMILY-604";Tend="1204";Tstart="963";shortTE="F";uid="20829f2c-2a66-4a79-9401-5638746dede0"
CM022885.1	RepeatMasker	Unknown	36061250	36061370	583	-	.	ID="RND-1_FAMILY-66";Tend="1118";Tstart="991";shortTE="F";uid="4d0eac7d-70f4-45f2-8ca8-1757704b9f50"
CM022885.1	RepeatMasker	SINE/MIR	37184917	37185229	2741	-	.	ID="RND-1_FAMILY-44";Tend="1179";Tstart="866";shortTE="F";uid="253ef48e-500d-4fae-a9db-8e1256d68f64"
CM022885.1	RepeatMasker	Unknown	27279107	27279240	676	-	.	ID="RND-1_FAMILY-627";Tend="1226";Tstart="1079";shortTE="F";uid="7173c032-25d1-4913-894a-c8510bb4ba0a"
CM022885.1	RepeatMasker	Unknown	7232625	7232726	610	-	.	ID="RND-5_FAMILY-2791";Tend="1050";Tstart="944";shortTE="F";uid="60045070-e966-4741-bfbc-d5c93edbb2ca"
CM022885.1	RepeatMasker	DNA/TcMar-Tc1	34354561	34355285	5287	-	.	ID="RND-1_FAMILY-288";Tend="1690";Tstart="976";shortTE="F";uid="6a431084-fa33-4c9f-9f0d-15e8451b1b8a"
CM022885.1	RepeatMasker	DNA/TcMar-Tc1	5149715	5149877	413	-	.	ID="RND-5_FAMILY-509";Tend="1075";Tstart="904";shortTE="F";uid="ad8db5b1-3a79-41d4-b69b-c462d87ea93d"
CM022885.1	RepeatMasker	DNA/hAT-Tip100	4449469	4449918	2824	-	.	ID="RND-1_FAMILY-209";Tend="1365";Tstart="877";shortTE="F";uid="5d4c5556-366d-401f-b174-f98a08cb0a76"
CM022885.1	RepeatMasker	Unknown	20362695	20363037	2019	-	.	ID="RND-1_FAMILY-86";Tend="1201";Tstart="851";shortTE="F";uid="c6b28810-a426-4542-9bd0-0441b4f050d8"
CM022885.1	RepeatMasker	RC/Helitron	22565549	22566444	4005	-	.	ID="RND-6_FAMILY-671";Tend="2282";Tstart="1257";shortTE="F";uid="e71994b0-f165-41f7-918c-baa43fbef830"
CM022885.1	RepeatMasker	LINE/RTE-BovB	8280073	8280331	1051	-	.	ID="RND-6_FAMILY-2968";Tend="975";Tstart="715";shortTE="F";uid="d5de3203-16ca-48cc-91fc-4762df5eab6f"
CM022885.1	RepeatMasker	RC/Helitron	28378647	28378761	623	-	.	ID="RND-1_FAMILY-193";Tend="2011";Tstart="1904";shortTE="F";uid="9436b050-a1fb-4e5a-a19e-6d4ada429b02"
CM022885.1	RepeatMasker	LINE/R1-LOA	23697553	23697856	1218	-	.	ID="RND-6_FAMILY-1615";Tend="2249";Tstart="1909";shortTE="F";uid="8b2cbd90-cf79-4847-a002-8ded748fdd9e"
CM022885.1	RepeatMasker	Unknown	4864678	4865181	3700	-	.	ID="RND-4_FAMILY-56";Tend="1439";Tstart="942";shortTE="F";uid="0bfb1f2b-3b35-4a39-8689-f42279694e2d"
CM022885.1	RepeatMasker	LINE/Dong-R4	15288045	15288699	4103	-	.	ID="RND-6_FAMILY-3597";Tend="1349";Tstart="581";shortTE="F";uid="7a83039a-432c-4683-9b2d-c42393688967"
CM022885.1	RepeatMasker	Unknown	24438456	24438706	1484	-	.	ID="RND-1_FAMILY-375";Tend="1597";Tstart="1341";shortTE="F";uid="e4497ae9-9454-4491-9c9b-f6e496fdfe90"
CM022885.1	RepeatMasker	LTR/Gypsy	14022927	14025248	12632	-	.	ID="RND-1_FAMILY-406";Tend="2028";Tstart="1";shortTE="F";uid="a4b851ee-56d3-4cbc-90be-d04fc2200d04"
CM022885.1	RepeatMasker	RC/Helitron	20607610	20607753	720	-	.	ID="RND-1_FAMILY-197";Tend="961";Tstart="816";shortTE="F";uid="4956c67a-ac0d-4a53-8848-8d4d24f653b4"
CM022885.1	RepeatMasker	LINE/I	8069278	8069385	717	-	.	ID="RND-5_FAMILY-300";Tend="718";Tstart="611";shortTE="F";uid="16982047-9220-47f9-b091-e2a3f6577c7b"
CM022885.1	RepeatMasker	Unknown	2476253	2477020	6047	-	.	ID="RND-4_FAMILY-18";Tend="1530";Tstart="772";shortTE="F";uid="d1f9d0f1-f5e9-47fe-bd06-8e4501d46e2a"
CM022885.1	RepeatMasker	DNA/TcMar-Tc1	38431259	38431413	418	-	.	ID="RND-5_FAMILY-768";TEgroup="ctg_12%7CRND-5_FAMILY-768%7C1";Tend="1060";Tstart="989";shortTE="T";uid="f40c7924-c96c-4180-af23-6109e96031e9"
CM022885.1	RepeatMasker	Unknown	10539503	10539867	3086	-	.	ID="RND-1_FAMILY-115";Tend="1271";Tstart="907";shortTE="F";uid="ae27d504-5a2a-4ded-ab1f-1f22aef57706"
CM022885.1	RepeatMasker	LINE/RTE-BovB	38348787	38349082	1323	-	.	ID="RND-1_FAMILY-30";TEgroup="ctg_12%7CRND-1_FAMILY-30%7C12";Tend="1111";Tstart="913";shortTE="F";uid="80e9c149-9e8c-4139-ab6c-aff7b72991eb"
CM022885.1	RepeatMasker	DNA/hAT-Tip100	8338610	8338767	1067	-	.	ID="RND-1_FAMILY-762";Tend="1521";Tstart="1358";shortTE="F";uid="9d00c999-bdb2-45ad-ac86-3c35edbad098"
CM022885.1	RepeatMasker	Unknown	6883695	6884089	2516	-	.	ID="RND-1_FAMILY-342";Tend="1267";Tstart="876";shortTE="F";uid="a334752c-ba1e-422f-9bfd-d94c4a918099"
CM022885.1	RepeatMasker	DNA/TcMar-Tc1	4907158	4907422	466	-	.	ID="RND-6_FAMILY-137";Tend="1605";Tstart="1332";shortTE="F";uid="37d50256-2708-459f-bd50-325b77da9e86"
CM022885.1	RepeatMasker	Unknown	13364092	13364351	1621	-	.	ID="RND-5_FAMILY-1793";Tend="2017";Tstart="1765";shortTE="F";uid="913cafe4-3038-4fa4-a341-5c6eeb0bbc96"
CM022885.1	RepeatMasker	LINE/Penelope	25267824	25268028	1833	-	.	ID="RND-5_FAMILY-2116";Tend="1651";Tstart="1447";shortTE="F";uid="89a57803-e9fb-407f-a5b2-8752a93cae84"
CM022885.1	RepeatMasker	Unknown	18986931	18987112	702	-	.	ID="RND-5_FAMILY-1523";Tend="1208";Tstart="1024";shortTE="F";uid="fdce8449-f8af-40f6-8d02-dd01df255e5a"
CM022885.1	RepeatMasker	DNA/TcMar-Tc1	24025161	24025261	2073	-	.	ID="rnd-1_family-873";Tend="678";Tstart="327";shortTE="F";uid="8f88d98a-039b-4136-8aa2-d0f1e18c1989"
CM022885.1	RepeatMasker	DNA/hAT	15040998	15041238	1556	-	.	ID="RND-1_FAMILY-436";Tend="1503";Tstart="1234";shortTE="F";uid="5e21006b-964b-4964-9fab-cdb9a654df98"
CM022885.1	RepeatMasker	Unknown	29860036	29860546	3453	-	.	ID="RND-1_FAMILY-176";Tend="1097";Tstart="595";shortTE="F";uid="4d3bc36b-d051-4617-b00a-64f5bc00bfaf"
CM022885.1	RepeatMasker	SINE/tRNA-RTE	2042564	2042750	984	-	.	ID="RND-1_FAMILY-29";Tend="1123";Tstart="945";shortTE="F";uid="034b7276-7770-43f4-9f34-a9205d2f76d7"
CM022885.1	RepeatMasker	DNA/TcMar-Tc1	18649500	18650218	1585	-	.	ID="RND-6_FAMILY-783";TEgroup="ctg_12%7CRND-6_FAMILY-783%7C8";Tend="1365";Tstart="766";shortTE="F";uid="a8d29f69-3e94-4126-9208-a0054efac5ca"
CM022885.1	RepeatMasker	LINE/Penelope	12402238	12402398	1307	-	.	ID="RND-1_FAMILY-172";Tend="1497";Tstart="1337";shortTE="F";uid="03c67155-2b20-4fb8-91ee-943cdd43e198"
CM022885.1	RepeatMasker	DNA/TcMar-Tc1	430852	430968	689	-	.	ID="RND-1_FAMILY-1116";Tend="1926";Tstart="1806";shortTE="F";uid="49f32b26-64d6-4882-9582-93c2671601e1"
CM022885.1	RepeatMasker	Unknown	24801428	24801684	961	-	.	ID="RND-6_FAMILY-9040";Tend="1290";Tstart="989";shortTE="F";uid="1c1201d6-fbae-4248-940d-032498caa5a9"
CM022885.1	RepeatMasker	Unknown	21947194	21947419	1176	-	.	ID="RND-1_FAMILY-11";Tend="877";Tstart="628";shortTE="F";uid="7a6e92e7-b74a-4a2b-a4cd-44172fa5e5aa"
CM022885.1	RepeatMasker	RC/Helitron	2937655	2937956	1773	-	.	ID="RND-1_FAMILY-95";Tend="1373";Tstart="1070";shortTE="F";uid="fd484333-9dc7-45d3-ab85-8d3bed060650"
CM022885.1	RepeatMasker	DNA/TcMar-Mariner	32606362	32606622	705	-	.	ID="RND-6_FAMILY-1836";Tend="1141";Tstart="880";shortTE="F";uid="377cc4c4-b023-4081-b7fb-5a0442bda2a5"
CM022885.1	RepeatMasker	DNA/hAT-Charlie	35031836	35032353	1673	-	.	ID="RND-5_FAMILY-565";TEgroup="ctg_12%7CRND-5_FAMILY-565%7C8";Tend="1317";Tstart="698";shortTE="F";uid="319c9e13-7a4a-4c0e-a8bf-195cd6752d7d"
CM022885.1	RepeatMasker	Unknown	29050374	29050543	771	-	.	ID="RND-2_FAMILY-22";Tend="1139";Tstart="960";shortTE="F";uid="cd097c46-fd29-429f-8065-127a142639a6"
CM022885.1	RepeatMasker	LINE/CR1	34492153	34492351	856	-	.	ID="RND-5_FAMILY-254";Tend="1434";Tstart="1224";shortTE="F";uid="9ca36853-a164-41fc-844e-ad4c91074654"
CM022885.1	RepeatMasker	LINE/CR1	3484620	3484896	1282	-	.	ID="RND-6_FAMILY-2966";Tend="1583";Tstart="1302";shortTE="F";uid="543fa44b-0eee-4ffd-b8bb-4d4e7f56bd75"
CM022885.1	RepeatMasker	DNA/hAT-Tip100	34879395	34879993	1439	-	.	ID="RND-5_FAMILY-1423";TEgroup="ctg_12%7CRND-5_FAMILY-1423%7C1";Tend="1215";Tstart="540";shortTE="F";uid="fb882974-3009-420b-8f1e-44c952f79752"
CM022885.1	RepeatMasker	Unknown	37154823	37155006	1500	-	.	ID="RND-1_FAMILY-118";Tend="1155";Tstart="972";shortTE="F";uid="f867bcef-9bea-41be-9e30-2786eb4c4902"
CM022885.1	RepeatMasker	Unknown	8387426	8387676	769	-	.	ID="RND-1_FAMILY-164";Tend="935";Tstart="682";shortTE="F";uid="673d462d-308b-420e-8c98-07ba084b34e2"
CM022885.1	RepeatMasker	DNA/TcMar-Tc1	8590665	8591117	1855	-	.	ID="RND-1_FAMILY-377";Tend="1627";Tstart="1146";shortTE="F";uid="d67fef33-4cdc-49d4-a009-6dbbd1645e61"
CM022885.1	RepeatMasker	LINE/CR1	380390	380743	422	-	.	ID="RND-5_FAMILY-1626";Tend="1065";Tstart="706";shortTE="F";uid="4442c993-74cb-4afe-80a8-2fb23806e5f9"
CM022885.1	RepeatMasker	RC/Helitron	25806937	25807279	766	-	.	ID="RND-1_FAMILY-476";Tend="2077";Tstart="1737";shortTE="F";uid="c9e418a2-3567-4cb5-8872-4a3f0b23c3f9"
CM022885.1	RepeatMasker	DNA/TcMar-Tc1	27069772	27070464	3188	-	.	ID="RND-4_FAMILY-404";Tend="593";Tstart="1";shortTE="F";uid="ef130a38-6bdc-412e-a999-74df2887e736"
CM022885.1	RepeatMasker	LINE/I	1374000	1374245	2082	-	.	ID="RND-5_FAMILY-5305";Tend="1364";Tstart="1119";shortTE="F";uid="8c7b410f-cc78-4276-9afc-d0d5a251128a"
CM022885.1	RepeatMasker	DNA/hAT-Blackjack	954774	954920	573	-	.	ID="RND-4_FAMILY-1024";Tend="2557";Tstart="2427";shortTE="F";uid="14805a3d-3c73-4c73-ab65-bf23e8357863"
CM022885.1	RepeatMasker	DNA/TcMar-Tc1	29335491	29335823	2252	-	.	ID="RND-1_FAMILY-114";Tend="945";Tstart="630";shortTE="F";uid="5b660371-3d55-4a2e-9edf-9b74081f9eba"
CM022885.1	RepeatMasker	LINE/Penelope	3614276	3614509	1951	-	.	ID="RND-6_FAMILY-1806";Tend="1601";Tstart="1368";shortTE="F";uid="f96cbd3e-61ed-484c-a4f3-2b6f68be0955"
CM022885.1	RepeatMasker	RC/Helitron	18592990	18594303	9021	-	.	ID="RND-1_FAMILY-999";Tend="1954";Tstart="594";shortTE="F";uid="c8babe1e-bccc-4a7c-a01d-6c0f324db687"
CM022885.1	RepeatMasker	SINE/tRNA-RTE	37361499	37361602	574	-	.	ID="RND-4_FAMILY-632";Tend="1115";Tstart="999";shortTE="F";uid="3fa4dc08-3630-4541-97ea-9efc44aa92f0"
CM022885.1	RepeatMasker	Unknown	38711271	38711444	830	-	.	ID="RND-1_FAMILY-11";Tend="1359";Tstart="1186";shortTE="F";uid="fe054b26-1c0d-4931-bb90-102e15547169"
CM022885.1	RepeatMasker	Unknown	13961505	13961633	792	-	.	ID="RND-6_FAMILY-4117";Tend="1944";Tstart="1818";shortTE="F";uid="a75bb381-87b2-4385-8aba-a60aedbd74d1"
CM022885.1	RepeatMasker	Unknown	25341229	25341448	451	-	.	ID="RND-6_FAMILY-9040";TEgroup="ctg_12%7CRND-6_FAMILY-9040%7C10";Tend="1337";Tstart="1031";shortTE="T";uid="eaa29a90-3254-476f-901a-4c9a4a06eae6"
CM022885.1	RepeatMasker	Unknown	8021709	8022125	2166	-	.	ID="RND-5_FAMILY-977";Tend="1206";Tstart="840";shortTE="F";uid="dbebe5f8-f5e4-4900-a3eb-24b89732f1b3"
CM022885.1	RepeatMasker	RC/Helitron	15921959	15922102	611	-	.	ID="RND-1_FAMILY-615";Tend="1863";Tstart="1702";shortTE="F";uid="baf2be21-6b24-47b3-8521-00d626f7085b"
CM022885.1	RepeatMasker	LINE/RTE-BovB	16845062	16845288	764	-	.	ID="RND-6_FAMILY-447";Tend="1129";Tstart="890";shortTE="F";uid="cc10f7a3-753d-451e-a0c3-d90020f990b8"
CM022885.1	RepeatMasker	SINE/tRNA-RTE	32491750	32491962	424	-	.	ID="RND-4_FAMILY-384";Tend="1180";Tstart="1004";shortTE="F";uid="db13bf96-2fb3-4134-bb0f-a891f48c4b0f"
CM022885.1	RepeatMasker	Unknown	37447734	37447909	1375	-	.	ID="RND-1_FAMILY-96";Tend="1134";Tstart="958";shortTE="F";uid="91be1077-6a80-443c-b9de-84da8cb5c5ae"
CM022885.1	RepeatMasker	Unknown	2198024	2198225	855	-	.	ID="RND-1_FAMILY-279";Tend="1023";Tstart="819";shortTE="F";uid="6c1f668b-18f2-4a9e-982b-0ad5f6bf9691"
CM022885.1	RepeatMasker	Unknown	9427453	9427619	1009	-	.	ID="RND-2_FAMILY-22";Tend="1142";Tstart="964";shortTE="F";uid="f83a3c14-7bdb-45d4-b70d-44bcb715a396"
CM022885.1	RepeatMasker	Unknown	1075261	1075951	4588	-	.	ID="RND-1_FAMILY-49";Tend="1626";Tstart="964";shortTE="F";uid="438ea314-108d-415c-9eff-8f022c171e07"
CM022885.1	RepeatMasker	Unknown	20960575	20961648	8554	-	.	ID="RND-1_FAMILY-294";Tend="1755";Tstart="669";shortTE="F";uid="fd1e60f2-359e-465f-a1f3-c4dcc7fb817e"
CM022885.1	RepeatMasker	RC/Helitron	33101329	33101610	2365	-	.	ID="RND-6_FAMILY-12178";Tend="1506";Tstart="1229";shortTE="F";uid="2d47f8c4-c213-4a74-a876-607899350643"
CM022885.1	RepeatMasker	RC/Helitron	16700809	16700974	1194	-	.	ID="RND-1_FAMILY-615";Tend="494";Tstart="333";shortTE="F";uid="884adc68-98f3-4e66-812c-b0b3f448f1fa"
CM022885.1	RepeatMasker	Unknown	32806478	32806580	472	-	.	ID="RND-4_FAMILY-369";Tend="1558";Tstart="1454";shortTE="F";uid="1d61eece-1dc0-4f30-97d0-0bb98e45ca17"
CM022885.1	RepeatMasker	Unknown	2971196	2971325	695	-	.	ID="RND-2_FAMILY-22";Tend="1136";Tstart="1006";shortTE="F";uid="d8ddb1e4-a977-4bfd-bc01-3da6c15acb36"
CM022885.1	RepeatMasker	Unknown	7891383	7891552	773	-	.	ID="RND-2_FAMILY-87";Tend="1117";Tstart="951";shortTE="F";uid="f352bc6d-e4b6-4fa8-8669-cd66b8096b94"
CM022885.1	RepeatMasker	LINE/RTE-BovB	131344	132446	2179	-	.	ID="RND-1_FAMILY-30";Tend="1696";Tstart="183";shortTE="F";uid="c1a887fb-8545-4e6e-bdc6-294c98dda834"
CM022885.1	RepeatMasker	RC/Helitron	32066379	32066899	5324	-	.	ID="RND-6_FAMILY-671";Tend="2279";Tstart="1382";shortTE="F";uid="c6ce1ced-6d7e-4f0d-a09f-216e0d620407"
CM022885.1	RepeatMasker	Unknown	26784854	26785055	1016	-	.	ID="RND-2_FAMILY-22";Tend="1146";Tstart="949";shortTE="F";uid="9f1ddd3b-cfc3-4b8b-a98e-ccb6a21111b2"
CM022885.1	RepeatMasker	RC/Helitron	12768876	12770405	5323	-	.	ID="RND-6_FAMILY-671";Tend="2290";Tstart="1031";shortTE="F";uid="72b1f42f-e11b-4bbf-8a1e-f99da3732716"
CM022885.1	RepeatMasker	RC/Helitron	3481162	3481538	1936	-	.	ID="RND-1_FAMILY-35";Tend="1247";Tstart="879";shortTE="F";uid="886d68da-dac8-4a50-8dbc-ec2dff4db509"
CM022885.1	RepeatMasker	Unknown	37578885	37579312	3362	-	.	ID="RND-1_FAMILY-152";Tend="1386";Tstart="967";shortTE="F";uid="1c28d5d8-dbf0-4950-8b93-8ac954f1c554"
CM022885.1	RepeatMasker	RC/Helitron	25241630	25241849	1811	-	.	ID="RND-6_FAMILY-707";Tend="1484";Tstart="1265";shortTE="F";uid="8f50b1fa-25e9-4a48-ad75-5c1b749d31cd"
CM022885.1	RepeatMasker	Unknown	34635993	34636345	2954	-	.	ID="RND-1_FAMILY-86";Tend="1204";Tstart="851";shortTE="F";uid="784965ae-3553-4df7-b843-1d85f68fad30"
CM022885.1	RepeatMasker	Unknown	33068247	33068503	1939	-	.	ID="RND-5_FAMILY-502";Tend="1205";Tstart="949";shortTE="F";uid="fb5709b1-d2e4-42fc-9c10-8c2ff729f77b"
CM022885.1	RepeatMasker	DNA/Academ-1	22589605	22591158	3906	-	.	ID="RND-5_FAMILY-209";TEgroup="ctg_12%7CRND-5_FAMILY-209%7C4";Tend="2961";Tstart="779";shortTE="F";uid="55f79e85-a5d8-4090-af87-8bb2e917a52f"
CM022885.1	RepeatMasker	Unknown	35400377	35400790	1126	-	.	ID="RND-4_FAMILY-70";Tend="1311";Tstart="891";shortTE="F";uid="4c5ab3c5-12b2-42fa-abb7-964bc7b37d20"
CM022885.1	RepeatMasker	DNA/TcMar-Mariner	619511	619722	491	-	.	ID="mariner-4_cfl";Tend="1196";Tstart="997";shortTE="F";uid="7f9fbd03-b339-4d25-a2b4-ec5bc0c4b9b2"
CM022885.1	RepeatMasker	Unknown	23611526	23611952	1760	-	.	ID="RND-1_FAMILY-199";TEgroup="ctg_12%7CRND-1_FAMILY-199%7C9";Tend="1072";Tstart="629";shortTE="F";uid="510838b7-ce9e-490f-bb66-53bb1dbd0a17"
CM022885.1	RepeatMasker	RC/Helitron	23116502	23116903	2631	-	.	ID="RND-4_FAMILY-2756";Tend="1364";Tstart="918";shortTE="F";uid="ed4efcc8-6aac-409a-b103-0b350614d80c"
CM022885.1	RepeatMasker	Unknown	30069546	30069745	987	-	.	ID="RND-2_FAMILY-22";Tend="1171";Tstart="957";shortTE="F";uid="42d1f5b3-b0f5-449d-b5fb-7796b79572a4"
CM022885.1	RepeatMasker	Unknown	5489311	5489437	707	-	.	ID="RND-1_FAMILY-266";Tend="1064";Tstart="937";shortTE="F";uid="93c9a5de-6872-4b30-bd9e-d94afa3d5b7d"
CM022885.1	RepeatMasker	Unknown	9953038	9953339	2312	-	.	ID="RND-5_FAMILY-949";Tend="1396";Tstart="1095";shortTE="F";uid="021471fb-a4fe-4c34-8f2b-302959a4af1f"
CM022885.1	RepeatMasker	DNA/TcMar-Mariner	38121696	38121970	2153	-	.	ID="RND-1_FAMILY-346";Tend="1359";Tstart="1086";shortTE="F";uid="d9ace754-88c7-4832-b4ed-8c11b1c74889"
CM022885.1	RepeatMasker	Unknown	3962706	3962966	1865	-	.	ID="RND-6_FAMILY-7290";Tend="1430";Tstart="1151";shortTE="F";uid="9d9a8f70-04d2-45b9-92de-14c7c147e582"
CM022885.1	RepeatMasker	Unknown	37808551	37809182	1359	-	.	ID="RND-1_FAMILY-506";Tend="1560";Tstart="875";shortTE="F";uid="5ed8a67d-f2cd-48d7-bf31-e218485570d9"
CM022885.1	RepeatMasker	LINE/L2	9760355	9760477	715	-	.	ID="RND-1_FAMILY-970";Tend="948";Tstart="825";shortTE="F";uid="6a5aa055-3f36-46e6-abf4-2dec9cb3c376"
CM022885.1	RepeatMasker	Unknown	1591301	1591566	1718	-	.	ID="RND-1_FAMILY-716";Tend="1388";Tstart="1113";shortTE="F";uid="7dde4af1-c681-4747-a2dd-999fb8fa7c40"
CM022885.1	RepeatMasker	Unknown	11484366	11484746	1026	-	.	ID="RND-1_FAMILY-251";Tend="493";Tstart="108";shortTE="F";uid="0a6ce820-6d2b-4272-8a5e-c476de75f08d"
CM022885.1	RepeatMasker	Unknown	8153959	8154129	932	-	.	ID="RND-4_FAMILY-70";Tend="984";Tstart="822";shortTE="F";uid="894f3279-7080-4b01-af33-ad02f8b54759"
CM022885.1	RepeatMasker	Unknown	21962369	21963028	4230	-	.	ID="RND-1_FAMILY-199";Tend="2383";Tstart="1698";shortTE="F";uid="42275926-1e01-4601-a351-0029e91c8953"
CM022885.1	RepeatMasker	Unknown	10107570	10108118	3503	-	.	ID="RND-4_FAMILY-132";Tend="1556";Tstart="988";shortTE="F";uid="514fa418-4fe7-429b-8a21-dc3f00736b4e"
CM022885.1	RepeatMasker	Unknown	3259626	3259741	855	-	.	ID="RND-1_FAMILY-137";Tend="1105";Tstart="987";shortTE="F";uid="30132b32-b7d8-47b2-a028-261ce5fdaa18"
CM022885.1	RepeatMasker	Unknown	7769151	7769306	537	-	.	ID="RND-6_FAMILY-9040";Tend="1338";Tstart="1155";shortTE="F";uid="2ffb36d8-d6ff-42ef-b6b3-61b686a06b79"
CM022885.1	RepeatMasker	DNA/hAT-Ac	605018	605487	3814	-	.	ID="RND-1_FAMILY-18";Tend="2170";Tstart="1704";shortTE="F";uid="e324bd63-f54c-4d61-84ee-c1e6d2861f7b"
CM022885.1	RepeatMasker	DNA/hAT-Charlie	26674208	26674622	3409	-	.	ID="RND-5_FAMILY-2667";Tend="1459";Tstart="1034";shortTE="F";uid="291204e3-089c-4854-a796-08170830e603"
CM022885.1	RepeatMasker	Unknown	2091597	2091867	1574	-	.	ID="RND-6_FAMILY-7290";Tend="1433";Tstart="1153";shortTE="F";uid="4915afa0-0233-489a-84cd-4198e00f5c34"
CM022885.1	RepeatMasker	Unknown	1220990	1221208	1045	-	.	ID="RND-5_FAMILY-28";Tend="1143";Tstart="907";shortTE="F";uid="ed6d7ad0-d724-4c33-abc5-768c24373f53"
CM022885.1	RepeatMasker	DNA/CMC-Chapaev-3	6241885	6242058	1264	-	.	ID="RND-6_FAMILY-672";Tend="1059";Tstart="887";shortTE="F";uid="a76e6a9b-b9c1-4974-a5c8-ec5b631cbd74"
CM022885.1	RepeatMasker	DNA/hAT-Tip100	17173420	17173587	982	-	.	ID="RND-1_FAMILY-936";Tend="2408";Tstart="2240";shortTE="F";uid="aceadc89-c448-47c0-933c-5c7780ffa6ce"
CM022885.1	RepeatMasker	DNA/hAT-Charlie	1592287	1592444	408	-	.	ID="RND-2_FAMILY-110";TEgroup="ctg_12%7CRND-2_FAMILY-110%7C4";Tend="1325";Tstart="937";shortTE="T";uid="a881ea79-c359-4a3d-9c7f-d3b5fb71cc2f"
CM022885.1	RepeatMasker	Unknown	19642248	19642380	480	-	.	ID="RND-1_FAMILY-39";Tend="2276";Tstart="2118";shortTE="F";uid="28d25481-82c3-4555-ad9a-9c13fd7a8f39"
CM022885.1	RepeatMasker	Unknown	37599458	37599861	888	-	.	ID="RND-1_FAMILY-963";TEgroup="ctg_12%7CRND-1_FAMILY-963%7C1";Tend="1515";Tstart="887";shortTE="F";uid="7db37fac-f4f2-4dd5-9342-08cdc292131b"
CM022885.1	RepeatMasker	Unknown	1102508	1103328	2532	-	.	ID="RND-1_FAMILY-563";TEgroup="ctg_12%7CRND-1_FAMILY-563%7C1";Tend="2067";Tstart="1344";shortTE="F";uid="a1f8d8c8-82cf-4dc3-a13f-bafb8e9027d5"
CM022885.1	RepeatMasker	DNA/Academ-1	20489142	20489538	3204	-	.	ID="RND-5_FAMILY-208";Tend="2411";Tstart="2011";shortTE="F";uid="69372ae8-730e-4306-b0a0-9d7165e0e116"
CM022885.1	RepeatMasker	Unknown	24969219	24969609	2441	-	.	ID="RND-5_FAMILY-3474";Tend="1346";Tstart="943";shortTE="F";uid="5ea32e3a-a5ec-463f-9447-4e0e4e71acd5"
CM022885.1	RepeatMasker	Unknown	29581715	29581907	516	-	.	ID="RND-5_FAMILY-2473";Tend="1136";Tstart="940";shortTE="F";uid="566b05c9-738c-48be-969e-5f0b7a63832b"
CM022885.1	RepeatMasker	Unknown	9309364	9309605	1857	-	.	ID="RND-6_FAMILY-17743";Tend="1209";Tstart="963";shortTE="F";uid="761033a6-507a-4bb9-bc0c-c0e2fd073b64"
CM022885.1	RepeatMasker	Unknown	3628635	3629019	2072	-	.	ID="RND-6_FAMILY-7290";Tend="1287";Tstart="891";shortTE="F";uid="e95a2951-3d1e-4dbd-8578-55eede5fe750"
CM022885.1	RepeatMasker	Unknown	37678572	37679227	490	-	.	ID="RND-5_FAMILY-3059";Tend="1182";Tstart="984";shortTE="F";uid="64c7e339-3b5a-43be-8b48-bf5c5c4a2baa"
CM022885.1	RepeatMasker	Satellite	8814818	8815120	2116	-	.	ID="RND-6_FAMILY-46";Tend="1493";Tstart="1185";shortTE="F";uid="09783f5c-4da5-49f6-9d26-e00b8ec3b79c"
CM022885.1	RepeatMasker	DNA/MULE-MuDR	28646719	28646834	617	-	.	ID="RND-1_FAMILY-161";Tend="1078";Tstart="935";shortTE="F";uid="6eee850b-e8b9-406d-97a3-885cb4c969dc"
CM022885.1	RepeatMasker	Unknown	13161746	13161858	721	-	.	ID="RND-6_FAMILY-3805";Tend="1520";Tstart="1404";shortTE="F";uid="4e7b0f69-f5a0-4994-ac33-1242d175b035"
CM022885.1	RepeatMasker	Unknown	4491314	4491422	825	-	.	ID="RND-1_FAMILY-116";Tend="1079";Tstart="974";shortTE="F";uid="8f46d2a7-5d78-467e-8011-39749fe6c441"
CM022885.1	RepeatMasker	Unknown	21720129	21720245	508	-	.	ID="RND-6_FAMILY-1727";Tend="1567";Tstart="1455";shortTE="F";uid="6595ffd0-a540-4a97-b184-5c578430a1f3"
CM022885.1	RepeatMasker	SINE/tRNA-RTE	1749442	1749762	2587	-	.	ID="RND-4_FAMILY-384";Tend="1180";Tstart="862";shortTE="F";uid="1fc99c93-0fc1-43c2-b0ce-aa3366b68768"
CM022885.1	RepeatMasker	Unknown	82591	82774	1152	-	.	ID="RND-1_FAMILY-573";Tend="1048";Tstart="866";shortTE="F";uid="8e242cd6-717c-4e73-803c-febc2046d7ef"
CM022885.1	RepeatMasker	RC/Helitron	19380237	19381562	9455	-	.	ID="RND-6_FAMILY-671";Tend="2280";Tstart="862";shortTE="F";uid="80ec7bf2-75f3-4494-8c04-b53d749755d4"
CM022885.1	RepeatMasker	LINE/RTE-BovB	34061902	34062205	1530	-	.	ID="RND-1_FAMILY-30";Tend="1124";Tstart="789";shortTE="F";uid="7294ba41-5fa6-45e9-ac88-2bb72690907e"
CM022885.1	RepeatMasker	Unknown	11194504	11194682	1118	-	.	ID="RND-6_FAMILY-1527";Tend="1378";Tstart="1200";shortTE="F";uid="01ce9747-fe1b-4293-858a-645d7b7e182d"
CM022885.1	RepeatMasker	LTR	12687993	12688143	901	-	.	ID="RND-1_FAMILY-150";Tend="1062";Tstart="900";shortTE="F";uid="9f294684-6978-45b3-ab9a-69639e949e83"
CM022885.1	RepeatMasker	Satellite	30954270	30954466	569	-	.	ID="RND-6_FAMILY-46";Tend="207";Tstart="1";shortTE="F";uid="4209d647-302f-4493-99e6-227fb4b7e286"
CM022885.1	RepeatMasker	Satellite	37898406	37898603	1186	-	.	ID="RND-6_FAMILY-46";Tend="198";Tstart="1";shortTE="F";uid="54a5edaf-5172-4051-91e9-f96dc7569294"
CM022885.1	RepeatMasker	DNA/hAT-Charlie	29229880	29230002	564	-	.	ID="RND-6_FAMILY-3481";Tend="860";Tstart="759";shortTE="F";uid="3e85105e-2440-4925-b4bb-a7241afe93e2"
CM022885.1	RepeatMasker	LINE/RTE-BovB	945871	946292	1527	-	.	ID="RND-5_FAMILY-1267";Tend="1474";Tstart="1079";shortTE="F";uid="f9391e23-0c01-42db-9b69-6c7d0dca2dcf"
CM022885.1	RepeatMasker	Unknown	36000232	36000487	1756	-	.	ID="RND-5_FAMILY-2398";Tend="1093";Tstart="813";shortTE="F";uid="94fac0ed-50d3-49ef-9e48-79ebe15da2af"
CM022885.1	RepeatMasker	Unknown	32836611	32836769	796	-	.	ID="RND-5_FAMILY-1523";Tend="1084";Tstart="927";shortTE="F";uid="90fe3308-c04e-4a1b-945f-f6f1bed8a2a6"
CM022885.1	RepeatMasker	DNA	5356764	5357030	1770	-	.	ID="RND-4_FAMILY-1031";Tend="519";Tstart="242";shortTE="F";uid="bee20fef-3eaa-4ae4-acf4-1513c03151fc"
CM022885.1	RepeatMasker	Unknown	38307717	38307819	508	-	.	ID="RND-1_FAMILY-116";Tend="1049";Tstart="948";shortTE="F";uid="53873ee2-3cd1-470b-9212-6e9c5cc0076e"
CM022885.1	RepeatMasker	Unknown	25717320	25717786	3519	-	.	ID="RND-4_FAMILY-2680";Tend="1404";Tstart="941";shortTE="F";uid="8e22a36b-fe62-47d8-b45f-3bbea9e6f83b"
CM022885.1	RepeatMasker	DNA/TcMar-Tc1	6238705	6238826	789	-	.	ID="RND-6_FAMILY-1542";Tend="2340";Tstart="2201";shortTE="F";uid="7f43daf2-15f1-4f46-a07d-e8f8db5affa2"
CM022885.1	RepeatMasker	RC/Helitron	24017200	24017678	3473	-	.	ID="RND-6_FAMILY-7275";Tend="1398";Tstart="908";shortTE="F";uid="5da4c348-2c69-4528-b9c7-a10b5b10a227"
CM022885.1	RepeatMasker	Unknown	16227160	16227580	1530	-	.	ID="RND-1_FAMILY-256";TEgroup="ctg_12%7CRND-1_FAMILY-256%7C3";Tend="1021";Tstart="745";shortTE="F";uid="930a701f-7c6c-42a1-966e-f57a42e777b3"
CM022885.1	RepeatMasker	Unknown	21796968	21797117	1034	-	.	ID="RND-4_FAMILY-4275";Tend="1086";Tstart="938";shortTE="F";uid="5d6d8143-b83a-457c-99dc-9a75801621ff"
CM022885.1	RepeatMasker	RC/Helitron	4474011	4474458	3296	-	.	ID="RND-1_FAMILY-31";Tend="1530";Tstart="1055";shortTE="F";uid="b8c1a16d-3f75-457d-98b2-b3f841ab5b89"
CM022885.1	RepeatMasker	DNA/PIF-Harbinger	5673313	5673894	3704	-	.	ID="RND-6_FAMILY-12990";Tend="1291";Tstart="673";shortTE="F";uid="ab994055-c61b-46fe-9b0a-8b73360bd738"
CM022885.1	RepeatMasker	Satellite	21778692	21778925	1058	-	.	ID="RND-6_FAMILY-577";Tend="250";Tstart="1";shortTE="F";uid="7bfcb58e-8cfa-46ff-837b-dcee20b06c09"
CM022885.1	RepeatMasker	DNA/TcMar-Tc1	20001461	20002117	3892	-	.	ID="RND-1_FAMILY-873";Tend="1452";Tstart="850";shortTE="F";uid="fdea85c1-62ca-4dd1-86cc-079e99b9a75f"
CM022885.1	RepeatMasker	Unknown	3410589	3411305	5205	-	.	ID="RND-1_FAMILY-616";Tend="1637";Tstart="917";shortTE="F";uid="f25b5179-aafd-489b-a891-633ea3a2e59d"
CM022885.1	RepeatMasker	LINE/RTE-BovB	10918811	10918972	1106	-	.	ID="RND-1_FAMILY-75";Tend="1771";Tstart="1612";shortTE="F";uid="057c44ec-db84-4d3c-9eed-adaec6558a21"
CM022885.1	RepeatMasker	DNA/Maverick	19918494	19918723	1568	-	.	ID="RND-1_FAMILY-686";Tend="1874";Tstart="1650";shortTE="F";uid="d4d1d88a-bd05-4937-ae27-ffefef4df996"
CM022885.1	RepeatMasker	Unknown	23267599	23269875	16808	-	.	ID="RND-1_FAMILY-1014";Tend="2550";Tstart="452";shortTE="F";uid="0d92d965-94c0-44ba-822b-c4bc35cc08c1"
CM022885.1	RepeatMasker	DNA/TcMar-Tc1	6220965	6221238	1863	-	.	ID="RND-5_FAMILY-1880";Tend="1646";Tstart="1371";shortTE="F";uid="82e51158-16e0-43d1-bb31-55f9bcf2f7b7"
CM022885.1	RepeatMasker	RC/Helitron	7996732	7997709	7838	-	.	ID="RND-1_FAMILY-389";Tend="1966";Tstart="992";shortTE="F";uid="dd728338-c867-4954-b4e9-98759070ea3b"
CM022885.1	RepeatMasker	Unknown	26882797	26883017	1055	-	.	ID="RND-2_FAMILY-22";Tend="1172";Tstart="957";shortTE="F";uid="d58c3e34-16e4-4506-99b8-c05d48c97cc6"
CM022885.1	RepeatMasker	RC/Helitron	27700104	27700289	1514	-	.	ID="RND-4_FAMILY-269";Tend="983";Tstart="793";shortTE="F";uid="3bdc6353-f006-44c7-aa23-f4b8db0c84e8"
CM022885.1	RepeatMasker	SINE/tRNA-RTE	8975643	8975795	636	-	.	ID="RND-1_FAMILY-87";Tend="1045";Tstart="889";shortTE="F";uid="1212250b-9706-41da-85c0-717a1fd738dd"
CM022885.1	RepeatMasker	Unknown	36880786	36880888	662	-	.	ID="RND-6_FAMILY-154";Tend="1523";Tstart="1422";shortTE="F";uid="7f5a670b-0561-4a21-bc28-65ea8e46d62c"
CM022885.1	RepeatMasker	SINE/tRNA-RTE	14809167	14809464	1686	-	.	ID="RND-1_FAMILY-48";Tend="1174";Tstart="889";shortTE="F";uid="94c7fa72-c692-45e8-9c51-27671a31b8e6"
CM022885.1	RepeatMasker	Unknown	29278511	29278628	589	-	.	ID="RND-6_FAMILY-1126";Tend="1065";Tstart="941";shortTE="F";uid="9557af63-e8e5-4b38-9f0a-7f1a05df3589"
CM022885.1	RepeatMasker	LINE/RTE-BovB	10991533	10991758	1295	-	.	ID="RND-5_FAMILY-1885";Tend="1248";Tstart="1009";shortTE="F";uid="5abe5162-54b4-4135-9559-e533554cff19"
CM022885.1	RepeatMasker	DNA/hAT-Blackjack	38696188	38696319	748	-	.	ID="RND-4_FAMILY-1024";Tend="2557";Tstart="2433";shortTE="F";uid="9602b90d-4c82-4685-85ee-0bef224faf78"
CM022885.1	RepeatMasker	Unknown	33005326	33005491	558	-	.	ID="RND-6_FAMILY-370";Tend="1957";Tstart="1813";shortTE="F";uid="5b0da103-d96d-4a81-9c77-02c09dcc6a9e"
CM022885.1	RepeatMasker	Unknown	18010392	18010569	487	-	.	ID="RND-4_FAMILY-1056";Tend="566";Tstart="368";shortTE="F";uid="6cec2e4b-370d-401e-9c09-755ed9826bcd"
CM022885.1	RepeatMasker	LINE/Penelope	37982328	37982460	568	-	.	ID="RND-1_FAMILY-172";Tend="1378";Tstart="1230";shortTE="F";uid="ed8ad009-babc-4f37-bf20-bd119248192d"
CM022885.1	RepeatMasker	LINE/RTE-BovB	22135843	22136020	1144	-	.	ID="RND-6_FAMILY-380";Tend="1080";Tstart="891";shortTE="F";uid="92576fc3-0d29-4975-9c77-d543a573b29c"
CM022885.1	RepeatMasker	Unknown	8522343	8522544	644	-	.	ID="RND-6_FAMILY-902";Tend="1520";Tstart="1285";shortTE="F";uid="0faa318c-0c2b-4cdf-98e8-987ef820d5e3"
CM022885.1	RepeatMasker	Unknown	558957	560386	7197	-	.	ID="RND-6_FAMILY-29";Tend="1815";Tstart="354";shortTE="F";uid="57daa401-4cbc-429d-8d27-daadbaa8bcd7"
CM022885.1	RepeatMasker	Unknown	35251386	35251541	547	-	.	ID="RND-1_FAMILY-66";Tend="1119";Tstart="963";shortTE="F";uid="8ab2b16e-2cb9-422a-af91-532ea5fef5ca"
CM022885.1	RepeatMasker	LINE/CR1	35540416	35540596	643	-	.	ID="RND-1_FAMILY-367";Tend="1466";Tstart="1286";shortTE="F";uid="5ca37cae-3ac0-41e0-bdf3-e42d10b013a9"
CM022885.1	RepeatMasker	LINE/RTE-BovB	23954119	23954566	662	-	.	ID="HALYOMORPHA_HALYS-5_FAMILY-72";Tend="1358";Tstart="1034";shortTE="F";uid="847c0c24-9510-4cba-8721-50b3b7c1a8b5"
CM022885.1	RepeatMasker	Unknown	27133187	27133333	713	-	.	ID="RND-4_FAMILY-70";Tend="1180";Tstart="1014";shortTE="F";uid="ed185b00-79ba-41fc-b5ce-3f38c9095cc9"
CM022885.1	RepeatMasker	DNA/TcMar-Tc1	17121458	17121558	620	-	.	ID="RND-1_FAMILY-114";Tend="1852";Tstart="1679";shortTE="F";uid="9fde9cb5-7daf-49a7-9d60-541edc14e32d"
CM022885.1	RepeatMasker	Unknown	8840441	8840652	1451	-	.	ID="RND-1_FAMILY-66";Tend="1145";Tstart="929";shortTE="F";uid="bdd7fa04-9e8c-463c-9b9d-7ecc814ed3e2"
CM022885.1	RepeatMasker	Unknown	31400949	31401406	1645	-	.	ID="RND-1_FAMILY-963";Tend="1724";Tstart="1110";shortTE="F";uid="af8b036b-b0aa-4139-913a-83a2679814fb"
CM022885.1	RepeatMasker	RC/Helitron	5892078	5892364	1672	-	.	ID="RND-1_FAMILY-193";Tend="1995";Tstart="1710";shortTE="F";uid="6daeee82-534e-4b57-b172-545b3a133e34"
CM022885.1	RepeatMasker	LINE/CR1	35660402	35660830	2899	-	.	ID="RND-5_FAMILY-249";Tend="1816";Tstart="1400";shortTE="F";uid="7ed02486-6f4c-4735-9856-78927fb76f31"
CM022885.1	RepeatMasker	Unknown	10015322	10015486	824	-	.	ID="RND-1_FAMILY-690";Tend="1344";Tstart="1156";shortTE="F";uid="bee370a1-21d7-44e6-8263-9460e81fe63a"
CM022885.1	RepeatMasker	Unknown	14508610	14509029	2057	-	.	ID="RND-6_FAMILY-6755";TEgroup="ctg_12%7CRND-6_FAMILY-6755%7C4";Tend="1619";Tstart="1017";shortTE="T";uid="adee24fa-e0e5-4896-89c3-5c0398130e59"
CM022885.1	RepeatMasker	Unknown	18962606	18962706	454	-	.	ID="RND-5_FAMILY-1523";Tend="1013";Tstart="911";shortTE="F";uid="961126c6-48fb-4ef8-9816-70eed2f8adfb"
CM022885.1	RepeatMasker	Unknown	20316982	20317171	1112	-	.	ID="RND-6_FAMILY-13254";Tend="797";Tstart="611";shortTE="F";uid="4753d6ca-38cb-475c-95c0-dc3bb4dc424b"
CM022885.1	RepeatMasker	RC/Helitron	6464837	6465576	5039	-	.	ID="RND-5_FAMILY-688";Tend="1675";Tstart="946";shortTE="F";uid="0cb76dca-a050-4eba-ab13-5083669fe0f2"
CM022885.1	RepeatMasker	Unknown	7365907	7366057	617	-	.	ID="RND-6_FAMILY-6755";Tend="1387";Tstart="1231";shortTE="F";uid="15cd108b-a41f-4fe0-8e73-96db46934bc9"
CM022885.1	RepeatMasker	SINE/tRNA-RTE	16046762	16046874	599	-	.	ID="RND-6_FAMILY-1330";Tend="1048";Tstart="936";shortTE="F";uid="68149b18-ed98-4b6e-ab05-4d467e0f2a43"
CM022885.1	RepeatMasker	RC/Helitron	27425404	27425599	1460	-	.	ID="RND-1_FAMILY-193";Tend="850";Tstart="654";shortTE="F";uid="aae4eaf8-7ec5-47db-a888-a83db4e8c160"
CM022885.1	RepeatMasker	LINE/Penelope	23744157	23744504	743	-	.	ID="RND-5_FAMILY-178";TEgroup="ctg_12%7CRND-5_FAMILY-178%7C2";Tend="1533";Tstart="1346";shortTE="F";uid="6301023a-b6bb-4ef6-94f2-740f58dd9a2f"
CM022885.1	RepeatMasker	LINE/L1	38898511	38898640	794	-	.	ID="RND-6_FAMILY-437";Tend="1423";Tstart="1296";shortTE="F";uid="52e3b6e8-d144-4637-b84c-3249993b31c7"
CM022885.1	RepeatMasker	LINE/RTE-BovB	28759570	28759786	684	-	.	ID="RND-1_FAMILY-30";Tend="1121";Tstart="819";shortTE="F";uid="d06848c8-6a90-48b7-bb8d-cc03f8cba634"
CM022885.1	RepeatMasker	LTR/Copia	23072008	23073056	482	-	.	ID="RND-6_FAMILY-889";Tend="1463";Tstart="465";shortTE="F";uid="a33fcdac-d3b0-4960-a542-71de255eb29d"
CM022885.1	RepeatMasker	DNA/hAT-Tip100	5104648	5104859	1366	-	.	ID="RND-1_FAMILY-209";Tend="1134";Tstart="873";shortTE="F";uid="1fe9cc72-80b5-4f76-8c1f-e7170a74238b"
CM022885.1	RepeatMasker	DNA/Academ-1	23529361	23530592	8653	-	.	ID="RND-1_FAMILY-347";Tend="2544";Tstart="1298";shortTE="F";uid="c480ab4f-2f94-4dfd-b5a3-582b973fb04e"
CM022885.1	RepeatMasker	DNA/TcMar-Tc1	28516589	28516957	2011	-	.	ID="RND-1_FAMILY-19";Tend="1102";Tstart="730";shortTE="F";uid="25d02e0a-6f6a-47aa-8259-0f7b732dca00"
CM022885.1	RepeatMasker	RC/Helitron	12784268	12785089	6117	-	.	ID="RND-1_FAMILY-694";Tend="1715";Tstart="924";shortTE="F";uid="8fb88078-5c6d-44a6-ba6a-6023d3a49cc4"
CM022885.1	RepeatMasker	RC/Helitron	25309782	25310042	1845	-	.	ID="RND-4_FAMILY-2756";Tend="1187";Tstart="924";shortTE="F";uid="f04c9b77-711b-42be-9fc1-0bcbcc5b2d13"
CM022885.1	RepeatMasker	DNA/hAT-Tip100	23431891	23432035	410	-	.	ID="RND-5_FAMILY-97";Tend="1336";Tstart="1206";shortTE="F";uid="83df13ae-871c-4204-a043-265ba3bd93f0"
CM022885.1	RepeatMasker	RC/Helitron	38455391	38455764	2997	-	.	ID="RND-1_FAMILY-193";Tend="1995";Tstart="1628";shortTE="F";uid="c5fa8228-9834-4266-9e1c-3627d02e8adf"
CM022885.1	RepeatMasker	Unknown	6727547	6727697	646	-	.	ID="RND-2_FAMILY-22";Tend="1154";Tstart="1007";shortTE="F";uid="7997d167-6e71-4ff1-b095-f83cd65b4bef"
CM022885.1	RepeatMasker	DNA/Ginger-2	2254963	2255171	1052	-	.	ID="RND-1_FAMILY-418";Tend="982";Tstart="777";shortTE="F";uid="cba193dc-c477-48b0-9637-945dc6604589"
CM022885.1	RepeatMasker	LINE/Penelope	27621472	27621682	786	-	.	ID="RND-6_FAMILY-236";Tend="1652";Tstart="1458";shortTE="F";uid="74b87b1c-854b-4c95-a420-505ad4427a47"
CM022885.1	RepeatMasker	RC/Helitron	18195974	18196640	2341	-	.	ID="RND-1_FAMILY-95";Tend="1380";Tstart="938";shortTE="F";uid="ef0df118-2787-4f3a-b1c3-8bc34c25d4c2"
CM022885.1	RepeatMasker	DNA/TcMar-Tc1	12686560	12687026	3604	-	.	ID="RND-1_FAMILY-455";Tend="1653";Tstart="1159";shortTE="F";uid="dbec59f0-9259-437e-a1e5-670c4458f609"
CM022885.1	RepeatMasker	Unknown	28743121	28743258	1055	-	.	ID="RND-5_FAMILY-2473";Tend="2128";Tstart="1675";shortTE="F";uid="bf5821f7-139f-4e61-ba16-0bde7ddfc587"
CM022885.1	RepeatMasker	RC/Helitron	7791937	7792201	1544	-	.	ID="RND-1_FAMILY-496";Tend="1260";Tstart="931";shortTE="F";uid="02f87106-e2d3-49c8-9d76-991f6eea0607"
CM022885.1	RepeatMasker	DNA/TcMar-Tc1	3159446	3159567	419	-	.	ID="RND-6_FAMILY-783";Tend="965";Tstart="845";shortTE="F";uid="8304d3b6-a628-4459-ac7b-34be8d488a0c"
CM022885.1	RepeatMasker	LINE/RTE-BovB	11445456	11445751	1660	-	.	ID="RND-6_FAMILY-380";Tend="1197";Tstart="878";shortTE="F";uid="d0d628a7-00b8-4fb6-a8bf-7335b83e5bfd"
CM022885.1	RepeatMasker	Unknown	33665037	33665206	932	-	.	ID="RND-1_FAMILY-414";Tend="1110";Tstart="928";shortTE="F";uid="38494b75-c534-4724-bc68-b40bca6e62c1"
```
