## Supplementary material for "Transposon accumulation at xenobiotic gene family loci: a comparative genomic analysis in aphids": Sup_File_S2: pachypsyllaVenusta_GCA_012654025.1.filteredRepeats.gff (part 26 of 102)

```
CM022885.1	RepeatMasker	Unknown	27584988	27585544	2441	-	.	ID="RND-1_FAMILY-206";TEgroup="ctg_12%7CRND-1_FAMILY-206%7C11";Tend="1805";Tstart="64";shortTE="F";uid="64d324d2-9d67-4b83-8cc5-04e6ccdbb844"
CM022885.1	RepeatMasker	LINE/RTE-BovB	38353014	38353131	760	-	.	ID="RND-1_FAMILY-30";Tend="904";Tstart="796";shortTE="F";uid="e414ad20-2ec7-498d-becb-0ee2b3f542ac"
CM022885.1	RepeatMasker	DNA/hAT-Charlie	11893935	11894119	438	-	.	ID="RND-6_FAMILY-2166";Tend="1402";Tstart="1221";shortTE="F";uid="02603679-9258-4bc0-8e57-3c45c6c9251e"
CM022885.1	RepeatMasker	DNA/MULE-MuDR	16424148	16424314	1274	-	.	ID="RND-1_FAMILY-161";Tend="1105";Tstart="939";shortTE="F";uid="8f778ed5-5d65-4a5c-a926-1e0df6906b12"
CM022885.1	RepeatMasker	DNA/hAT-Tip100	26251609	26251724	464	-	.	ID="RND-4_FAMILY-2323";Tend="1330";Tstart="1210";shortTE="F";uid="dddd0a21-3736-4ef0-a419-b69b8828b1bf"
CM022885.1	RepeatMasker	Unknown	12273217	12273424	1711	-	.	ID="RND-6_FAMILY-7290";Tend="1148";Tstart="938";shortTE="F";uid="56b850c3-b062-4b42-8825-9274c5939037"
CM022885.1	RepeatMasker	DNA/TcMar-Mariner	3640267	3641019	5675	-	.	ID="RND-1_FAMILY-346";Tend="1688";Tstart="958";shortTE="F";uid="d1be1d98-04b3-4328-84e5-52551fc1e179"
CM022885.1	RepeatMasker	LTR	12152375	12152546	579	-	.	ID="RND-6_FAMILY-934";Tend="817";Tstart="654";shortTE="F";uid="536ae4a6-3f28-4250-82eb-5ab94ac79ac9"
CM022885.1	RepeatMasker	Unknown	26295920	26296728	3247	-	.	ID="RND-6_FAMILY-1126";TEgroup="ctg_12%7CRND-6_FAMILY-1126%7C16";Tend="1920";Tstart="481";shortTE="F";uid="68106d0f-3ff2-4ab3-aa0d-819a5d71b456"
CM022885.1	RepeatMasker	Unknown	18201818	18201944	847	-	.	ID="RND-4_FAMILY-734";Tend="830";Tstart="725";shortTE="F";uid="d3ff5a42-0b5e-4e27-ab22-1bef7f2d3cf6"
CM022885.1	RepeatMasker	Unknown	37993237	37993393	729	-	.	ID="RND-6_FAMILY-9040";Tend="1336";Tstart="1185";shortTE="F";uid="f8c29eda-a1bd-4801-8283-ac31343cb227"
CM022885.1	RepeatMasker	Unknown	23557179	23557423	1602	-	.	ID="RND-1_FAMILY-1024";Tend="1608";Tstart="1362";shortTE="F";uid="fa705b92-f955-4dcf-b205-82707b8c6c13"
CM022885.1	RepeatMasker	Unknown	14602721	14603028	629	-	.	ID="RND-1_FAMILY-422";TEgroup="ctg_12%7CRND-1_FAMILY-422%7C1";Tend="1158";Tstart="802";shortTE="F";uid="a72cdb95-a843-4cd8-9857-f8174238e648"
CM022885.1	RepeatMasker	Unknown	6469876	6469979	822	-	.	ID="RND-1_FAMILY-116";Tend="1071";Tstart="967";shortTE="F";uid="04349360-ba14-4092-88f4-62ba87ef0bc2"
CM022885.1	RepeatMasker	Unknown	35876595	35876696	755	-	.	ID="RND-1_FAMILY-336";Tend="1087";Tstart="980";shortTE="F";uid="d262fc90-a5bc-449e-bda1-7542f27c7a00"
CM022885.1	RepeatMasker	DNA/TcMar-Tc1	13872591	13873217	5015	-	.	ID="RND-1_FAMILY-288";Tend="1612";Tstart="995";shortTE="F";uid="f78bb490-dd77-4179-b5ec-74c256389f98"
CM022885.1	RepeatMasker	LINE/RTE-BovB	34230190	34230295	783	-	.	ID="RND-5_FAMILY-1885";Tend="1006";Tstart="901";shortTE="F";uid="c30cefb7-527a-4bff-b58f-54edc850a4e1"
CM022885.1	RepeatMasker	Unknown	4271279	4271402	499	-	.	ID="RND-4_FAMILY-2111";Tend="1041";Tstart="923";shortTE="F";uid="4aad936c-ea4c-4783-902f-3bcb006f89db"
CM022885.1	RepeatMasker	Unknown	3296088	3297191	1567	-	.	ID="RND-6_FAMILY-8473";Tend="2341";Tstart="1388";shortTE="F";uid="62cf6d3c-d1c4-412c-bca1-71b6ea759f07"
CM022885.1	RepeatMasker	SINE/tRNA-RTE	21377613	21377749	438	-	.	ID="RND-1_FAMILY-29";Tend="943";Tstart="814";shortTE="F";uid="65d0e1fb-a13b-4f92-9a8a-3e0a6625af25"
CM022885.1	RepeatMasker	SINE/tRNA-RTE	38008946	38009109	919	-	.	ID="RND-6_FAMILY-11569";Tend="1227";Tstart="1056";shortTE="F";uid="df2326ce-a7aa-4d7d-9b8a-644531754ed7"
CM022885.1	RepeatMasker	Unknown	22893430	22893828	2009	-	.	ID="RND-1_FAMILY-191";Tend="2089";Tstart="1668";shortTE="F";uid="7924358e-6252-46b2-9c9d-5245cf7c9cb3"
CM022885.1	RepeatMasker	SINE/MIR	33486012	33486296	1670	-	.	ID="RND-1_FAMILY-44";Tend="1185";Tstart="873";shortTE="F";uid="e76edb06-8253-48a1-8970-a3b751a84475"
CM022885.1	RepeatMasker	LTR/Gypsy	21983650	21984036	2978	-	.	ID="RND-5_FAMILY-481";Tend="675";Tstart="286";shortTE="F";uid="d23e4e33-340f-4a92-b66d-832b457fb429"
CM022885.1	RepeatMasker	DNA/hAT-Tip100	6174769	6174959	785	-	.	ID="RND-3_FAMILY-262";Tend="1028";Tstart="867";shortTE="F";uid="7f41de3e-33c3-43d7-b56a-b328914febe6"
CM022885.1	RepeatMasker	Unknown	13247292	13247476	1540	-	.	ID="RND-1_FAMILY-53";Tend="1089";Tstart="905";shortTE="F";uid="3fbfb94e-72da-4c2d-992f-52d93850d2ea"
CM022885.1	RepeatMasker	SINE/tRNA-RTE	9222733	9222946	1269	-	.	ID="RND-6_FAMILY-1330";Tend="1114";Tstart="919";shortTE="F";uid="105e4665-daae-4b2d-b059-523120357f4e"
CM022885.1	RepeatMasker	Unknown	27352584	27352700	548	-	.	ID="RND-6_FAMILY-7290";Tend="977";Tstart="860";shortTE="F";uid="921034b7-69af-432d-a2b1-463b79c856ba"
CM022885.1	RepeatMasker	DNA/TcMar-Tc1	18668126	18668382	838	-	.	ID="RND-6_FAMILY-783";Tend="1174";Tstart="879";shortTE="F";uid="3620d8d5-5b24-46ae-a96a-eb2b0729167c"
CM022885.1	RepeatMasker	Satellite	20191024	20191243	1463	-	.	ID="RND-6_FAMILY-46";Tend="1447";Tstart="1228";shortTE="F";uid="f5db41ca-539f-4ee1-b374-e4c360574574"
CM022885.1	RepeatMasker	Unknown	15528781	15528893	806	-	.	ID="RND-1_FAMILY-96";Tend="1288";Tstart="1177";shortTE="F";uid="07441469-0264-4874-9cb1-137b24f81043"
CM022885.1	RepeatMasker	LINE/R1-LOA	34703020	34703529	2120	-	.	ID="RND-1_FAMILY-938";Tend="1189";Tstart="640";shortTE="F";uid="9c04cfd1-0c62-49c9-ad79-d8179818821a"
CM022885.1	RepeatMasker	RC/Helitron	4565148	4565342	1499	-	.	ID="RND-6_FAMILY-2083";Tend="1709";Tstart="1515";shortTE="F";uid="bdb39ead-a837-423f-b170-430b4f878820"
CM022885.1	RepeatMasker	RC/Helitron	11138617	11139852	9280	-	.	ID="RND-6_FAMILY-671";Tend="2047";Tstart="792";shortTE="F";uid="cb284a94-8d1e-4629-90d9-6e3cb382188a"
CM022885.1	RepeatMasker	Unknown	31707370	31707712	2059	-	.	ID="RND-6_FAMILY-4449";Tend="1489";Tstart="1117";shortTE="F";uid="cd71d2ef-27b9-4922-9558-13067d304d5c"
CM022885.1	RepeatMasker	Unknown	1178739	1178928	1370	-	.	ID="RND-6_FAMILY-4";Tend="1472";Tstart="1288";shortTE="F";uid="b3fb83b7-1126-44bb-b143-665aa3ef0863"
CM022885.1	RepeatMasker	Unknown	15524089	15524205	491	-	.	ID="RND-4_FAMILY-30";Tend="1284";Tstart="1162";shortTE="F";uid="7ffceade-5afc-466c-9ec5-e37d07560cf9"
CM022885.1	RepeatMasker	Unknown	22166004	22166126	538	-	.	ID="RND-5_FAMILY-277";Tend="853";Tstart="720";shortTE="F";uid="b853c413-7a68-4303-859c-14a457c3e47e"
CM022885.1	RepeatMasker	Unknown	20195140	20195259	761	-	.	ID="RND-6_FAMILY-1527";Tend="1026";Tstart="909";shortTE="F";uid="162f086b-18a7-4163-b861-7df4d430ac4f"
CM022885.1	RepeatMasker	Satellite	17324542	17324669	501	-	.	ID="RND-3_FAMILY-672";Tend="1083";Tstart="948";shortTE="F";uid="eadc8abc-4798-4bc9-97ee-30eed830a73d"
CM022885.1	RepeatMasker	LINE/RTE-BovB	10008317	10008724	2505	-	.	ID="RND-1_FAMILY-75";Tend="1823";Tstart="1418";shortTE="F";uid="a21721ab-f134-49d2-a62e-76c676ee7424"
CM022885.1	RepeatMasker	LINE/I-Jockey	3166675	3166931	1393	-	.	ID="RND-4_FAMILY-1457";Tend="1252";Tstart="969";shortTE="F";uid="6a990281-d0e7-467b-99fd-68e830908e33"
CM022885.1	RepeatMasker	LINE/CR1	7607242	7607628	3116	-	.	ID="RND-1_FAMILY-869";Tend="1185";Tstart="799";shortTE="F";uid="996e8dcc-e239-404d-b121-11328d5bb09d"
CM022885.1	RepeatMasker	Unknown	9376364	9376646	579	-	.	ID="RND-1_FAMILY-627";Tend="1341";Tstart="1082";shortTE="F";uid="be7a46a1-6774-4ebb-b91e-69bc305a72e3"
CM022885.1	RepeatMasker	Unknown	27213810	27213912	532	-	.	ID="RND-3_FAMILY-316";Tend="1163";Tstart="1061";shortTE="F";uid="c41840a6-0cb6-48ff-8021-0cffc2ad807d"
CM022885.1	RepeatMasker	LINE/RTE-BovB	14464342	14464981	504	-	.	ID="RND-6_FAMILY-14749";Tend="1369";Tstart="744";shortTE="F";uid="fb3bc93c-c246-493d-9bfb-396449fa0228"
CM022885.1	RepeatMasker	LINE/Penelope	23431170	23431531	1170	-	.	ID="RND-1_FAMILY-641";TEgroup="ctg_12%7CRND-1_FAMILY-641%7C1";Tend="1519";Tstart="1309";shortTE="F";uid="f09e661c-ccf6-4c9c-900e-f84a97bc24d7"
CM022885.1	RepeatMasker	Unknown	11391225	11391359	678	-	.	ID="RND-4_FAMILY-176";Tend="1106";Tstart="982";shortTE="F";uid="0450a32a-1448-4c28-849c-0fa412a2717e"
CM022885.1	RepeatMasker	Unknown	8440152	8440787	5193	-	.	ID="RND-5_FAMILY-2268";Tend="1468";Tstart="843";shortTE="F";uid="7274f90b-cbb7-473e-89f3-6f9ae5deff04"
CM022885.1	RepeatMasker	Unknown	140790	141238	2484	-	.	ID="RND-1_FAMILY-266";Tend="1425";Tstart="955";shortTE="F";uid="8793259d-3a8d-4a3c-8ac1-7646a39f8c20"
CM022885.1	RepeatMasker	DNA/TcMar-Fot1	22395664	22396088	3080	-	.	ID="RND-5_FAMILY-1898";Tend="1387";Tstart="951";shortTE="F";uid="83fffde6-4289-4d17-b995-e616e98d3892"
CM022885.1	RepeatMasker	Unknown	16344203	16344516	767	-	.	ID="RND-6_FAMILY-1696";Tend="2238";Tstart="1977";shortTE="F";uid="91082c7b-5f6c-49a4-8d82-4422f3e70119"
CM022885.1	RepeatMasker	Unknown	36505087	36505268	1501	-	.	ID="RND-1_FAMILY-53";Tend="1092";Tstart="905";shortTE="F";uid="afb2cdab-f1c3-4549-8c52-d3d3b9e125eb"
CM022885.1	RepeatMasker	DNA/TcMar-Tc1	11422756	11422944	1412	-	.	ID="RND-1_FAMILY-288";Tend="1169";Tstart="982";shortTE="F";uid="f89eb06f-aa67-435e-a54b-046caaf0ab4a"
CM022885.1	RepeatMasker	Unknown	36604267	36604432	453	-	.	ID="RND-4_FAMILY-190";Tend="1353";Tstart="1167";shortTE="F";uid="ce0e84b1-4de1-47cb-a7b0-988ef5310fc3"
CM022885.1	RepeatMasker	Unknown	36436070	36436330	1056	-	.	ID="RND-5_FAMILY-449";Tend="1380";Tstart="1093";shortTE="F";uid="40da8141-a9da-4287-86ab-a2c3477b3db2"
CM022885.1	RepeatMasker	Unknown	24241200	24241320	1024	-	.	ID="RND-1_FAMILY-472";Tend="1050";Tstart="930";shortTE="F";uid="cf19c377-1656-4f06-9837-b90aead33965"
CM022885.1	RepeatMasker	Unknown	8980905	8981079	1085	-	.	ID="RND-6_FAMILY-6615";Tend="1089";Tstart="904";shortTE="F";uid="582d684f-c515-4c0f-87ed-c2365b0c1a85"
CM022885.1	RepeatMasker	Unknown	11499917	11500160	1296	-	.	ID="RND-6_FAMILY-2064";Tend="1191";Tstart="950";shortTE="F";uid="9857c5a1-10ba-4bb2-9e2d-1909af4bab8b"
CM022885.1	RepeatMasker	Unknown	21884539	21886305	11454	-	.	ID="RND-5_FAMILY-1421";Tend="2197";Tstart="275";shortTE="F";uid="427eef8d-61f0-46b1-8b5e-02e49d212557"
CM022885.1	RepeatMasker	DNA/TcMar-Tc1	15193975	15195850	2566	-	.	ID="RND-1_FAMILY-873";TEgroup="ctg_12%7CRND-1_FAMILY-873%7C5";Tend="2494";Tstart="340";shortTE="F";uid="95b1ee75-4f0e-427f-b04d-6fadbb3741a4"
CM022885.1	RepeatMasker	Unknown	1099530	1099714	1176	-	.	ID="RND-1_FAMILY-549";Tend="1381";Tstart="1190";shortTE="F";uid="9a1bfce6-ad6f-4fb2-8a12-a4d9b49fde2b"
CM022885.1	RepeatMasker	Unknown	28471689	28471988	2259	-	.	ID="RND-1_FAMILY-294";Tend="319";Tstart="20";shortTE="F";uid="7592fc2a-bfbb-4c56-a6e0-2491d6f01e9a"
CM022885.1	RepeatMasker	Unknown	2344097	2344266	936	-	.	ID="RND-5_FAMILY-336";Tend="2181";Tstart="2013";shortTE="F";uid="3098b8b9-ddce-485e-a01d-7b70b09158a1"
CM022885.1	RepeatMasker	Unknown	6072284	6072423	869	-	.	ID="RND-5_FAMILY-336";Tend="2180";Tstart="2031";shortTE="F";uid="9bf2da56-fb8a-4194-82a9-b7785cfdb1b2"
CM022885.1	RepeatMasker	Unknown	34586853	34587005	712	-	.	ID="RND-1_FAMILY-49";Tend="1125";Tstart="954";shortTE="F";uid="46b34725-de8f-4679-a983-b27e5c87cf03"
CM022885.1	RepeatMasker	Unknown	8459009	8459126	554	-	.	ID="RND-1_FAMILY-606";Tend="1074";Tstart="943";shortTE="F";uid="dbefa2a2-4df8-4e74-b6dd-8b5cae6ddc83"
CM022885.1	RepeatMasker	DNA/TcMar-Tc1	9633359	9634112	4380	-	.	ID="RND-1_FAMILY-873";Tend="2014";Tstart="1250";shortTE="F";uid="98a12fd3-c899-46a7-b536-52dd5a217c3e"
CM022885.1	RepeatMasker	RC/Helitron	18577122	18577394	1988	-	.	ID="RND-6_FAMILY-12178";Tend="1521";Tstart="1252";shortTE="F";uid="68b89abb-60ca-426e-a177-09896afc89ff"
CM022885.1	RepeatMasker	Unknown	21982052	21982584	1969	-	.	ID="RND-5_FAMILY-2473";Tend="1978";Tstart="1399";shortTE="F";uid="37975ea3-2998-47ab-8ee1-76a22f6cee15"
CM022885.1	RepeatMasker	Unknown	9818839	9819140	1778	-	.	ID="RND-6_FAMILY-154";Tend="1564";Tstart="1237";shortTE="F";uid="913d2811-34a9-4d71-928f-2e1d17f1f52e"
CM022885.1	RepeatMasker	SINE/tRNA-RTE	11921345	11921471	416	-	.	ID="RND-1_FAMILY-29";Tend="966";Tstart="820";shortTE="F";uid="0e450f70-3076-45d4-b9ff-5725fd281dbd"
CM022885.1	RepeatMasker	LINE/RTE-BovB	29611380	29612941	1573	-	.	ID="RND-6_FAMILY-1079";Tend="2086";Tstart="408";shortTE="F";uid="dbf101cc-83bc-4aae-9b5e-17a9fe7b504f"
CM022885.1	RepeatMasker	LINE/R1-LOA	30339680	30339953	2345	-	.	ID="RND-4_FAMILY-377";Tend="2329";Tstart="2056";shortTE="F";uid="918213fd-9124-472f-a897-354375da9c83"
CM022885.1	RepeatMasker	Unknown	37605703	37605985	2193	-	.	ID="RND-1_FAMILY-915";Tend="1090";Tstart="808";shortTE="F";uid="8584d70e-c1ce-442d-98a6-84fa0cc77662"
CM022885.1	RepeatMasker	RC/Helitron	27070617	27070758	851	-	.	ID="RND-1_FAMILY-476";Tend="1089";Tstart="949";shortTE="F";uid="d44b4221-7ef9-4053-bbf0-58b216d033f2"
CM022885.1	RepeatMasker	Unknown	38623231	38623333	619	-	.	ID="RND-1_FAMILY-66";Tend="1149";Tstart="1033";shortTE="F";uid="159ff728-8506-459b-b493-f442a284bd5e"
CM022885.1	RepeatMasker	RC/Helitron	28670138	28670481	2080	-	.	ID="RND-1_FAMILY-193";Tend="1996";Tstart="1679";shortTE="F";uid="5987346d-c0a7-45ad-82dd-a11627a9f95e"
CM022885.1	RepeatMasker	Unknown	2618367	2618605	1638	-	.	ID="RND-6_FAMILY-1750";Tend="1178";Tstart="939";shortTE="F";uid="dcbb0707-a577-4ad7-b0b8-e27a73805341"
CM022885.1	RepeatMasker	DNA/TcMar-Mariner	989374	989502	445	-	.	ID="MARINER-29_HSAL";Tend="123";Tstart="3";shortTE="F";uid="2f755a55-97e2-4c3e-becc-0ce04e5b6e0a"
CM022885.1	RepeatMasker	DNA/hAT-Blackjack	4862821	4862935	674	-	.	ID="RND-4_FAMILY-1024";Tend="2557";Tstart="2446";shortTE="F";uid="294920b4-872b-4ed8-a79c-156ea6f6ca0f"
CM022885.1	RepeatMasker	Unknown	38086076	38086204	801	-	.	ID="RND-1_FAMILY-727";Tend="1043";Tstart="917";shortTE="F";uid="3da4d378-4996-4800-a259-cd1376ec61d5"
CM022885.1	RepeatMasker	Unknown	29394941	29395192	1464	-	.	ID="RND-6_FAMILY-154";Tend="862";Tstart="594";shortTE="F";uid="165443c8-8605-4445-acc5-fd8bf210fa50"
CM022885.1	RepeatMasker	LINE/CR1	6433283	6433863	1846	-	.	ID="RND-1_FAMILY-569";Tend="1229";Tstart="566";shortTE="F";uid="a062dc03-1edf-476d-aca0-fe311d271ecd"
CM022885.1	RepeatMasker	Unknown	8645732	8645937	733	-	.	ID="RND-1_FAMILY-336";Tend="1175";Tstart="968";shortTE="F";uid="49f57db0-a0ac-4a36-aa5a-efbbefcefd8c"
CM022885.1	RepeatMasker	Unknown	24446637	24446866	751	-	.	ID="RND-1_FAMILY-123";Tend="2474";Tstart="2183";shortTE="F";uid="19af5711-65ff-46cd-ad2b-96d9ce9d414d"
CM022885.1	RepeatMasker	Unknown	27656312	27656455	809	-	.	ID="RND-4_FAMILY-30";Tend="1286";Tstart="1138";shortTE="F";uid="f5990bdc-b3ef-4eb4-9bf9-0e2078bebeec"
CM022885.1	RepeatMasker	Unknown	2541844	2541987	1199	-	.	ID="RND-6_FAMILY-1391";Tend="989";Tstart="849";shortTE="F";uid="2847b748-a3f8-42ee-9fa8-3cfaddae9ccb"
CM022885.1	RepeatMasker	Unknown	21024588	21024895	1016	-	.	ID="RND-6_FAMILY-6755";Tend="1404";Tstart="1022";shortTE="F";uid="307f1258-75e9-4717-84ea-8bbeba033164"
CM022885.1	RepeatMasker	Unknown	16802011	16802293	1512	-	.	ID="RND-1_FAMILY-834";Tend="854";Tstart="525";shortTE="F";uid="00bba0b7-63fa-49fb-af4c-c89f6e133ff4"
CM022885.1	RepeatMasker	LINE/Penelope	22948379	22949006	5052	-	.	ID="RND-5_FAMILY-309";Tend="1252";Tstart="633";shortTE="F";uid="67d7b230-3dde-48dd-9950-f5f12acf6146"
CM022885.1	RepeatMasker	LINE/I-Jockey	32355976	32356155	588	-	.	ID="RND-4_FAMILY-1457";TEgroup="ctg_12%7CRND-4_FAMILY-1457%7C23";Tend="1253";Tstart="1159";shortTE="F";uid="44ef2d55-3223-4282-8074-eb4dad795fc6"
CM022885.1	RepeatMasker	RC/Helitron	37920970	37921159	1434	-	.	ID="RND-6_FAMILY-317";Tend="1163";Tstart="970";shortTE="F";uid="8049900a-45dc-4fd3-9923-1949c5452f47"
CM022885.1	RepeatMasker	DNA/TcMar-Tc1	11164859	11165594	5475	-	.	ID="RND-5_FAMILY-509";Tend="1665";Tstart="897";shortTE="F";uid="1f46a88b-7c3f-4fc1-af71-334bce8edddd"
CM022885.1	RepeatMasker	DNA/TcMar-Tc1	21892225	21892326	905	-	.	ID="RND-1_FAMILY-873";Tend="2442";Tstart="2341";shortTE="F";uid="e5d3c81e-2fae-4f1b-858d-6e0b5ed4b196"
CM022885.1	RepeatMasker	LINE/L2	357885	358155	456	-	.	ID="RND-5_FAMILY-395";Tend="1328";Tstart="1062";shortTE="F";uid="cd1d12d6-07ce-44fa-9b7f-3a9306e4d432"
CM022885.1	RepeatMasker	Unknown	38273693	38273876	1328	-	.	ID="RND-6_FAMILY-7290";Tend="1402";Tstart="1220";shortTE="F";uid="d5feb6d5-f261-4e70-b3fc-25184ab47bb4"
CM022885.1	RepeatMasker	Unknown	7020165	7020443	711	-	.	ID="RND-4_FAMILY-132";Tend="1169";Tstart="917";shortTE="F";uid="322bbd6b-35ec-463f-8f1b-5c73e7639512"
CM022885.1	RepeatMasker	RC/Helitron	27438146	27438417	642	-	.	ID="RND-6_FAMILY-4124";Tend="1628";Tstart="1293";shortTE="F";uid="ec7fa42f-62cb-4c99-b70f-dd6c0dcbcfba"
CM022885.1	RepeatMasker	LINE/RTE-BovB	34024828	34025077	1271	-	.	ID="RND-5_FAMILY-1885";Tend="1209";Tstart="943";shortTE="F";uid="10756322-4779-4349-b83c-0362edfcffe8"
CM022885.1	RepeatMasker	DNA/TcMar-Tc1	10663192	10663544	968	-	.	ID="mariner-12_hsal";Tend="464";Tstart="1";shortTE="F";uid="e588a275-6c98-49d0-9551-923bde8a9fd4"
CM022885.1	RepeatMasker	DNA/TcMar-Tc1	27965911	27966799	6850	-	.	ID="RND-6_FAMILY-514";Tend="1825";Tstart="920";shortTE="F";uid="114dd1b8-7ca4-4f83-97f5-f0d0791634fe"
CM022885.1	RepeatMasker	RC/Helitron	27238518	27238833	2603	-	.	ID="RND-1_FAMILY-324";Tend="833";Tstart="512";shortTE="F";uid="36287905-f94d-4334-86a3-e6158161b595"
CM022885.1	RepeatMasker	Unknown	27500637	27500834	1723	-	.	ID="RND-5_FAMILY-533";Tend="597";Tstart="400";shortTE="F";uid="a1961fdb-4851-4f70-a1a3-10c7f37bcbee"
CM022885.1	RepeatMasker	SINE/tRNA-RTE	35792945	35793093	1016	-	.	ID="RND-6_FAMILY-1330";Tend="1075";Tstart="926";shortTE="F";uid="a7029138-b786-4f94-b9bd-a18651fb6fea"
CM022885.1	RepeatMasker	Unknown	25905540	25905704	686	-	.	ID="RND-6_FAMILY-11688";Tend="1014";Tstart="850";shortTE="F";uid="7bdeb3a4-e6f9-45a6-af1d-f7a116da23ca"
CM022885.1	RepeatMasker	Unknown	22446816	22447195	1103	-	.	ID="RND-6_FAMILY-7903";TEgroup="ctg_12%7CRND-6_FAMILY-7903%7C1";Tend="1465";Tstart="1232";shortTE="F";uid="f4dd8924-172f-4374-a8ad-337c3d9cd829"
CM022885.1	RepeatMasker	LINE/R1-LOA	372706	373127	2800	-	.	ID="RND-6_FAMILY-1615";Tend="2346";Tstart="1928";shortTE="F";uid="c28d51f8-3ae4-429c-8914-e85096b61eee"
CM022885.1	RepeatMasker	LINE/Penelope	12160201	12160370	653	-	.	ID="RND-6_FAMILY-3156";Tend="1139";Tstart="943";shortTE="F";uid="3a42a37e-fa2b-4287-b005-819135c9c63b"
CM022885.1	RepeatMasker	Unknown	29043517	29043758	1167	-	.	ID="RND-6_FAMILY-5252";Tend="1062";Tstart="822";shortTE="F";uid="4189f3a4-cd12-48eb-a91e-90e8887ea1b2"
CM022885.1	RepeatMasker	Unknown	7206116	7206690	692	-	.	ID="RND-6_FAMILY-6496";Tend="1475";Tstart="929";shortTE="F";uid="69b1d85e-5829-46be-8ff3-b40d3678d4be"
CM022885.1	RepeatMasker	Unknown	30701865	30702180	625	-	.	ID="RND-4_FAMILY-30";TEgroup="ctg_12%7CRND-4_FAMILY-30%7C11";Tend="1314";Tstart="1033";shortTE="F";uid="2a45a6e5-109a-41f9-b782-e86beac84f4b"
CM022885.1	RepeatMasker	Unknown	38839115	38839960	6333	-	.	ID="RND-1_FAMILY-41";Tend="1753";Tstart="901";shortTE="F";uid="2e23f4a6-e3d0-4914-9d06-d14e42285501"
CM022885.1	RepeatMasker	Unknown	1115785	1116313	2626	-	.	ID="RND-1_FAMILY-39";Tend="1376";Tstart="763";shortTE="F";uid="79538af0-e271-4586-beb3-f10559118963"
CM022885.1	RepeatMasker	Unknown	3427197	3427464	2085	-	.	ID="RND-6_FAMILY-1527";Tend="1183";Tstart="910";shortTE="F";uid="bf2f5d33-968c-491a-ba71-5fa8f5c5c69c"
CM022885.1	RepeatMasker	Unknown	35847574	35847792	1444	-	.	ID="RND-1_FAMILY-159";Tend="1191";Tstart="964";shortTE="F";uid="a42aa6d4-0473-491e-bd55-15911fc2ef12"
CM022885.1	RepeatMasker	Unknown	28960007	28960378	2905	-	.	ID="RND-6_FAMILY-6836";Tend="1279";Tstart="907";shortTE="F";uid="07b9e362-a02b-4d9e-a927-10b95c85817e"
CM022885.1	RepeatMasker	Unknown	11934639	11937358	21721	-	.	ID="RND-1_FAMILY-579";Tend="2915";Tstart="41";shortTE="F";uid="b57741a7-8e8e-437d-9be9-4fcaf1809ce2"
CM022885.1	RepeatMasker	Unknown	20196143	20196337	527	-	.	ID="RND-5_FAMILY-4504";Tend="758";Tstart="602";shortTE="F";uid="a91d2950-68e6-44e2-939f-b01f9155b2f2"
CM022885.1	RepeatMasker	Unknown	16371861	16372760	3390	-	.	ID="RND-1_FAMILY-41";Tend="1444";Tstart="811";shortTE="F";uid="9015edb0-d8ea-49b5-8835-d191c3e35252"
CM022885.1	RepeatMasker	Unknown	4047192	4047388	664	-	.	ID="RND-6_FAMILY-9040";Tend="1150";Tstart="939";shortTE="F";uid="c5943b69-e76f-4a86-b422-70e62a72a1f1"
CM022885.1	RepeatMasker	Unknown	22031190	22031368	1313	-	.	ID="RND-1_FAMILY-1119";Tend="1696";Tstart="1520";shortTE="F";uid="69239746-2094-4129-8165-00bf06490446"
CM022885.1	RepeatMasker	RC/Helitron	26743890	26744195	1329	-	.	ID="RND-1_FAMILY-717";Tend="1455";Tstart="1144";shortTE="F";uid="7c789f88-8ffe-4fec-9541-57ac05618569"
CM022885.1	RepeatMasker	LINE/I-Jockey	22610196	22610416	1449	-	.	ID="RND-1_FAMILY-230";Tend="1368";Tstart="1146";shortTE="F";uid="2475e2d5-9316-4250-91dd-440b6ff46471"
CM022885.1	RepeatMasker	Unknown	37272705	37273222	1629	-	.	ID="RND-5_FAMILY-2473";Tend="1465";Tstart="1027";shortTE="F";uid="d9b7993f-c0ca-4db5-b401-e66f9acdd0da"
CM022885.1	RepeatMasker	RC/Helitron	13199202	13199583	2355	-	.	ID="RND-6_FAMILY-6367";Tend="1240";Tstart="855";shortTE="F";uid="2ac1a93f-e0c3-44f0-9372-1da8d5569368"
CM022885.1	RepeatMasker	Unknown	6731844	6732465	4913	-	.	ID="RND-1_FAMILY-126";Tend="1566";Tstart="955";shortTE="F";uid="dd216ee5-0ff0-4dce-9772-58f5c35dfd35"
CM022885.1	RepeatMasker	DNA/hAT-Tip100	25766356	25767444	8817	-	.	ID="RND-1_FAMILY-51";Tend="2042";Tstart="926";shortTE="F";uid="4cef6e9f-fa50-4a2b-a40f-82d5c9f6cf73"
CM022885.1	RepeatMasker	Unknown	13034188	13034367	1423	-	.	ID="RND-1_FAMILY-66";Tend="1117";Tstart="937";shortTE="F";uid="90ff401d-6463-4a3d-a2ff-afcba9bb93ac"
CM022885.1	RepeatMasker	DNA/hAT-Charlie	13354721	13354943	1869	-	.	ID="RND-6_FAMILY-2166";Tend="1726";Tstart="1505";shortTE="F";uid="0bc8c6af-f79d-4739-9255-68211bd6958d"
CM022885.1	RepeatMasker	Unknown	16517293	16517532	2012	-	.	ID="RND-6_FAMILY-154";Tend="1702";Tstart="750";shortTE="F";uid="add2b723-228d-4eb2-b29d-9313cb475e21"
CM022885.1	RepeatMasker	Unknown	24876445	24876601	665	-	.	ID="RND-2_FAMILY-22";Tend="1131";Tstart="979";shortTE="F";uid="ff351b97-fc90-4082-b46f-8ac8336b50cb"
CM022885.1	RepeatMasker	Unknown	14583469	14583630	489	-	.	ID="RND-6_FAMILY-4235";Tend="192";Tstart="1";shortTE="F";uid="8e7f1f12-bd93-468b-b377-bf6f5a0c27ed"
CM022885.1	RepeatMasker	DNA/hAT-Charlie	158722	158860	1018	-	.	ID="RND-1_FAMILY-582";Tend="1089";Tstart="949";shortTE="F";uid="2997dc94-2207-420d-b3f9-56671fec4d8c"
CM022885.1	RepeatMasker	Unknown	28445164	28445435	1879	-	.	ID="RND-6_FAMILY-2803";Tend="1193";Tstart="912";shortTE="F";uid="4092dbbd-525c-492c-a7a4-413b6c3683bc"
CM022885.1	RepeatMasker	LINE/RTE-BovB	32309450	32309791	2250	-	.	ID="RND-1_FAMILY-30";Tend="1124";Tstart="548";shortTE="F";uid="72e19a32-c911-4b44-857d-d44a3d8d8203"
CM022885.1	RepeatMasker	Unknown	37470126	37470278	669	-	.	ID="RND-5_FAMILY-555";Tend="1081";Tstart="934";shortTE="F";uid="73f9e197-328d-47bf-a90e-f0b45b05db1f"
CM022885.1	RepeatMasker	Unknown	11295352	11295667	453	-	.	ID="RND-6_FAMILY-2392";Tend="751";Tstart="435";shortTE="F";uid="12b3c491-7b09-4fbf-9623-8289fff85ade"
CM022885.1	RepeatMasker	DNA/TcMar-Tc1	19469088	19469982	6956	-	.	ID="RND-4_FAMILY-761";Tend="1853";Tstart="927";shortTE="F";uid="78629505-5d2b-4c95-89fc-084155494c23"
CM022885.1	RepeatMasker	LINE/RTE-BovB	38655116	38655224	913	-	.	ID="RND-1_FAMILY-30";Tend="909";Tstart="801";shortTE="F";uid="4f54778e-f501-4220-85b0-0226b672f1c3"
CM022885.1	RepeatMasker	DNA/TcMar-Tc1	12233729	12234928	7571	-	.	ID="RND-1_FAMILY-32";Tend="1864";Tstart="674";shortTE="F";uid="d7643b01-59f5-4e3f-95d8-a20bf8fce9f9"
CM022885.1	RepeatMasker	Unknown	12524074	12524369	921	-	.	ID="RND-6_FAMILY-9040";Tend="1347";Tstart="1039";shortTE="F";uid="28a3de3d-003b-4f24-9373-e8ef6fca8b6a"
CM022885.1	RepeatMasker	LINE/CR1	30875337	30875912	1014	-	.	ID="RND-6_FAMILY-7123";Tend="1619";Tstart="1044";shortTE="F";uid="0641d665-6b0e-49f5-b61c-bd06a960749b"
CM022885.1	RepeatMasker	Unknown	4096074	4096572	3265	-	.	ID="RND-4_FAMILY-132";Tend="1445";Tstart="952";shortTE="F";uid="6c67911d-0556-4a32-ba7d-7fb240e125b0"
CM022885.1	RepeatMasker	LINE/CR1	36643601	36644143	1806	-	.	ID="RND-1_FAMILY-367";TEgroup="ctg_12%7CRND-1_FAMILY-367%7C3";Tend="1581";Tstart="1071";shortTE="F";uid="9fa976d8-dfba-4f3b-908a-c46af70c4021"
CM022885.1	RepeatMasker	DNA/hAT-Tip100	13535851	13536581	2011	-	.	ID="RND-5_FAMILY-649";TEgroup="ctg_12%7CRND-5_FAMILY-649%7C3";Tend="1905";Tstart="833";shortTE="F";uid="da781491-9906-4883-8b17-c83f9692e008"
CM022885.1	RepeatMasker	Unknown	20950011	20950253	810	-	.	ID="RND-1_FAMILY-787";Tend="710";Tstart="503";shortTE="F";uid="c8b8d098-0fa1-4914-929e-3b257091155d"
CM022885.1	RepeatMasker	SINE/tRNA-RTE	38143243	38143384	923	-	.	ID="RND-6_FAMILY-11569";Tend="1179";Tstart="1039";shortTE="F";uid="9b1cc2f8-4808-4631-8aaf-d6cd3fc2cab3"
CM022885.1	RepeatMasker	Unknown	31569409	31569702	1848	-	.	ID="RND-3_FAMILY-254";Tend="1251";Tstart="952";shortTE="F";uid="cb1f705e-10e7-4ed6-890b-08bd13cf1c90"
CM022885.1	RepeatMasker	RC/Helitron	30033409	30033640	1463	-	.	ID="RND-5_FAMILY-1099";Tend="769";Tstart="545";shortTE="F";uid="3e3033d4-243e-4eea-bb61-19e41f31b280"
CM022885.1	RepeatMasker	Unknown	38235698	38235963	1895	-	.	ID="RND-4_FAMILY-832";Tend="1172";Tstart="903";shortTE="F";uid="4e29e7c6-7d8c-4304-b4e8-f86db1f7f3f1"
CM022885.1	RepeatMasker	Unknown	15059929	15060095	630	-	.	ID="RND-6_FAMILY-3637";Tend="1468";Tstart="1305";shortTE="F";uid="d9581702-5147-4f5d-beda-975ade5fad58"
CM022885.1	RepeatMasker	DNA/TcMar-Tc1	17958463	17958701	500	-	.	ID="MARINER-6_HSAL";TEgroup="ctg_12%7CMARINER-6_HSAL%7C15";Tend="1141";Tstart="24";shortTE="T";uid="d66e1da8-61de-4cd0-991d-f8668dc5a42d"
CM022885.1	RepeatMasker	Unknown	7881784	7882159	911	-	.	ID="RND-6_FAMILY-9040";Tend="1323";Tstart="970";shortTE="F";uid="a4e9e44b-b183-496c-adf9-e0e34cc94c43"
CM022885.1	RepeatMasker	Unknown	38406145	38406488	2124	-	.	ID="RND-4_FAMILY-132";Tend="1523";Tstart="1175";shortTE="F";uid="834778ba-a083-4a4b-8264-e54920e239a1"
CM022885.1	RepeatMasker	Unknown	12670179	12670379	1515	-	.	ID="RND-4_FAMILY-734";Tend="918";Tstart="726";shortTE="F";uid="b57f8490-1485-4cc1-bc48-44af215aeae2"
CM022885.1	RepeatMasker	SINE/tRNA-RTE	25948055	25948214	800	-	.	ID="RND-4_FAMILY-384";Tend="1022";Tstart="866";shortTE="F";uid="b7a0bbce-638b-4112-9a88-a12a7ad966a6"
CM022885.1	RepeatMasker	SINE/tRNA-RTE	7631396	7631496	456	-	.	ID="RND-4_FAMILY-384";Tend="931";Tstart="835";shortTE="F";uid="266aa24e-289f-4513-9b15-19cc758eabd5"
CM022885.1	RepeatMasker	Unknown	4576126	4576483	1208	-	.	ID="RND-4_FAMILY-30";Tend="1268";Tstart="911";shortTE="F";uid="13eb87f0-831a-410a-9b23-3bf1979972f8"
CM022885.1	RepeatMasker	LINE/CR1	15218830	15220285	9849	-	.	ID="RND-1_FAMILY-869";TEgroup="ctg_12%7CRND-1_FAMILY-869%7C1";Tend="2262";Tstart="893";shortTE="F";uid="24120858-9b0c-4fe7-af2b-46bacdb33bc3"
CM022885.1	RepeatMasker	LINE/I-Jockey	32667187	32667407	559	-	.	ID="RND-4_FAMILY-1457";Tend="1212";Tstart="932";shortTE="F";uid="bad8402f-c6d9-4bf6-b314-6de3bdb7bed9"
CM022885.1	RepeatMasker	DNA/Academ-1	28302155	28302472	2768	-	.	ID="RND-5_FAMILY-209";Tend="1100";Tstart="784";shortTE="F";uid="7d767cd5-ce51-4723-a821-567fbf24362b"
CM022885.1	RepeatMasker	LINE/RTE-BovB	37543108	37543405	501	-	.	ID="RND-5_FAMILY-1267";Tend="1504";Tstart="1209";shortTE="F";uid="75e5ae4c-ecf5-4156-9405-55f29cbaeb9a"
CM022885.1	RepeatMasker	DNA	9620324	9620792	4056	-	.	ID="RND-5_FAMILY-3669";Tend="2438";Tstart="1971";shortTE="F";uid="cbadec23-5e67-43b0-beab-93b9f7cded87"
CM022885.1	RepeatMasker	DNA/hAT-Tip100	36012818	36012939	695	-	.	ID="rnd-3_family-262";Tend="975";Tstart="813";shortTE="F";uid="509ae0c3-d55c-4641-bacc-d9cab2a42f41"
CM022885.1	RepeatMasker	DNA/hAT-Charlie	1006853	1007008	918	-	.	ID="RND-2_FAMILY-110";Tend="1094";Tstart="932";shortTE="F";uid="28a1e513-464e-406f-a1fd-574e80fd81b4"
CM022885.1	RepeatMasker	Unknown	37590540	37591424	2761	-	.	ID="RND-1_FAMILY-115";TEgroup="ctg_12%7CRND-1_FAMILY-115%7C2";Tend="1271";Tstart="908";shortTE="F";uid="d22cf5ed-1178-4416-8de6-70506c570341"
CM022885.1	RepeatMasker	LINE/R1-LOA	37050990	37051127	534	-	.	ID="RND-6_FAMILY-13449";Tend="3563";Tstart="3425";shortTE="F";uid="23b0c23c-d40b-486d-b300-77a265f2be80"
CM022885.1	RepeatMasker	DNA/TcMar-Tc1	22970022	22970788	2173	-	.	ID="RND-6_FAMILY-8143";TEgroup="ctg_12%7CRND-6_FAMILY-8143%7C3";Tend="2135";Tstart="803";shortTE="F";uid="097cd8ec-249a-4d37-90e0-b002c3620d44"
CM022885.1	RepeatMasker	Unknown	28945440	28945753	1766	-	.	ID="RND-4_FAMILY-56";Tend="1257";Tstart="944";shortTE="F";uid="9038272d-562f-4072-b73f-00596cda2685"
CM022885.1	RepeatMasker	SINE/tRNA-RTE	8254020	8254212	1230	-	.	ID="RND-1_FAMILY-48";Tend="1184";Tstart="991";shortTE="F";uid="4aabde33-c30a-4c51-904a-de978802a8c6"
CM022885.1	RepeatMasker	DNA/Academ-1	16212999	16213596	1636	-	.	ID="RND-5_FAMILY-2350";TEgroup="ctg_12%7CRND-5_FAMILY-2350%7C1";Tend="1726";Tstart="904";shortTE="F";uid="87ad24e9-7b88-4794-81c3-a2f4f3cc50de"
CM022885.1	RepeatMasker	Unknown	13772976	13773224	978	-	.	ID="RND-1_FAMILY-279";Tend="1296";Tstart="998";shortTE="F";uid="f962da81-fcd2-4eb9-a61b-ad6ab0ae6e8c"
CM022885.1	RepeatMasker	RC/Helitron	31966308	31966740	821	-	.	ID="RND-1_FAMILY-6";TEgroup="ctg_12%7CRND-1_FAMILY-6%7C5";Tend="1847";Tstart="968";shortTE="F";uid="6b2e3fae-7268-4188-9821-28a49c6440b9"
CM022885.1	RepeatMasker	DNA/hAT-Tip100	9555565	9555790	904	-	.	ID="rnd-5_family-697";Tend="1151";Tstart="898";shortTE="F";uid="d3dcbc58-2841-4960-a1de-cc6e64dc1130"
CM022885.1	RepeatMasker	SINE/MIR	21539706	21539839	464	-	.	ID="RND-1_FAMILY-44";Tend="1163";Tstart="1031";shortTE="F";uid="4517788f-daf3-4e82-b77d-d05a5cc0a21f"
CM022885.1	RepeatMasker	Unknown	27060602	27060813	1285	-	.	ID="RND-6_FAMILY-11688";Tend="1013";Tstart="787";shortTE="F";uid="638a40c6-8c7a-40db-bfc0-a3b143ea8e18"
CM022885.1	RepeatMasker	Unknown	17521676	17521989	2427	-	.	ID="RND-1_FAMILY-899";Tend="1507";Tstart="1205";shortTE="F";uid="32ece8c9-42cc-4b24-84c6-a42d11a2b25b"
CM022885.1	RepeatMasker	RC/Helitron	24412309	24412474	1148	-	.	ID="RND-6_FAMILY-4124";Tend="1323";Tstart="1158";shortTE="F";uid="8f4b0fff-0891-47b6-85cc-7097e865af6f"
CM022885.1	RepeatMasker	RC/Helitron	36570602	36571841	8719	-	.	ID="RND-6_FAMILY-671";Tend="2244";Tstart="992";shortTE="F";uid="761e5d13-1332-4841-b314-0a85342d3312"
CM022885.1	RepeatMasker	LINE/RTE-BovB	17165545	17165876	1761	-	.	ID="RND-5_FAMILY-2202";Tend="1177";Tstart="842";shortTE="F";uid="613d5e65-4e46-445e-9133-1bc64085ad13"
CM022885.1	RepeatMasker	Unknown	1286254	1286385	671	-	.	ID="RND-2_FAMILY-22";Tend="1144";Tstart="1013";shortTE="F";uid="6913aa85-83ff-4019-bedc-1959eeca8e77"
CM022885.1	RepeatMasker	Unknown	13318092	13318224	827	-	.	ID="RND-5_FAMILY-336";Tend="2180";Tstart="2012";shortTE="F";uid="6c9083bc-b046-4d6a-a6cc-02c897993c8e"
CM022885.1	RepeatMasker	LINE/L2	13135736	13136026	2200	-	.	ID="RND-4_FAMILY-587";Tend="884";Tstart="595";shortTE="F";uid="f2df330b-2ef4-49f6-9da7-ac6835152aac"
CM022885.1	RepeatMasker	LINE/Penelope	37617551	37617658	576	-	.	ID="RND-5_FAMILY-178";Tend="1511";Tstart="1403";shortTE="F";uid="8f6fabac-f9c8-4818-b963-25b6b3cd3328"
CM022885.1	RepeatMasker	LINE/Penelope	21585731	21585857	438	-	.	ID="RND-6_FAMILY-7391";Tend="891";Tstart="765";shortTE="F";uid="392bd2b8-e3ed-429c-8349-b19bde79fe0e"
CM022885.1	RepeatMasker	LTR	38128544	38128828	2495	-	.	ID="RND-1_FAMILY-150";Tend="1542";Tstart="1258";shortTE="F";uid="ae726402-792f-4926-902d-195456c3cb09"
CM022885.1	RepeatMasker	Unknown	38021483	38021607	442	-	.	ID="RND-6_FAMILY-370";Tend="1940";Tstart="1810";shortTE="F";uid="313cf458-6d75-4a19-b489-300c2fc5e970"
CM022885.1	RepeatMasker	Unknown	38526252	38526446	496	-	.	ID="RND-1_FAMILY-49";Tend="1209";Tstart="965";shortTE="F";uid="b5d68127-acf9-41cb-8322-d5a9def5dcac"
CM022885.1	RepeatMasker	Unknown	27039711	27040031	984	-	.	ID="RND-1_FAMILY-191";TEgroup="ctg_12%7CRND-1_FAMILY-191%7C15";Tend="1305";Tstart="733";shortTE="F";uid="efc6ff13-bf07-48e8-a63c-4303c1b94296"
CM022885.1	RepeatMasker	SINE/tRNA-RTE	37346083	37346358	1858	-	.	ID="RND-4_FAMILY-384";Tend="1171";Tstart="903";shortTE="F";uid="af9e45b1-6510-4966-a834-ea7afc16520a"
CM022885.1	RepeatMasker	DNA	35005572	35006258	4525	-	.	ID="RND-1_FAMILY-722";Tend="1635";Tstart="962";shortTE="F";uid="316ba1cb-fba6-4db9-9bf9-f73418fc95bb"
CM022885.1	RepeatMasker	RC/Helitron	47878	47978	574	-	.	ID="RND-6_FAMILY-2083";Tend="1107";Tstart="1005";shortTE="F";uid="2244bcf9-7679-477b-bad8-c5173803ab86"
CM022885.1	RepeatMasker	Unknown	32355407	32355620	584	-	.	ID="RND-6_FAMILY-8794";TEgroup="ctg_12%7CRND-6_FAMILY-8794%7C6";Tend="1194";Tstart="864";shortTE="T";uid="63542a81-2464-4e63-9e7b-a65fa8282e88"
CM022885.1	RepeatMasker	DNA/CMC-Chapaev-3	27567457	27567600	444	-	.	ID="RND-6_FAMILY-672";Tend="1245";Tstart="1097";shortTE="F";uid="906c9736-71c8-4144-9ea4-c3c77fc85307"
CM022885.1	RepeatMasker	LINE/Penelope	2448356	2448493	677	-	.	ID="RND-5_FAMILY-5224";Tend="1705";Tstart="1569";shortTE="F";uid="cb26b46b-ca20-4d5e-b223-bf5ae10ed933"
CM022885.1	RepeatMasker	SINE/tRNA-RTE	11113198	11113321	820	-	.	ID="RND-4_FAMILY-632";Tend="1104";Tstart="981";shortTE="F";uid="2eaefaf9-abce-4ad9-8fc2-f0f6fa30e9a2"
CM022885.1	RepeatMasker	DNA/hAT-Blackjack	108373	108746	2249	-	.	ID="RND-1_FAMILY-493";Tend="1347";Tstart="989";shortTE="F";uid="4af29f30-cef1-4a9f-86ec-f145895da012"
CM022885.1	RepeatMasker	Unknown	25695292	25695747	2562	-	.	ID="RND-6_FAMILY-5365";Tend="2122";Tstart="1650";shortTE="F";uid="ac86c72b-9dde-48e7-905c-32098ff2ea21"
CM022885.1	RepeatMasker	Unknown	31859256	31860084	1023	-	.	ID="RND-4_FAMILY-369";Tend="1564";Tstart="773";shortTE="F";uid="758471a2-52e5-4608-a1e9-23831bcd5e13"
CM022885.1	RepeatMasker	Unknown	9069323	9069593	1936	-	.	ID="RND-6_FAMILY-2902";Tend="667";Tstart="376";shortTE="F";uid="b20a790a-3772-43a4-a0b8-f571769420d3"
CM022885.1	RepeatMasker	RC/Helitron	25241849	25242275	3752	-	.	ID="RND-1_FAMILY-476";Tend="1275";Tstart="849";shortTE="F";uid="54d2acd2-278e-4bde-87bf-664d2818f996"
CM022885.1	RepeatMasker	Unknown	36295007	36295386	3067	-	.	ID="RND-5_FAMILY-806";Tend="1275";Tstart="912";shortTE="F";uid="78105411-c832-4054-85cb-39f0428c1bdb"
CM022885.1	RepeatMasker	Unknown	22861300	22861812	9211	-	.	ID="RND-1_FAMILY-28";Tend="2369";Tstart="281";shortTE="F";uid="7c03dc3e-c4a1-4d04-a397-1e48cbcbe8b4"
CM022885.1	RepeatMasker	Unknown	31990585	31990711	574	-	.	ID="RND-1_FAMILY-66";Tend="1138";Tstart="1019";shortTE="F";uid="1c18a38c-a187-42fb-9162-1b238ee6f04c"
CM022885.1	RepeatMasker	RC/Helitron	3036318	3036948	4288	-	.	ID="RND-1_FAMILY-31";Tend="1530";Tstart="921";shortTE="F";uid="90e906d1-9794-4ad3-9b68-0c4ce23764c1"
CM022885.1	RepeatMasker	Unknown	4866924	4867261	2184	-	.	ID="RND-1_FAMILY-441";Tend="1330";Tstart="951";shortTE="F";uid="969dfeb3-95d1-4fcd-8fa8-b3be67ad2416"
CM022885.1	RepeatMasker	DNA/hAT-Tip100	35921782	35922175	976	-	.	ID="RND-3_FAMILY-262";TEgroup="ctg_12%7CRND-3_FAMILY-262%7C16";Tend="1093";Tstart="813";shortTE="F";uid="df577b26-ff69-4ba6-8776-9f159663afc4"
CM022885.1	RepeatMasker	DNA/hAT-Tip100	6316405	6316514	670	-	.	ID="RND-6_FAMILY-4173";Tend="435";Tstart="326";shortTE="F";uid="38b05ce2-0183-4479-b1fc-2409150c96d2"
CM022885.1	RepeatMasker	LINE/RTE-BovB	22944906	22945341	3647	-	.	ID="RND-6_FAMILY-2893";Tend="1109";Tstart="673";shortTE="F";uid="a0226e8d-fbab-4b9e-bf87-86080f6e94ce"
CM022885.1	RepeatMasker	Unknown	8611650	8611976	2454	-	.	ID="RND-1_FAMILY-355";Tend="1193";Tstart="854";shortTE="F";uid="e18d7d02-d732-42f9-9bb6-6640e19458a1"
CM022885.1	RepeatMasker	RC/Helitron	19909285	19909481	657	-	.	ID="RND-6_FAMILY-2083";Tend="1163";Tstart="965";shortTE="F";uid="eae66e04-3c9d-47ca-8036-4b00a831f96b"
CM022885.1	RepeatMasker	Unknown	995838	996225	2582	-	.	ID="RND-1_FAMILY-492";Tend="1333";Tstart="946";shortTE="F";uid="14a0cc3b-01b5-4141-9edb-085d657d02f7"
CM022885.1	RepeatMasker	Unknown	6091627	6091776	481	-	.	ID="RND-2_FAMILY-22";Tend="1115";Tstart="936";shortTE="F";uid="25202dfb-7e8d-4e41-8280-625a8ee5d869"
CM022885.1	RepeatMasker	Unknown	13012433	13012945	4044	-	.	ID="RND-4_FAMILY-737";Tend="1285";Tstart="772";shortTE="F";uid="c726e249-28b3-48ce-9363-8017a7647d16"
CM022885.1	RepeatMasker	Unknown	28093582	28094044	3016	-	.	ID="RND-1_FAMILY-551";Tend="1471";Tstart="979";shortTE="F";uid="42717ec3-4e54-46c7-b926-9ae4b428d346"
CM022885.1	RepeatMasker	LINE/Penelope	11046104	11046213	763	-	.	ID="RND-1_FAMILY-304";Tend="1400";Tstart="1286";shortTE="F";uid="9244045a-b119-4ca2-9152-38e27fb39601"
CM022885.1	RepeatMasker	DNA/TcMar-Mariner	35808067	35808410	1219	-	.	ID="MARINER-14_RPR";Tend="1299";Tstart="958";shortTE="F";uid="38ae38a7-f473-4633-9939-8be19c33171e"
CM022885.1	RepeatMasker	LINE/I	12592213	12592425	1722	-	.	ID="RND-5_FAMILY-4756";Tend="1208";Tstart="996";shortTE="F";uid="a3ed2c6f-03b6-4d6c-9a9c-17128caefa10"
CM022885.1	RepeatMasker	RC/Helitron	33868520	33868638	574	-	.	ID="RND-6_FAMILY-2083";Tend="1137";Tstart="1011";shortTE="F";uid="15dc5517-63ae-47fb-a35c-b5a804659148"
CM022885.1	RepeatMasker	Unknown	11529186	11529757	1257	-	.	ID="RND-4_FAMILY-737";Tend="2194";Tstart="1588";shortTE="F";uid="17cb4356-a1a1-4fa4-91aa-994df0c8ef13"
CM022885.1	RepeatMasker	RC/Helitron	18705346	18705819	3796	-	.	ID="RND-6_FAMILY-2083";Tend="1714";Tstart="1235";shortTE="F";uid="aa19f9ec-efc6-446a-99f3-41b3dcb42fb4"
CM022885.1	RepeatMasker	RC/Helitron	36975452	36976125	5529	-	.	ID="RND-1_FAMILY-35";Tend="1577";Tstart="876";shortTE="F";uid="e4b990cb-8aec-4be6-9e2b-44c1f5b7840e"
CM022885.1	RepeatMasker	Unknown	1541598	1541749	459	-	.	ID="RND-6_FAMILY-5365";Tend="1679";Tstart="1520";shortTE="F";uid="22ef3f23-d184-4feb-beb1-b77bb78eb8bb"
CM022885.1	RepeatMasker	DNA/hAT-Charlie	11376429	11376712	2076	-	.	ID="RND-2_FAMILY-110";Tend="1220";Tstart="931";shortTE="F";uid="83e0d478-5008-414f-9c9b-098c2c2e300f"
CM022885.1	RepeatMasker	Unknown	4058388	4058561	803	-	.	ID="RND-6_FAMILY-8473";Tend="695";Tstart="516";shortTE="F";uid="a7935add-8615-41ad-813a-ee856ed00c49"
CM022885.1	RepeatMasker	SINE/tRNA-RTE	31631780	31631910	877	-	.	ID="RND-1_FAMILY-65";Tend="1146";Tstart="1016";shortTE="F";uid="c0d462f8-df03-4124-ab11-e18b90a6a1f1"
CM022885.1	RepeatMasker	Unknown	23446367	23446510	645	-	.	ID="RND-6_FAMILY-1126";Tend="608";Tstart="480";shortTE="F";uid="1c813f9e-d585-4755-b68d-542e35182509"
CM022885.1	RepeatMasker	Unknown	11169845	11169999	1246	-	.	ID="RND-1_FAMILY-176";Tend="747";Tstart="593";shortTE="F";uid="f60f2e50-5116-40c8-86cb-e78298b3cf17"
CM022885.1	RepeatMasker	DNA/TcMar-Mariner	14020746	14020916	1146	-	.	ID="RND-6_FAMILY-1836";Tend="1126";Tstart="958";shortTE="F";uid="3dc2f22b-6b1f-4481-a00e-9ad9614174f6"
CM022885.1	RepeatMasker	Unknown	26126083	26126314	438	-	.	ID="RND-4_FAMILY-560";TEgroup="ctg_12%7CRND-4_FAMILY-560%7C8";Tend="1204";Tstart="855";shortTE="F";uid="a54ded26-9af0-4557-b426-532b52ae2a93"
CM022885.1	RepeatMasker	RC/Helitron	7700771	7701158	2166	-	.	ID="RND-4_FAMILY-2756";Tend="1364";Tstart="918";shortTE="F";uid="9dac72cf-2815-477a-ac86-1d9041cdf9c5"
CM022885.1	RepeatMasker	DNA/TcMar-Tc1	20817236	20817639	2804	-	.	ID="RND-1_FAMILY-19";Tend="2718";Tstart="2334";shortTE="F";uid="66025975-27cb-4365-88b0-f38d770b8b89"
CM022885.1	RepeatMasker	Unknown	1326137	1326328	668	-	.	ID="RND-6_FAMILY-370";Tend="2006";Tstart="1817";shortTE="F";uid="971746b7-f491-487f-bb9b-26fdfe1fb953"
CM022885.1	RepeatMasker	SINE/tRNA-RTE	10399859	10400011	1065	-	.	ID="RND-1_FAMILY-65";Tend="1048";Tstart="896";shortTE="F";uid="b98a8fb1-04d7-4d84-9ff8-c5faba08d5c2"
CM022885.1	RepeatMasker	DNA/CMC-Chapaev-3	29562423	29562929	2751	-	.	ID="RND-1_FAMILY-68";Tend="1415";Tstart="916";shortTE="F";uid="35eced30-fb5e-4431-88bb-a3f6d3b1508a"
CM022885.1	RepeatMasker	Unknown	27415422	27415913	1468	-	.	ID="RND-6_FAMILY-3992";Tend="1547";Tstart="1064";shortTE="F";uid="9cad2330-8a08-4e48-88ba-a8a568b44f64"
CM022885.1	RepeatMasker	Unknown	14973606	14973821	1593	-	.	ID="RND-6_FAMILY-7290";Tend="1378";Tstart="1161";shortTE="F";uid="62606c0a-96b7-49d9-ae43-4e9ddc8909e8"
CM022885.1	RepeatMasker	Unknown	38389601	38389756	654	-	.	ID="RND-1_FAMILY-137";Tend="1240";Tstart="1079";shortTE="F";uid="5d72071a-18b8-4413-855c-a79ac83f7433"
CM022885.1	RepeatMasker	Unknown	38588557	38588772	1397	-	.	ID="RND-1_FAMILY-49";Tend="1618";Tstart="1372";shortTE="F";uid="6cc0daa7-278b-40ed-a501-4069a5d435f1"
CM022885.1	RepeatMasker	RC/Helitron	36509043	36509225	421	-	.	ID="RND-6_FAMILY-707";Tend="1449";Tstart="1241";shortTE="F";uid="101b6036-95ac-4fba-ad21-556aa865a6e7"
CM022885.1	RepeatMasker	RC/Helitron	7060952	7061216	1577	-	.	ID="RND-6_FAMILY-4124";Tend="1756";Tstart="1482";shortTE="F";uid="c8661ea5-a6a2-4dd9-8235-10bb9d048f82"
CM022885.1	RepeatMasker	Unknown	38707253	38707515	2196	-	.	ID="RND-6_FAMILY-7290";Tend="1154";Tstart="892";shortTE="F";uid="68f63650-dcf3-4bf4-8e31-327d68e43d2f"
CM022885.1	RepeatMasker	Unknown	2306954	2307064	786	-	.	ID="RND-1_FAMILY-310";Tend="1199";Tstart="1090";shortTE="F";uid="b2344a19-efa7-4923-9f89-9dc6ed0ec3cf"
CM022885.1	RepeatMasker	Unknown	37506110	37507021	6530	-	.	ID="RND-5_FAMILY-296";Tend="1763";Tstart="881";shortTE="F";uid="d9beb9ad-972e-4099-aaa8-78bf08b1675a"
CM022885.1	RepeatMasker	LINE/Penelope	28127567	28127703	473	-	.	ID="RND-6_FAMILY-3156";Tend="1112";Tstart="955";shortTE="F";uid="e29638f2-6935-4ca5-8fea-793d341e0996"
CM022885.1	RepeatMasker	LINE/CR1	16121851	16122418	4094	-	.	ID="RND-6_FAMILY-11448";Tend="1269";Tstart="655";shortTE="F";uid="806495f6-a74e-4430-9996-2c3f07f25663"
CM022885.1	RepeatMasker	Unknown	8389067	8389429	2360	-	.	ID="RND-1_FAMILY-115";Tend="1272";Tstart="901";shortTE="F";uid="cb8f04b0-fc9e-4a1f-b8e0-e0d22916701e"
CM022885.1	RepeatMasker	DNA/hAT-Blackjack	38400639	38400752	724	-	.	ID="RND-4_FAMILY-1024";Tend="2557";Tstart="2447";shortTE="F";uid="bc3bc113-24e3-49a0-b0dd-b5ca8321ddff"
CM022885.1	RepeatMasker	LINE/I-Jockey	8915878	8916284	2716	-	.	ID="RND-1_FAMILY-230";Tend="1242";Tstart="822";shortTE="F";uid="7f757d22-63a7-46cb-ab65-971f8dca0d21"
CM022885.1	RepeatMasker	DNA/TcMar-Tc4	19652614	19652987	1572	-	.	ID="RND-1_FAMILY-503";TEgroup="ctg_12%7CRND-1_FAMILY-503%7C2";Tend="2391";Tstart="2185";shortTE="F";uid="4f975ce3-9f56-4170-9304-fc79d30a4b1a"
CM022885.1	RepeatMasker	DNA/hAT-Charlie	7383400	7383934	2421	-	.	ID="RND-4_FAMILY-36";Tend="1501";Tstart="902";shortTE="F";uid="e5fc87fc-f150-48cb-b36a-081b62cbb6a4"
CM022885.1	RepeatMasker	Unknown	37185217	37185360	1038	-	.	ID="RND-6_FAMILY-1466";Tend="434";Tstart="288";shortTE="F";uid="16291121-0d29-4dbc-83cc-58f3b6bea164"
CM022885.1	RepeatMasker	DNA/TcMar-Tc1	5087802	5087979	1076	-	.	ID="RND-1_FAMILY-19";Tend="1617";Tstart="1433";shortTE="F";uid="049a9dd3-1b81-4c8e-b8a6-9a412c54b7fc"
CM022885.1	RepeatMasker	LINE/RTE-BovB	27769438	27769707	1416	-	.	ID="RND-5_FAMILY-1885";Tend="1228";Tstart="941";shortTE="F";uid="783472d0-a9c0-4d95-9645-9c231e421101"
CM022885.1	RepeatMasker	Unknown	4046605	4046938	2657	-	.	ID="RND-6_FAMILY-1750";Tend="1156";Tstart="814";shortTE="F";uid="de0174ba-0427-45c5-a181-9b40ccd7dfdb"
CM022885.1	RepeatMasker	Unknown	1012453	1012627	1061	-	.	ID="RND-2_FAMILY-22";Tend="1131";Tstart="955";shortTE="F";uid="477acf4d-80a2-497a-a3b7-02a75e96b69d"
CM022885.1	RepeatMasker	Unknown	27281791	27281891	568	-	.	ID="RND-1_FAMILY-42";Tend="1771";Tstart="1696";shortTE="F";uid="8c9a1501-f30e-4c8d-a589-e69c38f6dbd9"
CM022885.1	RepeatMasker	Satellite	38691834	38692096	2156	-	.	ID="RND-6_FAMILY-46";Tend="1490";Tstart="1228";shortTE="F";uid="da970e73-f7e3-4a82-96f6-cc4fac826fe5"
CM022885.1	RepeatMasker	Unknown	13209870	13210049	656	-	.	ID="RND-2_FAMILY-87";Tend="1110";Tstart="927";shortTE="F";uid="493dcb92-2621-4a8e-a32f-1308eb853e2b"
CM022885.1	RepeatMasker	Unknown	5397823	5398078	1706	-	.	ID="RND-1_FAMILY-665";Tend="1667";Tstart="1379";shortTE="F";uid="3bc3d31a-2771-418c-be1c-1ba677f6a715"
CM022885.1	RepeatMasker	LINE/L2	10503454	10504296	5881	-	.	ID="RND-6_FAMILY-3039";Tend="1419";Tstart="579";shortTE="F";uid="c1b454d4-ceae-4f78-ba8f-2d458830ea43"
CM022885.1	RepeatMasker	LINE/RTE-X	18434034	18434452	516	-	.	ID="RND-6_FAMILY-4202";Tend="1082";Tstart="656";shortTE="F";uid="defd8f61-1683-4520-9274-7057af161b2e"
CM022885.1	RepeatMasker	RC/Helitron	22710824	22711365	4563	-	.	ID="RND-6_FAMILY-12178";Tend="1508";Tstart="957";shortTE="F";uid="c7dfdaaf-b0d1-4072-9da7-32fbb50a7f90"
CM022885.1	RepeatMasker	Unknown	7699980	7700212	499	-	.	ID="RND-6_FAMILY-2803";Tend="1231";Tstart="944";shortTE="F";uid="ab91e922-3d77-454f-b07e-558311d1fc91"
CM022885.1	RepeatMasker	Unknown	4096715	4096819	734	-	.	ID="RND-6_FAMILY-713";Tend="813";Tstart="716";shortTE="F";uid="dd29f586-64f9-49a1-9eb8-08eeebf2bb46"
CM022885.1	RepeatMasker	RC/Helitron	15346133	15346349	513	-	.	ID="RND-4_FAMILY-2756";TEgroup="ctg_12%7CRND-4_FAMILY-2756%7C4";Tend="1363";Tstart="925";shortTE="T";uid="5098d622-5378-42a0-bc73-4810206a001d"
CM022885.1	RepeatMasker	Unknown	14668351	14668472	579	-	.	ID="RND-1_FAMILY-727";Tend="1003";Tstart="892";shortTE="F";uid="7718b3da-0729-4cf0-9491-21ec85981b29"
CM022885.1	RepeatMasker	LINE/I-Jockey	1797038	1797889	1056	-	.	ID="TART_DV";Tend="3470";Tstart="2739";shortTE="F";uid="901b4288-c87a-4d9b-bca6-6754c2e6fd6a"
CM022885.1	RepeatMasker	Unknown	38394613	38394760	869	-	.	ID="RND-6_FAMILY-9040";Tend="1140";Tstart="987";shortTE="F";uid="bddb5a4f-c628-4b7d-81d1-75564acb0881"
CM022885.1	RepeatMasker	RC/Helitron	23289720	23290334	1962	-	.	ID="RND-1_FAMILY-95";Tend="1772";Tstart="1095";shortTE="F";uid="34f3a323-088e-4b66-ba9c-3bf5640c590c"
CM022885.1	RepeatMasker	Unknown	33890373	33890799	3123	-	.	ID="RND-6_FAMILY-8794";Tend="1341";Tstart="878";shortTE="F";uid="642841df-6c12-4b11-a576-b528c07a58ed"
CM022885.1	RepeatMasker	RC/Helitron	6654903	6655478	3800	-	.	ID="RND-1_FAMILY-31";Tend="1534";Tstart="922";shortTE="F";uid="80eb82e5-4c09-4f33-9060-8a1f9351b62c"
CM022885.1	RepeatMasker	Unknown	30755526	30755743	1619	-	.	ID="RND-1_FAMILY-66";Tend="1132";Tstart="918";shortTE="F";uid="d95a2633-34e2-4715-9739-d0d627b621be"
CM022885.1	RepeatMasker	Unknown	32577302	32577440	661	-	.	ID="RND-1_FAMILY-750";Tend="1711";Tstart="1568";shortTE="F";uid="8d15e601-d22c-43bd-890d-7c290cd264ad"
CM022885.1	RepeatMasker	SINE/tRNA-RTE	26870981	26871199	1050	-	.	ID="RND-1_FAMILY-29";Tend="1126";Tstart="895";shortTE="F";uid="94f21140-921b-4dc1-9bb1-d9596022696a"
CM022885.1	RepeatMasker	DNA/MULE-MuDR	30499502	30499665	675	-	.	ID="RND-1_FAMILY-161";Tend="1126";Tstart="952";shortTE="F";uid="207e29f3-3e13-465c-9215-803ad4421fdd"
CM022885.1	RepeatMasker	LINE/RTE-BovB	7270917	7271033	674	-	.	ID="RND-1_FAMILY-30";Tend="1121";Tstart="1003";shortTE="F";uid="4feb9c09-d9bc-4ad8-8b10-b6c05d70eef1"
CM022885.1	RepeatMasker	Unknown	35480058	35480270	1241	-	.	ID="RND-2_FAMILY-22";Tend="1142";Tstart="957";shortTE="F";uid="ee0fe2c8-4ac4-4ce3-b924-f43a96e4c43d"
CM022885.1	RepeatMasker	Unknown	14640716	14640817	425	-	.	ID="RND-5_FAMILY-751";Tend="129";Tstart="24";shortTE="F";uid="a01939ce-a920-432a-a1ef-50162fbd6a98"
CM022885.1	RepeatMasker	Unknown	5847266	5847384	512	-	.	ID="RND-4_FAMILY-878";Tend="1423";Tstart="1301";shortTE="F";uid="5b3cc1a4-f508-4ad2-9ac3-e78d9905a3f6"
CM022885.1	RepeatMasker	Unknown	1066517	1066719	1406	-	.	ID="RND-6_FAMILY-1527";Tend="1372";Tstart="1133";shortTE="F";uid="f8f04db6-cef7-44c8-93f9-37ba2c7afdf2"
CM022885.1	RepeatMasker	DNA/TcMar-Tc1	22563191	22563393	1449	-	.	ID="RND-1_FAMILY-961";Tend="1082";Tstart="872";shortTE="F";uid="51af726e-b794-4d0a-b012-24e66e833818"
CM022885.1	RepeatMasker	LINE/RTE-BovB	2804651	2804911	1285	-	.	ID="RND-4_FAMILY-543";Tend="476";Tstart="184";shortTE="F";uid="eb3a9bb4-2819-43bb-b31b-feb114a35f9f"
CM022885.1	RepeatMasker	LINE/RTE-BovB	34719612	34719813	1510	-	.	ID="RND-1_FAMILY-75";Tend="1802";Tstart="1604";shortTE="F";uid="43de4614-e3e7-4fd7-90b9-663b32032a2b"
CM022885.1	RepeatMasker	Unknown	4765869	4766057	863	-	.	ID="RND-6_FAMILY-2400";Tend="1263";Tstart="1056";shortTE="F";uid="8f65c3d3-5d3b-48d5-aba6-bc1f26991cfc"
CM022885.1	RepeatMasker	Unknown	36895968	36896409	3189	-	.	ID="RND-1_FAMILY-109";Tend="1438";Tstart="1016";shortTE="F";uid="17704918-f524-4f94-9094-d72ec4ed575f"
CM022885.1	RepeatMasker	Unknown	37210720	37210828	929	-	.	ID="RND-5_FAMILY-2121";Tend="1509";Tstart="1402";shortTE="F";uid="b68e9e5e-0602-4a49-8884-74ea80a4ea7d"
CM022885.1	RepeatMasker	Unknown	37172065	37172335	1602	-	.	ID="RND-3_FAMILY-316";Tend="1112";Tstart="846";shortTE="F";uid="1c22187e-27c8-4aa4-b0f5-8829217ef59d"
CM022885.1	RepeatMasker	LINE/R1	26670170	26670666	1543	-	.	ID="RND-6_FAMILY-949";Tend="1196";Tstart="717";shortTE="F";uid="56caf259-0f36-4ef3-808d-348a17660194"
CM022885.1	RepeatMasker	LINE/RTE-BovB	19598467	19599022	553	-	.	ID="HALYOMORPHA_HALYS-4_FAMILY-557";Tend="1027";Tstart="303";shortTE="F";uid="7e01d60b-f459-4b39-ade7-edcc9ea5db1e"
CM022885.1	RepeatMasker	Unknown	37657591	37657963	2853	-	.	ID="RND-1_FAMILY-115";Tend="1279";Tstart="890";shortTE="F";uid="afd14281-6fc3-40c3-9fe1-7b4d6dd69c41"
CM022885.1	RepeatMasker	Unknown	32614334	32614494	769	-	.	ID="RND-6_FAMILY-7290";Tend="1315";Tstart="1155";shortTE="F";uid="8312d73e-1c8b-4daf-8189-cd99489b0b06"
CM022885.1	RepeatMasker	Unknown	35480259	35480489	972	-	.	ID="RND-4_FAMILY-30";Tend="1288";Tstart="1051";shortTE="F";uid="9634be68-36ba-4213-89ed-e033e7aa8f02"
CM022885.1	RepeatMasker	Unknown	2513275	2513589	1943	-	.	ID="RND-1_FAMILY-342";Tend="1318";Tstart="959";shortTE="F";uid="fddecc15-ba9b-4684-8fab-ab76381ea326"
CM022885.1	RepeatMasker	SINE/tRNA-RTE	31922316	31922610	623	-	.	ID="RND-4_FAMILY-384";TEgroup="ctg_12%7CRND-4_FAMILY-384%7C9";Tend="1109";Tstart="792";shortTE="F";uid="32ee4eb4-97cb-4468-8c14-63332bdc81c1"
CM022885.1	RepeatMasker	LTR	37919118	37919502	2930	-	.	ID="RND-1_FAMILY-800";Tend="3255";Tstart="2869";shortTE="F";uid="1564ec8b-316e-4c20-8a36-550635f1f3e9"
CM022885.1	RepeatMasker	DNA/TcMar-Tc1	18165667	18166124	3033	-	.	ID="RND-1_FAMILY-114";Tend="1071";Tstart="630";shortTE="F";uid="e528553f-8fe5-41d7-80cb-c8604068c04a"
CM022885.1	RepeatMasker	LINE/RTE-BovB	38353559	38353676	760	-	.	ID="RND-1_FAMILY-30";Tend="904";Tstart="796";shortTE="F";uid="7c4d0744-43fa-43d5-881d-fcca3916f6e7"
CM022885.1	RepeatMasker	DNA/hAT-Charlie	14708299	14708851	1777	-	.	ID="RND-2_FAMILY-110";TEgroup="ctg_12%7CRND-2_FAMILY-110%7C26";Tend="1320";Tstart="930";shortTE="F";uid="7af8fd36-dcf8-496d-b54d-ebc2b476feef"
CM022885.1	RepeatMasker	RC/Helitron	22029862	22030624	5467	-	.	ID="RND-6_FAMILY-2083";Tend="1725";Tstart="961";shortTE="F";uid="24ace35b-3260-4e7d-aedb-437d89a90cea"
CM022885.1	RepeatMasker	Unknown	36184816	36185006	1454	-	.	ID="RND-1_FAMILY-66";Tend="1129";Tstart="934";shortTE="F";uid="52362a5e-5e75-4069-8e76-a7ff249f9440"
CM022885.1	RepeatMasker	Unknown	38300999	38301245	1810	-	.	ID="RND-6_FAMILY-439";Tend="1101";Tstart="826";shortTE="F";uid="5c4011cd-be7e-435a-a3e3-77e4560e0a17"
CM022885.1	RepeatMasker	Unknown	2886	3096	1193	-	.	ID="RND-4_FAMILY-337";Tend="1207";Tstart="983";shortTE="F";uid="10120b34-37a2-43c1-8783-dd9164ecf14e"
CM022885.1	RepeatMasker	DNA/hAT-Tip100	6435835	6436340	1638	-	.	ID="RND-1_FAMILY-209";Tend="1352";Tstart="871";shortTE="F";uid="77861f2e-db8e-416d-ba77-06113d96bcb9"
CM022885.1	RepeatMasker	Unknown	34807224	34807568	2055	-	.	ID="RND-6_FAMILY-7290";Tend="1423";Tstart="1160";shortTE="F";uid="95dca96c-f2d9-476f-a54d-1dd5d3167e63"
CM022885.1	RepeatMasker	Unknown	28949580	28949739	543	-	.	ID="RND-4_FAMILY-190";Tend="1344";Tstart="1184";shortTE="F";uid="35fecadb-a3d0-4fec-9ae4-c1e7d437fcfa"
CM022885.1	RepeatMasker	Unknown	1110134	1110242	482	-	.	ID="RND-2_FAMILY-22";Tend="1141";Tstart="1029";shortTE="F";uid="696d035e-5a43-445e-beb6-318408a2d945"
CM022885.1	RepeatMasker	Unknown	6313576	6314852	4465	-	.	ID="RND-6_FAMILY-10630";Tend="1526";Tstart="304";shortTE="F";uid="1606fd91-4537-490d-8655-a408723b6639"
CM022885.1	RepeatMasker	Unknown	23259541	23260455	4709	-	.	ID="RND-6_FAMILY-2021";Tend="1165";Tstart="219";shortTE="F";uid="f6f1e0c0-60ce-4a83-b83d-32c4ea8e23b4"
CM022885.1	RepeatMasker	Unknown	4994141	4994657	548	-	.	ID="RND-4_FAMILY-45";TEgroup="ctg_12%7CRND-4_FAMILY-45%7C2";Tend="991";Tstart="645";shortTE="F";uid="bbd99077-87c6-45ce-b38b-db0a40f0e4c9"
CM022885.1	RepeatMasker	Unknown	2253725	2254155	3164	-	.	ID="RND-1_FAMILY-118";Tend="1369";Tstart="920";shortTE="F";uid="993f76d1-c1e9-450a-957a-4131440e0894"
CM022885.1	RepeatMasker	LINE/CR1	38320605	38320810	1012	-	.	ID="RND-1_FAMILY-667";Tend="1186";Tstart="981";shortTE="F";uid="fdbd1d00-aa9f-4545-b6b8-c770de0ab5e4"
CM022885.1	RepeatMasker	Unknown	33140385	33140531	941	-	.	ID="RND-4_FAMILY-4275";Tend="1088";Tstart="938";shortTE="F";uid="0a45cec6-6ad6-4021-8e74-811a94dbcb86"
CM022885.1	RepeatMasker	Unknown	12247011	12247164	978	-	.	ID="RND-6_FAMILY-8017";Tend="1433";Tstart="1280";shortTE="F";uid="2e206231-42ed-4148-aa5a-20d52f822f58"
CM022885.1	RepeatMasker	LINE/RTE-BovB	5070234	5070428	1276	-	.	ID="RND-1_FAMILY-75";Tend="1824";Tstart="1635";shortTE="F";uid="646bda73-233a-48b6-98c8-78c50b61939b"
CM022885.1	RepeatMasker	DNA/TcMar-Tc1	11347218	11347690	1185	-	.	ID="mariner-12_hsal";Tend="449";Tstart="1";shortTE="F";uid="b91f6d96-ad6f-4cf8-9dc4-654c1f385fd6"
CM022885.1	RepeatMasker	DNA/TcMar-Tc1	497147	497603	3111	-	.	ID="RND-1_FAMILY-423";Tend="1714";Tstart="1253";shortTE="F";uid="026df13b-b9df-46ac-90de-fee3f2bc14a9"
CM022885.1	RepeatMasker	Unknown	20103191	20103693	4469	-	.	ID="RND-6_FAMILY-2796";Tend="1046";Tstart="545";shortTE="F";uid="6fe300ee-e426-4de5-b4ac-4b380602bc83"
CM022885.1	RepeatMasker	RC/Helitron	4547222	4547513	1077	-	.	ID="RND-1_FAMILY-193";Tend="1995";Tstart="1656";shortTE="F";uid="58905bab-9831-471b-ae6b-75515193cf78"
CM022885.1	RepeatMasker	Unknown	2355494	2355780	1214	-	.	ID="RND-6_FAMILY-6738";Tend="1305";Tstart="960";shortTE="F";uid="47cb1911-b5af-4097-8a4e-eb49b663ecf3"
CM022885.1	RepeatMasker	DNA/TcMar-Tc1	8301839	8301946	411	-	.	ID="RND-1_FAMILY-360";Tend="495";Tstart="374";shortTE="F";uid="7c81330b-bcac-471c-905c-dcc0a36cf7e3"
CM022885.1	RepeatMasker	LINE/RTE-BovB	13113947	13114137	818	-	.	ID="RND-5_FAMILY-2202";Tend="1247";Tstart="1048";shortTE="F";uid="d77ede9b-57b9-435e-b270-0de883a40be3"
CM022885.1	RepeatMasker	Unknown	36011340	36011514	602	-	.	ID="RND-5_FAMILY-277";TEgroup="ctg_12%7CRND-5_FAMILY-277%7C3";Tend="1873";Tstart="1693";shortTE="T";uid="c1fb6796-98b9-4473-be9f-cc2fa3f13a5b"
CM022885.1	RepeatMasker	SINE/5S	1113767	1113978	1550	-	.	ID="RND-5_FAMILY-1177";Tend="1050";Tstart="838";shortTE="F";uid="0ed51ee1-b590-44f7-8b16-ade21b9d3ddd"
CM022885.1	RepeatMasker	Unknown	19754327	19754437	508	-	.	ID="RND-1_FAMILY-66";Tend="1133";Tstart="1022";shortTE="F";uid="4eb964df-d2ef-4858-96c0-642efbab6266"
CM022885.1	RepeatMasker	RC/Helitron	9246419	9246555	550	-	.	ID="RND-1_FAMILY-193";Tend="825";Tstart="674";shortTE="F";uid="6333aa9d-8ff2-4085-9bce-cff9abe0843a"
CM022885.1	RepeatMasker	DNA/TcMar-Tc1	14004898	14005733	6168	-	.	ID="RND-5_FAMILY-2403";Tend="1839";Tstart="1044";shortTE="F";uid="302901d7-7056-476e-bebb-1992be999cf1"
CM022885.1	RepeatMasker	Unknown	25623806	25624020	538	-	.	ID="RND-2_FAMILY-87";Tend="1232";Tstart="958";shortTE="F";uid="6402fbdb-de59-4da9-9add-ba1e780e2553"
CM022885.1	RepeatMasker	Unknown	20957184	20957449	1859	-	.	ID="RND-6_FAMILY-4823";Tend="1122";Tstart="857";shortTE="F";uid="b487be34-3751-4a8b-879e-52e5ba680c8c"
CM022885.1	RepeatMasker	LINE/CR1	20151634	20153393	10609	-	.	ID="RND-6_FAMILY-903";Tend="2026";Tstart="241";shortTE="F";uid="dc1cf7ff-bf67-49cb-884e-cb2e0ea012c5"
CM022885.1	RepeatMasker	DNA/hAT-hATm	28826230	28826847	4859	-	.	ID="RND-5_FAMILY-1446";Tend="2423";Tstart="1815";shortTE="F";uid="704e6d93-7066-4fd5-81c3-f65071490328"
CM022885.1	RepeatMasker	RC/Helitron	29090616	29091220	1902	-	.	ID="RND-1_FAMILY-197";TEgroup="ctg_12%7CRND-1_FAMILY-197%7C18";Tend="2062";Tstart="785";shortTE="F";uid="b19c430b-5aa3-4ba7-b68f-dc6780d5060b"
CM022885.1	RepeatMasker	DNA/TcMar-Tc1	3117835	3118608	6139	-	.	ID="RND-1_FAMILY-54";Tend="1685";Tstart="912";shortTE="F";uid="3d2a6393-1009-425e-a3eb-007a5fc0aa7f"
CM022885.1	RepeatMasker	Unknown	16509967	16510502	3937	-	.	ID="RND-1_FAMILY-49";Tend="1505";Tstart="961";shortTE="F";uid="45ecfc65-567e-4242-8167-9355ce8a84c8"
CM022885.1	RepeatMasker	DNA/TcMar-Tc1	20419404	20419540	825	-	.	ID="RND-6_FAMILY-1542";Tend="2340";Tstart="2202";shortTE="F";uid="bc735f45-d2e4-43cb-b47a-3bb3cc876ccb"
CM022885.1	RepeatMasker	Unknown	5340723	5340925	544	-	.	ID="RND-1_FAMILY-49";Tend="1173";Tstart="960";shortTE="F";uid="7323164f-a247-4dce-983c-f1af7b7c11b8"
CM022885.1	RepeatMasker	Unknown	915037	915265	738	-	.	ID="RND-4_FAMILY-30";Tend="1180";Tstart="934";shortTE="F";uid="a587c4db-f1cd-4ea7-8baa-221dce9e6abb"
CM022885.1	RepeatMasker	DNA/TcMar-Tc1	22494035	22494172	807	-	.	ID="RND-5_FAMILY-1382";Tend="2098";Tstart="1957";shortTE="F";uid="311e4de8-94db-4527-a55f-af6d2911829d"
CM022885.1	RepeatMasker	Unknown	3512153	3512287	753	-	.	ID="RND-1_FAMILY-310";Tend="1071";Tstart="814";shortTE="F";uid="eac76367-6e58-436d-826d-f07751c0bf9b"
CM022885.1	RepeatMasker	Unknown	12607800	12607928	861	-	.	ID="RND-6_FAMILY-3805";Tend="1516";Tstart="1388";shortTE="F";uid="18664f93-0fea-417e-bee1-2a38fc51e6e5"
CM022885.1	RepeatMasker	RC/Helitron	11679664	11679921	584	-	.	ID="RND-1_FAMILY-496";Tend="1264";Tstart="994";shortTE="F";uid="6732d91d-8c16-40e9-8541-ca220e1ca718"
CM022885.1	RepeatMasker	RC/Helitron	12055598	12055844	900	-	.	ID="RND-1_FAMILY-50";Tend="1192";Tstart="893";shortTE="F";uid="5fbe3c7d-2a6e-4e1a-ad93-8b24a8f29e8f"
CM022885.1	RepeatMasker	Unknown	11718066	11718356	609	-	.	ID="RND-3_FAMILY-316";Tend="1132";Tstart="883";shortTE="F";uid="060beffe-fb20-414e-9445-6267ce7117dc"
CM022885.1	RepeatMasker	RC/Helitron	35104943	35105556	3967	-	.	ID="RND-6_FAMILY-4124";Tend="1759";Tstart="884";shortTE="F";uid="909c37d0-8fe7-4a93-a9ed-d1e6bf200763"
CM022885.1	RepeatMasker	Unknown	13668046	13668505	3029	-	.	ID="RND-5_FAMILY-502";Tend="1397";Tstart="954";shortTE="F";uid="9fded532-dbc2-4a4c-bb06-e16497e76abe"
CM022885.1	RepeatMasker	Unknown	2895642	2897380	11457	-	.	ID="RND-1_FAMILY-992";Tend="1428";Tstart="1";shortTE="F";uid="93b596cd-07c1-4935-a427-807e8a879ddf"
CM022885.1	RepeatMasker	Unknown	6982665	6982766	583	-	.	ID="RND-1_FAMILY-147";Tend="1344";Tstart="1245";shortTE="F";uid="81d82186-bec1-4e18-8ade-11a67cc1d60f"
CM022885.1	RepeatMasker	Unknown	7353684	7354284	4581	-	.	ID="RND-6_FAMILY-3656";Tend="1566";Tstart="923";shortTE="F";uid="bffe236e-3b1b-411c-9abb-8c042c8377cd"
CM022885.1	RepeatMasker	LINE/RTE-BovB	6253708	6254181	462	-	.	ID="RND-6_FAMILY-4661";TEgroup="ctg_12%7CRND-6_FAMILY-4661%7C1";Tend="1161";Tstart="843";shortTE="F";uid="455e77c9-044a-4c93-a2dc-02c783802f7d"
CM022885.1	RepeatMasker	Unknown	35108907	35109159	1724	-	.	ID="RND-6_FAMILY-3656";Tend="1543";Tstart="1274";shortTE="F";uid="4dc280ba-ef2c-416f-afa9-86cecd9c12c0"
CM022885.1	RepeatMasker	Unknown	30395591	30395955	3225	-	.	ID="RND-1_FAMILY-206";Tend="1797";Tstart="1433";shortTE="F";uid="03b9fa8f-5d3a-4b4b-9427-b217ac4e1d01"
CM022885.1	RepeatMasker	Unknown	20476980	20477498	1321	-	.	ID="RND-1_FAMILY-11";Tend="1292";Tstart="701";shortTE="F";uid="60b3446b-0935-4118-8c1a-4c3cdb91d35c"
CM022885.1	RepeatMasker	Unknown	11101449	11101767	1349	-	.	ID="RND-6_FAMILY-11688";Tend="1293";Tstart="893";shortTE="F";uid="564012e2-87e1-4061-9bb7-9cde47943092"
CM022885.1	RepeatMasker	LINE/R1	38103908	38104400	2272	-	.	ID="RND-5_FAMILY-1059";Tend="1416";Tstart="903";shortTE="F";uid="7b34a98e-0b5d-4e37-b128-1efbb1162c1e"
CM022885.1	RepeatMasker	Unknown	22039365	22039556	1541	-	.	ID="RND-1_FAMILY-28";Tend="843";Tstart="652";shortTE="F";uid="80b04efa-ca5c-461d-943d-ffe27ad91ad6"
CM022885.1	RepeatMasker	SINE/tRNA-RTE	3525686	3525796	426	-	.	ID="RND-4_FAMILY-384";Tend="964";Tstart="829";shortTE="F";uid="0ea9c0b9-55e2-4493-bf0c-d4f6f25a4925"
CM022885.1	RepeatMasker	DNA/Sola-2	17194312	17194733	1133	-	.	ID="rnd-4_family-1361";Tend="2105";Tstart="1682";shortTE="F";uid="cc3e4954-0a52-43b8-912f-2828fd3a60af"
CM022885.1	RepeatMasker	Unknown	53564	53819	924	-	.	ID="RND-6_FAMILY-4235";Tend="210";Tstart="1";shortTE="F";uid="6c46c661-cc6f-4deb-8cfd-5beafa1ff40d"
CM022885.1	RepeatMasker	RC/Helitron	36207074	36207183	439	-	.	ID="RND-1_FAMILY-496";Tend="1073";Tstart="971";shortTE="F";uid="8572db5c-a922-452c-af60-de79edad4681"
CM022885.1	RepeatMasker	Unknown	35945931	35946216	719	-	.	ID="RND-6_FAMILY-9040";Tend="1353";Tstart="1036";shortTE="F";uid="fd3f8edc-8cb9-4040-b356-d85aba095ff9"
CM022885.1	RepeatMasker	Unknown	5738428	5738609	700	-	.	ID="RND-2_FAMILY-22";Tend="1145";Tstart="969";shortTE="F";uid="c397f6ce-4879-41d8-b9cd-c31a5d43399d"
CM022885.1	RepeatMasker	Unknown	5820287	5820550	678	-	.	ID="RND-2_FAMILY-87";Tend="1311";Tstart="1040";shortTE="F";uid="662556f9-37cd-41d7-8de5-25d6e177b264"
CM022885.1	RepeatMasker	Unknown	33792927	33793162	724	-	.	ID="RND-5_FAMILY-336";Tend="2189";Tstart="2031";shortTE="F";uid="646d7d3e-69d7-45b3-bc34-bec5c53353fc"
CM022885.1	RepeatMasker	Unknown	12051923	12052758	4956	-	.	ID="RND-4_FAMILY-1951";Tend="1509";Tstart="720";shortTE="F";uid="e46cc25c-7570-46ea-8ef9-43498631477c"
CM022885.1	RepeatMasker	Unknown	23384663	23385163	3839	-	.	ID="RND-1_FAMILY-1124";Tend="1483";Tstart="996";shortTE="F";uid="563913d5-7adf-4fa5-8fc5-09c7b11b3631"
CM022885.1	RepeatMasker	LTR/Gypsy	33393121	33393243	449	-	.	ID="HALYOMORPHA_HALYS-3_FAMILY-402";Tend="437";Tstart="328";shortTE="F";uid="8645c0bf-d64a-4af6-a39b-c292c43665f8"
CM022885.1	RepeatMasker	Unknown	31624587	31624795	1168	-	.	ID="RND-2_FAMILY-22";Tend="1153";Tstart="955";shortTE="F";uid="338ebccd-7c43-40a5-b422-d3c092533a8e"
CM022885.1	RepeatMasker	Unknown	35173182	35173300	556	-	.	ID="RND-6_FAMILY-1126";Tend="544";Tstart="472";shortTE="F";uid="dfcfdb43-ab78-442c-ae09-84682c137bce"
CM022885.1	RepeatMasker	Unknown	2168585	2168798	1089	-	.	ID="RND-6_FAMILY-446";Tend="1462";Tstart="1249";shortTE="F";uid="0eb2a7e2-6058-45ee-841d-23aa0287b085"
CM022885.1	RepeatMasker	DNA/TcMar-Tc1	38700718	38701073	972	-	.	ID="RND-6_FAMILY-514";TEgroup="ctg_12%7CRND-6_FAMILY-514%7C9";Tend="1829";Tstart="921";shortTE="F";uid="36029c1d-967c-486c-8ec1-af0dee5dd36c"
CM022885.1	RepeatMasker	DNA/Academ-1	6630078	6630362	2305	-	.	ID="RND-5_FAMILY-1917";Tend="1248";Tstart="962";shortTE="F";uid="f433b278-628b-45f0-90a3-4ea05fe110cd"
CM022885.1	RepeatMasker	Unknown	30792610	30793251	4719	-	.	ID="RND-1_FAMILY-49";Tend="1624";Tstart="964";shortTE="F";uid="3b87bee5-2f8d-419a-8426-0bc84e763868"
CM022885.1	RepeatMasker	Unknown	20744319	20744572	1163	-	.	ID="RND-5_FAMILY-397";Tend="1481";Tstart="1212";shortTE="F";uid="1b426f41-73c3-4b56-a31a-a478ab60f607"
CM022885.1	RepeatMasker	Satellite	33969270	33969519	1924	-	.	ID="RND-6_FAMILY-46";Tend="1493";Tstart="1232";shortTE="F";uid="b8d1da58-09b1-4d23-809b-75e997082d93"
CM022885.1	RepeatMasker	Unknown	31497124	31497367	1117	-	.	ID="RND-2_FAMILY-22";Tend="1160";Tstart="908";shortTE="F";uid="7a867cec-10ea-48e3-abc9-d05ed1537d0f"
CM022885.1	RepeatMasker	RC/Helitron	12904080	12904782	5747	-	.	ID="RND-1_FAMILY-197";Tend="1552";Tstart="848";shortTE="F";uid="6d00b8d2-95f1-40e8-b3ca-ec4201401691"
CM022885.1	RepeatMasker	Unknown	7091981	7092209	432	-	.	ID="RND-6_FAMILY-11280";Tend="753";Tstart="596";shortTE="F";uid="ddb85cc1-3128-4692-9226-3e7beada80eb"
CM022885.1	RepeatMasker	Unknown	34531370	34531522	613	-	.	ID="RND-1_FAMILY-203";Tend="880";Tstart="735";shortTE="F";uid="89abd3f6-5f20-4df3-a108-56b2cb284684"
CM022885.1	RepeatMasker	Unknown	1274461	1274662	1681	-	.	ID="RND-5_FAMILY-806";Tend="1114";Tstart="915";shortTE="F";uid="3647d9f1-a1a2-4932-baf9-8facf5ae731e"
CM022885.1	RepeatMasker	LINE/Penelope	3616712	3616945	640	-	.	ID="RND-1_FAMILY-207";TEgroup="ctg_12%7CRND-1_FAMILY-207%7C2";Tend="1027";Tstart="864";shortTE="T";uid="ab21c5af-6cf6-4ba1-96b3-180de17a85fd"
CM022885.1	RepeatMasker	LINE/RTE-BovB	36537748	36537959	450	-	.	ID="RND-6_FAMILY-2";Tend="965";Tstart="775";shortTE="F";uid="983dc64b-8aad-45f2-8014-b91766eb7356"
CM022885.1	RepeatMasker	Unknown	16029939	16030370	2152	-	.	ID="RND-1_FAMILY-28";Tend="2295";Tstart="1833";shortTE="F";uid="d68bb6ac-e49b-459a-8cd5-032e9228f666"
CM022885.1	RepeatMasker	Unknown	15298902	15299372	2790	-	.	ID="RND-6_FAMILY-1287";Tend="1406";Tstart="956";shortTE="F";uid="8b9464a8-43c1-402e-96b9-24c1cdd7ee59"
CM022885.1	RepeatMasker	RC/Helitron	17856857	17857542	3342	-	.	ID="RND-6_FAMILY-2083";Tend="1688";Tstart="970";shortTE="F";uid="60d89f6e-151d-46db-a124-cca571901cee"
CM022885.1	RepeatMasker	Unknown	33990373	33990636	1884	-	.	ID="RND-6_FAMILY-1735";Tend="1423";Tstart="1151";shortTE="F";uid="ca74b9d4-3489-4226-be4b-a3d07d037e8f"
CM022885.1	RepeatMasker	DNA/hAT-Tip100	9580281	9580613	1319	-	.	ID="RND-3_FAMILY-262";Tend="1093";Tstart="798";shortTE="F";uid="e711566e-8979-4b27-94c4-2248fce6434d"
CM022885.1	RepeatMasker	Unknown	37631441	37631720	1686	-	.	ID="RND-6_FAMILY-7290";Tend="1415";Tstart="1146";shortTE="F";uid="5abb2777-c73b-4a9d-ad1d-f7b4de914b31"
CM022885.1	RepeatMasker	DNA/TcMar-Mariner	29892970	29893744	1063	-	.	ID="NMAR-15_HMEL";TEgroup="ctg_12%7CNMAR-15_HMEL%7C4";Tend="459";Tstart="1";shortTE="F";uid="e6385695-7868-437f-9f18-0a3dfebd1134"
CM022885.1	RepeatMasker	DNA/TcMar-Tc1	19465549	19466524	7654	-	.	ID="RND-4_FAMILY-1141";Tend="1621";Tstart="648";shortTE="F";uid="f3ceabc3-455f-4538-8eb7-5d25812fae23"
CM022885.1	RepeatMasker	RC/Helitron	27232835	27234267	6859	-	.	ID="RND-1_FAMILY-197";TEgroup="ctg_12%7CRND-1_FAMILY-197%7C16";Tend="2075";Tstart="1080";shortTE="F";uid="7fd771e1-16ad-4a46-82ad-2f252cba4727"
CM022885.1	RepeatMasker	SINE/MIR	4503467	4503771	1936	-	.	ID="RND-1_FAMILY-44";Tend="1184";Tstart="872";shortTE="F";uid="2a37f016-8f30-492e-8c48-ae63fca49781"
CM022885.1	RepeatMasker	Unknown	12314852	12315045	1646	-	.	ID="RND-1_FAMILY-176";Tend="780";Tstart="586";shortTE="F";uid="f424b91e-1647-4cdf-943d-a22513090b9b"
CM022885.1	RepeatMasker	LINE/RTE-BovB	11002105	11002456	2119	-	.	ID="RND-6_FAMILY-380";Tend="1227";Tstart="878";shortTE="F";uid="f3bb849d-3a64-4e18-bca3-e3a5eca0fcc8"
CM022885.1	RepeatMasker	SINE/tRNA-RTE	15845154	15845354	698	-	.	ID="RND-4_FAMILY-632";Tend="1093";Tstart="885";shortTE="F";uid="207c63d5-4a09-410b-9b2e-cc3e6e84f96a"
CM022885.1	RepeatMasker	RC/Helitron	37353596	37354340	6074	-	.	ID="RND-6_FAMILY-2083";Tend="1723";Tstart="970";shortTE="F";uid="99bfee92-fc93-41f3-bef1-d0d15673a0d9"
CM022885.1	RepeatMasker	Unknown	38074428	38074716	1367	-	.	ID="RND-4_FAMILY-132";Tend="1539";Tstart="1226";shortTE="F";uid="8d0679f8-b8e6-4003-ab1d-3fa02454e981"
CM022885.1	RepeatMasker	LINE/Dong-R4	13097212	13097487	2014	-	.	ID="RND-4_FAMILY-43";Tend="1198";Tstart="923";shortTE="F";uid="32adf73e-42dc-44f8-9638-395fc9840146"
CM022885.1	RepeatMasker	Unknown	5664551	5664703	1055	-	.	ID="RND-5_FAMILY-336";Tend="2177";Tstart="2010";shortTE="F";uid="e1d89214-3e78-4263-abf7-50daf75c8220"
CM022885.1	RepeatMasker	DNA/TcMar-Tc1	3836243	3836618	2947	-	.	ID="RND-4_FAMILY-1141";Tend="993";Tstart="616";shortTE="F";uid="66d169fe-e416-4220-b9c9-3fd5f6bc1fe4"
CM022885.1	RepeatMasker	Unknown	2527354	2527762	2866	-	.	ID="RND-6_FAMILY-8794";Tend="1331";Tstart="878";shortTE="F";uid="bf5e3e52-347f-4d2f-81a5-b0da3c695e19"
CM022885.1	RepeatMasker	Unknown	27550935	27551261	2201	-	.	ID="RND-1_FAMILY-1124";Tend="1160";Tstart="809";shortTE="F";uid="3f5b9cfd-80f3-41b0-a7e3-731a84697461"
CM022885.1	RepeatMasker	Unknown	31785277	31785401	538	-	.	ID="RND-2_FAMILY-87";Tend="1082";Tstart="959";shortTE="F";uid="1ac73cd7-07d1-4889-85e2-e07c132feedd"
CM022885.1	RepeatMasker	Unknown	3674724	3674961	1679	-	.	ID="RND-1_FAMILY-294";Tend="1172";Tstart="934";shortTE="F";uid="4526dfa5-9f62-476f-913a-f6f5891017c7"
CM022885.1	RepeatMasker	Unknown	27353145	27353266	489	-	.	ID="RND-1_FAMILY-137";Tend="1241";Tstart="1121";shortTE="F";uid="0eac205f-f821-444f-9c28-a2dcb82d3cba"
CM022885.1	RepeatMasker	LINE/RTE-BovB	35123181	35124096	795	-	.	ID="RND-6_FAMILY-2277";Tend="1351";Tstart="734";shortTE="F";uid="497f0fcc-7069-48d2-9527-792721116ca7"
CM022885.1	RepeatMasker	DNA/hAT-Charlie	26523077	26523471	1822	-	.	ID="RND-1_FAMILY-364";Tend="1609";Tstart="1172";shortTE="F";uid="8c929440-749a-48dc-ac2c-e6d7390293ee"
CM022885.1	RepeatMasker	LINE/Penelope	8380978	8381520	956	-	.	ID="RND-1_FAMILY-304";TEgroup="ctg_12%7CRND-1_FAMILY-304%7C13";Tend="1106";Tstart="618";shortTE="F";uid="bd22bf98-a902-4bb1-b327-c33280792f39"
CM022885.1	RepeatMasker	DNA/hAT-Tip100	10297862	10298153	1111	-	.	ID="RND-3_FAMILY-262";Tend="1120";Tstart="834";shortTE="F";uid="39a03b07-7956-4816-9f34-8a43c79c08cf"
CM022885.1	RepeatMasker	DNA/hAT-Tag1	5769496	5769796	2376	-	.	ID="RND-6_FAMILY-13095";Tend="1515";Tstart="1207";shortTE="F";uid="514f0e97-676e-4f7d-aba9-3537035faed2"
CM022885.1	RepeatMasker	Unknown	36312275	36312494	674	-	.	ID="RND-4_FAMILY-30";Tend="1286";Tstart="999";shortTE="F";uid="2e8f909f-b049-4ea8-b0a3-739c0d87ca48"
CM022885.1	RepeatMasker	DNA/TcMar-Mariner	30027074	30027768	4893	-	.	ID="RND-1_FAMILY-380";Tend="1331";Tstart="583";shortTE="F";uid="c59886e6-2510-4b36-929b-eef46786add9"
CM022885.1	RepeatMasker	LINE/L2	16257212	16257513	2244	-	.	ID="RND-4_FAMILY-587";Tend="901";Tstart="602";shortTE="F";uid="1c97968a-1b8a-4276-ae3d-4eda9dac8d3e"
CM022885.1	RepeatMasker	Unknown	35187528	35187703	940	-	.	ID="RND-6_FAMILY-2460";Tend="1071";Tstart="870";shortTE="F";uid="b98afa43-cb4e-435f-99d2-cace31e1d94c"
CM022885.1	RepeatMasker	Unknown	28080740	28081021	1115	-	.	ID="RND-1_FAMILY-94";Tend="1525";Tstart="1227";shortTE="F";uid="d5742bb6-d5b4-47f5-9951-49e19ce7dc66"
CM022885.1	RepeatMasker	Unknown	758536	758726	1683	-	.	ID="RND-2_FAMILY-87";Tend="1131";Tstart="941";shortTE="F";uid="9d7ad41b-c26f-4779-bd47-91c50af57eea"
CM022885.1	RepeatMasker	DNA/TcMar-Tc1	29676831	29677155	1133	-	.	ID="mariner-12_hsal";Tend="303";Tstart="1";shortTE="F";uid="d5533485-b212-42a7-b8cb-b448d323f799"
CM022885.1	RepeatMasker	Unknown	28103997	28104107	595	-	.	ID="RND-6_FAMILY-8794";Tend="975";Tstart="875";shortTE="F";uid="da945d31-89f1-4a93-b05e-74d311428e80"
CM022885.1	RepeatMasker	DNA/hAT-Tip100	27960408	27960573	709	-	.	ID="RND-4_FAMILY-13";Tend="1070";Tstart="862";shortTE="F";uid="a610f814-a504-41e5-b4b3-5c9190956b70"
CM022885.1	RepeatMasker	LINE/Dong-R4	22609269	22609567	1272	-	.	ID="RND-6_FAMILY-775";Tend="931";Tstart="658";shortTE="F";uid="3934a1bc-cbf8-45db-a0af-8b5242f2413f"
CM022885.1	RepeatMasker	LINE/RTE-BovB	8811685	8811903	1527	-	.	ID="RND-1_FAMILY-75";Tend="1822";Tstart="1603";shortTE="F";uid="56b089c2-f2ff-4541-a7f5-a166ae0fda14"
CM022885.1	RepeatMasker	Unknown	14145554	14145763	427	-	.	ID="RND-1_FAMILY-362";Tend="1535";Tstart="1357";shortTE="F";uid="76f7d67b-42f0-442b-b12a-da1b0964a885"
CM022885.1	RepeatMasker	Unknown	29111471	29111637	455	-	.	ID="RND-1_FAMILY-282";Tend="869";Tstart="710";shortTE="F";uid="8ab41797-125c-4ee9-b2f5-d71110cda289"
CM022885.1	RepeatMasker	Unknown	26862214	26862658	1573	-	.	ID="RND-6_FAMILY-154";Tend="1628";Tstart="1215";shortTE="F";uid="0764a36a-026f-42bd-9611-5d789defacc4"
CM022885.1	RepeatMasker	Unknown	35905818	35906049	1641	-	.	ID="RND-6_FAMILY-8794";Tend="1157";Tstart="918";shortTE="F";uid="17b950fc-ef3c-45a8-8cfc-58afda1d75fe"
CM022885.1	RepeatMasker	RC/Helitron	191111	191321	1599	-	.	ID="RND-6_FAMILY-317";Tend="1155";Tstart="935";shortTE="F";uid="db6f2cf6-2ef7-4b2a-b2d4-f947dd4dfdc6"
CM022885.1	RepeatMasker	SINE/tRNA-RTE	10443487	10443771	2053	-	.	ID="RND-1_FAMILY-48";Tend="1198";Tstart="914";shortTE="F";uid="9858c27d-802e-40eb-a59e-3b47819890a0"
CM022885.1	RepeatMasker	DNA/hAT-Blackjack	38457661	38457927	1658	-	.	ID="RND-1_FAMILY-493";Tend="1256";Tstart="978";shortTE="F";uid="ef1d8969-6799-42c1-b475-4365ea27a0fd"
CM022885.1	RepeatMasker	SINE/MIR	37115610	37116190	674	-	.	ID="RND-1_FAMILY-44";TEgroup="ctg_12%7CRND-1_FAMILY-44%7C12";Tend="1184";Tstart="876";shortTE="F";uid="ea4ea9b4-1ee1-4f74-aab0-b216a8f459c4"
CM022885.1	RepeatMasker	SINE/tRNA-RTE	297473	297784	2111	-	.	ID="RND-1_FAMILY-29";Tend="1111";Tstart="794";shortTE="F";uid="fe159db5-acb1-47ea-939b-4e8f240151d9"
CM022885.1	RepeatMasker	Unknown	7483321	7483823	2272	-	.	ID="RND-4_FAMILY-132";Tend="1517";Tstart="977";shortTE="F";uid="14f5295a-e6ec-462b-9eaf-7a5fd5cdce62"
CM022885.1	RepeatMasker	RC/Helitron	1685466	1685763	1964	-	.	ID="RND-1_FAMILY-50";Tend="1192";Tstart="892";shortTE="F";uid="de69f82c-6ff9-4324-a4b9-af10257ff439"
CM022885.1	RepeatMasker	SINE/MIR	27383017	27383320	2720	-	.	ID="RND-1_FAMILY-44";Tend="1176";Tstart="873";shortTE="F";uid="e6357120-0363-42ed-9a27-9aa5a93782f3"
CM022885.1	RepeatMasker	Unknown	11469859	11469975	608	-	.	ID="RND-1_FAMILY-116";Tend="1080";Tstart="970";shortTE="F";uid="61ff0320-c4e4-4999-8e6d-1cd696a2497b"
CM022885.1	RepeatMasker	Unknown	1929706	1930062	934	-	.	ID="RND-1_FAMILY-251";Tend="498";Tstart="111";shortTE="F";uid="b51b1052-12c4-4a76-be25-b3cac39ab29c"
CM022885.1	RepeatMasker	DNA/TcMar-Tc1	24456841	24457101	1954	-	.	ID="RND-5_FAMILY-20";Tend="1777";Tstart="1493";shortTE="F";uid="24c7ba6e-f62b-49d0-ab56-8a38bf7a15b1"
CM022885.1	RepeatMasker	Unknown	25740289	25740583	1399	-	.	ID="RND-5_FAMILY-2188";TEgroup="ctg_12%7CRND-5_FAMILY-2188%7C2";Tend="1217";Tstart="662";shortTE="F";uid="1573f752-a192-4669-ba69-53c037a26f67"
CM022885.1	RepeatMasker	Unknown	10357712	10358029	1959	-	.	ID="RND-1_FAMILY-49";Tend="1490";Tstart="1161";shortTE="F";uid="da228f25-cb04-4ea5-ae8c-cdc43b8e989b"
CM022885.1	RepeatMasker	DNA/hAT-Tip100	24133221	24133720	3166	-	.	ID="RND-1_FAMILY-209";Tend="1366";Tstart="877";shortTE="F";uid="c7049e0a-72df-410e-b311-2f72f7ad9999"
CM022885.1	RepeatMasker	RC/Helitron	15062424	15062758	933	-	.	ID="RND-5_FAMILY-848";Tend="1579";Tstart="1202";shortTE="F";uid="13ef8541-2966-4691-a9bf-8e003ce2d3a6"
CM022885.1	RepeatMasker	LINE/RTE-BovB	9265284	9265386	549	-	.	ID="RND-5_FAMILY-1885";Tend="1222";Tstart="1115";shortTE="F";uid="db42411e-fcdd-4c6c-8212-3c13429b9b25"
CM022885.1	RepeatMasker	RC/Helitron	37469949	37470058	575	-	.	ID="HELITRON-N7_PXU";Tend="110";Tstart="1";shortTE="F";uid="11d7b0f2-8db1-4761-9cc3-9899e386344a"
CM022885.1	RepeatMasker	DNA/TcMar-Tc1	16562629	16563209	1434	-	.	ID="RND-1_FAMILY-339";Tend="2446";Tstart="1736";shortTE="F";uid="404fe52c-b151-4510-85b6-342e2ec71550"
CM022885.1	RepeatMasker	Unknown	14439043	14439174	931	-	.	ID="RND-4_FAMILY-734";Tend="847";Tstart="718";shortTE="F";uid="c2b555ab-2a64-485e-9dcb-ac26f22fad08"
CM022885.1	RepeatMasker	Unknown	557615	557935	2175	-	.	ID="RND-1_FAMILY-115";Tend="1269";Tstart="893";shortTE="F";uid="1765f17a-f52a-41d6-bb25-cf4406483a7c"
CM022885.1	RepeatMasker	Unknown	3980668	3980951	2408	-	.	ID="RND-1_FAMILY-218";Tend="1182";Tstart="899";shortTE="F";uid="7993c8af-1fd2-4762-97bc-af9c833d7f3f"
CM022885.1	RepeatMasker	RC/Helitron	10019866	10020145	2338	-	.	ID="RND-1_FAMILY-324";Tend="796";Tstart="515";shortTE="F";uid="0bbeafc9-518e-4978-8d93-10d1f5ce3761"
CM022885.1	RepeatMasker	Unknown	13919855	13920075	1442	-	.	ID="RND-1_FAMILY-525";Tend="1064";Tstart="845";shortTE="F";uid="b4b4536f-02b5-4028-96a0-3966644e8dee"
CM022885.1	RepeatMasker	RC/Helitron	24746991	24747242	649	-	.	ID="RND-5_FAMILY-848";Tend="1171";Tstart="895";shortTE="F";uid="748cc0b0-1f73-4e64-83ab-95d1a10657c5"
CM022885.1	RepeatMasker	SINE/tRNA-RTE	3454675	3454955	1859	-	.	ID="RND-1_FAMILY-48";Tend="1184";Tstart="890";shortTE="F";uid="c3ddd298-7246-41a9-9fe5-5002b694c45b"
CM022885.1	RepeatMasker	DNA/TcMar-Tc1	14168224	14168376	906	-	.	ID="RND-1_FAMILY-19";Tend="2353";Tstart="2194";shortTE="F";uid="fe4c72bd-7e88-46bf-8706-dbc0ca0112e1"
CM022885.1	RepeatMasker	LTR/Gypsy	10946709	10947960	3238	-	.	ID="RND-6_FAMILY-4102";Tend="499";Tstart="94";shortTE="F";uid="38cb4d30-0c3f-4a0f-9fbf-75db0c7aef0a"
CM022885.1	RepeatMasker	LINE/R1-LOA	22427400	22428231	3554	-	.	ID="RND-4_FAMILY-377";Tend="2970";Tstart="1946";shortTE="F";uid="861b2b06-f0b6-4221-a163-42e6ea5e4b73"
CM022885.1	RepeatMasker	Unknown	26053617	26053723	481	-	.	ID="RND-5_FAMILY-1380";Tend="622";Tstart="517";shortTE="F";uid="6a4427d8-6c50-4c19-83fe-3a53c93da128"
CM022885.1	RepeatMasker	LINE/I-Jockey	13701019	13701267	1690	-	.	ID="RND-1_FAMILY-230";Tend="1354";Tstart="1107";shortTE="F";uid="57019595-c070-4551-a4de-f2265cf220b2"
CM022885.1	RepeatMasker	Unknown	22612127	22612652	3350	-	.	ID="RND-5_FAMILY-502";Tend="1526";Tstart="951";shortTE="F";uid="10538ebf-82e6-402c-a50c-c66d24a003a0"
CM022885.1	RepeatMasker	Unknown	8382031	8382362	1684	-	.	ID="RND-1_FAMILY-279";Tend="1297";Tstart="877";shortTE="F";uid="b26d6135-6aae-40e9-a2db-0577b6037cb4"
CM022885.1	RepeatMasker	Unknown	23535065	23535282	1623	-	.	ID="RND-1_FAMILY-126";Tend="1146";Tstart="927";shortTE="F";uid="ad144cb0-af82-4682-9adf-b8dadb09f6fe"
CM022885.1	RepeatMasker	Unknown	1334601	1334882	1612	-	.	ID="RND-3_FAMILY-254";Tend="1213";Tstart="915";shortTE="F";uid="cbddf0fa-1ace-4eb7-9840-3346ada8cedc"
CM022885.1	RepeatMasker	LINE/R1-LOA	15152704	15153005	1230	-	.	ID="RND-4_FAMILY-377";TEgroup="ctg_12%7CRND-4_FAMILY-377%7C5";Tend="2503";Tstart="2289";shortTE="F";uid="efd9b3cb-e34d-409d-925d-05b0002cbc61"
CM022885.1	RepeatMasker	Unknown	27074439	27075093	4350	-	.	ID="RND-1_FAMILY-49";Tend="1617";Tstart="961";shortTE="F";uid="68cbd56b-4671-486e-a084-86f6d926a9f9"
CM022885.1	RepeatMasker	Unknown	19276195	19277158	6865	-	.	ID="RND-3_FAMILY-721";Tend="1828";Tstart="839";shortTE="F";uid="abdbcc64-2b69-4121-9174-d69dbd069f61"
CM022885.1	RepeatMasker	Unknown	20233919	20234644	2395	-	.	ID="RND-6_FAMILY-50";TEgroup="ctg_12%7CRND-6_FAMILY-50%7C1";Tend="1313";Tstart="581";shortTE="F";uid="70f10045-bf6c-42c1-9e3a-03b05bbbcbdd"
CM022885.1	RepeatMasker	LINE/CR1	18717499	18717925	2727	-	.	ID="RND-6_FAMILY-3749";Tend="1020";Tstart="601";shortTE="F";uid="2db29c3d-f099-449f-b4d6-e8a03612c3f8"
CM022885.1	RepeatMasker	DNA/TcMar-Tc1	23324610	23325086	1933	-	.	ID="rnd-5_family-2403";Tend="1596";Tstart="1005";shortTE="F";uid="7ea3917b-0aa9-40c2-bde3-e8f663bd7ca7"
CM022885.1	RepeatMasker	Unknown	8849191	8849319	642	-	.	ID="RND-5_FAMILY-16";Tend="1543";Tstart="1423";shortTE="F";uid="f71e34c5-3b61-4162-af22-b9a6db32ae34"
CM022885.1	RepeatMasker	Unknown	14255374	14255544	1164	-	.	ID="RND-6_FAMILY-4736";Tend="1131";Tstart="943";shortTE="F";uid="4431c645-5b14-464f-8609-1eee03a5e733"
CM022885.1	RepeatMasker	DNA/TcMar-Tc1	16603557	16603732	919	-	.	ID="RND-6_FAMILY-1542";Tend="2359";Tstart="2196";shortTE="F";uid="41fc334f-a872-4698-bcf4-3754de8a4786"
CM022885.1	RepeatMasker	LINE/R1-LOA	2022930	2023111	1604	-	.	ID="RND-6_FAMILY-1615";Tend="2340";Tstart="2159";shortTE="F";uid="b5842438-0fd5-4cfd-8f18-76443f441201"
CM022885.1	RepeatMasker	Unknown	38421913	38422049	1075	-	.	ID="RND-6_FAMILY-1287";Tend="1126";Tstart="990";shortTE="F";uid="1a7f188a-11b9-4360-b6ec-7225f591d40d"
CM022885.1	RepeatMasker	RC/Helitron	17162695	17162890	788	-	.	ID="RND-1_FAMILY-95";Tend="1105";Tstart="883";shortTE="F";uid="89004286-af4a-40b7-b04d-bd29d87159a1"
CM022885.1	RepeatMasker	LINE/L2	28198040	28198366	1960	-	.	ID="RND-6_FAMILY-3778";Tend="1790";Tstart="1456";shortTE="F";uid="1ff1338c-47d3-4d74-a2f1-1f6a626acc30"
CM022885.1	RepeatMasker	RC/Helitron	8196045	8196273	1037	-	.	ID="RND-5_FAMILY-289";Tend="315";Tstart="75";shortTE="F";uid="9d70d7ac-e579-40ab-b9a7-bf50ad049066"
CM022885.1	RepeatMasker	Unknown	17618815	17619113	2473	-	.	ID="RND-1_FAMILY-206";Tend="1805";Tstart="1498";shortTE="F";uid="70d55145-a4b4-4a4d-8c0a-714d4260338a"
CM022885.1	RepeatMasker	Unknown	31290941	31291187	1132	-	.	ID="RND-1_FAMILY-310";Tend="1167";Tstart="773";shortTE="F";uid="c4ddf221-94b9-4c54-9250-99be079b68bf"
CM022885.1	RepeatMasker	Unknown	14246526	14246794	2012	-	.	ID="RND-4_FAMILY-734";Tend="997";Tstart="728";shortTE="F";uid="f7feb180-e1e4-48e8-b1e9-951a78c5581e"
CM022885.1	RepeatMasker	Unknown	14698996	14699327	1927	-	.	ID="RND-6_FAMILY-6143";Tend="1336";Tstart="1021";shortTE="F";uid="bf15d7b1-052d-4ca0-9521-bdec7d43e67a"
CM022885.1	RepeatMasker	Unknown	37782598	37782859	1581	-	.	ID="RND-5_FAMILY-2899";Tend="1143";Tstart="883";shortTE="F";uid="c998d5d9-36d9-4609-9575-24e7b778ef2e"
CM022885.1	RepeatMasker	RC/Helitron	29717647	29718875	8911	-	.	ID="RND-6_FAMILY-671";Tend="2263";Tstart="991";shortTE="F";uid="1e8d3ea2-44e9-40dc-bac8-11d82a994e4a"
CM022885.1	RepeatMasker	Unknown	5764866	5765018	861	-	.	ID="RND-6_FAMILY-2723";Tend="1349";Tstart="1170";shortTE="F";uid="587493e2-547d-4c6a-8ea7-01a9d33b23db"
CM022885.1	RepeatMasker	Unknown	18595912	18596152	1628	-	.	ID="RND-1_FAMILY-859";Tend="1228";Tstart="986";shortTE="F";uid="35b3cad5-d753-47c3-bc80-e117ff9f7d12"
CM022885.1	RepeatMasker	Unknown	18909231	18909498	1850	-	.	ID="RND-1_FAMILY-1027";Tend="1251";Tstart="986";shortTE="F";uid="1b2b7c89-e135-4b5a-b5e2-5701acefcc90"
CM022885.1	RepeatMasker	RC/Helitron	2099651	2099817	1042	-	.	ID="RND-6_FAMILY-8344";Tend="1289";Tstart="1117";shortTE="F";uid="8695edc5-dceb-47c5-b7a0-8114426ae429"
CM022885.1	RepeatMasker	LINE/Penelope	38165347	38165720	789	-	.	ID="RND-1_FAMILY-447";TEgroup="ctg_12%7CRND-1_FAMILY-447%7C2";Tend="959";Tstart="684";shortTE="F";uid="c68e68df-0123-4512-b982-dabda1fd9c96"
CM022885.1	RepeatMasker	Unknown	30829174	30829287	435	-	.	ID="RND-3_FAMILY-316";Tend="977";Tstart="846";shortTE="F";uid="05b019d8-2069-47ea-9d79-ac427f006291"
CM022885.1	RepeatMasker	RC/Helitron	20776818	20777156	1197	-	.	ID="RND-4_FAMILY-269";Tend="1250";Tstart="807";shortTE="F";uid="5bb42a25-66f5-43af-987f-bd5b18a01cff"
CM022885.1	RepeatMasker	RC/Helitron	3150741	3151215	2857	-	.	ID="RND-6_FAMILY-707";Tend="1470";Tstart="912";shortTE="F";uid="eda8c03b-4bc0-43ab-ac34-0234fd82abd5"
CM022885.1	RepeatMasker	DNA/hAT-Tip100	1671434	1671621	1207	-	.	ID="RND-1_FAMILY-209";Tend="1367";Tstart="1173";shortTE="F";uid="6a3abb91-0b30-4303-b5f6-2274c1420a64"
CM022885.1	RepeatMasker	Unknown	11633755	11634600	6168	-	.	ID="RND-5_FAMILY-2629";Tend="1776";Tstart="969";shortTE="F";uid="1e82d952-42b7-40e0-91e3-c6b90c1698c2"
CM022885.1	RepeatMasker	Unknown	3607483	3607609	861	-	.	ID="RND-3_FAMILY-332";Tend="1561";Tstart="1448";shortTE="F";uid="9ec9cc56-448c-4921-a3e2-80c9b0175d35"
CM022885.1	RepeatMasker	RC/Helitron	24828439	24828660	1220	-	.	ID="RND-1_FAMILY-193";Tend="886";Tstart="645";shortTE="F";uid="a32bd107-efc4-4841-8ae4-085a8ffec154"
CM022885.1	RepeatMasker	RC/Helitron	30355165	30356068	2579	-	.	ID="RND-6_FAMILY-671";Tend="2185";Tstart="1434";shortTE="F";uid="eef92262-27a1-42dc-a9d5-36acfc9024f8"
CM022885.1	RepeatMasker	SINE/tRNA-RTE	12096009	12096127	764	-	.	ID="RND-1_FAMILY-65";Tend="1130";Tstart="1007";shortTE="F";uid="4a1056af-b436-4bd9-8acc-6dc5a170127f"
CM022885.1	RepeatMasker	DNA/TcMar-Tc1	1301188	1301972	6271	-	.	ID="RND-1_FAMILY-423";Tend="1701";Tstart="924";shortTE="F";uid="89b50d12-afa1-4230-bdfb-662839472e25"
CM022885.1	RepeatMasker	DNA/TcMar-Tc1	23098109	23098800	5379	-	.	ID="RND-1_FAMILY-288";Tend="1662";Tstart="972";shortTE="F";uid="27980c19-4b84-4eed-812a-7e07a30278c8"
CM022885.1	RepeatMasker	DNA/hAT-Ac	8767582	8767853	886	-	.	ID="RND-1_FAMILY-69";Tend="1105";Tstart="844";shortTE="F";uid="8340e244-6673-4a4f-97bf-1d567c1db482"
CM022885.1	RepeatMasker	Unknown	13789849	13790461	4011	-	.	ID="RND-1_FAMILY-266";Tend="1597";Tstart="983";shortTE="F";uid="f9dcfb09-a3d5-46cb-b535-e0d5d5ac3882"
CM022885.1	RepeatMasker	Unknown	13220295	13220469	606	-	.	ID="RND-6_FAMILY-2337";Tend="2075";Tstart="1917";shortTE="F";uid="32bd5a2b-3606-4545-b282-2cdd2c7ca5e3"
CM022885.1	RepeatMasker	Unknown	18170810	18171354	4244	-	.	ID="RND-4_FAMILY-737";Tend="1316";Tstart="773";shortTE="F";uid="677758e4-bacf-479d-adc6-8833ac7e2896"
CM022885.1	RepeatMasker	DNA/CMC-Chapaev-3	2033959	2034572	3822	-	.	ID="RND-5_FAMILY-2511";Tend="1438";Tstart="858";shortTE="F";uid="d8a2b85c-eccf-403f-af41-5f5c683f3f5c"
CM022885.1	RepeatMasker	DNA/TcMar-Tc1	11186867	11187022	555	-	.	ID="RND-6_FAMILY-783";Tend="947";Tstart="776";shortTE="F";uid="ff50ecac-806a-458e-b1ac-c866681ae651"
CM022885.1	RepeatMasker	Unknown	1155595	1155951	2521	-	.	ID="RND-1_FAMILY-49";Tend="1501";Tstart="1110";shortTE="F";uid="fcbba915-4548-482b-adad-230cbd3eaa22"
CM022885.1	RepeatMasker	LINE/RTE-RTE	834117	834335	1778	-	.	ID="RND-6_FAMILY-4128";Tend="1411";Tstart="1193";shortTE="F";uid="08799799-600a-4849-a017-f7f4fef36b1f"
CM022885.1	RepeatMasker	Unknown	36996366	36996520	584	-	.	ID="RND-5_FAMILY-687";Tend="2467";Tstart="2310";shortTE="F";uid="f7daa264-13e9-4ab2-a228-28f90a99f374"
CM022885.1	RepeatMasker	Unknown	3775472	3775657	731	-	.	ID="RND-6_FAMILY-7368";Tend="1055";Tstart="869";shortTE="F";uid="e9edbd5c-76d4-4245-892c-75ec4043f98b"
CM022885.1	RepeatMasker	Unknown	9097567	9097783	827	-	.	ID="RND-2_FAMILY-22";Tend="1154";Tstart="956";shortTE="F";uid="d65af114-4437-4d90-bc96-5aecaa736a7f"
CM022885.1	RepeatMasker	SINE/tRNA-RTE	8477907	8478117	1187	-	.	ID="RND-1_FAMILY-29";Tend="1002";Tstart="791";shortTE="F";uid="02434015-6e4d-4b30-8698-24291d90cec2"
CM022885.1	RepeatMasker	LINE/R1-LOA	5241975	5242359	2384	-	.	ID="RND-1_FAMILY-938";Tend="1005";Tstart="622";shortTE="F";uid="f22bd8fd-6a47-4023-9e73-357ba041bdd3"
CM022885.1	RepeatMasker	SINE/tRNA-RTE	33639256	33639557	2045	-	.	ID="RND-4_FAMILY-384";Tend="1162";Tstart="861";shortTE="F";uid="fe36f27e-c1a0-4159-a85f-79823711af41"
CM022885.1	RepeatMasker	Unknown	7936586	7936952	2115	-	.	ID="RND-4_FAMILY-30";Tend="1287";Tstart="911";shortTE="F";uid="bc3525fc-c15e-4857-96ac-087f7e016d11"
CM022885.1	RepeatMasker	Unknown	12758430	12758742	1382	-	.	ID="RND-6_FAMILY-4";Tend="1596";Tstart="1210";shortTE="F";uid="d7430f8a-5dc0-4512-9368-67b1f6e9cf89"
CM022885.1	RepeatMasker	SINE/MIR	34761325	34761531	559	-	.	ID="RND-1_FAMILY-44";Tend="1175";Tstart="942";shortTE="F";uid="62140a3e-d13e-4712-b32d-7753b60b815c"
CM022885.1	RepeatMasker	DNA/TcMar-Tc1	5035492	5035647	849	-	.	ID="RND-6_FAMILY-1542";Tend="2342";Tstart="2204";shortTE="F";uid="b9d58e58-1421-4837-97b8-5f12c2d2c75a"
CM022885.1	RepeatMasker	Unknown	15657945	15658998	7861	-	.	ID="RND-5_FAMILY-1294";Tend="1941";Tstart="855";shortTE="F";uid="2ece585c-94df-4156-b3fe-756b2d37d26f"
CM022885.1	RepeatMasker	DNA/hAT-Tip100	5309238	5309438	1729	-	.	ID="RND-1_FAMILY-762";Tend="1516";Tstart="1315";shortTE="F";uid="bfa2381b-0f14-4883-8240-102a13f05255"
CM022885.1	RepeatMasker	Satellite	28196174	28196381	1186	-	.	ID="RND-6_FAMILY-577";Tend="976";Tstart="756";shortTE="F";uid="bcebd554-6e00-40bd-822b-541357ab6672"
CM022885.1	RepeatMasker	Unknown	14444454	14444637	567	-	.	ID="RND-3_FAMILY-316";Tend="1084";Tstart="899";shortTE="F";uid="76540f3e-307c-46e3-b610-3cfc79c6f4a0"
CM022885.1	RepeatMasker	Unknown	7081441	7081547	483	-	.	ID="RND-3_FAMILY-183";TEgroup="ctg_12%7CRND-3_FAMILY-183%7C2";Tend="1453";Tstart="757";shortTE="T";uid="8dbe9b79-9934-415d-8dc0-a1f5d8b76fb3"
CM022885.1	RepeatMasker	LINE/Penelope	3522794	3523031	798	-	.	ID="RND-1_FAMILY-172";TEgroup="ctg_12%7CRND-1_FAMILY-172%7C5";Tend="1513";Tstart="1361";shortTE="F";uid="4c9e47b6-d26c-4641-9e86-d9ac607f8f2e"
CM022885.1	RepeatMasker	DNA/TcMar-Tc1	21597714	21598644	3248	-	.	ID="RND-5_FAMILY-863";Tend="1884";Tstart="952";shortTE="F";uid="a7b39dfc-f365-4dca-ab1f-62d0e2a62f68"
CM022885.1	RepeatMasker	Unknown	1173611	1173843	1689	-	.	ID="RND-1_FAMILY-41";Tend="1758";Tstart="1539";shortTE="F";uid="664fc9ef-90bd-4723-8cc3-bbd5c7280ecb"
CM022885.1	RepeatMasker	LINE/RTE-BovB	13564745	13565065	547	-	.	ID="RTE-5_HMEL";Tend="840";Tstart="529";shortTE="F";uid="295883ad-47a1-4808-9654-e244606080ab"
CM022885.1	RepeatMasker	LINE/RTE-RTE	29548698	29548902	544	-	.	ID="RND-6_FAMILY-4503";Tend="2138";Tstart="1954";shortTE="F";uid="afbc95b8-f900-416a-acab-a93708f1f3b6"
CM022885.1	RepeatMasker	LINE/L2	11296062	11296205	455	-	.	ID="RND-6_FAMILY-819";Tend="551";Tstart="408";shortTE="F";uid="964a596f-6e9d-4364-98a5-5d296696f938"
CM022885.1	RepeatMasker	Unknown	35229561	35229784	981	-	.	ID="RND-6_FAMILY-713";Tend="939";Tstart="716";shortTE="F";uid="87a6bced-d86e-4f31-aee3-901d325fdbc0"
CM022885.1	RepeatMasker	Unknown	24028106	24028263	525	-	.	ID="RND-6_FAMILY-2400";Tend="1333";Tstart="1165";shortTE="F";uid="0cded24f-0cc5-4d71-976b-658abcd6c79b"
CM022885.1	RepeatMasker	Unknown	21168275	21168531	1672	-	.	ID="RND-6_FAMILY-9342";Tend="1100";Tstart="843";shortTE="F";uid="041725df-c57c-4de4-aaac-a5487e338c0e"
CM022885.1	RepeatMasker	Satellite	37614551	37615424	5292	-	.	ID="RND-5_FAMILY-2631";Tend="866";Tstart="1";shortTE="F";uid="40d7b392-e9b4-476e-b904-d66a7450a86f"
CM022885.1	RepeatMasker	Unknown	320668	321055	2854	-	.	ID="RND-5_FAMILY-806";Tend="1275";Tstart="888";shortTE="F";uid="086b0a9d-5787-4761-8074-b68d5b802f19"
CM022885.1	RepeatMasker	SINE/tRNA-RTE	223438	223581	982	-	.	ID="RND-6_FAMILY-11569";Tend="1095";Tstart="946";shortTE="F";uid="fa580c95-b749-4183-a2b2-e4e63917c1d1"
CM022885.1	RepeatMasker	LINE/I-Jockey	27226420	27226796	1654	-	.	ID="RND-6_FAMILY-2665";Tend="2754";Tstart="2401";shortTE="F";uid="6299fbbb-b26a-4d4c-b08c-2cc0643c1ecf"
CM022885.1	RepeatMasker	Unknown	191367	191534	1044	-	.	ID="RND-1_FAMILY-362";Tend="1535";Tstart="1368";shortTE="F";uid="42c399f6-5e28-43bf-b846-7b578270e819"
CM022885.1	RepeatMasker	DNA/CMC-Chapaev-3	6681878	6682033	1017	-	.	ID="RND-6_FAMILY-3653";Tend="1130";Tstart="978";shortTE="F";uid="7b7c26e2-0c2e-417d-a429-df9584bc479c"
CM022885.1	RepeatMasker	RC/Helitron	12054530	12054690	551	-	.	ID="RND-1_FAMILY-1086";Tend="1469";Tstart="1310";shortTE="F";uid="51897a10-a94e-4f82-a2b6-e171b2b77959"
CM022885.1	RepeatMasker	SINE/tRNA-RTE	1967511	1967808	2312	-	.	ID="RND-4_FAMILY-632";Tend="1093";Tstart="795";shortTE="F";uid="c47475f8-27c6-4f0e-8b84-0766bd4123fa"
CM022885.1	RepeatMasker	Unknown	29339138	29339311	503	-	.	ID="RND-6_FAMILY-5183";Tend="1451";Tstart="1184";shortTE="F";uid="a7c78987-4d94-41c7-8e76-8b03fa2d096b"
CM022885.1	RepeatMasker	Unknown	26031074	26031219	776	-	.	ID="RND-6_FAMILY-7290";Tend="1357";Tstart="1213";shortTE="F";uid="d4e0552c-0426-4fbe-94e7-baf2f8fbccbc"
CM022885.1	RepeatMasker	Unknown	20926342	20926549	679	-	.	ID="RND-6_FAMILY-4883";TEgroup="ctg_12%7CRND-6_FAMILY-4883%7C2";Tend="1190";Tstart="1036";shortTE="F";uid="c30efe8f-aba4-4ca6-833f-981adaa9b91a"
CM022885.1	RepeatMasker	Unknown	35426667	35426998	2768	-	.	ID="RND-6_FAMILY-3656";Tend="1250";Tstart="923";shortTE="F";uid="129e17a7-9e92-423d-a438-b6f08f32d5a5"
CM022885.1	RepeatMasker	SINE/tRNA-RTE	31764916	31765079	855	-	.	ID="RND-6_FAMILY-1330";Tend="1088";Tstart="925";shortTE="F";uid="98aece84-34a9-4987-86bd-6a9bc25633f5"
CM022885.1	RepeatMasker	Unknown	878130	879150	7187	-	.	ID="RND-3_FAMILY-721";Tend="2186";Tstart="1134";shortTE="F";uid="b1c2be27-4d42-43df-9136-9191dd806a06"
CM022885.1	RepeatMasker	Unknown	23224245	23224760	2286	-	.	ID="RND-4_FAMILY-560";Tend="1875";Tstart="940";shortTE="F";uid="9b965528-714e-4cff-95f7-f4b62751f215"
CM022885.1	RepeatMasker	Unknown	36271857	36272076	1527	-	.	ID="RND-6_FAMILY-2460";Tend="1065";Tstart="865";shortTE="F";uid="7db072b5-4f49-4129-9ea8-d035c79ee25b"
CM022885.1	RepeatMasker	LINE/RTE-BovB	9284187	9284347	403	-	.	ID="RND-6_FAMILY-2119";Tend="1007";Tstart="844";shortTE="F";uid="bbe4176e-af39-4c34-ad22-86c2ab504870"
CM022885.1	RepeatMasker	DNA	10769388	10769804	892	-	.	ID="RND-4_FAMILY-311";Tend="2176";Tstart="1743";shortTE="F";uid="554cfde1-61dd-45b8-923e-44e5655e6346"
CM022885.1	RepeatMasker	Unknown	35502270	35502511	1471	-	.	ID="RND-6_FAMILY-7290";Tend="1418";Tstart="1162";shortTE="F";uid="c7fdebfc-6d0e-4614-8feb-dd854675e12a"
CM022885.1	RepeatMasker	DNA/hAT-Charlie	37444878	37444983	499	-	.	ID="rnd-6_family-3481";Tend="859";Tstart="692";shortTE="F";uid="b0eede12-d853-4cb3-a80f-5fe1f1176977"
CM022885.1	RepeatMasker	Satellite	23874694	23874872	1077	-	.	ID="RND-1_FAMILY-677";Tend="316";Tstart="127";shortTE="F";uid="95fac682-ab95-48d8-941c-804a0991a8d4"
CM022885.1	RepeatMasker	Unknown	707557	707657	710	-	.	ID="RND-5_FAMILY-2188";Tend="814";Tstart="715";shortTE="F";uid="959880a6-80e2-481c-994f-b172f5a32a99"
CM022885.1	RepeatMasker	Unknown	9703793	9703962	403	-	.	ID="RND-4_FAMILY-1056";Tend="550";Tstart="375";shortTE="F";uid="51835e62-aa75-456b-898e-7fd19252627a"
CM022885.1	RepeatMasker	Unknown	21067689	21067791	741	-	.	ID="RND-6_FAMILY-6615";Tend="1010";Tstart="907";shortTE="F";uid="a73afbbc-6ac1-47aa-b812-3e32b04a35d2"
CM022885.1	RepeatMasker	SINE/tRNA-RTE	4088994	4089448	614	-	.	ID="RND-4_FAMILY-632";TEgroup="ctg_12%7CRND-4_FAMILY-632%7C1";Tend="1099";Tstart="751";shortTE="F";uid="2f25f515-b3d4-4495-87c4-91e205a202cb"
CM022885.1	RepeatMasker	Unknown	10243812	10244096	668	-	.	ID="RND-6_FAMILY-5252";Tend="1330";Tstart="864";shortTE="F";uid="ffb8b9b6-24fa-42a8-b7cc-2c8d40281db5"
CM022885.1	RepeatMasker	RC/Helitron	36308165	36308405	673	-	.	ID="RND-6_FAMILY-4124";Tend="1710";Tstart="1452";shortTE="F";uid="4c429bc1-178a-4c3d-b0db-186ece8fe331"
CM022885.1	RepeatMasker	Unknown	12972152	12972317	809	-	.	ID="RND-6_FAMILY-9040";Tend="1138";Tstart="983";shortTE="F";uid="2a17f9d2-00bc-439d-b822-a36af5b6c5d8"
CM022885.1	RepeatMasker	RC/Helitron	22089288	22089976	3751	-	.	ID="RND-6_FAMILY-20544";Tend="1544";Tstart="983";shortTE="F";uid="84c3332c-c180-4862-9048-cdb99d6e7f62"
CM022885.1	RepeatMasker	LTR/Gypsy	27050931	27051317	974	-	.	ID="RND-6_FAMILY-8386";Tend="937";Tstart="505";shortTE="F";uid="94352aad-0ae4-427d-b90d-519d8f50429a"
CM022885.1	RepeatMasker	Unknown	21140268	21140501	1240	-	.	ID="RND-6_FAMILY-87";Tend="1208";Tstart="967";shortTE="F";uid="0b20c960-01df-4b71-a62b-2e5548b050c1"
CM022885.1	RepeatMasker	Unknown	37671317	37671865	1151	-	.	ID="RND-1_FAMILY-208";TEgroup="ctg_12%7CRND-1_FAMILY-208%7C1";Tend="1721";Tstart="901";shortTE="F";uid="6f90feeb-6bdb-4f10-94ba-f1eadc47483b"
CM022885.1	RepeatMasker	SINE/tRNA-RTE	58279	58464	1170	-	.	ID="RND-6_FAMILY-1330";Tend="1103";Tstart="919";shortTE="F";uid="cf9c56a0-8e66-4578-a235-ac1cb64326b3"
CM022885.1	RepeatMasker	Unknown	4316021	4316448	2324	-	.	ID="RND-1_FAMILY-342";Tend="1352";Tstart="873";shortTE="F";uid="28fbdf5f-2abd-4b3c-8536-066186679cca"
CM022885.1	RepeatMasker	Satellite	618299	618574	2036	-	.	ID="RND-6_FAMILY-577";Tend="1036";Tstart="756";shortTE="F";uid="a31b550d-8fc4-4130-ad82-24121684a398"
CM022885.1	RepeatMasker	DNA/hAT-Charlie	928484	928920	1633	-	.	ID="RND-2_FAMILY-110";TEgroup="ctg_12%7CRND-2_FAMILY-110%7C1";Tend="1328";Tstart="1050";shortTE="F";uid="1d20595c-ae17-410a-a961-2b83be9021cf"
CM022885.1	RepeatMasker	DNA/hAT-Tip100	1797910	1798130	506	-	.	ID="RND-3_FAMILY-262";Tend="1026";Tstart="828";shortTE="F";uid="0ae06bac-e904-4b76-8df0-9ac9d652a028"
CM022885.1	RepeatMasker	Unknown	8991581	8991690	536	-	.	ID="RND-6_FAMILY-2420";Tend="1037";Tstart="921";shortTE="F";uid="0902ceb2-9890-4bb2-a16d-f9bc7bb8ef46"
CM022885.1	RepeatMasker	Unknown	15877075	15877230	950	-	.	ID="RND-1_FAMILY-375";Tend="1031";Tstart="886";shortTE="F";uid="3c0bc3f3-2f82-46cc-abe0-370a6a9734ff"
CM022885.1	RepeatMasker	LINE/RTE-BovB	7033759	7033871	707	-	.	ID="RND-1_FAMILY-75";Tend="1823";Tstart="1714";shortTE="F";uid="af9e200f-23f0-49eb-8661-d0df8bac6f03"
CM022885.1	RepeatMasker	Unknown	34559322	34559545	1000	-	.	ID="RND-1_FAMILY-310";Tend="1194";Tstart="950";shortTE="F";uid="9e8abd74-1913-437a-9899-d8701a88e40e"
CM022885.1	RepeatMasker	Unknown	3145268	3146186	3098	-	.	ID="RND-1_FAMILY-121";TEgroup="ctg_12%7CRND-1_FAMILY-121%7C2";Tend="1631";Tstart="1197";shortTE="F";uid="bdaca8d0-1082-44d7-958a-35987ee2ce8a"
CM022885.1	RepeatMasker	LINE/RTE-BovB	28016433	28016541	549	-	.	ID="RND-5_FAMILY-1885";Tend="990";Tstart="890";shortTE="F";uid="128dbc3e-950a-4ddc-936b-4d05cad87089"
CM022885.1	RepeatMasker	Unknown	5250637	5250828	759	-	.	ID="RND-4_FAMILY-560";Tend="1053";Tstart="849";shortTE="F";uid="e49ac146-a9cc-49a7-af43-0277618e790d"
CM022885.1	RepeatMasker	RC/Helitron	30979200	30979468	1687	-	.	ID="RND-1_FAMILY-50";Tend="1189";Tstart="905";shortTE="F";uid="0d6ad42f-0754-4bfc-909b-7a35e9167b8d"
CM022885.1	RepeatMasker	Unknown	34376249	34376379	635	-	.	ID="RND-1_FAMILY-66";Tend="1137";Tstart="1009";shortTE="F";uid="ca7f87db-e217-4ef3-b5b0-2984be279792"
CM022885.1	RepeatMasker	RC/Helitron	20746961	20747065	576	-	.	ID="RND-5_FAMILY-289";Tend="326";Tstart="209";shortTE="F";uid="e5e0af3c-6ba3-4e75-bdf4-0bd7d36864a0"
CM022885.1	RepeatMasker	LINE/RTE-BovB	12507376	12507627	991	-	.	ID="RND-5_FAMILY-1885";Tend="1221";Tstart="913";shortTE="F";uid="9f155a16-e59f-45a6-b587-bce5c37d9c65"
CM022885.1	RepeatMasker	DNA	12965297	12965397	622	-	.	ID="RND-3_FAMILY-44";Tend="2469";Tstart="2370";shortTE="F";uid="5f2d292e-ee92-4fae-a172-1d032412a325"
CM022885.1	RepeatMasker	Unknown	30185086	30185488	1933	-	.	ID="RND-1_FAMILY-49";Tend="1492";Tstart="964";shortTE="F";uid="14b5fa16-59ae-495e-b10a-cfcc124f7c23"
CM022885.1	RepeatMasker	LINE/Dong-R4	2612393	2612896	802	-	.	ID="RND-6_FAMILY-775";Tend="1172";Tstart="683";shortTE="F";uid="649abf20-8ad1-4cda-9f83-33b7d8175eaf"
CM022885.1	RepeatMasker	Unknown	1669473	1669595	1078	-	.	ID="RND-1_FAMILY-472";Tend="1052";Tstart="930";shortTE="F";uid="ee74a477-99d1-4e1b-bf34-a1098e8efd09"
CM022885.1	RepeatMasker	Satellite	6196147	6196354	835	-	.	ID="RND-3_FAMILY-672";Tend="1154";Tstart="933";shortTE="F";uid="89b0fc5c-8582-4514-9085-54219e7f3e69"
CM022885.1	RepeatMasker	Unknown	15337841	15338841	6127	-	.	ID="RND-6_FAMILY-3794";Tend="1136";Tstart="183";shortTE="F";uid="f461b4c6-e5dd-4a6b-9c67-718063b1b452"
CM022885.1	RepeatMasker	Unknown	22367822	22367995	1112	-	.	ID="RND-6_FAMILY-2460";Tend="1070";Tstart="868";shortTE="F";uid="deefe515-f536-47e6-b8e7-8cc8bd2d197d"
CM022885.1	RepeatMasker	Unknown	34827184	34827393	952	-	.	ID="RND-6_FAMILY-9040";Tend="1232";Tstart="1015";shortTE="F";uid="f2c16814-93e4-478b-92c0-964fd6c03eba"
CM022885.1	RepeatMasker	Unknown	21699251	21699441	1344	-	.	ID="RND-1_FAMILY-66";Tend="1138";Tstart="930";shortTE="F";uid="46880800-bb1c-43aa-9230-f3f09e555521"
CM022885.1	RepeatMasker	Unknown	6839444	6839755	1287	-	.	ID="RND-4_FAMILY-1951";Tend="1009";Tstart="725";shortTE="F";uid="d6e124de-6f50-4f82-a972-1ee94d06f5e7"
CM022885.1	RepeatMasker	LINE/RTE-BovB	19467567	19467849	1305	-	.	ID="RND-6_FAMILY-4661";Tend="1159";Tstart="858";shortTE="F";uid="21a50e72-8987-43d1-8264-9e89d1f57fa2"
CM022885.1	RepeatMasker	SINE/tRNA-RTE	5364771	5365020	463	-	.	ID="RND-6_FAMILY-1330";TEgroup="ctg_12%7CRND-6_FAMILY-1330%7C7";Tend="1062";Tstart="913";shortTE="T";uid="f1c22fac-43f8-4fc6-9fa4-297c2b7004ec"
CM022885.1	RepeatMasker	Unknown	4334786	4335036	690	-	.	ID="RND-4_FAMILY-560";Tend="1872";Tstart="1638";shortTE="F";uid="a1c28ec9-939b-4665-b257-d488d63432af"
CM022885.1	RepeatMasker	Unknown	6365150	6365492	3040	-	.	ID="RND-1_FAMILY-563";Tend="2281";Tstart="1939";shortTE="F";uid="a0d5c2f3-d4dc-49d7-9fd9-8ceb91ed4b00"
CM022885.1	RepeatMasker	DNA/hAT-Blackjack	34479488	34479602	719	-	.	ID="RND-4_FAMILY-1024";Tend="2557";Tstart="2446";shortTE="F";uid="eb159282-eaf1-4d74-b20f-c05a1a07d8f1"
CM022885.1	RepeatMasker	Unknown	16488900	16489053	1020	-	.	ID="RND-4_FAMILY-560";Tend="1005";Tstart="846";shortTE="F";uid="ac4c566d-4d21-4ee9-811b-a1ac92f7bbdf"
CM022885.1	RepeatMasker	Unknown	32453293	32453419	453	-	.	ID="RND-2_FAMILY-22";Tend="1081";Tstart="974";shortTE="F";uid="dcd655c1-2b5d-473f-9de1-86002832cfdc"
CM022885.1	RepeatMasker	DNA/TcMar-Tc1	11626091	11626831	4408	-	.	ID="RND-1_FAMILY-873";Tend="2014";Tstart="1250";shortTE="F";uid="800f622e-d04b-46cd-afd5-c2f04995fbea"
CM022885.1	RepeatMasker	Unknown	1167745	1168287	4549	-	.	ID="RND-1_FAMILY-483";Tend="1871";Tstart="1329";shortTE="F";uid="ce209a5b-996e-4e84-a344-3d9c32b06bbb"
CM022885.1	RepeatMasker	DNA/TcMar-Mariner	18297376	18297970	2617	-	.	ID="MARINER-21_AEC";Tend="1258";Tstart="671";shortTE="F";uid="44a8e1cc-67b1-4407-b85c-f387b53a7bc1"
CM022885.1	RepeatMasker	Unknown	13662095	13662979	1614	-	.	ID="RND-6_FAMILY-2909";TEgroup="ctg_12%7CRND-6_FAMILY-2909%7C3";Tend="3107";Tstart="1058";shortTE="F";uid="dfcb4947-4cd5-4e24-a995-92c32b38b125"
CM022885.1	RepeatMasker	Unknown	19278261	19278389	531	-	.	ID="RND-1_FAMILY-137";Tend="1191";Tstart="1053";shortTE="F";uid="035ac65b-8778-4248-a2f5-225805dc8533"
CM022885.1	RepeatMasker	DNA/TcMar-Tc1	31067968	31068676	961	-	.	ID="RND-6_FAMILY-783";TEgroup="ctg_12%7CRND-6_FAMILY-783%7C16";Tend="1365";Tstart="777";shortTE="F";uid="db82beaf-f986-4967-bd7c-e75a88a5e932"
CM022885.1	RepeatMasker	Unknown	3950431	3951156	4839	-	.	ID="RND-1_FAMILY-1113";Tend="1547";Tstart="812";shortTE="F";uid="118e9c5c-78a7-4160-a048-f39ea3484ab8"
CM022885.1	RepeatMasker	Unknown	9740990	9741492	2901	-	.	ID="RND-1_FAMILY-716";Tend="1390";Tstart="872";shortTE="F";uid="2e06561b-c345-4f07-a7f4-f1de6e431285"
CM022885.1	RepeatMasker	Unknown	6041423	6041801	1710	-	.	ID="RND-6_FAMILY-11719";TEgroup="ctg_12%7CRND-6_FAMILY-11719%7C6";Tend="1679";Tstart="1392";shortTE="F";uid="64a7df9b-1219-4e38-abc0-b0777ea0d18d"
CM022885.1	RepeatMasker	Unknown	10005868	10006021	417	-	.	ID="RND-6_FAMILY-7290";TEgroup="ctg_12%7CRND-6_FAMILY-7290%7C2";Tend="1080";Tstart="1017";shortTE="T";uid="1bcc3046-ecd9-4d38-98a4-30a1e70830ce"
CM022885.1	RepeatMasker	Unknown	37943487	37943624	712	-	.	ID="RND-5_FAMILY-88";Tend="1587";Tstart="1443";shortTE="F";uid="6273634d-8773-42eb-b5e6-9121aef39391"
CM022885.1	RepeatMasker	RC/Helitron	29285200	29285546	2875	-	.	ID="RND-1_FAMILY-35";Tend="1360";Tstart="1008";shortTE="F";uid="c083f3dd-a091-4304-9886-3e7a8ce5a73b"
CM022885.1	RepeatMasker	DNA/TcMar-Mariner	32016215	32016535	1508	-	.	ID="RND-6_FAMILY-2715";Tend="1188";Tstart="891";shortTE="F";uid="c3eeff38-a8a7-4561-b2d1-94b766f750fd"
CM022885.1	RepeatMasker	Unknown	35951531	35951776	1266	-	.	ID="RND-6_FAMILY-5252";Tend="1058";Tstart="822";shortTE="F";uid="06541c6c-8d6b-4e87-8c35-edeeb779521b"
CM022885.1	RepeatMasker	LINE/CR1	36310180	36310580	3370	-	.	ID="RND-5_FAMILY-1767";Tend="1367";Tstart="967";shortTE="F";uid="e949b9e9-eeb3-4d50-9709-f9f4859d9d48"
CM022885.1	RepeatMasker	Unknown	9525618	9525755	940	-	.	ID="RND-1_FAMILY-310";Tend="1086";Tstart="949";shortTE="F";uid="62c47418-be94-4f9a-8322-4fd234c21fd5"
CM022885.1	RepeatMasker	SINE/tRNA-RTE	34701215	34701422	1235	-	.	ID="RND-1_FAMILY-87";Tend="1099";Tstart="899";shortTE="F";uid="8dee5e42-b782-419f-8ced-9455e6b7634e"
CM022885.1	RepeatMasker	Unknown	4969921	4970027	508	-	.	ID="RND-5_FAMILY-4504";Tend="983";Tstart="879";shortTE="F";uid="7ad70b9e-bb2f-43bc-b920-71d45c061bae"
CM022885.1	RepeatMasker	Unknown	300000	300362	2613	-	.	ID="RND-6_FAMILY-6836";Tend="1324";Tstart="907";shortTE="F";uid="bedd1dce-01ca-409f-9baf-4a9ddae38415"
CM022885.1	RepeatMasker	DNA	14704457	14705070	4514	-	.	ID="RND-5_FAMILY-2309";Tend="2801";Tstart="2190";shortTE="F";uid="51ecab04-81ea-4449-a928-51921e329f98"
CM022885.1	RepeatMasker	Unknown	18442262	18442799	2715	-	.	ID="RND-1_FAMILY-28";Tend="1245";Tstart="652";shortTE="F";uid="e91ae455-767a-4d29-adb6-5a8f74668deb"
CM022885.1	RepeatMasker	RC/Helitron	7485034	7486312	8057	-	.	ID="RND-1_FAMILY-314";Tend="1339";Tstart="164";shortTE="F";uid="2bc96714-2167-4458-87a7-154e3c5fba74"
CM022885.1	RepeatMasker	Unknown	20566362	20566731	1844	-	.	ID="RND-4_FAMILY-45";Tend="1144";Tstart="756";shortTE="F";uid="05495ac8-6ff1-4774-8a35-815902c8813a"
CM022885.1	RepeatMasker	DNA/TcMar-Tc1	18639027	18639415	2524	-	.	ID="RND-5_FAMILY-1880";Tend="1378";Tstart="924";shortTE="F";uid="2bde22b1-6797-4236-ac58-0d7cd631ab63"
CM022885.1	RepeatMasker	RC/Helitron	1186725	1187091	2921	-	.	ID="RND-1_FAMILY-197";Tend="1215";Tstart="848";shortTE="F";uid="4f1b85b4-800e-45da-bf4f-9214072e5eb8"
CM022885.1	RepeatMasker	RC/Helitron	6470318	6470449	474	-	.	ID="RND-6_FAMILY-4124";Tend="1717";Tstart="1566";shortTE="F";uid="ffc182f5-5e8b-40b0-a508-9bfa87b62f84"
CM022885.1	RepeatMasker	Unknown	23189010	23189177	810	-	.	ID="RND-6_FAMILY-7290";Tend="1401";Tstart="1217";shortTE="F";uid="c2105579-d016-4ea8-858e-821ced9cd342"
CM022885.1	RepeatMasker	Unknown	7577929	7578116	1114	-	.	ID="RND-1_FAMILY-573";Tend="1205";Tstart="1043";shortTE="F";uid="4a998e8c-ae0a-4c59-95d0-f1280500d82b"
CM022885.1	RepeatMasker	Unknown	33029676	33029942	511	-	.	ID="RND-1_FAMILY-122";Tend="1148";Tstart="925";shortTE="F";uid="fd475d69-749a-4fc0-a535-9ec9603b84f0"
CM022885.1	RepeatMasker	Unknown	13671834	13671987	1127	-	.	ID="RND-4_FAMILY-734";Tend="872";Tstart="727";shortTE="F";uid="37451294-4b8b-4b07-b841-290b985a0897"
CM022885.1	RepeatMasker	LINE/RTE-BovB	20009752	20010067	1944	-	.	ID="RND-5_FAMILY-1885";Tend="1225";Tstart="889";shortTE="F";uid="8c5a6294-1915-4ed3-8285-27d7d912b465"
CM022885.1	RepeatMasker	SINE/MIR	22380713	22380896	790	-	.	ID="RND-1_FAMILY-44";Tend="1184";Tstart="985";shortTE="F";uid="14d8aa1a-faa9-4f91-95e7-303e1f6a24c0"
CM022885.1	RepeatMasker	Unknown	2124179	2124590	3148	-	.	ID="RND-2_FAMILY-87";Tend="1345";Tstart="940";shortTE="F";uid="af375f89-6f22-4689-b99e-7dfb14291f42"
CM022885.1	RepeatMasker	Unknown	393022	393184	650	-	.	ID="RND-3_FAMILY-332";Tend="1215";Tstart="1057";shortTE="F";uid="dcb5a882-c042-423a-89e0-66c30390171a"
CM022885.1	RepeatMasker	SINE/tRNA-RTE	21129900	21130007	680	-	.	ID="RND-1_FAMILY-65";Tend="1033";Tstart="926";shortTE="F";uid="ab72f63a-f8ee-41fd-947b-69fdafeee9ff"
CM022885.1	RepeatMasker	DNA/TcMar-Tc1	29981822	29982053	743	-	.	ID="RND-5_FAMILY-509";Tend="1145";Tstart="904";shortTE="F";uid="3e20bfe2-c9c9-43f2-8ae1-79fb81bd548e"
CM022885.1	RepeatMasker	RC/Helitron	9828482	9828816	2201	-	.	ID="RND-1_FAMILY-496";Tend="1264";Tstart="927";shortTE="F";uid="9b9f0367-305d-4197-8c31-86d60da0c8f0"
CM022885.1	RepeatMasker	LINE/RTE-RTE	8815645	8815883	431	-	.	ID="RND-6_FAMILY-4128";Tend="1480";Tstart="1219";shortTE="F";uid="974b5880-504b-48d5-af8f-89141c17224d"
CM022885.1	RepeatMasker	LINE/R1-LOA	11279371	11279693	968	-	.	ID="RND-4_FAMILY-377";Tend="2705";Tstart="2505";shortTE="F";uid="5cdd7a2b-f710-4af3-98cf-20939392f009"
CM022885.1	RepeatMasker	Satellite	6690931	6691116	653	-	.	ID="RND-6_FAMILY-577";Tend="959";Tstart="749";shortTE="F";uid="de476ed7-000f-426c-a338-d904bda06784"
CM022885.1	RepeatMasker	RC/Helitron	30439443	30440014	2787	-	.	ID="RND-5_FAMILY-688";Tend="1692";Tstart="976";shortTE="F";uid="a18850cf-e774-4ee9-88f6-4d08738c58d6"
CM022885.1	RepeatMasker	LINE/RTE-BovB	38350563	38350903	901	-	.	ID="RND-1_FAMILY-30";TEgroup="ctg_12%7CRND-1_FAMILY-30%7C13";Tend="978";Tstart="796";shortTE="F";uid="6aada2c1-d48e-42ea-9568-d55fa4ba2890"
CM022885.1	RepeatMasker	SINE/MIR	35390192	35390362	962	-	.	ID="RND-1_FAMILY-44";Tend="1058";Tstart="876";shortTE="F";uid="f5ae22d5-756c-4798-ad4a-b507071a0d80"
CM022885.1	RepeatMasker	RC/Helitron	10265899	10266205	1807	-	.	ID="RND-1_FAMILY-496";Tend="1247";Tstart="934";shortTE="F";uid="8e0062f6-fec1-4b7c-adfa-a5bc865ddf13"
CM022885.1	RepeatMasker	Unknown	5010544	5011279	4989	-	.	ID="RND-1_FAMILY-903";Tend="1734";Tstart="942";shortTE="F";uid="e15fc6dd-aa78-4c45-8610-a466f1cb6741"
CM022885.1	RepeatMasker	DNA/TcMar-Tc4	11723393	11723542	1148	-	.	ID="RND-1_FAMILY-503";Tend="2500";Tstart="2353";shortTE="F";uid="71e05bd7-3eb2-45cd-8690-e831daebb3a0"
CM022885.1	RepeatMasker	Unknown	18830513	18831204	3864	-	.	ID="RND-5_FAMILY-336";Tend="3485";Tstart="2751";shortTE="F";uid="7088b032-5495-4b58-a18b-415bab86696e"
CM022885.1	RepeatMasker	LINE/Penelope	7100738	7100838	569	-	.	ID="RND-1_FAMILY-212";Tend="863";Tstart="762";shortTE="F";uid="35689868-f424-43da-b1fd-99e9d2920c8e"
CM022885.1	RepeatMasker	DNA/TcMar-Tc1	18932746	18933975	5819	-	.	ID="rnd-4_family-629";Tend="1976";Tstart="770";shortTE="F";uid="4ad2cfb3-abef-4414-b163-167e6bb709d9"
CM022885.1	RepeatMasker	Unknown	37395405	37395597	1627	-	.	ID="RND-1_FAMILY-208";Tend="1719";Tstart="1526";shortTE="F";uid="e6979e9f-7d20-4eb7-b61f-e6febefd9bf1"
CM022885.1	RepeatMasker	RC/Helitron	1229590	1229824	1504	-	.	ID="RND-1_FAMILY-999";Tend="1737";Tstart="1505";shortTE="F";uid="f38e865f-14f5-4af2-a832-01c1dee72aec"
CM022885.1	RepeatMasker	Unknown	33407620	33407830	1151	-	.	ID="RND-2_FAMILY-22";Tend="1152";Tstart="953";shortTE="F";uid="6c7f9d05-1aa3-4cd6-9d38-9938c6bd649c"
CM022885.1	RepeatMasker	DNA/hAT-Charlie	34824535	34824667	1924	-	.	ID="RND-2_FAMILY-110";Tend="1152";Tstart="930";shortTE="F";uid="feb4bebd-43fc-4179-a923-08cbfd19ca25"
CM022885.1	RepeatMasker	Unknown	18190903	18191015	887	-	.	ID="RND-5_FAMILY-4241";Tend="1059";Tstart="951";shortTE="F";uid="3734a0e3-416d-42c3-ac15-bd083504e8a0"
CM022885.1	RepeatMasker	Unknown	14887636	14887863	775	-	.	ID="RND-3_FAMILY-316";Tend="1182";Tstart="911";shortTE="F";uid="8f635328-b32b-43d4-b10e-e36b8f6026c0"
CM022885.1	RepeatMasker	Unknown	20069977	20070102	475	-	.	ID="RND-6_FAMILY-370";Tend="2008";Tstart="1891";shortTE="F";uid="bab917f5-cdb5-4599-a0dc-d58c272af483"
CM022885.1	RepeatMasker	Unknown	6493085	6493498	1109	-	.	ID="RND-1_FAMILY-518";TEgroup="ctg_12%7CRND-1_FAMILY-518%7C13";Tend="888";Tstart="677";shortTE="F";uid="9185c789-e26f-453f-ad5c-b19801942a76"
CM022885.1	RepeatMasker	DNA/Academ-1	18982432	18982753	2648	-	.	ID="RND-5_FAMILY-208";Tend="777";Tstart="453";shortTE="F";uid="38ddd5ab-00c5-4561-aa53-025e472c35f2"
CM022885.1	RepeatMasker	RC/Helitron	1374332	1374566	1989	-	.	ID="RND-6_FAMILY-317";Tend="1157";Tstart="921";shortTE="F";uid="afcea4d6-7eed-41ab-bede-bf294145408b"
CM022885.1	RepeatMasker	DNA/TcMar-Tc1	20357154	20357754	647	-	.	ID="RND-6_FAMILY-4360";Tend="1852";Tstart="921";shortTE="F";uid="437f0028-cc0a-4b25-abd9-6748bab3e2dd"
CM022885.1	RepeatMasker	RC/Helitron	16388096	16388271	691	-	.	ID="RND-1_FAMILY-999";Tend="2130";Tstart="1971";shortTE="F";uid="5678a863-9415-4da9-a7d1-d351b6184444"
CM022885.1	RepeatMasker	RC/Helitron	5750960	5751080	582	-	.	ID="HELITRON-N7_PXU";Tend="121";Tstart="1";shortTE="F";uid="655e5d06-bde8-4f1e-861c-452a81389cbd"
CM022885.1	RepeatMasker	Unknown	12036013	12036129	494	-	.	ID="RND-2_FAMILY-22";Tend="1069";Tstart="958";shortTE="F";uid="582355b8-5339-48f5-ba87-91374bbd45ed"
CM022885.1	RepeatMasker	RC/Helitron	2172322	2172555	1909	-	.	ID="RND-6_FAMILY-317";Tend="1168";Tstart="935";shortTE="F";uid="e4ed529b-6348-4510-906d-591d3b67403e"
CM022885.1	RepeatMasker	Unknown	4977914	4978054	457	-	.	ID="RND-6_FAMILY-370";Tend="1957";Tstart="1810";shortTE="F";uid="0713bd85-6812-4cd5-9079-6b753719e093"
CM022885.1	RepeatMasker	Unknown	20928464	20928772	2419	-	.	ID="RND-1_FAMILY-994";Tend="2456";Tstart="2147";shortTE="F";uid="5da85e34-599b-4d12-9d80-1309d3706b59"
CM022885.1	RepeatMasker	RC/Helitron	20192996	20193563	4550	-	.	ID="RND-1_FAMILY-909";Tend="1463";Tstart="879";shortTE="F";uid="d9ad994a-2901-4ad3-a5be-74861459d69f"
CM022885.1	RepeatMasker	SINE/MIR	30960798	30960968	810	-	.	ID="RND-1_FAMILY-44";Tend="1040";Tstart="873";shortTE="F";uid="4d9e0033-dd01-472e-8e20-c19e308187de"
CM022885.1	RepeatMasker	LINE/RTE-RTE	13079310	13080237	607	-	.	ID="RND-6_FAMILY-1138";Tend="1428";Tstart="509";shortTE="F";uid="b8429631-0b0c-4324-b8b5-daa423b7a509"
CM022885.1	RepeatMasker	DNA/TcMar-Tc1	15405150	15406207	6227	-	.	ID="RND-1_FAMILY-114";Tend="2606";Tstart="1609";shortTE="F";uid="1e40947e-5edc-4485-92a4-77d01103068d"
CM022885.1	RepeatMasker	RC/Helitron	36958082	36958324	1563	-	.	ID="RND-6_FAMILY-317";Tend="1166";Tstart="935";shortTE="F";uid="82dab1e1-6d82-49e3-ac6f-700c1f597ef9"
CM022885.1	RepeatMasker	Unknown	6239589	6239762	1101	-	.	ID="RND-5_FAMILY-1523";Tend="1112";Tstart="935";shortTE="F";uid="6523b9e3-363c-49ca-896e-185aeb3e8a8e"
CM022885.1	RepeatMasker	Unknown	6079604	6079711	534	-	.	ID="RND-3_FAMILY-37";Tend="1369";Tstart="1263";shortTE="F";uid="31da5602-b99b-47ad-aa4c-65a41f226527"
CM022885.1	RepeatMasker	LINE/Dong-R4	20932926	20933231	2467	-	.	ID="RND-1_FAMILY-263";Tend="2706";Tstart="2403";shortTE="F";uid="a6a779a5-d50e-4fd0-8d55-5532f7cefa2d"
CM022885.1	RepeatMasker	Unknown	24184769	24184957	655	-	.	ID="RND-6_FAMILY-6037";Tend="1451";Tstart="1249";shortTE="F";uid="0f9ae232-50cf-4921-958c-c227e507d863"
CM022885.1	RepeatMasker	Unknown	29723947	29724483	3908	-	.	ID="RND-4_FAMILY-734";Tend="1246";Tstart="723";shortTE="F";uid="18c414cb-f82e-4a13-8bd4-47b0e437ce1c"
CM022885.1	RepeatMasker	LINE/RTE-BovB	11243826	11245040	1623	-	.	ID="RTE-31_LMI";Tend="3242";Tstart="2008";shortTE="F";uid="ed64906c-b26c-406d-820b-22d279c0ab55"
CM022885.1	RepeatMasker	Unknown	11394436	11394777	1053	-	.	ID="RND-1_FAMILY-251";Tend="498";Tstart="112";shortTE="F";uid="60d4a012-6e37-4be8-b724-a1dfb4d756af"
CM022885.1	RepeatMasker	DNA/hAT-Charlie	37779707	37780265	3652	-	.	ID="RND-1_FAMILY-582";Tend="1858";Tstart="1245";shortTE="F";uid="0e862ff3-a769-4e5a-815f-44858b3ce04b"
CM022885.1	RepeatMasker	SINE/tRNA-RTE	11646858	11647160	2393	-	.	ID="RND-1_FAMILY-48";Tend="1190";Tstart="884";shortTE="F";uid="c58a6785-8db1-408b-80d3-07e92b80b6cd"
CM022885.1	RepeatMasker	Unknown	1826147	1826960	2123	-	.	ID="RND-1_FAMILY-323";TEgroup="ctg_12%7CRND-1_FAMILY-323%7C1";Tend="3146";Tstart="294";shortTE="F";uid="43b00a4f-0c91-4235-b810-0dce568badce"
CM022885.1	RepeatMasker	Unknown	38616285	38616664	2110	-	.	ID="RND-6_FAMILY-6755";Tend="1404";Tstart="1020";shortTE="F";uid="e1c3f584-9685-4e22-a09d-24be490328c6"
CM022885.1	RepeatMasker	RC/Helitron	25747880	25748406	3384	-	.	ID="RND-1_FAMILY-31";Tend="1530";Tstart="922";shortTE="F";uid="1e890fc5-29dd-47ac-a999-5424d3b2f91d"
CM022885.1	RepeatMasker	RC/Helitron	4156982	4157098	636	-	.	ID="RND-1_FAMILY-31";Tend="1539";Tstart="1421";shortTE="F";uid="bef78d5d-1512-4596-9b1c-1adfdb4a721a"
CM022885.1	RepeatMasker	LINE/I	38060871	38061045	553	-	.	ID="RND-6_FAMILY-8245";Tend="1392";Tstart="1194";shortTE="F";uid="f3921686-4b0c-484f-a691-2f7eb4450dd8"
CM022885.1	RepeatMasker	Unknown	20240094	20241538	2315	-	.	ID="RND-5_FAMILY-3581";TEgroup="ctg_12%7CRND-5_FAMILY-3581%7C2";Tend="2699";Tstart="536";shortTE="F";uid="5b75be4b-ea88-46e3-bbf4-8100189a3a69"
CM022885.1	RepeatMasker	LTR/Gypsy	16590600	16591491	4038	-	.	ID="RND-5_FAMILY-481";Tend="1572";Tstart="284";shortTE="F";uid="8cd7f445-8f75-48aa-90e7-db1198c71ad4"
CM022885.1	RepeatMasker	Unknown	3819610	3819813	1307	-	.	ID="RND-6_FAMILY-7290";Tend="1372";Tstart="1163";shortTE="F";uid="f0f8fd99-f799-4a3f-802f-85fd4f3de6f5"
CM022885.1	RepeatMasker	Unknown	23669495	23669994	2447	-	.	ID="RND-1_FAMILY-651";Tend="1900";Tstart="1412";shortTE="F";uid="7b2de437-56f0-4921-8d0b-e5b199b76307"
CM022885.1	RepeatMasker	Unknown	18713790	18714245	3053	-	.	ID="RND-5_FAMILY-502";Tend="1527";Tstart="1067";shortTE="F";uid="0517c21a-18d6-4aa4-867b-f44d4d1ff91a"
CM022885.1	RepeatMasker	Unknown	15835253	15835413	427	-	.	ID="RND-2_FAMILY-87";Tend="1111";Tstart="939";shortTE="F";uid="e94c6ddf-9011-45c8-b420-7a6fffe256b7"
CM022885.1	RepeatMasker	Unknown	27215255	27215686	1059	-	.	ID="RND-1_FAMILY-362";TEgroup="ctg_12%7CRND-1_FAMILY-362%7C3";Tend="1740";Tstart="1347";shortTE="F";uid="d587959d-4b01-4e4e-a356-c4620b49a188"
CM022885.1	RepeatMasker	Unknown	16192091	16192658	3921	-	.	ID="RND-4_FAMILY-132";Tend="1519";Tstart="953";shortTE="F";uid="3299f228-6dc7-432d-af01-553144d69aa2"
CM022885.1	RepeatMasker	DNA/hAT-Tip100	36844971	36845394	405	-	.	ID="RND-3_FAMILY-262";TEgroup="ctg_12%7CRND-3_FAMILY-262%7C20";Tend="1028";Tstart="813";shortTE="F";uid="53377369-32d3-4ae8-b7f2-c18f1a79c740"
CM022885.1	RepeatMasker	DNA/TcMar-Tc1	19226022	19227058	3288	-	.	ID="RND-1_FAMILY-114";Tend="2118";Tstart="1132";shortTE="F";uid="a71d3894-da48-47e4-be3c-abac7de2b1e0"
CM022885.1	RepeatMasker	SINE/tRNA-RTE	14574764	14574948	706	-	.	ID="RND-4_FAMILY-384";Tend="1043";Tstart="862";shortTE="F";uid="162bfe08-d8ca-4b50-9ccc-7b2f7ec7870d"
CM022885.1	RepeatMasker	LTR	10015504	10016359	1483	-	.	ID="RND-6_FAMILY-934";TEgroup="ctg_12%7CRND-6_FAMILY-934%7C2";Tend="3302";Tstart="2594";shortTE="F";uid="b9a6ee1c-61dc-4a6d-a698-36e06818cf12"
CM022885.1	RepeatMasker	Unknown	26166668	26166802	405	-	.	ID="RND-6_FAMILY-13993";Tend="1943";Tstart="1805";shortTE="F";uid="a0b4b8ef-f8b9-4079-b036-94b8a1503f32"
CM022885.1	RepeatMasker	LINE/CR1	793089	793611	4019	-	.	ID="RND-6_FAMILY-198";Tend="1390";Tstart="872";shortTE="F";uid="190ffd7d-b8d4-4116-83af-7396b3ed98e1"
CM022885.1	RepeatMasker	Unknown	28493879	28494054	459	-	.	ID="RND-1_FAMILY-11";Tend="938";Tstart="769";shortTE="F";uid="3f38fe3d-a173-4140-9f1c-aec525b04a13"
CM022885.1	RepeatMasker	Unknown	14288648	14288765	597	-	.	ID="RND-6_FAMILY-4117";Tend="1831";Tstart="1716";shortTE="F";uid="e5107560-d5e4-4a99-93fe-ecbb356aa369"
CM022885.1	RepeatMasker	LINE/CR1	20550974	20553737	7557	-	.	ID="RND-5_FAMILY-1108";Tend="2187";Tstart="43";shortTE="F";uid="74bd2038-4aa8-4327-a353-be17668a643f"
CM022885.1	RepeatMasker	DNA/TcMar-Mariner	5511689	5511848	567	-	.	ID="RND-5_FAMILY-240";Tend="1087";Tstart="927";shortTE="F";uid="dd0dfa08-ac71-41d5-9a86-818ea12ba435"
CM022885.1	RepeatMasker	Unknown	18773887	18774404	1227	-	.	ID="RND-1_FAMILY-607";TEgroup="ctg_12%7CRND-1_FAMILY-607%7C3";Tend="1260";Tstart="579";shortTE="F";uid="358d319e-e8e4-4961-bcc2-c54f860ef639"
CM022885.1	RepeatMasker	LINE/RTE-BovB	2305093	2305299	1410	-	.	ID="RND-6_FAMILY-4661";Tend="1169";Tstart="952";shortTE="F";uid="3f4324a3-e1af-4f8b-b6dc-13d302113d42"
CM022885.1	RepeatMasker	Unknown	6392399	6392697	1126	-	.	ID="RND-2_FAMILY-87";Tend="1269";Tstart="939";shortTE="F";uid="74b2765f-1756-488d-acf0-cfbe072d330c"
CM022885.1	RepeatMasker	LINE/I-Jockey	11519006	11519111	655	-	.	ID="RND-1_FAMILY-230";Tend="1022";Tstart="921";shortTE="F";uid="3c3913d1-0f08-49a0-9242-03e56d2294c7"
CM022885.1	RepeatMasker	DNA/TcMar-Tc1	28128720	28128863	1107	-	.	ID="RND-1_FAMILY-961";Tend="1769";Tstart="1626";shortTE="F";uid="6398e01d-bc8e-4e03-b6c4-a3827b33b93b"
CM022885.1	RepeatMasker	Unknown	27694038	27694169	656	-	.	ID="RND-4_FAMILY-209";Tend="1450";Tstart="1318";shortTE="F";uid="e427cd14-1fc0-4d8d-95df-b4159b2f83bf"
CM022885.1	RepeatMasker	Unknown	11205421	11205560	872	-	.	ID="RND-4_FAMILY-4275";Tend="1086";Tstart="951";shortTE="F";uid="44209055-65df-442d-a8ce-29c4da2364e9"
CM022885.1	RepeatMasker	Unknown	20247581	20247940	1831	-	.	ID="RND-6_FAMILY-6683";Tend="1300";Tstart="938";shortTE="F";uid="8e0179a2-52a6-4883-9351-733b8711c8a3"
CM022885.1	RepeatMasker	Unknown	21483006	21483416	2316	-	.	ID="RND-6_FAMILY-92";Tend="1511";Tstart="1082";shortTE="F";uid="2f4b2493-145d-427e-aa6b-b89f35ebf3f7"
CM022885.1	RepeatMasker	LINE/I-Jockey	240196	240435	623	-	.	ID="RND-5_FAMILY-1271";TEgroup="ctg_12%7CRND-5_FAMILY-1271%7C1";Tend="1101";Tstart="974";shortTE="F";uid="0d238c59-cc9c-4566-9079-304d290ff798"
CM022885.1	RepeatMasker	Unknown	19786751	19787307	2712	-	.	ID="RND-1_FAMILY-206";Tend="898";Tstart="365";shortTE="F";uid="f1e56527-9ab5-4882-86c9-7585583ba4b7"
CM022885.1	RepeatMasker	Unknown	36195118	36195324	1392	-	.	ID="RND-5_FAMILY-2398";Tend="1033";Tstart="820";shortTE="F";uid="c780ac34-9139-4870-baa4-bf6c84b6d578"
CM022885.1	RepeatMasker	RC/Helitron	30722122	30722333	1669	-	.	ID="RND-1_FAMILY-31";Tend="1530";Tstart="1319";shortTE="F";uid="5f4b0cb0-3be7-4c96-bf5a-ecd49f72678f"
CM022885.1	RepeatMasker	RC/Helitron	26565515	26565654	924	-	.	ID="RND-6_FAMILY-2083";Tend="1725";Tstart="1584";shortTE="F";uid="e64e98e3-941e-41ef-a01d-37de82eb815e"
CM022885.1	RepeatMasker	DNA/hAT-Tag1	37791611	37792101	2787	-	.	ID="RND-5_FAMILY-3870";Tend="1383";Tstart="846";shortTE="F";uid="49ddfb95-bcb1-4af8-97c6-b354d0939635"
CM022885.1	RepeatMasker	Unknown	33732630	33733046	2248	-	.	ID="RND-5_FAMILY-2891";Tend="1341";Tstart="872";shortTE="F";uid="d44eee32-cb77-48a4-ae18-e2822db75d40"
CM022885.1	RepeatMasker	Unknown	22171559	22171738	1444	-	.	ID="RND-1_FAMILY-176";Tend="766";Tstart="587";shortTE="F";uid="ba174400-85ae-45a4-a8fc-24925cfd58f8"
CM022885.1	RepeatMasker	LINE/RTE-BovB	7655034	7655232	767	-	.	ID="RND-5_FAMILY-1885";Tend="1221";Tstart="1015";shortTE="F";uid="174c08c1-08c6-4ae3-b40a-72a71d720f2b"
CM022885.1	RepeatMasker	Unknown	6830149	6830404	1312	-	.	ID="RND-3_FAMILY-254";Tend="1249";Tstart="952";shortTE="F";uid="d77fb17b-6401-44b8-b429-d97b2ccb338d"
CM022885.1	RepeatMasker	LINE/L2	36785481	36785664	918	-	.	ID="RND-6_FAMILY-3778";Tend="1607";Tstart="1418";shortTE="F";uid="f6994c39-d858-4de1-9caf-cde81c59a093"
CM022885.1	RepeatMasker	Unknown	20010743	20011567	5099	-	.	ID="RND-6_FAMILY-7903";Tend="1705";Tstart="848";shortTE="F";uid="1c601034-f693-4bc4-a930-bce2c73134ad"
CM022885.1	RepeatMasker	Unknown	37906687	37907234	4322	-	.	ID="RND-5_FAMILY-2121";Tend="1516";Tstart="928";shortTE="F";uid="c456651e-0f27-4a1f-abf1-0035f8e78ff0"
CM022885.1	RepeatMasker	LINE/R1-LOA	16421282	16421662	2978	-	.	ID="RND-1_FAMILY-768";Tend="492";Tstart="117";shortTE="F";uid="c69147cf-395a-4f47-9cf3-5bf1e696edec"
CM022885.1	RepeatMasker	Unknown	18512961	18513400	3307	-	.	ID="RND-4_FAMILY-832";Tend="1334";Tstart="903";shortTE="F";uid="4a3b86de-2d62-4cc3-b17e-5b823d32bd51"
CM022885.1	RepeatMasker	RC/Helitron	21603615	21603730	1041	-	.	ID="RND-1_FAMILY-171";Tend="2663";Tstart="2548";shortTE="F";uid="ddeabe3a-2f82-4925-9e91-144141a159f3"
CM022885.1	RepeatMasker	Unknown	25778638	25779008	976	-	.	ID="RND-6_FAMILY-6496";Tend="1269";Tstart="907";shortTE="F";uid="64986669-077e-4a0d-84da-4ea9e360e4af"
CM022885.1	RepeatMasker	Unknown	16230866	16231126	1651	-	.	ID="RND-1_FAMILY-28";Tend="929";Tstart="658";shortTE="F";uid="f7fe24cb-f845-43a3-b9a1-148de945b3c4"
CM022885.1	RepeatMasker	Unknown	24470284	24471001	2694	-	.	ID="RND-1_FAMILY-1014";Tend="2014";Tstart="923";shortTE="F";uid="1feea1d0-15fa-46b2-843b-1a28e605a760"
CM022885.1	RepeatMasker	DNA/TcMar-Tc1	15127656	15128053	542	-	.	ID="MARINER-6_HSAL";TEgroup="ctg_12%7CMARINER-6_HSAL%7C12";Tend="458";Tstart="30";shortTE="F";uid="d5464605-6e5b-4ce2-be5b-6aa7dd618ec0"
CM022885.1	RepeatMasker	DNA/TcMar-Tc1	26182169	26183084	7040	-	.	ID="RND-6_FAMILY-514";Tend="1837";Tstart="910";shortTE="F";uid="077666fa-47bd-40bc-92db-d7abeeac3210"
CM022885.1	RepeatMasker	RC/Helitron	27768915	27769256	1570	-	.	ID="RND-1_FAMILY-197";TEgroup="ctg_12%7CRND-1_FAMILY-197%7C17";Tend="2065";Tstart="848";shortTE="F";uid="7ddee587-98d1-4505-aaf2-b57d8a6ebfd2"
CM022885.1	RepeatMasker	RC/Helitron	5789072	5789235	435	-	.	ID="RND-6_FAMILY-4124";Tend="1322";Tstart="1142";shortTE="F";uid="2220cb32-5bb3-4784-ad8a-fb9a30236fb0"
CM022885.1	RepeatMasker	DNA/hAT-hATx	3504625	3505349	4862	-	.	ID="RND-1_FAMILY-390";Tend="1680";Tstart="914";shortTE="F";uid="dbfe4ae3-18dd-402c-9529-c0a37b9d80ce"
CM022885.1	RepeatMasker	DNA/TcMar-Mariner	719908	720293	1220	-	.	ID="RND-5_FAMILY-1509";Tend="982";Tstart="664";shortTE="F";uid="e9b8e296-7dd4-4e2b-bc3f-469f3bc2aa5c"
CM022885.1	RepeatMasker	Unknown	8506594	8506730	795	-	.	ID="RND-4_FAMILY-203";Tend="1071";Tstart="944";shortTE="F";uid="e1a43ad0-9df1-46a0-a323-357006aab349"
CM022885.1	RepeatMasker	Unknown	14617397	14617606	614	-	.	ID="RND-1_FAMILY-201";Tend="2955";Tstart="2739";shortTE="F";uid="65b8d0b0-0d8c-49b0-9c81-ad1002ef939d"
CM022885.1	RepeatMasker	LTR/Gypsy	24215136	24215267	450	-	.	ID="RND-6_FAMILY-8386";Tend="2472";Tstart="2366";shortTE="F";uid="751deb7c-c322-41e5-b6e3-7ea80b807ce1"
CM022885.1	RepeatMasker	DNA/Academ-1	16814114	16814701	2494	-	.	ID="RND-5_FAMILY-2350";Tend="1802";Tstart="1180";shortTE="F";uid="58e1a778-5a71-4304-8e6a-4a0dad8a1fa9"
CM022885.1	RepeatMasker	SINE/tRNA-RTE	22511005	22511138	812	-	.	ID="RND-6_FAMILY-11569";Tend="1184";Tstart="1057";shortTE="F";uid="4aa0caee-f279-4e56-85d5-1d016f2da894"
CM022885.1	RepeatMasker	DNA/Academ-1	27881301	27881429	628	-	.	ID="RND-1_FAMILY-347";Tend="821";Tstart="696";shortTE="F";uid="240a4c7c-2bea-4404-8ace-85a2a556f213"
CM022885.1	RepeatMasker	SINE/MIR	4433594	4433766	668	-	.	ID="RND-1_FAMILY-44";Tend="1065";Tstart="893";shortTE="F";uid="80e8c6f6-939d-4033-982b-92eeb78eacce"
CM022885.1	RepeatMasker	LINE/CR1	2753301	2753440	455	-	.	ID="RND-6_FAMILY-2535";Tend="1303";Tstart="1162";shortTE="F";uid="0f54d431-4ab5-453c-b831-08da3874e9b9"
CM022885.1	RepeatMasker	Unknown	284819	285092	679	-	.	ID="RND-6_FAMILY-2064";TEgroup="ctg_12%7CRND-6_FAMILY-2064%7C1";Tend="1134";Tstart="893";shortTE="T";uid="22671107-a9ba-4798-8db2-5ff1c8484548"
CM022885.1	RepeatMasker	Unknown	38504478	38504779	1072	-	.	ID="RND-1_FAMILY-342";Tend="1522";Tstart="1103";shortTE="F";uid="36b3e773-aa27-4fa7-aeda-7b93358b9655"
CM022885.1	RepeatMasker	SINE/tRNA-RTE	25958423	25958716	1027	-	.	ID="RND-4_FAMILY-384";Tend="1157";Tstart="838";shortTE="F";uid="6c60d759-4aa3-4f49-add0-02ab9649fc3f"
CM022885.1	RepeatMasker	DNA/hAT-hATm	9996605	9998938	19553	-	.	ID="RND-5_FAMILY-1446";Tend="2477";Tstart="158";shortTE="F";uid="4426f620-68c6-4cde-8190-5e1672f12ad6"
CM022885.1	RepeatMasker	LINE/Penelope	36912912	36913017	426	-	.	ID="RND-1_FAMILY-172";Tend="1458";Tstart="1342";shortTE="F";uid="84c3182b-9c3b-4c60-a48d-1c2c89f07c69"
CM022885.1	RepeatMasker	Unknown	18404203	18405387	4523	-	.	ID="RND-6_FAMILY-6178";Tend="1168";Tstart="2";shortTE="F";uid="42fed7ac-48e5-488c-a294-b980811cb2c3"
CM022885.1	RepeatMasker	Unknown	32974279	32974524	1310	-	.	ID="RND-1_FAMILY-337";Tend="1139";Tstart="916";shortTE="F";uid="a906c855-1a46-4b25-82eb-dcca461d2c4e"
CM022885.1	RepeatMasker	DNA/TcMar-Tc1	6861856	6862048	441	-	.	ID="RND-1_FAMILY-19";Tend="1950";Tstart="1765";shortTE="F";uid="f1d8574c-2593-4a21-985c-2f9d36c49bb9"
CM022885.1	RepeatMasker	RC/Helitron	21155726	21156048	2194	-	.	ID="RND-6_FAMILY-20544";Tend="1417";Tstart="1089";shortTE="F";uid="fc73eeae-6fff-4f0e-8227-2467a66f85a6"
CM022885.1	RepeatMasker	DNA/hAT-Tip100	9109832	9110160	1562	-	.	ID="RND-3_FAMILY-262";Tend="1090";Tstart="813";shortTE="F";uid="bc457191-bff6-4884-80c5-6c279a17507f"
CM022885.1	RepeatMasker	Unknown	33513577	33513703	990	-	.	ID="RND-1_FAMILY-472";Tend="1052";Tstart="929";shortTE="F";uid="765288a4-e28d-408b-ae69-e4485c6275a7"
CM022885.1	RepeatMasker	Unknown	25087050	25087377	1297	-	.	ID="RND-1_FAMILY-176";Tend="1086";Tstart="717";shortTE="F";uid="dab196ee-5947-4429-ba05-0301f7f8425e"
CM022885.1	RepeatMasker	Unknown	17746731	17746917	971	-	.	ID="RND-6_FAMILY-5501";Tend="1949";Tstart="1778";shortTE="F";uid="33fbfcb9-e050-4a17-93ac-c6696bd57ba5"
CM022885.1	RepeatMasker	Unknown	6056317	6056494	652	-	.	ID="RND-1_FAMILY-49";Tend="1158";Tstart="945";shortTE="F";uid="fbb37741-51c9-4c8f-a07f-a5495f6e153f"
CM022885.1	RepeatMasker	Unknown	19155536	19156079	2420	-	.	ID="RND-5_FAMILY-3045";TEgroup="ctg_12%7CRND-5_FAMILY-3045%7C3";Tend="1324";Tstart="677";shortTE="F";uid="eb9abe02-0891-48e1-a865-c2b313cc1e12"
CM022885.1	RepeatMasker	Satellite	23824939	23825197	2257	-	.	ID="RND-5_FAMILY-417";Tend="1446";Tstart="1188";shortTE="F";uid="e6f3c2b8-0794-4430-9c7c-ca5d2e6c42db"
CM022885.1	RepeatMasker	LINE/RTE-BovB	11566537	11566647	669	-	.	ID="RND-1_FAMILY-75";Tend="1823";Tstart="1716";shortTE="F";uid="d7dcce8e-2576-484e-9fd8-94659b97f44f"
CM022885.1	RepeatMasker	LINE/RTE-BovB	1646953	1647467	3559	-	.	ID="RND-1_FAMILY-75";Tend="1823";Tstart="1297";shortTE="F";uid="e2b04622-b579-43ec-92dd-c01d16e493cc"
CM022885.1	RepeatMasker	LINE/RTE	24203411	24204300	644	-	.	ID="RTE-6_HMEL_I";Tend="1811";Tstart="446";shortTE="F";uid="5f8bd059-e79a-479a-9c73-2838c45cbcdd"
CM022885.1	RepeatMasker	DNA/TcMar-Tc1	15266872	15268001	7490	-	.	ID="rnd-5_family-898";Tend="2662";Tstart="361";shortTE="F";uid="208b02d5-8390-4bae-8215-29f579f3beca"
CM022885.1	RepeatMasker	Satellite	35859133	35859396	2144	-	.	ID="RND-6_FAMILY-46";Tend="1495";Tstart="1231";shortTE="F";uid="a8ab8e89-79e8-48c0-92a2-9b6f4b016aba"
CM022885.1	RepeatMasker	LINE/RTE-BovB	2980056	2980242	436	-	.	ID="RND-5_FAMILY-907";Tend="1095";Tstart="911";shortTE="F";uid="c99b1df6-f26c-4c8c-903e-31be4db6ec09"
CM022885.1	RepeatMasker	Unknown	35049144	35049257	543	-	.	ID="RND-1_FAMILY-256";Tend="1251";Tstart="1132";shortTE="F";uid="f2255709-7356-47f0-87af-ad1b547ec303"
CM022885.1	RepeatMasker	DNA/hAT-Charlie	5870737	5871157	2578	-	.	ID="RND-2_FAMILY-110";Tend="1339";Tstart="931";shortTE="F";uid="410dc23e-651a-457e-bd8e-4bafce6e1735"
CM022885.1	RepeatMasker	Unknown	714875	715085	1793	-	.	ID="RND-6_FAMILY-445";Tend="1087";Tstart="877";shortTE="F";uid="47bd8cf3-50d9-4587-a57b-64f7b4f38ce1"
CM022885.1	RepeatMasker	DNA/hAT-Tip100	35045609	35045946	825	-	.	ID="RND-3_FAMILY-262";TEgroup="ctg_12%7CRND-3_FAMILY-262%7C14";Tend="1125";Tstart="914";shortTE="F";uid="5400bfb6-9a4d-4e7a-af5e-4069e31a011e"
CM022885.1	RepeatMasker	RC/Helitron	30411417	30411814	3396	-	.	ID="RND-6_FAMILY-8344";Tend="959";Tstart="560";shortTE="F";uid="5554e377-5ce2-4c1d-8f46-051088ed4a94"
CM022885.1	RepeatMasker	Unknown	38384235	38384352	788	-	.	ID="RND-1_FAMILY-116";Tend="1088";Tstart="962";shortTE="F";uid="66cf4f42-38e7-4073-87d2-1ea73899ac2f"
CM022885.1	RepeatMasker	Unknown	22604651	22604788	884	-	.	ID="RND-6_FAMILY-92";Tend="1381";Tstart="1244";shortTE="F";uid="72fb7f9d-1e0e-4ab0-bbeb-73b7021dbfbe"
CM022885.1	RepeatMasker	Unknown	2599343	2599853	2919	-	.	ID="RND-1_FAMILY-325";Tend="2306";Tstart="1778";shortTE="F";uid="ef88834e-4314-4c40-95ee-eca9d7b0424e"
CM022885.1	RepeatMasker	Unknown	6470477	6470627	671	-	.	ID="RND-1_FAMILY-414";Tend="1103";Tstart="956";shortTE="F";uid="38588398-fa05-47ab-8a42-125340818809"
CM022885.1	RepeatMasker	Unknown	6966689	6966885	706	-	.	ID="RND-2_FAMILY-87";Tend="1167";Tstart="948";shortTE="F";uid="ac0d59f8-2c7c-4cf9-ae83-703eead5c627"
CM022885.1	RepeatMasker	LINE/RTE-BovB	38683556	38683888	1922	-	.	ID="RND-6_FAMILY-380";Tend="1229";Tstart="876";shortTE="F";uid="064c890f-86a5-4603-a561-6cc61ca5448d"
CM022885.1	RepeatMasker	Unknown	27953900	27954079	565	-	.	ID="RND-2_FAMILY-87";Tend="1342";Tstart="1143";shortTE="F";uid="79d3727b-d659-45be-aa00-93a1042a025e"
CM022885.1	RepeatMasker	LINE/CRE	32174253	32174468	496	-	.	ID="RND-5_FAMILY-2344";Tend="1273";Tstart="1005";shortTE="F";uid="ccbfee1d-21a7-47f9-ae53-0610d5bd230a"
CM022885.1	RepeatMasker	RC/Helitron	36836807	36837015	1577	-	.	ID="RND-6_FAMILY-317";Tend="1165";Tstart="935";shortTE="F";uid="653e7353-aed1-445f-b1e0-cd02213da4f5"
CM022885.1	RepeatMasker	LINE/R1-LOA	782885	783356	4176	-	.	ID="RND-1_FAMILY-768";Tend="610";Tstart="141";shortTE="F";uid="afff547e-18b5-4f6b-9890-54224f3f2fe4"
CM022885.1	RepeatMasker	Unknown	36158501	36158885	1764	-	.	ID="RND-1_FAMILY-49";Tend="1380";Tstart="965";shortTE="F";uid="2e7adbf9-55d1-472b-89de-e96cc78e5729"
CM022885.1	RepeatMasker	Unknown	3152876	3153183	1882	-	.	ID="RND-1_FAMILY-49";Tend="1556";Tstart="1141";shortTE="F";uid="60906e6a-6c5d-46b8-924b-c14b823461cd"
CM022885.1	RepeatMasker	LINE/I-Jockey	3644793	3645099	2301	-	.	ID="RND-5_FAMILY-1271";Tend="1437";Tstart="1131";shortTE="F";uid="5bb3f478-8295-40be-9ff7-5756493b6dbe"
CM022885.1	RepeatMasker	Unknown	3133760	3133930	890	-	.	ID="RND-6_FAMILY-732";Tend="1120";Tstart="965";shortTE="F";uid="c34fc2cd-06e8-4cb6-b38e-ddbc555d4025"
CM022885.1	RepeatMasker	LINE/RTE-BovB	8827800	8827955	903	-	.	ID="RND-1_FAMILY-75";Tend="1818";Tstart="1665";shortTE="F";uid="fc32dc95-a23e-458f-98f8-2f94b239944c"
CM022885.1	RepeatMasker	Unknown	5751972	5752129	1223	-	.	ID="RND-1_FAMILY-66";Tend="1094";Tstart="935";shortTE="F";uid="c32dd570-c3f5-4379-a35e-4241818b5b66"
CM022885.1	RepeatMasker	RC/Helitron	4696840	4697409	3029	-	.	ID="RND-4_FAMILY-269";Tend="1945";Tstart="1279";shortTE="F";uid="bdaa7561-d5b9-4499-9151-6ca32499f055"
CM022885.1	RepeatMasker	DNA/hAT-Ac	30735907	30736222	471	-	.	ID="RND-6_FAMILY-803";Tend="656";Tstart="351";shortTE="F";uid="f2efb905-096d-42a5-88e7-d4a817ae54dd"
CM022885.1	RepeatMasker	RC/Helitron	13652372	13652830	3951	-	.	ID="RND-1_FAMILY-389";Tend="1964";Tstart="1505";shortTE="F";uid="6a48feb1-a9f5-4f7c-84cf-fdd47138dca3"
CM022885.1	RepeatMasker	RC/Helitron	1575293	1575478	1574	-	.	ID="RND-6_FAMILY-8344";Tend="728";Tstart="543";shortTE="F";uid="99333eee-3eed-44ab-8ea3-10352adbe618"
CM022885.1	RepeatMasker	RC/Helitron	25323535	25323955	2526	-	.	ID="RND-1_FAMILY-193";Tend="1975";Tstart="1529";shortTE="F";uid="1a08db0b-4c83-464b-beff-5e611da6f9a8"
CM022885.1	RepeatMasker	Unknown	29874737	29874878	1125	-	.	ID="RND-1_FAMILY-355";Tend="1561";Tstart="1416";shortTE="F";uid="83bd1671-c473-4b9a-8d64-46ee3d774286"
CM022885.1	RepeatMasker	Unknown	24820213	24821249	3361	-	.	ID="RND-1_FAMILY-191";TEgroup="ctg_12%7CRND-1_FAMILY-191%7C12";Tend="2104";Tstart="1462";shortTE="F";uid="ff7d7932-3b73-4835-8696-da8badb14eb8"
CM022885.1	RepeatMasker	RC/Helitron	17811321	17811485	1005	-	.	ID="RND-6_FAMILY-17586";Tend="2287";Tstart="2117";shortTE="F";uid="bb01d392-cdfb-49c4-927a-e0cfc614fc73"
CM022885.1	RepeatMasker	SINE/tRNA-RTE	7860145	7860379	1846	-	.	ID="RND-4_FAMILY-632";Tend="1026";Tstart="794";shortTE="F";uid="e18dbad1-a01d-4e65-9bdb-5fa1988464fd"
CM022885.1	RepeatMasker	Unknown	24623269	24623491	1437	-	.	ID="RND-5_FAMILY-2334";Tend="1238";Tstart="975";shortTE="F";uid="5af378a6-c659-49e0-b42d-9af6f9e92820"
CM022885.1	RepeatMasker	Unknown	7847435	7847553	1003	-	.	ID="RND-1_FAMILY-472";Tend="1050";Tstart="932";shortTE="F";uid="32742e21-8dec-4153-ba24-04972aee5b61"
CM022885.1	RepeatMasker	SINE/tRNA-RTE	33601866	33602084	1280	-	.	ID="RND-1_FAMILY-65";Tend="1136";Tstart="901";shortTE="F";uid="6dcf686e-f4ca-4a5d-a9c5-3ee183ac686e"
CM022885.1	RepeatMasker	RC/Helitron	25707022	25707193	605	-	.	ID="RND-6_FAMILY-707";Tend="1476";Tstart="1288";shortTE="F";uid="a18c782d-5eb4-4e6e-baac-a61435866be9"
CM022885.1	RepeatMasker	DNA/TcMar-Tc1	38680668	38681028	1907	-	.	ID="RND-1_FAMILY-698";Tend="1313";Tstart="851";shortTE="F";uid="309aa313-7f91-41c1-bdde-736d8bbf164c"
CM022885.1	RepeatMasker	LINE/I-Jockey	30146751	30147130	458	-	.	ID="JOCKEY-9_DEU";Tend="396";Tstart="18";shortTE="F";uid="f422d5f7-abff-423f-99b2-a376d4cce9f6"
CM022885.1	RepeatMasker	Unknown	627348	627479	622	-	.	ID="RND-6_FAMILY-721";Tend="141";Tstart="14";shortTE="F";uid="f25d6f97-84ec-405d-8b2c-e4e2f38842ed"
CM022885.1	RepeatMasker	Unknown	10044986	10045114	440	-	.	ID="RND-2_FAMILY-87";Tend="1083";Tstart="945";shortTE="F";uid="4caaf392-90a5-445b-bc30-49cbf5683cbc"
CM022885.1	RepeatMasker	SINE/tRNA-RTE	38749133	38749356	1092	-	.	ID="RND-6_FAMILY-11569";Tend="1208";Tstart="962";shortTE="F";uid="590206b6-fd2d-491f-b660-b388804e74f9"
CM022885.1	RepeatMasker	Unknown	29142132	29142412	786	-	.	ID="RND-4_FAMILY-190";Tend="1058";Tstart="778";shortTE="F";uid="a2100ad2-dcb5-4fad-9813-8cea8cc393ba"
CM022885.1	RepeatMasker	Unknown	9113246	9113629	2316	-	.	ID="RND-5_FAMILY-502";Tend="1326";Tstart="951";shortTE="F";uid="b0abfcc3-2807-4de7-bcb5-82686d2848d7"
CM022885.1	RepeatMasker	Unknown	17831232	17831362	632	-	.	ID="RND-1_FAMILY-66";Tend="1137";Tstart="1008";shortTE="F";uid="f8252685-c418-4906-9161-863c788b54e8"
CM022885.1	RepeatMasker	RC/Helitron	2548927	2549380	1779	-	.	ID="RND-6_FAMILY-317";TEgroup="ctg_12%7CRND-6_FAMILY-317%7C4";Tend="1176";Tstart="929";shortTE="F";uid="f925a70c-c8dc-4ea3-bc77-d84a0075d32b"
CM022885.1	RepeatMasker	SINE/tRNA-RTE	4032231	4032404	1141	-	.	ID="RND-1_FAMILY-65";Tend="1132";Tstart="950";shortTE="F";uid="d6b0ce37-5e29-4824-b3c5-a1080f3ed31b"
CM022885.1	RepeatMasker	DNA/hAT-hATx	25869343	25869501	1071	-	.	ID="RND-1_FAMILY-405";Tend="1725";Tstart="1566";shortTE="F";uid="11619177-5bd2-4d08-8022-ac3d9de19a9d"
CM022885.1	RepeatMasker	Unknown	36851294	36851418	651	-	.	ID="RND-1_FAMILY-81";Tend="1570";Tstart="1453";shortTE="F";uid="0516fdae-d027-488a-aee9-fc218dc5e888"
CM022885.1	RepeatMasker	LINE/RTE-BovB	316304	316415	538	-	.	ID="RND-5_FAMILY-1885";Tend="1217";Tstart="1125";shortTE="F";uid="7d20062e-b52c-492d-9362-152179784c60"
CM022885.1	RepeatMasker	RC/Helitron	25173779	25174063	1699	-	.	ID="RND-1_FAMILY-615";Tend="611";Tstart="330";shortTE="F";uid="02b6a1c3-d476-438f-b784-b745c21dfe04"
CM022885.1	RepeatMasker	Unknown	32543083	32543246	721	-	.	ID="RND-6_FAMILY-6615";Tend="1115";Tstart="954";shortTE="F";uid="981cf896-c669-4c17-9e8b-cc836e36c3fd"
CM022885.1	RepeatMasker	DNA/TcMar-Mariner	37072541	37073184	4308	-	.	ID="RND-1_FAMILY-380";Tend="1330";Tstart="587";shortTE="F";uid="75830f6b-d2ee-4a5d-8b52-28fad54b7444"
CM022885.1	RepeatMasker	Unknown	9259776	9259927	706	-	.	ID="RND-1_FAMILY-66";Tend="1148";Tstart="998";shortTE="F";uid="b521cc50-ebd2-4c72-b4ff-3b467512d191"
CM022885.1	RepeatMasker	Unknown	4910888	4911311	2301	-	.	ID="RND-1_FAMILY-189";Tend="2091";Tstart="1646";shortTE="F";uid="a4e9aaf4-10fe-407a-86a6-b09cacbb91f3"
CM022885.1	RepeatMasker	LINE/L2	28343406	28344413	4276	-	.	ID="RND-6_FAMILY-1162";Tend="1072";Tstart="64";shortTE="F";uid="44a51d4a-4992-4b84-a53e-1af636bf53e2"
CM022885.1	RepeatMasker	SINE/tRNA-RTE	3941812	3942012	733	-	.	ID="RND-6_FAMILY-1330";Tend="1120";Tstart="916";shortTE="F";uid="1d4ee6c1-fe91-46f4-8c34-82fd497c8796"
CM022885.1	RepeatMasker	Unknown	38847478	38847984	1808	-	.	ID="RND-1_FAMILY-147";TEgroup="ctg_12%7CRND-1_FAMILY-147%7C19";Tend="1329";Tstart="1054";shortTE="F";uid="6ce60866-11a2-4f33-aa48-a9a9fc12a0e2"
CM022885.1	RepeatMasker	LINE/R1-LOA	239973	240096	944	-	.	ID="RND-6_FAMILY-3612";Tend="3493";Tstart="3370";shortTE="F";uid="85a7c8a8-edd3-4a21-8591-14c646004795"
CM022885.1	RepeatMasker	LINE/L2	12345116	12345424	755	-	.	ID="RND-5_FAMILY-424";Tend="2423";Tstart="2120";shortTE="F";uid="4f1bad5f-5140-4c2a-97a8-cb6470b58cbb"
CM022885.1	RepeatMasker	Unknown	13165291	13166045	485	-	.	ID="RND-5_FAMILY-1058";TEgroup="ctg_12%7CRND-5_FAMILY-1058%7C3";Tend="1509";Tstart="835";shortTE="T";uid="183c09e7-9c28-42c4-9a37-e5462554fcd5"
CM022885.1	RepeatMasker	LINE/CR1	15227223	15227477	1606	-	.	ID="RND-1_FAMILY-367";Tend="1596";Tstart="1348";shortTE="F";uid="166d31be-2907-49dd-86e7-0d61e6040605"
CM022885.1	RepeatMasker	Unknown	32686218	32686411	860	-	.	ID="RND-6_FAMILY-2803";Tend="1126";Tstart="932";shortTE="F";uid="6dc8eb32-1156-4799-965c-591d5a0abf0b"
CM022885.1	RepeatMasker	Unknown	18729977	18730267	824	-	.	ID="RND-1_FAMILY-251";Tend="448";Tstart="92";shortTE="F";uid="b1d85ea2-9466-431c-a090-d4d4a0abe0db"
CM022885.1	RepeatMasker	Unknown	33875186	33875411	1156	-	.	ID="RND-2_FAMILY-22";Tend="1144";Tstart="955";shortTE="F";uid="f6eb4ed5-e7f3-465c-8c2b-e6e01bb386cd"
CM022885.1	RepeatMasker	DNA/hAT	25262725	25263129	3001	-	.	ID="RND-1_FAMILY-436";Tend="1636";Tstart="1228";shortTE="F";uid="dd4558cb-0eb9-4bde-aaa0-43b32c9df73b"
CM022885.1	RepeatMasker	Unknown	14900955	14901424	2223	-	.	ID="RND-6_FAMILY-3656";TEgroup="ctg_12%7CRND-6_FAMILY-3656%7C11";Tend="1561";Tstart="922";shortTE="F";uid="4d03c306-84cb-4191-b90c-030ddccb8a25"
CM022885.1	RepeatMasker	DNA/hAT-Tip100	35962050	35962418	1610	-	.	ID="rnd-5_family-3574";Tend="1332";Tstart="871";shortTE="F";uid="39f673b1-5e7c-4b5e-91e1-7f6f63ffc050"
CM022885.1	RepeatMasker	LINE/RTE-BovB	371923	372181	708	-	.	ID="RND-4_FAMILY-670";Tend="1275";Tstart="1011";shortTE="F";uid="e5b268c8-34da-49a2-b8de-76a14372072f"
CM022885.1	RepeatMasker	DNA/hAT-Charlie	399081	399215	948	-	.	ID="RND-2_FAMILY-110";Tend="1081";Tstart="937";shortTE="F";uid="d8cbb7a9-93f5-4240-a752-a3b2bd4b3bb7"
CM022885.1	RepeatMasker	DNA/Ginger-2	31940376	31940557	1518	-	.	ID="RND-1_FAMILY-418";Tend="1407";Tstart="1226";shortTE="F";uid="b376bbef-81bf-483c-9e9d-dc3ec88e289f"
CM022885.1	RepeatMasker	Unknown	24566908	24567086	872	-	.	ID="RND-2_FAMILY-22";Tend="1109";Tstart="957";shortTE="F";uid="7c5c3022-dd1b-4d01-88a1-9b61832ee8f0"
CM022885.1	RepeatMasker	Unknown	38025861	38025983	946	-	.	ID="RND-4_FAMILY-1951";Tend="878";Tstart="751";shortTE="F";uid="8904657c-67b2-4053-82fa-30d8d90e3467"
CM022885.1	RepeatMasker	Unknown	4996674	4996836	576	-	.	ID="RND-1_FAMILY-325";Tend="2285";Tstart="2097";shortTE="F";uid="13c6c525-85b2-4b07-97b3-7a5449e55d5f"
CM022885.1	RepeatMasker	SINE/tRNA-RTE	3176327	3176439	591	-	.	ID="RND-4_FAMILY-384";Tend="1177";Tstart="1059";shortTE="F";uid="84e567f0-cd16-409e-8b7f-f57b3887c85f"
CM022885.1	RepeatMasker	Unknown	30044926	30045068	967	-	.	ID="RND-2_FAMILY-87";Tend="1091";Tstart="942";shortTE="F";uid="d1d39f95-0605-4cfa-aee2-85fffda4f074"
CM022885.1	RepeatMasker	DNA/TcMar-Tc1	27885319	27885840	3712	-	.	ID="RND-1_FAMILY-873";Tend="1938";Tstart="1439";shortTE="F";uid="34ad7903-635c-4caa-a25c-c6f9bb302db3"
CM022885.1	RepeatMasker	DNA/TcMar-Tc1	37004039	37004145	875	-	.	ID="RND-5_FAMILY-701";Tend="1282";Tstart="1176";shortTE="F";uid="a6f35adf-6732-4c69-be91-124f6b27f5c2"
CM022885.1	RepeatMasker	Unknown	37596502	37596718	459	-	.	ID="RND-5_FAMILY-832";TEgroup="ctg_12%7CRND-5_FAMILY-832%7C5";Tend="1154";Tstart="914";shortTE="T";uid="220ac480-af78-4f12-938f-35a201bcf75d"
CM022885.1	RepeatMasker	DNA	23532804	23532929	557	-	.	ID="RND-4_FAMILY-311";Tend="950";Tstart="789";shortTE="F";uid="77bd1e57-4f0a-43bc-b230-f526fc83fea6"
CM022885.1	RepeatMasker	Unknown	7600487	7600594	466	-	.	ID="RND-1_FAMILY-899";Tend="1052";Tstart="956";shortTE="F";uid="e9ff3b04-7136-4b88-aafb-cf0efd976e34"
CM022885.1	RepeatMasker	LINE/RTE-BovB	31469448	31469683	1140	-	.	ID="RND-5_FAMILY-1885";Tend="1200";Tstart="966";shortTE="F";uid="5c5dd441-5a99-4e6e-9998-e2d7e083b976"
CM022885.1	RepeatMasker	Unknown	3186178	3186385	554	-	.	ID="RND-5_FAMILY-2799";Tend="1316";Tstart="1096";shortTE="F";uid="c86a045b-4839-4617-bf39-dfaf9a39a860"
CM022885.1	RepeatMasker	DNA/hAT-Charlie	4993827	4994132	1489	-	.	ID="RND-2_FAMILY-110";Tend="1220";Tstart="932";shortTE="F";uid="34f200bc-cdce-4380-849c-232bad48d464"
CM022885.1	RepeatMasker	Unknown	36732489	36732625	611	-	.	ID="RND-5_FAMILY-296";TEgroup="ctg_12%7CRND-5_FAMILY-296%7C2";Tend="1762";Tstart="1658";shortTE="F";uid="0a42e9b2-43e8-4b36-b257-a61bd322bd23"
CM022885.1	RepeatMasker	Unknown	2755679	2755803	620	-	.	ID="RND-5_FAMILY-1380";Tend="639";Tstart="516";shortTE="F";uid="91287ea5-ff33-4b8b-a777-468498072de0"
CM022885.1	RepeatMasker	LINE/L2	18167127	18167300	681	-	.	ID="RND-6_FAMILY-7412";Tend="1196";Tstart="1014";shortTE="F";uid="29a92879-16a5-4997-b0d0-71229d48631e"
CM022885.1	RepeatMasker	DNA/TcMar-Tc1	5248779	5249486	5035	-	.	ID="RND-5_FAMILY-701";Tend="1758";Tstart="991";shortTE="F";uid="eeb7cd7b-4432-4e9e-8f27-340728023818"
CM022885.1	RepeatMasker	DNA/TcMar-Tc1	23093372	23094178	4313	-	.	ID="RND-6_FAMILY-5606";TEgroup="ctg_12%7CRND-6_FAMILY-5606%7C1";Tend="1327";Tstart="557";shortTE="F";uid="53ac6936-e47e-408e-8bb6-72f218d87188"
CM022885.1	RepeatMasker	LINE/RTE-BovB	4596962	4597082	604	-	.	ID="RND-5_FAMILY-292";Tend="1026";Tstart="913";shortTE="F";uid="725941df-22a9-4374-999e-a39a2d72e556"
CM022885.1	RepeatMasker	DNA/hAT-Charlie	17929937	17930338	2878	-	.	ID="RND-2_FAMILY-110";Tend="1320";Tstart="928";shortTE="F";uid="c20ba71f-1419-4e34-8907-4b8fade454cb"
CM022885.1	RepeatMasker	LINE/CR1	23326186	23326691	3350	-	.	ID="RND-6_FAMILY-3749";Tend="1383";Tstart="857";shortTE="F";uid="b11eca66-beda-4a20-a2ed-21d11e3eba65"
CM022885.1	RepeatMasker	Unknown	36680613	36680742	734	-	.	ID="RND-4_FAMILY-30";Tend="1040";Tstart="914";shortTE="F";uid="b7c1704f-e641-4c22-a7b1-63f0916b16a7"
CM022885.1	RepeatMasker	DNA/TcMar-Tc1	28792928	28793511	10019	-	.	ID="rnd-1_family-114";Tend="2725";Tstart="1739";shortTE="F";uid="bbef4601-5bff-411c-a3f9-2fa4ade1e4e6"
CM022885.1	RepeatMasker	Unknown	20665318	20665514	1601	-	.	ID="RND-1_FAMILY-147";Tend="1322";Tstart="1131";shortTE="F";uid="11a297d3-c35b-4325-a43c-fd4a6c72be23"
CM022885.1	RepeatMasker	SINE/tRNA-RTE	33301698	33301898	1227	-	.	ID="RND-1_FAMILY-65";Tend="1132";Tstart="896";shortTE="F";uid="d2f92143-44f8-4001-b435-1f7fab7bc129"
CM022885.1	RepeatMasker	LINE/I	18030504	18030943	777	-	.	ID="RND-6_FAMILY-1076";TEgroup="ctg_12%7CRND-6_FAMILY-1076%7C1";Tend="1216";Tstart="897";shortTE="F";uid="0fc2b617-e3c0-40db-a9f1-1474756de6fb"
CM022885.1	RepeatMasker	Unknown	2053295	2053622	1520	-	.	ID="RND-1_FAMILY-711";TEgroup="ctg_12%7CRND-1_FAMILY-711%7C1";Tend="1436";Tstart="874";shortTE="F";uid="622fa14a-3c5f-42fe-a04a-9bf2b3ceecd7"
CM022885.1	RepeatMasker	Unknown	37507105	37507207	873	-	.	ID="RND-1_FAMILY-96";Tend="1252";Tstart="1150";shortTE="F";uid="2fb370c7-10e4-4e6e-ada6-88f0838ad279"
CM022885.1	RepeatMasker	Unknown	8445017	8445213	623	-	.	ID="RND-6_FAMILY-3033";Tend="595";Tstart="357";shortTE="F";uid="e719edf7-0340-4e3f-b16c-145b6cb6986a"
CM022885.1	RepeatMasker	DNA/Academ-1	38521760	38521941	1019	-	.	ID="RND-6_FAMILY-7541";Tend="982";Tstart="808";shortTE="F";uid="437d7af2-896e-492f-8718-28f4dd4d49d1"
CM022885.1	RepeatMasker	Unknown	33833069	33833196	450	-	.	ID="RND-2_FAMILY-22";Tend="1124";Tstart="996";shortTE="F";uid="f659b4ff-0e55-49fd-a9ed-1cff85007faf"
CM022885.1	RepeatMasker	Unknown	22145232	22145608	754	-	.	ID="RND-6_FAMILY-5252";TEgroup="ctg_12%7CRND-6_FAMILY-5252%7C6";Tend="1017";Tstart="822";shortTE="F";uid="631053b9-8c77-409f-89a4-3b49db723785"
CM022885.1	RepeatMasker	Satellite	35088717	35088998	1130	-	.	ID="RND-6_FAMILY-5508";Tend="1608";Tstart="1319";shortTE="F";uid="4a99a4a7-8f16-4d96-b42f-11fe774e2668"
CM022885.1	RepeatMasker	Unknown	21934566	21934827	1200	-	.	ID="RND-1_FAMILY-375";Tend="1614";Tstart="1340";shortTE="F";uid="7f9b0156-8d09-4132-85b1-e87a5a27d3b3"
CM022885.1	RepeatMasker	SINE/tRNA-RTE	34841668	34841769	617	-	.	ID="RND-6_FAMILY-1330";Tend="1117";Tstart="1014";shortTE="F";uid="92c2e92f-f9dc-4a30-a895-b0dc86c53e89"
CM022885.1	RepeatMasker	SINE/tRNA-RTE	244645	244938	1908	-	.	ID="RND-1_FAMILY-48";Tend="1188";Tstart="885";shortTE="F";uid="7382040d-dd0b-4bdb-8f42-6026d52a134d"
CM022885.1	RepeatMasker	DNA/hAT-Tip100	37818392	37818960	4384	-	.	ID="RND-1_FAMILY-543";Tend="1413";Tstart="855";shortTE="F";uid="876c7c26-4af8-4cd1-abd1-c0382cd4d104"
CM022885.1	RepeatMasker	Unknown	7259800	7259956	1348	-	.	ID="RND-1_FAMILY-140";Tend="868";Tstart="712";shortTE="F";uid="0b2f2aa2-c928-4121-b6ae-5b1176e484c9"
CM022885.1	RepeatMasker	RC/Helitron	3743062	3743569	1359	-	.	ID="RND-6_FAMILY-4124";Tend="1767";Tstart="1241";shortTE="F";uid="95f694a9-01bf-48c9-b05e-da0fef28bec4"
CM022885.1	RepeatMasker	Unknown	29209470	29210183	1161	-	.	ID="RND-1_FAMILY-92";Tend="1862";Tstart="1140";shortTE="F";uid="03ffd966-af49-4e5d-a87b-7d73910c552f"
CM022885.1	RepeatMasker	Unknown	5567723	5567922	531	-	.	ID="RND-6_FAMILY-370";Tend="2007";Tstart="1821";shortTE="F";uid="df10bf5a-15cc-48db-9fb5-acf01d94b85c"
CM022885.1	RepeatMasker	RC/Helitron	32142996	32143666	4194	-	.	ID="RND-6_FAMILY-2083";Tend="1743";Tstart="968";shortTE="F";uid="5fd344dc-de2b-490e-9589-de0a3766eba9"
CM022885.1	RepeatMasker	DNA/CMC-Chapaev-3	38236298	38236403	889	-	.	ID="RND-1_FAMILY-68";Tend="1017";Tstart="912";shortTE="F";uid="de1b779a-0cc5-49cf-a0ff-54330162c4a4"
CM022885.1	RepeatMasker	DNA/Maverick	12547324	12547439	425	-	.	ID="POLINTON-3_PBA";Tend="10536";Tstart="10421";shortTE="F";uid="b6fe7fdc-339f-4271-a9e9-1d8fd5b833a6"
CM022885.1	RepeatMasker	Unknown	13144159	13144664	2881	-	.	ID="RND-5_FAMILY-2473";Tend="1820";Tstart="1240";shortTE="F";uid="cf18b8bf-f153-4a44-8319-72c441c512eb"
CM022885.1	RepeatMasker	Unknown	4582888	4583163	1354	-	.	ID="RND-3_FAMILY-254";Tend="1210";Tstart="915";shortTE="F";uid="11f47052-3f44-4aad-a060-abc03b190c18"
CM022885.1	RepeatMasker	RC/Helitron	35089088	35089251	1173	-	.	ID="RND-6_FAMILY-317";Tend="1163";Tstart="976";shortTE="F";uid="9b18d3ae-969e-4985-a769-ccf52c7ec0a1"
CM022885.1	RepeatMasker	Unknown	19638448	19638872	3996	-	.	ID="RND-1_FAMILY-28";Tend="1494";Tstart="656";shortTE="F";uid="d72d89ea-63b1-481d-b1f6-40fd4c847aed"
CM022885.1	RepeatMasker	Unknown	3622664	3622992	2366	-	.	ID="RND-1_FAMILY-319";Tend="1113";Tstart="779";shortTE="F";uid="1ea64649-fd32-4e76-932a-5a784c838aff"
CM022885.1	RepeatMasker	Unknown	19708175	19708433	1825	-	.	ID="RND-1_FAMILY-133";Tend="1559";Tstart="1296";shortTE="F";uid="b766685d-b5c2-4022-b4aa-b4e331e74181"
CM022885.1	RepeatMasker	LINE/R1-LOA	23452464	23452658	11899	-	.	ID="RND-1_FAMILY-768";Tend="882";Tstart="329";shortTE="F";uid="f3f8f5f2-2154-4a75-b2de-0358f7bcaf09"
CM022885.1	RepeatMasker	DNA/TcMar-Mariner	3666123	3666887	5315	-	.	ID="RND-1_FAMILY-346";Tend="1693";Tstart="958";shortTE="F";uid="4acebc92-0494-449d-ba0e-95cb4901001a"
CM022885.1	RepeatMasker	SINE/tRNA-RTE	22147996	22148206	810	-	.	ID="RND-1_FAMILY-48";TEgroup="ctg_12%7CRND-1_FAMILY-48%7C10";Tend="1201";Tstart="1060";shortTE="F";uid="3982d4e1-38b4-440f-80d1-538134995c57"
CM022885.1	RepeatMasker	LTR/Gypsy	5017632	5017904	1334	-	.	ID="RND-6_FAMILY-1213";Tend="1277";Tstart="996";shortTE="F";uid="dea0872a-2db5-4af1-a4a6-7b60a80bad32"
CM022885.1	RepeatMasker	DNA/hAT-Ac	37560076	37560521	1592	-	.	ID="RND-1_FAMILY-69";TEgroup="ctg_12%7CRND-1_FAMILY-69%7C8";Tend="1676";Tstart="748";shortTE="F";uid="a6180990-efbf-42df-9cbc-7ab2380293e1"
CM022885.1	RepeatMasker	RC/Helitron	16743055	16743171	896	-	.	ID="RND-1_FAMILY-193";Tend="943";Tstart="828";shortTE="F";uid="09cef6b7-3782-4b03-a7e0-58a22ac49c79"
CM022885.1	RepeatMasker	LTR	19415796	19416373	4853	-	.	ID="RND-1_FAMILY-150";Tend="1489";Tstart="904";shortTE="F";uid="a13ff489-35ea-4060-9ec6-00be128076f2"
CM022885.1	RepeatMasker	Unknown	19567004	19567107	456	-	.	ID="RND-4_FAMILY-209";Tend="1527";Tstart="1425";shortTE="F";uid="78120f7d-2640-4cd6-94d1-7e6500077ce7"
CM022885.1	RepeatMasker	RC/Helitron	14943674	14943783	499	-	.	ID="HELITRON-N7_PXU";Tend="110";Tstart="1";shortTE="F";uid="5385adb6-d987-438c-a32d-fccd9aa6bb88"
CM022885.1	RepeatMasker	Unknown	21761227	21761510	538	-	.	ID="RND-5_FAMILY-698";TEgroup="ctg_12%7CRND-5_FAMILY-698%7C6";Tend="1598";Tstart="784";shortTE="T";uid="169625a3-1ecf-4200-ae33-e44f992c16b9"
CM022885.1	RepeatMasker	SINE/tRNA-RTE	15017657	15017847	452	-	.	ID="RND-4_FAMILY-384";Tend="1179";Tstart="969";shortTE="F";uid="619e5e05-df07-4100-920e-624cdcf25e81"
CM022885.1	RepeatMasker	Unknown	34216705	34216909	1591	-	.	ID="RND-6_FAMILY-2460";Tend="1069";Tstart="865";shortTE="F";uid="dd2ae968-07d6-4711-9dc2-87f541d3b4c6"
CM022885.1	RepeatMasker	Unknown	198706	199045	2704	-	.	ID="RND-1_FAMILY-102";Tend="1636";Tstart="1301";shortTE="F";uid="9e61fc30-9fae-41f8-9b37-2e3469ecf8e3"
CM022885.1	RepeatMasker	Unknown	35582205	35582598	1390	-	.	ID="RND-6_FAMILY-2537";Tend="711";Tstart="289";shortTE="F";uid="25b8299d-5344-4750-9651-33943027f181"
CM022885.1	RepeatMasker	Unknown	25459493	25459660	1116	-	.	ID="RND-5_FAMILY-1793";Tend="1985";Tstart="1810";shortTE="F";uid="d8b2115a-e1f3-4f2b-a4ec-62e7c40e53cb"
CM022885.1	RepeatMasker	Unknown	26691277	26692154	6206	-	.	ID="RND-5_FAMILY-1118";Tend="1376";Tstart="519";shortTE="F";uid="ff5030ad-6d4e-4868-93a7-76f62bf0a758"
CM022885.1	RepeatMasker	LINE/RTE-BovB	34758821	34759168	1279	-	.	ID="RND-6_FAMILY-2968";Tend="1325";Tstart="950";shortTE="F";uid="6f3581a8-41d3-4ffd-8cd3-d8710192f453"
CM022885.1	RepeatMasker	Unknown	34175654	34175772	775	-	.	ID="RND-6_FAMILY-6615";Tend="1067";Tstart="936";shortTE="F";uid="f523a2ab-f3ef-49f2-b116-d6cf15ab36bc"
CM022885.1	RepeatMasker	DNA/TcMar-Fot1	32090886	32091919	6730	-	.	ID="RND-6_FAMILY-857";Tend="1819";Tstart="711";shortTE="F";uid="c9216358-1cf0-4e42-9734-ee150ae4776a"
CM022885.1	RepeatMasker	LINE/RTE-BovB	6037737	6038038	760	-	.	ID="RND-5_FAMILY-1267";Tend="1476";Tstart="1140";shortTE="F";uid="4e40caab-6706-478f-9827-645686f4221b"
CM022885.1	RepeatMasker	LTR/Gypsy	7558831	7559049	478	-	.	ID="RND-6_FAMILY-76";Tend="650";Tstart="432";shortTE="F";uid="2d1dd713-9b48-4357-81e9-56d2526030bc"
CM022885.1	RepeatMasker	Unknown	4128589	4128796	1128	-	.	ID="RND-6_FAMILY-6687";Tend="272";Tstart="34";shortTE="F";uid="59a30359-9195-4e5c-94ed-028285163773"
CM022885.1	RepeatMasker	LINE/CR1	20080839	20081141	511	-	.	ID="RND-6_FAMILY-1730";Tend="1994";Tstart="1689";shortTE="F";uid="05ed5ccb-2383-4856-b71f-9acd975b3341"
CM022885.1	RepeatMasker	DNA/hAT-Tip100	2854634	2854807	1161	-	.	ID="RND-1_FAMILY-785";Tend="1495";Tstart="1339";shortTE="F";uid="7dfbdf6c-49a9-4dad-bb38-ea1aeccdc8dc"
CM022885.1	RepeatMasker	Unknown	2328592	2328722	944	-	.	ID="RND-6_FAMILY-6836";Tend="1323";Tstart="1185";shortTE="F";uid="f2e27d93-95e5-4b14-910e-e12f1cb31085"
CM022885.1	RepeatMasker	Unknown	28006912	28007298	2664	-	.	ID="RND-1_FAMILY-287";Tend="1451";Tstart="1063";shortTE="F";uid="6151eba1-5909-4e74-8a48-004d27e2a965"
CM022885.1	RepeatMasker	LINE/Penelope	13690585	13690699	518	-	.	ID="RND-1_FAMILY-254";Tend="1578";Tstart="1464";shortTE="F";uid="7b2b1e0d-2785-4a57-8d79-167f0fa6f485"
CM022885.1	RepeatMasker	RC/Helitron	3274453	3275156	4999	-	.	ID="RND-6_FAMILY-4711";Tend="1622";Tstart="897";shortTE="F";uid="a8b57681-ddd6-4729-96a5-1036e4bf67a4"
CM022885.1	RepeatMasker	LINE/RTE-BovB	33583465	33583766	1689	-	.	ID="RND-1_FAMILY-30";Tend="1116";Tstart="801";shortTE="F";uid="628e319a-e0f2-46fe-95da-c7129dc16517"
CM022885.1	RepeatMasker	Unknown	7434424	7434602	1097	-	.	ID="RND-6_FAMILY-92";Tend="1515";Tstart="1343";shortTE="F";uid="ff44995e-7d5c-4260-acfc-6613da54551e"
CM022885.1	RepeatMasker	Unknown	22201639	22201766	820	-	.	ID="RND-6_FAMILY-9040";Tend="1330";Tstart="1205";shortTE="F";uid="1665f5a0-b4b4-4ec8-9126-43a01db74ab4"
CM022885.1	RepeatMasker	Unknown	36103856	36104022	558	-	.	ID="RND-5_FAMILY-832";Tend="1395";Tstart="1230";shortTE="F";uid="03157099-0561-465c-883a-b0917ba1cbad"
CM022885.1	RepeatMasker	RC/Helitron	24210174	24211402	7982	-	.	ID="RND-5_FAMILY-861";Tend="1880";Tstart="795";shortTE="F";uid="1929e71a-543e-4366-8d81-86cec20422cc"
CM022885.1	RepeatMasker	LINE/RTE-BovB	17776280	17776452	730	-	.	ID="RND-6_FAMILY-1335";Tend="949";Tstart="772";shortTE="F";uid="e26915cc-193e-4a92-bf22-16f356d37f2f"
CM022885.1	RepeatMasker	Unknown	30902671	30902884	1348	-	.	ID="RND-5_FAMILY-574";Tend="985";Tstart="704";shortTE="F";uid="1bbf757d-a2f9-40c2-b625-e66cfd46bd4f"
CM022885.1	RepeatMasker	Unknown	7874366	7874798	3668	-	.	ID="RND-5_FAMILY-944";Tend="2128";Tstart="1692";shortTE="F";uid="a6286d65-9b7e-4135-8c31-8ed099d41f41"
CM022885.1	RepeatMasker	Unknown	1737795	1738037	1886	-	.	ID="RND-6_FAMILY-8794";Tend="1331";Tstart="1067";shortTE="F";uid="7db38083-1cbb-4fda-b830-88ff901cc3af"
CM022885.1	RepeatMasker	DNA/hAT-Tip100	26077616	26077717	930	-	.	ID="RND-1_FAMILY-785";Tend="1319";Tstart="1218";shortTE="F";uid="2aa5391e-558d-46dc-b1b3-0a28f8ce2cf1"
CM022885.1	RepeatMasker	SINE/MIR	34762095	34762300	572	-	.	ID="RND-1_FAMILY-44";Tend="1175";Tstart="943";shortTE="F";uid="1aa75e14-1976-4ba9-9111-c6223f241421"
CM022885.1	RepeatMasker	Unknown	5887185	5887437	2140	-	.	ID="RND-1_FAMILY-294";Tend="1517";Tstart="1265";shortTE="F";uid="f9a867a9-d396-4533-b496-b0f5ee800b1b"
CM022885.1	RepeatMasker	DNA/CMC-Chapaev-3	34449204	34449668	2666	-	.	ID="RND-6_FAMILY-2378";Tend="1308";Tstart="834";shortTE="F";uid="b09cd806-dea8-4cb7-b078-849ada8de965"
CM022885.1	RepeatMasker	RC/Helitron	29979969	29980832	5075	-	.	ID="RND-1_FAMILY-193";Tend="1984";Tstart="965";shortTE="F";uid="db001cbc-e279-4c32-bd53-caeab154a838"
CM022885.1	RepeatMasker	LINE/I-Jockey	5376719	5376893	431	-	.	ID="RND-4_FAMILY-1457";Tend="1081";Tstart="893";shortTE="F";uid="6f7fd4b6-20d5-4e2c-adee-e9de3d74a2a8"
CM022885.1	RepeatMasker	Unknown	35914501	35915044	3279	-	.	ID="RND-4_FAMILY-734";Tend="1284";Tstart="729";shortTE="F";uid="a0938239-3e41-4bde-8cb7-729af00aaa61"
CM022885.1	RepeatMasker	Unknown	36793787	36794100	2127	-	.	ID="RND-6_FAMILY-11688";Tend="1182";Tstart="867";shortTE="F";uid="37d6dc6f-76f7-4080-9480-ae65628ba925"
CM022885.1	RepeatMasker	Unknown	28350766	28350915	505	-	.	ID="RND-6_FAMILY-1735";Tend="1261";Tstart="1111";shortTE="F";uid="bcd6ac59-7694-4f4d-b1e9-12b4ccd84e6c"
CM022885.1	RepeatMasker	Unknown	36826256	36826560	1997	-	.	ID="RND-3_FAMILY-254";Tend="1247";Tstart="954";shortTE="F";uid="699be417-848a-4052-9c06-d0499ef5fb72"
CM022885.1	RepeatMasker	Unknown	36207165	36207349	1155	-	.	ID="RND-1_FAMILY-116";Tend="1130";Tstart="960";shortTE="F";uid="04f84237-2798-4bbb-b605-49c52942cb0f"
CM022885.1	RepeatMasker	Unknown	8163209	8163847	5120	-	.	ID="RND-6_FAMILY-3656";Tend="1556";Tstart="923";shortTE="F";uid="2851341f-800f-4199-a938-b5dffcff059e"
CM022885.1	RepeatMasker	LINE/I-Jockey	35215020	35215170	735	-	.	ID="RND-4_FAMILY-1457";Tend="1109";Tstart="927";shortTE="F";uid="b38420f3-9ca7-493d-a40d-4ff5cf225015"
CM022885.1	RepeatMasker	LINE/Penelope	25180627	25181146	1844	-	.	ID="RND-1_FAMILY-304";TEgroup="ctg_12%7CRND-1_FAMILY-304%7C17";Tend="1531";Tstart="1113";shortTE="F";uid="e1a36d5e-7b54-424b-96e8-8b0f678dee45"
CM022885.1	RepeatMasker	Unknown	28090017	28090130	900	-	.	ID="RND-1_FAMILY-94";Tend="1089";Tstart="974";shortTE="F";uid="7d0af817-267a-495e-ab73-913cf33551d8"
CM022885.1	RepeatMasker	LINE/RTE-BovB	34021229	34021504	1071	-	.	ID="RND-5_FAMILY-1885";Tend="1220";Tstart="909";shortTE="F";uid="d095ee8e-255d-487d-8bbc-cd74d3cdddcc"
CM022885.1	RepeatMasker	Unknown	32038280	32038534	1220	-	.	ID="RND-4_FAMILY-30";Tend="1180";Tstart="915";shortTE="F";uid="7da2012f-53f8-452f-a88a-2cb184d8ae90"
CM022885.1	RepeatMasker	DNA/hAT-Tip100	36960156	36960380	704	-	.	ID="RND-5_FAMILY-697";Tend="1057";Tstart="871";shortTE="F";uid="23857b0f-bda5-45ec-bc39-6d47cd2dd24e"
CM022885.1	RepeatMasker	Unknown	518540	518689	992	-	.	ID="RND-1_FAMILY-137";Tend="1140";Tstart="981";shortTE="F";uid="2c448d3b-6163-400b-a812-b858c22cba10"
CM022885.1	RepeatMasker	Unknown	8903572	8903838	2185	-	.	ID="RND-6_FAMILY-7290";Tend="1148";Tstart="881";shortTE="F";uid="6db43516-55dc-4cba-9348-18a7efa724eb"
CM022885.1	RepeatMasker	DNA/Academ-1	17168600	17170104	10584	-	.	ID="RND-5_FAMILY-208";Tend="2474";Tstart="947";shortTE="F";uid="7b072622-2bfd-44d7-a0d3-80e590c44e06"
CM022885.1	RepeatMasker	Unknown	4149003	4149146	1066	-	.	ID="RND-5_FAMILY-2990";Tend="1340";Tstart="1198";shortTE="F";uid="21834d45-ab1d-45e1-a402-c757d20c9ed5"
CM022885.1	RepeatMasker	RC/Helitron	37046177	37046602	2762	-	.	ID="RND-6_FAMILY-6367";Tend="1295";Tstart="852";shortTE="F";uid="8c6f3414-dcc0-4c2f-8f90-b64e4c227b68"
CM022885.1	RepeatMasker	LINE/CR1	9060122	9060886	3299	-	.	ID="RND-1_FAMILY-569";Tend="1201";Tstart="562";shortTE="F";uid="f5c99428-5e6d-4f11-9aea-cb98d587224e"
CM022885.1	RepeatMasker	Unknown	1458293	1458616	2309	-	.	ID="RND-5_FAMILY-4296";Tend="1436";Tstart="1107";shortTE="F";uid="5e13bcbe-65fc-4013-be74-b1e286fc4b65"
CM022885.1	RepeatMasker	Unknown	11251522	11251668	916	-	.	ID="RND-6_FAMILY-1527";Tend="1372";Tstart="1212";shortTE="F";uid="2bd03bc4-e8a1-4c00-83f7-4f00246ca312"
CM022885.1	RepeatMasker	SINE/tRNA-RTE	34459179	34459485	1837	-	.	ID="RND-1_FAMILY-29";Tend="1126";Tstart="807";shortTE="F";uid="ddf412de-63d2-4862-a428-fec5d573026e"
CM022885.1	RepeatMasker	Unknown	35824694	35824852	808	-	.	ID="HALYOMORPHA_HALYS-5_FAMILY-2001";Tend="190";Tstart="1";shortTE="F";uid="aefd8ce0-c8d9-4d15-80f6-26e8420a21de"
CM022885.1	RepeatMasker	DNA/CMC-Chapaev-3	10770252	10770365	794	-	.	ID="RND-6_FAMILY-672";Tend="1040";Tstart="916";shortTE="F";uid="3478b953-c0ee-4980-bed3-58a3a4be41c9"
CM022885.1	RepeatMasker	RC/Helitron	3300338	3300578	1620	-	.	ID="RND-6_FAMILY-317";Tend="1172";Tstart="923";shortTE="F";uid="d59cb2ea-fbb4-45fb-83c7-49d8a69199aa"
CM022885.1	RepeatMasker	SINE/tRNA-RTE	24071573	24071774	723	-	.	ID="RND-6_FAMILY-1330";Tend="1134";Tstart="927";shortTE="F";uid="1fc9a3ee-5238-45dc-886e-7d6b878b3093"
CM022885.1	RepeatMasker	SINE/tRNA-RTE	16348604	16348878	1313	-	.	ID="RND-4_FAMILY-384";Tend="1147";Tstart="862";shortTE="F";uid="6d82a1e1-620d-4248-a61f-fbb3a5bfc082"
CM022885.1	RepeatMasker	RC/Helitron	7932641	7932883	1866	-	.	ID="RND-1_FAMILY-193";Tend="915";Tstart="658";shortTE="F";uid="91cae19d-7960-487a-8695-3c9df3ba2304"
CM022885.1	RepeatMasker	DNA/hAT-Charlie	34212206	34212764	1607	-	.	ID="RND-2_FAMILY-110";TEgroup="ctg_12%7CRND-2_FAMILY-110%7C34";Tend="1325";Tstart="970";shortTE="F";uid="be0f307a-d12e-45bb-b6a3-ae1e9d90d1c9"
CM022885.1	RepeatMasker	LTR/Gypsy	20806211	20808640	7295	-	.	ID="RND-6_FAMILY-12143";Tend="3357";Tstart="428";shortTE="F";uid="aa1d4078-265f-4f4d-a604-3011323c0249"
CM022885.1	RepeatMasker	Unknown	15659137	15659681	4490	-	.	ID="RND-1_FAMILY-176";Tend="1132";Tstart="589";shortTE="F";uid="d79d2fc2-a8c4-4454-8b1b-a6953a8b9e72"
CM022885.1	RepeatMasker	Unknown	477453	477588	722	-	.	ID="RND-1_FAMILY-593";Tend="1004";Tstart="869";shortTE="F";uid="0fc3c3f6-5d72-4063-9dbb-e472b9ee7aea"
CM022885.1	RepeatMasker	Unknown	13904009	13904200	1236	-	.	ID="RND-1_FAMILY-319";Tend="989";Tstart="779";shortTE="F";uid="5c4b0027-35cb-480e-a6ff-4474befda0c7"
CM022885.1	RepeatMasker	DNA/Academ-1	9789289	9790587	9575	-	.	ID="RND-1_FAMILY-347";Tend="2039";Tstart="689";shortTE="F";uid="20fa6acb-fdfc-4c5a-8285-b958da849c84"
CM022885.1	RepeatMasker	Unknown	32618828	32618947	415	-	.	ID="RND-4_FAMILY-190";Tend="1034";Tstart="899";shortTE="F";uid="a7e2e8a9-8827-4caa-b2fa-d37efbc0e0b6"
CM022885.1	RepeatMasker	Unknown	10002958	10003225	614	-	.	ID="RND-5_FAMILY-1737";Tend="1194";Tstart="920";shortTE="F";uid="dd1eb957-275e-4565-9300-88ecc6c5e4bd"
CM022885.1	RepeatMasker	RC/Helitron	2917112	2917278	1264	-	.	ID="RND-6_FAMILY-317";Tend="1165";Tstart="984";shortTE="F";uid="4bd6068e-c174-4db9-9d5f-d3e87479ee4b"
CM022885.1	RepeatMasker	Satellite	16640596	16640856	2167	-	.	ID="RND-6_FAMILY-46";Tend="1198";Tstart="938";shortTE="F";uid="fc0d8c4a-1dde-49f8-b4bc-7e2b4a14ff9b"
CM022885.1	RepeatMasker	DNA/TcMar-Tc1	18837510	18837750	740	-	.	ID="RND-5_FAMILY-1670";TEgroup="ctg_12%7CRND-5_FAMILY-1670%7C3";Tend="1116";Tstart="980";shortTE="F";uid="5813d4ac-e428-4309-a4fa-2d975030ea61"
CM022885.1	RepeatMasker	Unknown	35124751	35125075	1886	-	.	ID="RND-6_FAMILY-2918";Tend="1599";Tstart="1260";shortTE="F";uid="730d8289-d418-4828-83f3-15e3697c5f8f"
CM022885.1	RepeatMasker	Unknown	35481771	35481895	658	-	.	ID="RND-1_FAMILY-96";Tend="1055";Tstart="950";shortTE="F";uid="435cdbf8-0cb0-4a36-ab4e-3f46597c7500"
CM022885.1	RepeatMasker	Unknown	18472495	18473776	3612	-	.	ID="RND-1_FAMILY-176";Tend="2088";Tstart="415";shortTE="F";uid="8dbcc27d-9fdf-48d5-aa7b-ae4ee732612e"
CM022885.1	RepeatMasker	Unknown	579775	579876	470	-	.	ID="RND-4_FAMILY-203";Tend="1580";Tstart="1463";shortTE="F";uid="811b2061-cf11-4f31-a6a0-b61d0a23ddc3"
CM022885.1	RepeatMasker	LINE/I-Jockey	33344947	33345449	1181	-	.	ID="RND-4_FAMILY-1457";TEgroup="ctg_12%7CRND-4_FAMILY-1457%7C25";Tend="1253";Tstart="986";shortTE="F";uid="e425051b-70ab-47ac-8878-8d45b5fb2ad8"
CM022885.1	RepeatMasker	Unknown	18878051	18878910	7309	-	.	ID="RND-5_FAMILY-944";Tend="2119";Tstart="1236";shortTE="F";uid="c7c8785a-caa3-49d9-ad0a-3083cddd802e"
CM022885.1	RepeatMasker	SINE/tRNA-RTE	34065903	34066094	1140	-	.	ID="RND-6_FAMILY-1330";Tend="1103";Tstart="912";shortTE="F";uid="86d7224c-0080-4560-b289-b5d59536f8d4"
CM022885.1	RepeatMasker	RC/Helitron	24324611	24324722	658	-	.	ID="RND-6_FAMILY-4124";Tend="1879";Tstart="1760";shortTE="F";uid="4ead2ad8-e667-45a5-ad2d-e78fed7149de"
CM022885.1	RepeatMasker	Unknown	15952734	15952908	978	-	.	ID="RND-6_FAMILY-1191";Tend="892";Tstart="700";shortTE="F";uid="08078e44-331b-434d-9a8f-eb7c83c78c4a"
CM022885.1	RepeatMasker	Unknown	2166492	2166857	2774	-	.	ID="RND-1_FAMILY-86";Tend="1201";Tstart="845";shortTE="F";uid="04422497-f430-4f9a-819c-843915d9d5c7"
CM022885.1	RepeatMasker	Unknown	33143612	33143942	1831	-	.	ID="RND-1_FAMILY-281";Tend="1341";Tstart="963";shortTE="F";uid="3dba193d-adce-45db-8667-d09f67be2392"
CM022885.1	RepeatMasker	Unknown	30265517	30265801	642	-	.	ID="RND-5_FAMILY-197";TEgroup="ctg_12%7CRND-5_FAMILY-197%7C1";Tend="1365";Tstart="1225";shortTE="F";uid="7ef936db-bd60-470d-ad53-efd94432475f"
CM022885.1	RepeatMasker	LINE/Penelope	1013159	1013328	423	-	.	ID="RND-6_FAMILY-7391";TEgroup="ctg_12%7CRND-6_FAMILY-7391%7C1";Tend="1098";Tstart="1043";shortTE="T";uid="7264be45-acc4-40d2-8a3a-5673d3f11413"
CM022885.1	RepeatMasker	Unknown	38709600	38709780	1451	-	.	ID="RND-1_FAMILY-53";Tend="1092";Tstart="905";shortTE="F";uid="9c7a346d-7437-40c7-8dc8-e2a9baf155b9"
CM022885.1	RepeatMasker	Unknown	11620144	11620452	1215	-	.	ID="RND-1_FAMILY-92";Tend="1865";Tstart="615";shortTE="F";uid="ae8935bb-7832-4864-bf07-09eebdb5bc7e"
CM022885.1	RepeatMasker	Unknown	29484525	29485252	2589	-	.	ID="RND-1_FAMILY-203";Tend="1514";Tstart="736";shortTE="F";uid="6607ad07-fcd3-45c4-9a16-18d40b4a82b6"
CM022885.1	RepeatMasker	LINE/RTE-BovB	32800503	32800771	1129	-	.	ID="RND-1_FAMILY-30";Tend="1123";Tstart="801";shortTE="F";uid="7c4e4a07-611a-4223-90b8-ed7ff4ac3480"
CM022885.1	RepeatMasker	Unknown	143082	143315	489	-	.	ID="RND-1_FAMILY-310";Tend="1196";Tstart="907";shortTE="F";uid="6e8c2b1a-d32a-4cac-a656-584c64558d80"
CM022885.1	RepeatMasker	LINE/CR1	2018233	2018516	1544	-	.	ID="RND-5_FAMILY-303";Tend="1444";Tstart="1182";shortTE="F";uid="e0d0eeab-c051-462b-9cb7-f85dd0fe22b0"
CM022885.1	RepeatMasker	RC/Helitron	24025262	24025657	850	-	.	ID="RND-5_FAMILY-1099";Tend="2880";Tstart="2541";shortTE="F";uid="532ee782-8db1-4ae3-a70f-81e7b79d6380"
CM022885.1	RepeatMasker	DNA/TcMar-Tc1	26522685	26523075	2128	-	.	ID="RND-1_FAMILY-1118";Tend="1478";Tstart="1028";shortTE="F";uid="0746826e-9608-481f-8177-0ec2faf6fddc"
CM022885.1	RepeatMasker	Unknown	6862649	6862856	1419	-	.	ID="RND-1_FAMILY-604";Tend="1196";Tstart="991";shortTE="F";uid="368e8419-aba1-4a14-aaaf-bb0de4585933"
CM022885.1	RepeatMasker	LINE/CR1	13339601	13342017	14953	-	.	ID="RND-5_FAMILY-447";TEgroup="ctg_12%7CRND-5_FAMILY-447%7C1";Tend="2083";Tstart="10";shortTE="F";uid="14e79466-2eb5-4c4d-ace1-271856348b39"
CM022885.1	RepeatMasker	Unknown	6211601	6211760	702	-	.	ID="RND-2_FAMILY-22";Tend="1122";Tstart="955";shortTE="F";uid="f214a5b1-d6d8-437c-9dbc-a2b2523a83d1"
CM022885.1	RepeatMasker	DNA/TcMar-Tc1	25568905	25569075	681	-	.	ID="RND-6_FAMILY-783";Tend="1033";Tstart="857";shortTE="F";uid="0a84c266-f730-40e7-84c7-09b8abf92f17"
CM022885.1	RepeatMasker	DNA/TcMar-Tc4	12175223	12176834	10053	-	.	ID="rnd-5_family-119";Tend="2117";Tstart="531";shortTE="F";uid="391aa0e2-c49a-4946-9e95-ff4c984d264c"
CM022885.1	RepeatMasker	Unknown	19979646	19980054	2177	-	.	ID="RND-1_FAMILY-28";Tend="1106";Tstart="651";shortTE="F";uid="b9817913-17c2-40bb-8614-6efbe491fc1b"
CM022885.1	RepeatMasker	Unknown	18868260	18868375	410	-	.	ID="RND-1_FAMILY-92";Tend="1138";Tstart="1015";shortTE="F";uid="62369dc4-b30c-44b9-8dd3-76a3a2a70c9a"
CM022885.1	RepeatMasker	Unknown	17930426	17930534	766	-	.	ID="RND-6_FAMILY-5183";Tend="1289";Tstart="1187";shortTE="F";uid="2ce7bcbb-962a-4882-a41d-0ae95a9b1d62"
CM022885.1	RepeatMasker	Unknown	11828068	11828889	4304	-	.	ID="RND-6_FAMILY-4823";Tend="1608";Tstart="866";shortTE="F";uid="219e70a7-f2f4-4c49-866c-1c6795b032e9"
CM022885.1	RepeatMasker	LTR/Gypsy	20809324	20810228	4071	-	.	ID="RND-6_FAMILY-12143";Tend="1976";Tstart="1176";shortTE="F";uid="ecc9cd59-8ef5-4455-adef-ae4ce61479de"
CM022885.1	RepeatMasker	DNA/TcMar-Tc1	22325487	22325655	584	-	.	ID="RND-1_FAMILY-1007";Tend="609";Tstart="424";shortTE="F";uid="2939faf2-bfcf-4124-9996-5fab3a441da1"
CM022885.1	RepeatMasker	DNA/CMC-Chapaev-3	24858975	24859083	890	-	.	ID="RND-6_FAMILY-2378";Tend="1343";Tstart="889";shortTE="F";uid="33c2caca-7051-4998-8c8e-62893b4824fc"
CM022885.1	RepeatMasker	Unknown	7581054	7581364	1241	-	.	ID="RND-5_FAMILY-555";Tend="1255";Tstart="938";shortTE="F";uid="60971e7b-2673-45c1-95a1-e0f804480112"
CM022885.1	RepeatMasker	LINE/RTE-BovB	32719314	32719648	2057	-	.	ID="RND-1_FAMILY-30";Tend="1119";Tstart="797";shortTE="F";uid="50d2d826-45d5-47cd-bdcc-e0522ae6479c"
CM022885.1	RepeatMasker	DNA/MULE-MuDR	19658874	19659092	1234	-	.	ID="RND-1_FAMILY-161";Tend="1133";Tstart="929";shortTE="F";uid="4ee9b812-f83a-4f36-a384-a8fbba06ace3"
CM022885.1	RepeatMasker	DNA	3609313	3609558	1894	-	.	ID="RND-1_FAMILY-722";Tend="1213";Tstart="968";shortTE="F";uid="798835c8-560e-47bd-8377-56a1843e2e16"
CM022885.1	RepeatMasker	RC/Helitron	19655030	19655504	1828	-	.	ID="RND-1_FAMILY-193";Tend="1286";Tstart="659";shortTE="F";uid="9c467512-090c-4e31-8b90-9b1529c5a4ee"
CM022885.1	RepeatMasker	Satellite	27977574	27977867	2280	-	.	ID="RND-6_FAMILY-46";Tend="1225";Tstart="937";shortTE="F";uid="83edab80-c201-4f9a-a816-58415999a525"
CM022885.1	RepeatMasker	RC/Helitron	7655269	7655647	2462	-	.	ID="RND-6_FAMILY-20544";Tend="1257";Tstart="837";shortTE="F";uid="76c8a882-366e-4ef4-ae0b-b62fea87d196"
CM022885.1	RepeatMasker	Unknown	22931377	22931478	499	-	.	ID="RND-6_FAMILY-713";Tend="810";Tstart="716";shortTE="F";uid="93271991-03e0-4f8d-b2a6-03eca4bb38ce"
CM022885.1	RepeatMasker	DNA/CMC-Chapaev-3	36962544	36962750	1252	-	.	ID="RND-5_FAMILY-2511";Tend="1449";Tstart="1244";shortTE="F";uid="bf2d10f3-5eb0-4346-b0f5-3a85e724e2c5"
CM022885.1	RepeatMasker	RC/Helitron	25424756	25425045	2398	-	.	ID="RND-1_FAMILY-314";Tend="1403";Tstart="1113";shortTE="F";uid="509ad280-f3b3-44ce-a4ab-00c53e3746ed"
CM022885.1	RepeatMasker	Unknown	786593	786932	1975	-	.	ID="RND-1_FAMILY-96";Tend="1290";Tstart="967";shortTE="F";uid="c27cc166-85fd-4bd3-876b-dfd6ef277e3e"
CM022885.1	RepeatMasker	DNA/PIF-Spy	10386237	10386429	750	-	.	ID="RND-4_FAMILY-830";Tend="1185";Tstart="994";shortTE="F";uid="5fd12005-84cd-405f-8289-f732d867bf71"
CM022885.1	RepeatMasker	LINE/R1-LOA	23847225	23847549	2739	-	.	ID="RND-1_FAMILY-768";Tend="448";Tstart="122";shortTE="F";uid="bff69c43-33d3-49fd-b617-0074adf31ad8"
CM022885.1	RepeatMasker	Unknown	29628705	29628942	945	-	.	ID="RND-3_FAMILY-37";Tend="1371";Tstart="1104";shortTE="F";uid="073e41a6-919f-415b-b920-f06acb2473c9"
CM022885.1	RepeatMasker	DNA/TcMar-Tc1	28400055	28400606	3529	-	.	ID="RND-1_FAMILY-873";Tend="1768";Tstart="1248";shortTE="F";uid="468c6bae-cb9b-48d7-9a0f-764f4899e1a9"
CM022885.1	RepeatMasker	RC/Helitron	20397104	20397589	679	-	.	ID="RND-1_FAMILY-193";TEgroup="ctg_12%7CRND-1_FAMILY-193%7C31";Tend="1841";Tstart="662";shortTE="F";uid="ba0fae1d-d47a-4207-8d77-977304f8efbb"
CM022885.1	RepeatMasker	Unknown	3265294	3265419	533	-	.	ID="RND-6_FAMILY-232";Tend="1630";Tstart="1487";shortTE="F";uid="b8f95772-b06a-4543-a932-59a384c7f5a3"
CM022885.1	RepeatMasker	Unknown	12101125	12101241	561	-	.	ID="RND-4_FAMILY-369";Tend="1050";Tstart="861";shortTE="F";uid="f4718227-6b73-429f-975c-6d5212f074fe"
CM022885.1	RepeatMasker	Unknown	26242462	26242705	1004	-	.	ID="RND-1_FAMILY-607";Tend="1195";Tstart="951";shortTE="F";uid="002ab17a-ae34-4ddf-a08d-f8fb47f981cd"
CM022885.1	RepeatMasker	Unknown	37869829	37869993	782	-	.	ID="RND-2_FAMILY-22";Tend="1131";Tstart="958";shortTE="F";uid="1c2d00f0-76a0-4596-b2b9-c2b347573134"
CM022885.1	RepeatMasker	DNA/TcMar-Tc1	10527543	10527672	1109	-	.	ID="RND-6_FAMILY-6767";Tend="682";Tstart="553";shortTE="F";uid="1af9f132-6ff6-4cea-aed1-12aabfb9ac6f"
CM022885.1	RepeatMasker	RC/Helitron	36130926	36131282	1968	-	.	ID="RND-6_FAMILY-8344";Tend="1221";Tstart="552";shortTE="F";uid="0230ace4-1399-4711-a789-3e069d6ec059"
CM022885.1	RepeatMasker	Satellite	365606	365852	1646	-	.	ID="RND-6_FAMILY-577";Tend="1001";Tstart="752";shortTE="F";uid="73506f3e-377f-421e-b109-fcc7629517b6"
CM022885.1	RepeatMasker	RC/Helitron	21996913	21998111	3553	-	.	ID="RND-1_FAMILY-913";Tend="1843";Tstart="582";shortTE="F";uid="3f82f4d8-b742-4059-885c-69f610800a72"
CM022885.1	RepeatMasker	Unknown	20755558	20756559	4315	-	.	ID="RND-5_FAMILY-397";Tend="1711";Tstart="914";shortTE="F";uid="6aba8710-8d30-42f6-8e71-9f46009580fb"
CM022885.1	RepeatMasker	Unknown	10886010	10886487	535	-	.	ID="RND-4_FAMILY-30";TEgroup="ctg_12%7CRND-4_FAMILY-30%7C7";Tend="1288";Tstart="1076";shortTE="F";uid="205c2181-4fea-4bf2-93ee-88ecf8b925cb"
CM022885.1	RepeatMasker	Unknown	4331703	4331805	400	-	.	ID="RND-1_FAMILY-924";Tend="1565";Tstart="1473";shortTE="F";uid="139dc7c0-499f-4492-b6d7-63ff1e163023"
CM022885.1	RepeatMasker	Unknown	25771621	25771826	1042	-	.	ID="RND-1_FAMILY-66";Tend="1138";Tstart="947";shortTE="F";uid="ab7cecc7-52e7-4ec3-b633-f0e6d7fa4f84"
CM022885.1	RepeatMasker	SINE/tRNA-RTE	35367592	35367708	775	-	.	ID="RND-6_FAMILY-11569";Tend="1179";Tstart="1064";shortTE="F";uid="1ef5ea1b-0235-486d-9d28-8b90d1367352"
CM022885.1	RepeatMasker	Unknown	36374549	36374996	2901	-	.	ID="RND-6_FAMILY-11688";Tend="1279";Tstart="819";shortTE="F";uid="1945baf2-fc88-4e66-bfa7-ed21636b02a4"
CM022885.1	RepeatMasker	SINE/tRNA-RTE	21182862	21183130	790	-	.	ID="RND-4_FAMILY-384";Tend="1176";Tstart="871";shortTE="F";uid="c2cf4cb2-90fe-47ff-8b05-c51f9e6ea813"
CM022885.1	RepeatMasker	DNA/TcMar-Tc1	2241684	2241948	1917	-	.	ID="RND-5_FAMILY-20";Tend="1011";Tstart="753";shortTE="F";uid="88d441e4-2319-47bf-b3bc-c3dee119aa28"
CM022885.1	RepeatMasker	Unknown	28886550	28887015	1969	-	.	ID="RND-1_FAMILY-323";Tend="781";Tstart="267";shortTE="F";uid="71a52739-7364-41f6-8ad7-26767a29c776"
CM022885.1	RepeatMasker	Unknown	24779737	24780405	4623	-	.	ID="RND-1_FAMILY-1124";Tend="1477";Tstart="809";shortTE="F";uid="de76225b-3f7c-412d-8b70-5fabb6823540"
CM022885.1	RepeatMasker	Unknown	1812833	1813206	2135	-	.	ID="RND-6_FAMILY-1527";Tend="1372";Tstart="911";shortTE="F";uid="ae136019-afd1-46eb-8b7f-8011590a35bf"
CM022885.1	RepeatMasker	DNA/TcMar-Tc1	27328921	27329203	596	-	.	ID="RND-6_FAMILY-783";Tend="1365";Tstart="1083";shortTE="F";uid="5d30df88-6c25-4d9b-929d-58c3eb5181b2"
CM022885.1	RepeatMasker	DNA/hAT-Tip100	5248342	5248443	494	-	.	ID="RND-4_FAMILY-2323";Tend="1186";Tstart="1086";shortTE="F";uid="9b29cb40-71dc-479f-9e3d-f1a9645f41ac"
CM022885.1	RepeatMasker	Unknown	36516249	36516531	2149	-	.	ID="RND-1_FAMILY-428";Tend="1142";Tstart="858";shortTE="F";uid="6afd3bc8-f221-413e-bb70-8465c383287e"
CM022885.1	RepeatMasker	Unknown	34203740	34203984	1412	-	.	ID="RND-6_FAMILY-7290";Tend="1404";Tstart="1156";shortTE="F";uid="48dba6bb-94c1-4404-9a06-96f589f4b9a4"
CM022885.1	RepeatMasker	DNA/hAT-Tip100	21587688	21587790	738	-	.	ID="RND-1_FAMILY-209";Tend="1091";Tstart="985";shortTE="F";uid="a46345df-c893-4915-a825-ba99e462243a"
CM022885.1	RepeatMasker	DNA/Academ-1	29032742	29032861	855	-	.	ID="RND-6_FAMILY-2188";Tend="1808";Tstart="1688";shortTE="F";uid="33f72885-a97c-47e4-affc-966a78fae68c"
CM022885.1	RepeatMasker	LINE/L2	38211102	38211252	1206	-	.	ID="RND-4_FAMILY-1395";Tend="839";Tstart="689";shortTE="F";uid="02d6d5d2-ed82-446a-b12f-92fd2f63d468"
CM022885.1	RepeatMasker	LINE/R2	30802977	30803127	551	-	.	ID="RND-1_FAMILY-868";Tend="1162";Tstart="1006";shortTE="F";uid="b6ec7bd3-da2e-4a26-8310-ccf3fbcd311b"
CM022885.1	RepeatMasker	Unknown	36382445	36382615	884	-	.	ID="RND-5_FAMILY-1523";Tend="1112";Tstart="931";shortTE="F";uid="847c9eae-fa3f-4381-84c9-465e5112ad6c"
CM022885.1	RepeatMasker	Unknown	14944187	14944305	436	-	.	ID="RND-4_FAMILY-560";Tend="957";Tstart="836";shortTE="F";uid="b0c9f24d-0109-489e-ba90-6272a0d4acf1"
CM022885.1	RepeatMasker	LINE/RTE-RTE	26345573	26346086	764	-	.	ID="RND-6_FAMILY-1138";Tend="1062";Tstart="565";shortTE="F";uid="6be67966-8d56-48e1-bcba-257468ce09e1"
CM022885.1	RepeatMasker	DNA/MULE-MuDR	1574214	1574378	517	-	.	ID="RND-1_FAMILY-161";Tend="1117";Tstart="942";shortTE="F";uid="ee5f2c25-e69c-40fd-aa83-7c11b93cb922"
CM022885.1	RepeatMasker	Unknown	7700596	7700772	1154	-	.	ID="RND-1_FAMILY-336";Tend="1166";Tstart="991";shortTE="F";uid="12e41760-6b7d-4ca2-b464-b0901554473b"
CM022885.1	RepeatMasker	DNA/Academ-1	13911942	13912059	854	-	.	ID="RND-1_FAMILY-347";Tend="805";Tstart="695";shortTE="F";uid="3ca5a074-93d2-497b-ac68-d741436c6fa0"
CM022885.1	RepeatMasker	Unknown	36520153	36520290	655	-	.	ID="RND-6_FAMILY-9040";Tend="1292";Tstart="1158";shortTE="F";uid="65f01a58-87c0-4d56-b673-18ea62b3ee3b"
CM022885.1	RepeatMasker	DNA/TcMar-Mariner	5129681	5129819	993	-	.	ID="RND-6_FAMILY-2715";Tend="1034";Tstart="896";shortTE="F";uid="ec5859bc-5a10-46c9-a0cd-4863b63d2a78"
CM022885.1	RepeatMasker	Unknown	16181246	16181621	2176	-	.	ID="RND-6_FAMILY-1126";Tend="1327";Tstart="948";shortTE="F";uid="a8d42313-1f8a-4352-b39c-740a0c0b89c5"
CM022885.1	RepeatMasker	Unknown	34217863	34218187	2743	-	.	ID="RND-1_FAMILY-394";Tend="1279";Tstart="955";shortTE="F";uid="22c7b354-34bb-4f2a-b32b-94a56483455e"
CM022885.1	RepeatMasker	LINE/Penelope	14749595	14749865	584	-	.	ID="RND-1_FAMILY-207";TEgroup="ctg_12%7CRND-1_FAMILY-207%7C6";Tend="1018";Tstart="875";shortTE="F";uid="bda145f8-d415-4281-bf3c-16db9c727154"
CM022885.1	RepeatMasker	LINE/Penelope	7158635	7158865	982	-	.	ID="RND-5_FAMILY-5224";TEgroup="ctg_12%7CRND-5_FAMILY-5224%7C4";Tend="1732";Tstart="1576";shortTE="F";uid="28b40fed-0b27-4bf6-9dc7-a84cb7a18e7a"
CM022885.1	RepeatMasker	Unknown	29139193	29139419	1834	-	.	ID="RND-1_FAMILY-199";Tend="546";Tstart="320";shortTE="F";uid="564d3483-5785-4682-8fb0-1e5b0d83a154"
CM022885.1	RepeatMasker	Unknown	17219312	17219590	2254	-	.	ID="RND-1_FAMILY-325";Tend="2277";Tstart="2000";shortTE="F";uid="740582ca-a497-41be-9260-7c2b8fb7544e"
CM022885.1	RepeatMasker	LINE/I-Jockey	30367000	30367218	703	-	.	ID="RND-4_FAMILY-1457";Tend="1180";Tstart="932";shortTE="F";uid="cbc07ed6-1b00-419a-be9a-14867e48adb0"
CM022885.1	RepeatMasker	Unknown	3494263	3494502	475	-	.	ID="RND-6_FAMILY-370";TEgroup="ctg_12%7CRND-6_FAMILY-370%7C1";Tend="1958";Tstart="1845";shortTE="F";uid="bff67222-f249-4119-926d-e05cfa01f7e5"
CM022885.1	RepeatMasker	SINE/tRNA-RTE	27187697	27187989	1933	-	.	ID="RND-4_FAMILY-384";Tend="1176";Tstart="861";shortTE="F";uid="ea57fce0-6b45-4bdf-810b-20798d3d7b4c"
CM022885.1	RepeatMasker	Unknown	8345379	8345541	1156	-	.	ID="RND-5_FAMILY-1590";Tend="1649";Tstart="1486";shortTE="F";uid="529af6c2-15be-4570-bc76-d11a896d69ea"
CM022885.1	RepeatMasker	SINE/5S	34877664	34877974	1259	-	.	ID="RND-5_FAMILY-96";Tend="1156";Tstart="835";shortTE="F";uid="814efafa-3815-4a86-87f5-dfdbe95eb5a4"
CM022885.1	RepeatMasker	LINE/RTE-BovB	3275945	3276244	1672	-	.	ID="RND-5_FAMILY-1885";Tend="1234";Tstart="914";shortTE="F";uid="1fbfcc76-add0-49a1-82ce-7adecca01d58"
CM022885.1	RepeatMasker	RC/Helitron	9551849	9552268	2879	-	.	ID="RND-4_FAMILY-2756";Tend="1342";Tstart="928";shortTE="F";uid="933df08e-c0fd-47d1-b45e-4679adf3cb02"
CM022885.1	RepeatMasker	SINE/tRNA-RTE	16584842	16584990	1154	-	.	ID="RND-4_FAMILY-632";Tend="1043";Tstart="895";shortTE="F";uid="4614661e-3c45-41a0-aadb-15367691907b"
CM022885.1	RepeatMasker	RC/Helitron	32618587	32618813	1710	-	.	ID="RND-6_FAMILY-317";Tend="1165";Tstart="934";shortTE="F";uid="723a3493-8299-41fc-83cf-8e27b21afc9a"
CM022885.1	RepeatMasker	Unknown	29390099	29390244	462	-	.	ID="RND-6_FAMILY-2064";Tend="1058";Tstart="922";shortTE="F";uid="75d0a2bb-3f00-4569-af42-ff68b3db3880"
CM022885.1	RepeatMasker	DNA/TcMar-Mariner	6494452	6494767	1824	-	.	ID="RND-6_FAMILY-2715";Tend="1179";Tstart="883";shortTE="F";uid="e754fef8-e4d7-4023-8980-2caa8d6b823b"
CM022885.1	RepeatMasker	DNA/Academ-1	36709785	36710057	2290	-	.	ID="RND-5_FAMILY-209";Tend="1058";Tstart="786";shortTE="F";uid="907f35ee-c3c3-4096-83b7-1ceb9cebf829"
CM022885.1	RepeatMasker	RC/Helitron	13261297	13261761	1207	-	.	ID="RND-1_FAMILY-193";TEgroup="ctg_12%7CRND-1_FAMILY-193%7C16";Tend="1999";Tstart="659";shortTE="F";uid="1b080f4b-099f-4eac-bbdd-5cf632ec9a23"
CM022885.1	RepeatMasker	Unknown	25065881	25066172	1618	-	.	ID="RND-6_FAMILY-7290";Tend="1428";Tstart="1146";shortTE="F";uid="8bc6a5d0-3e8a-432e-98ce-6a2ed92393b0"
CM022885.1	RepeatMasker	LINE/RTE-RTE	31733968	31734145	405	-	.	ID="RND-6_FAMILY-4503";Tend="2102";Tstart="1960";shortTE="F";uid="39ecddd3-2d13-4062-8ca9-4bd8964e7c07"
CM022885.1	RepeatMasker	RC/Helitron	27460369	27460718	838	-	.	ID="RND-1_FAMILY-95";Tend="1540";Tstart="1145";shortTE="F";uid="f10b5b91-9a37-4323-8e6d-3bee775231cc"
CM022885.1	RepeatMasker	Unknown	24709386	24710428	1765	-	.	ID="RND-6_FAMILY-3033";Tend="2225";Tstart="457";shortTE="F";uid="c675e4c8-fc3c-46ed-a561-18623ba302bd"
CM022885.1	RepeatMasker	Unknown	2894716	2894910	1412	-	.	ID="RND-1_FAMILY-992";Tend="463";Tstart="261";shortTE="F";uid="aa75fb56-01d3-4e06-9f9a-a360eff7047e"
CM022885.1	RepeatMasker	Unknown	12072230	12072419	1631	-	.	ID="RND-1_FAMILY-53";Tend="1094";Tstart="905";shortTE="F";uid="fbfdddf7-1c05-4b07-af8f-eb253b6450fb"
CM022885.1	RepeatMasker	Unknown	6746860	6747163	664	-	.	ID="RND-6_FAMILY-5183";Tend="1289";Tstart="1187";shortTE="F";uid="2236990f-0bea-4304-81ab-c42de6aa30fe"
CM022885.1	RepeatMasker	DNA/hAT-Tip100	28527876	28529741	14314	-	.	ID="RND-1_FAMILY-814";Tend="2398";Tstart="489";shortTE="F";uid="51cb7842-f10f-46f3-8e41-3fc06680ffa2"
CM022885.1	RepeatMasker	Unknown	34358697	34358853	400	-	.	ID="RND-1_FAMILY-251";Tend="859";Tstart="710";shortTE="F";uid="5b459907-eef2-4606-92c6-f18222263296"
CM022885.1	RepeatMasker	RC/Helitron	5102025	5102139	473	-	.	ID="RND-6_FAMILY-4124";Tend="1671";Tstart="1550";shortTE="F";uid="f800e4fb-e32e-48aa-a539-469b8af3643f"
CM022885.1	RepeatMasker	Unknown	11319934	11320068	907	-	.	ID="RND-1_FAMILY-279";Tend="1299";Tstart="1159";shortTE="F";uid="305dfd43-9fab-4731-9584-e34b7f8cc471"
CM022885.1	RepeatMasker	Unknown	18202861	18203171	2086	-	.	ID="RND-4_FAMILY-132";Tend="1520";Tstart="1196";shortTE="F";uid="dc005ce6-dc88-4f0c-8d50-2633b702338a"
CM022885.1	RepeatMasker	Unknown	36324886	36325014	420	-	.	ID="RND-1_FAMILY-310";Tend="1119";Tstart="992";shortTE="F";uid="7c70cecc-2ca9-4e44-b8f5-37ea0f722474"
CM022885.1	RepeatMasker	LTR	22339321	22339949	4620	-	.	ID="RND-1_FAMILY-150";Tend="1580";Tstart="904";shortTE="F";uid="ee8d055e-1ec4-4d2e-8563-858504d8a577"
CM022885.1	RepeatMasker	Unknown	37209531	37209904	602	-	.	ID="RND-5_FAMILY-3498";Tend="1164";Tstart="900";shortTE="F";uid="7157004f-6d55-4f58-bf65-0cee51e1f686"
CM022885.1	RepeatMasker	Unknown	12392656	12392834	492	-	.	ID="RND-6_FAMILY-6755";Tend="1228";Tstart="1030";shortTE="F";uid="820a7545-4a14-4ce1-8bc7-6f8cb6802211"
CM022885.1	RepeatMasker	RC/Helitron	1446356	1446564	1626	-	.	ID="RND-6_FAMILY-707";Tend="1257";Tstart="1049";shortTE="F";uid="aa6c8c3d-4a9a-47c6-8ac3-751a135d5dff"
CM022885.1	RepeatMasker	Unknown	38848855	38849022	1100	-	.	ID="RND-1_FAMILY-156";Tend="1252";Tstart="1080";shortTE="F";uid="1abec367-eaee-497a-8eab-8427db407b94"
CM022885.1	RepeatMasker	LINE/Penelope	34071042	34071208	1187	-	.	ID="RND-1_FAMILY-145";Tend="1535";Tstart="1371";shortTE="F";uid="17e98fed-d3f4-4f62-bd09-0988c16902a8"
CM022885.1	RepeatMasker	SINE/tRNA-RTE	19871451	19871678	856	-	.	ID="RND-4_FAMILY-632";Tend="1120";Tstart="896";shortTE="F";uid="ffe080c8-e2e8-457f-b155-6b78e761494f"
CM022885.1	RepeatMasker	Unknown	1845356	1845466	600	-	.	ID="RND-5_FAMILY-336";Tend="2126";Tstart="2011";shortTE="F";uid="c1efe59d-94e2-4798-b95f-ab321e963951"
CM022885.1	RepeatMasker	Unknown	27541563	27541700	911	-	.	ID="RND-6_FAMILY-6687";Tend="275";Tstart="123";shortTE="F";uid="c31345f0-5524-490e-a169-49d41b7cd08b"
CM022885.1	RepeatMasker	RC/Helitron	6678631	6678807	419	-	.	ID="RND-1_FAMILY-314";Tend="1255";Tstart="1082";shortTE="F";uid="aa0d5def-307d-4f5a-a514-46fb3ca830ac"
CM022885.1	RepeatMasker	Unknown	9955287	9955464	1054	-	.	ID="RND-2_FAMILY-22";Tend="1142";Tstart="967";shortTE="F";uid="6b3653f9-2f1a-4d3e-ae5f-44950ec2bffa"
CM022885.1	RepeatMasker	Unknown	10395001	10395109	439	-	.	ID="RND-1_FAMILY-256";Tend="1228";Tstart="1106";shortTE="F";uid="8e30ec77-e07a-4fbb-99a2-a1330b11020c"
CM022885.1	RepeatMasker	Unknown	12640141	12640602	2761	-	.	ID="RND-3_FAMILY-37";Tend="1375";Tstart="898";shortTE="F";uid="ac868196-ac2a-46bf-a84f-403527783ac1"
CM022885.1	RepeatMasker	LINE/Penelope	9082537	9083201	4447	-	.	ID="RND-1_FAMILY-304";TEgroup="ctg_12%7CRND-1_FAMILY-304%7C14";Tend="1566";Tstart="594";shortTE="F";uid="afc82ca6-0d18-4c23-877a-be9b916a868e"
CM022885.1	RepeatMasker	RC/Helitron	19530823	19530984	689	-	.	ID="RND-4_FAMILY-269";Tend="1598";Tstart="1427";shortTE="F";uid="b69b0ebb-811d-4f57-a650-542357f32b83"
CM022885.1	RepeatMasker	Unknown	3111385	3111496	623	-	.	ID="RND-5_FAMILY-2398";Tend="998";Tstart="874";shortTE="F";uid="9020f0f2-fe73-4650-b405-0f8351e48b13"
CM022885.1	RepeatMasker	LINE/L1	33710417	33710592	761	-	.	ID="RND-6_FAMILY-437";Tend="1146";Tstart="960";shortTE="F";uid="dc608601-cfea-49d9-b390-81d0cda808c8"
CM022885.1	RepeatMasker	Unknown	20642882	20643013	842	-	.	ID="RND-1_FAMILY-558";Tend="1432";Tstart="1288";shortTE="F";uid="d9ab163c-db60-4ab7-a082-53f22d3ec584"
CM022885.1	RepeatMasker	Unknown	1181434	1181580	1047	-	.	ID="RND-6_FAMILY-1527";Tend="1275";Tstart="1138";shortTE="F";uid="5c0b8a5d-90c6-452b-983e-4f791a9a3457"
CM022885.1	RepeatMasker	RC/Helitron	25263126	25263527	2714	-	.	ID="RND-1_FAMILY-171";Tend="2669";Tstart="2250";shortTE="F";uid="c71325d3-8886-4b38-8e26-589acccdf14b"
CM022885.1	RepeatMasker	Unknown	22599731	22599860	691	-	.	ID="RND-4_FAMILY-209";Tend="1467";Tstart="1336";shortTE="F";uid="0c959656-4ccf-4f01-8d15-4b5df25bb964"
CM022885.1	RepeatMasker	DNA/TcMar-Tc1	3132689	3133169	1363	-	.	ID="MARINER-13_CFL";Tend="1301";Tstart="824";shortTE="F";uid="06785441-e84c-4024-8900-3fc51d29a8cf"
CM022885.1	RepeatMasker	Unknown	352227	352332	827	-	.	ID="RND-6_FAMILY-6615";Tend="1070";Tstart="965";shortTE="F";uid="c384f375-15b0-4b7e-a7d8-742b9d28715f"
CM022885.1	RepeatMasker	LINE/Penelope	24236428	24236694	1190	-	.	ID="RND-1_FAMILY-194";Tend="1771";Tstart="1488";shortTE="F";uid="307b24a6-1a24-4ec3-99f9-df4b13012e6f"
CM022885.1	RepeatMasker	Unknown	9964735	9965041	547	-	.	ID="RND-5_FAMILY-837";TEgroup="ctg_12%7CRND-5_FAMILY-837%7C1";Tend="1185";Tstart="1029";shortTE="F";uid="b5cf0896-d5c4-4dc7-8655-3dac8569969c"
CM022885.1	RepeatMasker	LINE/RTE-BovB	11433224	11433550	2187	-	.	ID="RND-1_FAMILY-30";Tend="1116";Tstart="797";shortTE="F";uid="f6dd79e0-d7ed-4704-b810-56296c559302"
CM022885.1	RepeatMasker	DNA/TcMar-Tc1	14077431	14077664	1654	-	.	ID="RND-4_FAMILY-761";Tend="1143";Tstart="913";shortTE="F";uid="c7cc1f9f-e4e0-4ac3-83c3-eed65f1c1b49"
CM022885.1	RepeatMasker	DNA/hAT-Tip100	9932015	9932285	1056	-	.	ID="RND-3_FAMILY-262";Tend="1118";Tstart="812";shortTE="F";uid="7b531785-d324-4dcf-9c95-94533db0f787"
CM022885.1	RepeatMasker	Unknown	30418063	30418196	896	-	.	ID="RND-1_FAMILY-164";Tend="1363";Tstart="1236";shortTE="F";uid="fb728c28-b2a5-49bb-a862-accd3c7fd209"
CM022885.1	RepeatMasker	Unknown	21588039	21588197	1212	-	.	ID="RND-4_FAMILY-734";Tend="876";Tstart="726";shortTE="F";uid="6e67a78a-bf42-4cf8-84a1-a9e816f44889"
CM022885.1	RepeatMasker	LINE/CR1	1499589	1499764	1552	-	.	ID="RND-5_FAMILY-3442";Tend="1523";Tstart="1348";shortTE="F";uid="58243c11-6c0a-4d9b-970e-12a3403e94f5"
CM022885.1	RepeatMasker	Unknown	3165393	3165522	568	-	.	ID="RND-6_FAMILY-9040";Tend="1114";Tstart="978";shortTE="F";uid="ec5e9462-9748-4deb-aacb-4d47cb7c85fc"
CM022885.1	RepeatMasker	LTR/Pao	10046924	10047810	609	-	.	ID="BEL-8_LH-I";Tend="5703";Tstart="4612";shortTE="F";uid="db1aa7e2-c93d-4f05-8c72-d5e50dfba3cf"
CM022885.1	RepeatMasker	Unknown	526145	526367	1360	-	.	ID="RND-6_FAMILY-713";Tend="989";Tstart="779";shortTE="F";uid="7cb96d5d-aea0-4483-9b58-9565af3f0555"
CM022885.1	RepeatMasker	Unknown	18801282	18802241	5324	-	.	ID="RND-5_FAMILY-1590";Tend="1854";Tstart="850";shortTE="F";uid="974e14b5-2687-4ca0-8efd-ef6b016cc579"
CM022885.1	RepeatMasker	LINE/RTE-BovB	20494048	20496471	8484	-	.	ID="RND-6_FAMILY-2893";Tend="1922";Tstart="201";shortTE="F";uid="cdb7894d-eb5a-4cdd-ab6a-d2c6b5a924e4"
CM022885.1	RepeatMasker	LINE/RTE-BovB	20406826	20407022	452	-	.	ID="RND-6_FAMILY-4175";Tend="635";Tstart="439";shortTE="F";uid="b0f4fc19-7b19-4b23-9c50-4ff7cb70e2d0"
CM022885.1	RepeatMasker	SINE/tRNA-RTE	10643615	10643776	938	-	.	ID="RND-1_FAMILY-48";Tend="1035";Tstart="871";shortTE="F";uid="1efb99f2-b878-47e0-937b-0ca4ccc0a23e"
CM022885.1	RepeatMasker	Unknown	30076687	30076844	850	-	.	ID="RND-5_FAMILY-34";Tend="1110";Tstart="951";shortTE="F";uid="4caf913d-7a31-44e5-8f46-37adfb848d2b"
CM022885.1	RepeatMasker	SINE/tRNA-RTE	38354123	38354448	2582	-	.	ID="RND-4_FAMILY-384";Tend="1181";Tstart="861";shortTE="F";uid="6856f999-751e-4ad8-abaa-a1229ea4b379"
CM022885.1	RepeatMasker	Unknown	7150308	7150428	469	-	.	ID="RND-4_FAMILY-30";Tend="1097";Tstart="954";shortTE="F";uid="c1e63345-d2fe-4336-b41f-e3738496fa17"
CM022885.1	RepeatMasker	LINE/CR1	2618715	2619560	3061	-	.	ID="RND-6_FAMILY-854";TEgroup="ctg_12%7CRND-6_FAMILY-854%7C1";Tend="1300";Tstart="828";shortTE="F";uid="44c6ce84-8a42-44ce-9974-0d74bbd12c6b"
CM022885.1	RepeatMasker	LTR/ERV1	12106488	12106623	543	-	.	ID="RND-6_FAMILY-2543";Tend="719";Tstart="589";shortTE="F";uid="6c491189-9cb6-4c32-806a-8f2930fe998b"
CM022885.1	RepeatMasker	DNA/TcMar-Tc1	23206847	23206994	411	-	.	ID="MARINER-N22_AG";Tend="227";Tstart="74";shortTE="F";uid="3e69e797-ea2b-4c05-9cd1-d053296e24e4"
CM022885.1	RepeatMasker	LINE/Dong-R4	13092897	13093256	2728	-	.	ID="RND-4_FAMILY-43";Tend="1321";Tstart="962";shortTE="F";uid="397e9c7e-86e6-4b59-b552-f285a3b1ffbb"
CM022885.1	RepeatMasker	DNA/hAT-Tip100	11019355	11019487	462	-	.	ID="RND-5_FAMILY-3574";Tend="1332";Tstart="1170";shortTE="F";uid="ea1514d3-8b09-4307-95ce-3dbd8c4a2b9c"
CM022885.1	RepeatMasker	Unknown	38174006	38174242	970	-	.	ID="RND-6_FAMILY-11688";Tend="1215";Tstart="974";shortTE="F";uid="50959f5a-0b30-4b87-8315-b85980af1be9"
CM022885.1	RepeatMasker	DNA/PIF-Harbinger	28105819	28106466	3063	-	.	ID="RND-5_FAMILY-945";Tend="2201";Tstart="1530";shortTE="F";uid="9276b2be-964c-40a2-9556-4f595fabfadf"
CM022885.1	RepeatMasker	Satellite	3430003	3430174	1344	-	.	ID="RND-5_FAMILY-399";Tend="1216";Tstart="1045";shortTE="F";uid="efe69b64-cd83-46bd-a9e9-2efcb2d194f4"
CM022885.1	RepeatMasker	DNA/MULE-MuDR	30728628	30728798	1443	-	.	ID="RND-1_FAMILY-161";Tend="1106";Tstart="936";shortTE="F";uid="4c62af4b-d420-4502-bca5-16fb7b401409"
CM022885.1	RepeatMasker	Unknown	22910996	22911770	6326	-	.	ID="RND-1_FAMILY-294";Tend="1558";Tstart="784";shortTE="F";uid="2878fad8-7377-4ba0-b393-8346457d081f"
CM022885.1	RepeatMasker	RC/Helitron	14748929	14749184	2262	-	.	ID="RND-1_FAMILY-197";Tend="1107";Tstart="848";shortTE="F";uid="62fa7b28-26ed-4048-a95b-d719e95a88a7"
CM022885.1	RepeatMasker	DNA/TcMar-Tc1	24541531	24541715	1364	-	.	ID="RND-1_FAMILY-19";Tend="2409";Tstart="2225";shortTE="F";uid="9965da2b-9b3e-48b3-816a-7bb00e276b01"
CM022885.1	RepeatMasker	DNA/hAT-Tip100	173523	173674	662	-	.	ID="rnd-4_family-13";Tend="1020";Tstart="898";shortTE="F";uid="7ae3aa89-81a4-4788-bf46-c84c35803f84"
CM022885.1	RepeatMasker	Unknown	16029178	16029417	1237	-	.	ID="RND-4_FAMILY-30";Tend="1184";Tstart="911";shortTE="F";uid="40513b8d-6233-4936-b1e0-7f09aa89b5b5"
CM022885.1	RepeatMasker	LTR/Gypsy	14842143	14843502	7448	-	.	ID="RND-1_FAMILY-406";Tend="2589";Tstart="1331";shortTE="F";uid="099e9347-5df1-444d-b6d6-156e93fcf377"
CM022885.1	RepeatMasker	DNA/hAT-Tip100	944756	945085	1596	-	.	ID="RND-4_FAMILY-2323";Tend="2190";Tstart="1799";shortTE="F";uid="58b311fb-5c1a-4d02-9f5e-ced99ed28b0d"
CM022885.1	RepeatMasker	RC/Helitron	31564499	31564973	707	-	.	ID="RND-1_FAMILY-193";TEgroup="ctg_12%7CRND-1_FAMILY-193%7C43";Tend="941";Tstart="662";shortTE="F";uid="9c0b6813-793e-4a12-9f8e-d7b634c2c548"
CM022885.1	RepeatMasker	Unknown	24390242	24390640	1961	-	.	ID="RND-1_FAMILY-844";Tend="1619";Tstart="1164";shortTE="F";uid="9ee1ed16-8421-4827-b158-c7b7d9f20df6"
CM022885.1	RepeatMasker	LINE/I-Jockey	4031109	4031307	678	-	.	ID="RND-6_FAMILY-2274";Tend="1372";Tstart="1172";shortTE="F";uid="de00a23b-2e6a-475c-9f88-76ad4bc4b3ef"
CM022885.1	RepeatMasker	LINE/I-Jockey	6251602	6251839	1572	-	.	ID="RND-1_FAMILY-416";Tend="1352";Tstart="1090";shortTE="F";uid="d175900a-95b7-4ee4-91fd-8235ad924f62"
CM022885.1	RepeatMasker	Unknown	6119387	6119547	600	-	.	ID="RND-1_FAMILY-310";Tend="1152";Tstart="938";shortTE="F";uid="3abe474d-a95b-430a-adf9-90733c14797b"
CM022885.1	RepeatMasker	Unknown	38400675	38400814	802	-	.	ID="RND-5_FAMILY-277";Tend="1864";Tstart="1743";shortTE="F";uid="ca51cc19-ecf0-40e9-9f8c-3dc9719ce889"
CM022885.1	RepeatMasker	LINE/I-Jockey	35825452	35825850	2496	-	.	ID="RND-5_FAMILY-2234";Tend="1335";Tstart="933";shortTE="F";uid="cb016796-3bf6-4554-a08f-3a67f4654b91"
CM022885.1	RepeatMasker	Unknown	38119335	38119579	1939	-	.	ID="RND-6_FAMILY-7290";Tend="1405";Tstart="1162";shortTE="F";uid="5d92a4aa-ee0f-4f6f-bd21-1eaa92b43b6d"
CM022885.1	RepeatMasker	LINE/RTE-BovB	38861355	38861499	1128	-	.	ID="RND-1_FAMILY-30";Tend="995";Tstart="850";shortTE="F";uid="e394c231-8f9c-44e9-ae13-391e1de6f7af"
CM022885.1	RepeatMasker	DNA/TcMar-Tc1	37571018	37571717	5188	-	.	ID="RND-1_FAMILY-288";Tend="1722";Tstart="980";shortTE="F";uid="bc551640-a93f-41c8-b461-ff7c4166256e"
CM022885.1	RepeatMasker	Unknown	28744399	28744813	2987	-	.	ID="RND-5_FAMILY-698";Tend="2206";Tstart="1792";shortTE="F";uid="29707d0e-0869-49f6-9369-e08098d2458d"
CM022885.1	RepeatMasker	SINE/tRNA-RTE	33937813	33938132	1370	-	.	ID="RND-4_FAMILY-339";Tend="1165";Tstart="862";shortTE="F";uid="9c273c20-cbff-49d0-bf42-3f61a8d354f1"
CM022885.1	RepeatMasker	DNA/TcMar-Tc1	33159011	33159126	684	-	.	ID="RND-1_FAMILY-360";Tend="1001";Tstart="887";shortTE="F";uid="2707e3ae-84fc-4412-a075-051d3394ea0c"
CM022885.1	RepeatMasker	Unknown	4524814	4525127	1002	-	.	ID="RND-4_FAMILY-45";Tend="1115";Tstart="752";shortTE="F";uid="8560f24a-97a9-4651-af44-e8cc90ccfe4b"
CM022885.1	RepeatMasker	RC/Helitron	18571735	18572198	2579	-	.	ID="RND-1_FAMILY-155";Tend="1958";Tstart="1468";shortTE="F";uid="912f5532-2d86-499a-93d3-bf44e8eadd2e"
CM022885.1	RepeatMasker	Unknown	19690676	19691186	2117	-	.	ID="RND-4_FAMILY-1041";Tend="1364";Tstart="849";shortTE="F";uid="51afe3ba-efa6-4098-85c5-f408568c275f"
CM022885.1	RepeatMasker	Unknown	9751413	9751648	963	-	.	ID="RND-3_FAMILY-183";TEgroup="ctg_12%7CRND-3_FAMILY-183%7C6";Tend="1083";Tstart="936";shortTE="F";uid="d2097351-83a9-477f-802b-ef70b36bb4d5"
CM022885.1	RepeatMasker	DNA/hAT-Tip100	36452985	36453189	637	-	.	ID="rnd-5_family-697";Tend="1058";Tstart="870";shortTE="F";uid="2dadc8fc-31b4-495f-8d43-417e45f8b623"
CM022885.1	RepeatMasker	LINE/Penelope	34350279	34350381	577	-	.	ID="RND-1_FAMILY-923";Tend="1462";Tstart="1359";shortTE="F";uid="10f87118-efd9-40e1-9988-6e5600aa546a"
CM022885.1	RepeatMasker	SINE/MIR	1416502	1416811	2799	-	.	ID="RND-1_FAMILY-44";Tend="1179";Tstart="870";shortTE="F";uid="9525336c-5675-4659-a3ff-3f84abbf0208"
CM022885.1	RepeatMasker	SINE/5S	9049546	9049838	1472	-	.	ID="RND-6_FAMILY-1850";Tend="1232";Tstart="940";shortTE="F";uid="4e11f865-50c9-40ad-8b58-f0eb53026148"
CM022885.1	RepeatMasker	Unknown	9368087	9368292	914	-	.	ID="RND-5_FAMILY-650";Tend="900";Tstart="689";shortTE="F";uid="039d5c80-7a09-4b76-84ff-a608fe500c05"
CM022885.1	RepeatMasker	LINE/I-Jockey	36594687	36594912	603	-	.	ID="TART_DV";Tend="11573";Tstart="11378";shortTE="F";uid="fccbee64-0f17-4d64-a6b7-d35228e08946"
CM022885.1	RepeatMasker	Unknown	18859819	18860322	2465	-	.	ID="RND-1_FAMILY-191";Tend="2147";Tstart="1607";shortTE="F";uid="668f52f0-bfab-4d82-bef2-20047d560320"
CM022885.1	RepeatMasker	DNA/hAT-Tip100	4686521	4686930	2788	-	.	ID="RND-1_FAMILY-217";Tend="1278";Tstart="845";shortTE="F";uid="7b9799ef-3e96-41cf-8b3a-671d67a4dcb2"
CM022885.1	RepeatMasker	DNA/TcMar-Mariner	25733880	25734224	1749	-	.	ID="MARINER-N15_RPR";Tend="897";Tstart="535";shortTE="F";uid="827bfc6e-7907-4a6e-bf4a-3219982dcb2d"
CM022885.1	RepeatMasker	LINE/RTE-BovB	34379595	34379795	897	-	.	ID="RND-1_FAMILY-75";Tend="1831";Tstart="1605";shortTE="F";uid="078d1588-2933-4e7d-8b7f-18a4c8545687"
CM022885.1	RepeatMasker	Unknown	8738061	8738556	3766	-	.	ID="RND-1_FAMILY-41";Tend="1754";Tstart="1269";shortTE="F";uid="49f764b2-c055-420e-88d7-5e2cc733e3a8"
CM022885.1	RepeatMasker	DNA/TcMar-Tc1	17179802	17180432	9778	-	.	ID="rnd-1_family-114";Tend="2716";Tstart="1501";shortTE="F";uid="8c66c9cd-70c2-4c05-90ac-de13ec66bb86"
CM022885.1	RepeatMasker	SINE/tRNA-RTE	29286922	29287114	541	-	.	ID="RND-4_FAMILY-384";Tend="1060";Tstart="853";shortTE="F";uid="992e97c4-42f1-4be6-9cd8-2706bbfb3b62"
CM022885.1	RepeatMasker	SINE/tRNA-RTE	5804467	5804583	856	-	.	ID="RND-1_FAMILY-29";Tend="1129";Tstart="1013";shortTE="F";uid="416f41c8-5b9d-44a6-8fd6-9ecbabcf6ead"
CM022885.1	RepeatMasker	RC/Helitron	37742205	37742402	1360	-	.	ID="RND-6_FAMILY-317";Tend="1157";Tstart="935";shortTE="F";uid="7cef6d79-76c9-4261-90a9-986da0d1a2ba"
CM022885.1	RepeatMasker	SINE/tRNA-RTE	8180879	8181067	716	-	.	ID="RND-6_FAMILY-1330";Tend="1119";Tstart="927";shortTE="F";uid="77814d30-e557-4961-a652-e8dba2492a34"
CM022885.1	RepeatMasker	DNA/hAT-Tip100	10975627	10975921	1739	-	.	ID="RND-3_FAMILY-262";Tend="1124";Tstart="813";shortTE="F";uid="96d09e80-c216-45f5-8252-c04d74bffd1f"
CM022885.1	RepeatMasker	LTR	11846266	11846839	3882	-	.	ID="RND-6_FAMILY-934";Tend="3302";Tstart="2688";shortTE="F";uid="edd57a13-3f6c-4b15-8dd5-e5b52749b6aa"
CM022885.1	RepeatMasker	DNA/hAT-Tip100	33792332	33792771	1911	-	.	ID="RND-1_FAMILY-543";TEgroup="ctg_12%7CRND-1_FAMILY-543%7C1";Tend="1414";Tstart="849";shortTE="F";uid="c5724fb5-e814-4710-8c54-16e1710b115f"
CM022885.1	RepeatMasker	Unknown	8314171	8314376	488	-	.	ID="RND-4_FAMILY-1056";Tend="736";Tstart="377";shortTE="F";uid="2d5cecb8-2600-4dc4-b443-1624bb2d08e6"
CM022885.1	RepeatMasker	SINE/tRNA-RTE	30768649	30768752	874	-	.	ID="RND-6_FAMILY-1330";Tend="1047";Tstart="944";shortTE="F";uid="d93ffdc7-7bb2-40cd-99ca-6a07d2e17832"
CM022885.1	RepeatMasker	Unknown	709769	709966	1621	-	.	ID="RND-1_FAMILY-136";Tend="1709";Tstart="1503";shortTE="F";uid="65325824-b104-4ea8-bfca-6a1d39394f52"
CM022885.1	RepeatMasker	LINE/RTE-BovB	12075349	12075905	503	-	.	ID="RTE-42_LMI";Tend="1280";Tstart="503";shortTE="F";uid="82d5b70c-95e5-47b4-b9b4-143237dbf253"
CM022885.1	RepeatMasker	Unknown	10585805	10585950	566	-	.	ID="RND-6_FAMILY-9040";Tend="1340";Tstart="1181";shortTE="F";uid="a1a6d1bf-748f-4f6c-8097-caacf0eae9ee"
CM022885.1	RepeatMasker	Unknown	15196954	15197577	1718	-	.	ID="RND-1_FAMILY-358";TEgroup="ctg_12%7CRND-1_FAMILY-358%7C1";Tend="1370";Tstart="419";shortTE="F";uid="125a9923-33ec-4c38-927e-0947b3a76a09"
CM022885.1	RepeatMasker	SINE/tRNA-RTE	7631218	7631394	612	-	.	ID="RND-1_FAMILY-29";Tend="1124";Tstart="948";shortTE="F";uid="63bc1238-7645-4974-a7e7-854fb925f145"
CM022885.1	RepeatMasker	Unknown	36421595	36421796	747	-	.	ID="RND-6_FAMILY-4632";Tend="2226";Tstart="2060";shortTE="F";uid="4aac3e27-998e-418c-a319-fc784e76bc84"
CM022885.1	RepeatMasker	DNA/hAT-Tip100	36776706	36777050	1201	-	.	ID="RND-3_FAMILY-262";Tend="1118";Tstart="813";shortTE="F";uid="7f3049d1-d644-4a4a-ac60-87df9af0fe54"
CM022885.1	RepeatMasker	SINE/MIR	34151291	34151461	564	-	.	ID="RND-1_FAMILY-44";Tend="1166";Tstart="954";shortTE="F";uid="0fca0c20-4cfd-4f64-96d9-9d763e496041"
CM022885.1	RepeatMasker	RC/Helitron	19641129	19642345	8750	-	.	ID="RND-1_FAMILY-171";Tend="2675";Tstart="1441";shortTE="F";uid="1e950757-37d3-4f10-9b55-811e078c2c11"
CM022885.1	RepeatMasker	Unknown	21955526	21956419	6993	-	.	ID="RND-1_FAMILY-294";Tend="1674";Tstart="772";shortTE="F";uid="879a4339-96ba-4aaf-be74-114b00406897"
CM022885.1	RepeatMasker	DNA/CMC-Chapaev-3	10882442	10882888	2770	-	.	ID="RND-1_FAMILY-68";Tend="1348";Tstart="915";shortTE="F";uid="40803885-d25e-4cbc-b6d2-6b8dd66920ec"
CM022885.1	RepeatMasker	LINE/RTE-BovB	37430755	37431069	1815	-	.	ID="RND-1_FAMILY-30";Tend="1124";Tstart="796";shortTE="F";uid="2387d09d-458b-45c3-9e12-a2c06cdebe9e"
CM022885.1	RepeatMasker	Unknown	7293531	7293713	1151	-	.	ID="RND-2_FAMILY-22";Tend="1142";Tstart="948";shortTE="F";uid="0eda866e-17a3-4e2c-8690-1044c85bbb44"
CM022885.1	RepeatMasker	Unknown	23848374	23848709	2117	-	.	ID="RND-1_FAMILY-28";Tend="964";Tstart="660";shortTE="F";uid="f86c9b45-6043-4230-93fd-2afead57188f"
CM022885.1	RepeatMasker	LINE/CR1	6098639	6098967	2815	-	.	ID="RND-1_FAMILY-869";Tend="1971";Tstart="1641";shortTE="F";uid="c03c6df4-36a0-4f20-a568-c9f894b04c89"
CM022885.1	RepeatMasker	LINE/Penelope	27170291	27171522	4890	-	.	ID="RND-6_FAMILY-1169";Tend="1261";Tstart="81";shortTE="F";uid="d36e9d9b-a28e-4a4e-9ff6-8e94de00cb55"
CM022885.1	RepeatMasker	Unknown	22385488	22385653	602	-	.	ID="RND-6_FAMILY-1735";Tend="1244";Tstart="1075";shortTE="F";uid="efcdcb08-5e8b-4758-b4ac-5e6ea0921679"
CM022885.1	RepeatMasker	Unknown	4706057	4706247	684	-	.	ID="RND-6_FAMILY-232";Tend="1627";Tstart="1499";shortTE="F";uid="119d1fd8-f58f-4c39-b13a-5ac0f09634fd"
CM022885.1	RepeatMasker	LINE/I-Jockey	25586268	25586686	3016	-	.	ID="RND-6_FAMILY-2665";Tend="2750";Tstart="2310";shortTE="F";uid="ae864228-727f-4a86-9832-05f3cab93c51"
CM022885.1	RepeatMasker	Unknown	13400004	13400274	819	-	.	ID="RND-1_FAMILY-66";Tend="1194";Tstart="937";shortTE="F";uid="888101fb-2b11-4337-a08d-5017e8db9506"
CM022885.1	RepeatMasker	LINE/I-Jockey	6983274	6983433	997	-	.	ID="RND-6_FAMILY-3827";Tend="1217";Tstart="1041";shortTE="F";uid="ec579bef-09a3-4a8d-ab88-03ee9baf846e"
CM022885.1	RepeatMasker	Unknown	1878159	1878464	2299	-	.	ID="RND-6_FAMILY-8794";Tend="1180";Tstart="872";shortTE="F";uid="e1cb6262-034f-4dfc-bd0e-53f08b01c369"
CM022885.1	RepeatMasker	Unknown	21613847	21614195	1531	-	.	ID="RND-5_FAMILY-3498";Tend="1700";Tstart="1401";shortTE="F";uid="2bb5260e-73da-43a3-bb8e-91af0658a261"
CM022885.1	RepeatMasker	SINE/tRNA-RTE	37248822	37249009	968	-	.	ID="RND-6_FAMILY-11569";Tend="1175";Tstart="943";shortTE="F";uid="c5caffca-4484-4ba7-a98c-5d8f1c500a55"
CM022885.1	RepeatMasker	Unknown	5104891	5105109	800	-	.	ID="RND-6_FAMILY-2064";Tend="1147";Tstart="915";shortTE="F";uid="88ac469b-1c7b-4dc8-b9f6-e545496e16c4"
CM022885.1	RepeatMasker	SINE/tRNA-RTE	9797214	9797401	704	-	.	ID="RND-6_FAMILY-1330";Tend="1118";Tstart="927";shortTE="F";uid="a7551591-b604-4870-a380-093c16d529b6"
CM022885.1	RepeatMasker	DNA/TcMar-Tc1	33337982	33338112	546	-	.	ID="RND-1_FAMILY-360";Tend="1615";Tstart="1471";shortTE="F";uid="98113317-92b8-4966-ada7-7a1e2072e941"
CM022885.1	RepeatMasker	LINE/R1-LOA	658913	659081	1406	-	.	ID="RND-1_FAMILY-938";Tend="1270";Tstart="1102";shortTE="F";uid="81e7d2d8-0171-4c05-9389-85282e42334c"
CM022885.1	RepeatMasker	RC/Helitron	6973656	6973879	1730	-	.	ID="RND-1_FAMILY-285";Tend="1094";Tstart="875";shortTE="F";uid="51010f8b-32a3-4267-ae88-c0895bd0242a"
CM022885.1	RepeatMasker	Unknown	20389833	20390661	1391	-	.	ID="RND-6_FAMILY-2288";Tend="933";Tstart="153";shortTE="F";uid="e872cfdc-a984-4cde-9a8f-3bce5fd6694c"
CM022885.1	RepeatMasker	DNA/hAT-Tip100	26920584	26920931	2512	-	.	ID="RND-6_FAMILY-2624";Tend="1094";Tstart="742";shortTE="F";uid="1fbfd97e-f126-41b6-b5e9-d2461d21e12a"
CM022885.1	RepeatMasker	LINE/R1-LOA	18053983	18054083	772	-	.	ID="RND-1_FAMILY-768";Tend="241";Tstart="141";shortTE="F";uid="3e5a220c-97e5-44a3-b2ab-d4b56b1a2c92"
CM022885.1	RepeatMasker	LINE/Penelope	2246527	2246954	2949	-	.	ID="RND-6_FAMILY-6622";Tend="1368";Tstart="948";shortTE="F";uid="91512c9d-806b-4a5b-a1d7-4c8056070bd2"
CM022885.1	RepeatMasker	LTR/ERV1	25896109	25896314	679	-	.	ID="RND-1_FAMILY-268";TEgroup="ctg_12%7CRND-1_FAMILY-268%7C3";Tend="1117";Tstart="882";shortTE="F";uid="9d703991-eeca-4d97-b679-4e7f657461e9"
CM022885.1	RepeatMasker	RC/Helitron	27586297	27587745	11169	-	.	ID="RND-6_FAMILY-671";Tend="2278";Tstart="795";shortTE="F";uid="c40ab33d-d8f7-43f3-b63c-1e4da9965bfd"
CM022885.1	RepeatMasker	LINE/CR1	29158629	29159863	10814	-	.	ID="RND-1_FAMILY-162";Tend="2036";Tstart="804";shortTE="F";uid="7fcd18fa-9551-4957-b166-f78ad8cde837"
CM022885.1	RepeatMasker	RC/Helitron	3997973	3998165	1078	-	.	ID="RND-4_FAMILY-269";Tend="1222";Tstart="1020";shortTE="F";uid="4ea2f413-11ef-4bd6-8b47-298a0289e040"
CM022885.1	RepeatMasker	Unknown	28395421	28395527	459	-	.	ID="RND-5_FAMILY-539";Tend="1119";Tstart="1006";shortTE="F";uid="c346b884-42ec-483e-9c0d-4751c03f8e41"
CM022885.1	RepeatMasker	LINE/CR1	3318132	3318777	3713	-	.	ID="RND-1_FAMILY-367";Tend="1581";Tstart="798";shortTE="F";uid="f85b3efb-e5f6-4cd4-abb1-4785f408f6aa"
CM022885.1	RepeatMasker	LINE/RTE-BovB	32350947	32351100	410	-	.	ID="RND-6_FAMILY-4119";Tend="1271";Tstart="1121";shortTE="F";uid="3056e2b2-7898-48aa-9585-6fe2ed616064"
CM022885.1	RepeatMasker	Unknown	4748837	4749059	1254	-	.	ID="RND-1_FAMILY-319";Tend="1107";Tstart="870";shortTE="F";uid="3e9538a0-76bb-4c11-a28e-d86d5601ea6e"
CM022885.1	RepeatMasker	Unknown	3656787	3656993	1028	-	.	ID="RND-5_FAMILY-113";Tend="1221";Tstart="1005";shortTE="F";uid="1322e7c0-43bd-449c-831e-f354f2051303"
CM022885.1	RepeatMasker	SINE/MIR	37702365	37702521	634	-	.	ID="RND-1_FAMILY-44";Tend="1216";Tstart="1052";shortTE="F";uid="f4faf2fc-b2d7-495c-b85c-37aeae73570e"
CM022885.1	RepeatMasker	Unknown	35696077	35696219	1065	-	.	ID="RND-6_FAMILY-7290";Tend="1034";Tstart="892";shortTE="F";uid="50c796d7-afee-4010-ae5c-8608fc5d6bb0"
CM022885.1	RepeatMasker	SINE/tRNA-RTE	24145045	24145166	514	-	.	ID="RND-1_FAMILY-65";Tend="1149";Tstart="1021";shortTE="F";uid="51ddaddf-79b3-422a-8d91-a727998015e9"
CM022885.1	RepeatMasker	Unknown	18599144	18599305	959	-	.	ID="RND-1_FAMILY-549";Tend="1330";Tstart="1168";shortTE="F";uid="414a0aec-8eda-4632-a7e9-2b135b2184e3"
CM022885.1	RepeatMasker	DNA/hAT-Tip100	2651209	2651360	1191	-	.	ID="RND-1_FAMILY-785";Tend="1492";Tstart="1332";shortTE="F";uid="3702ae6d-ee88-42cb-9902-a7a96f159885"
CM022885.1	RepeatMasker	Unknown	24846151	24846320	1319	-	.	ID="RND-1_FAMILY-176";Tend="756";Tstart="587";shortTE="F";uid="4e1ab4eb-42ae-4705-ba2b-f266994f8184"
CM022885.1	RepeatMasker	LINE/RTE-RTE	7765145	7765298	469	-	.	ID="RND-6_FAMILY-210";Tend="1204";Tstart="1040";shortTE="F";uid="725c40b6-a39c-4941-b3d9-1cfdc2bcfc98"
CM022885.1	RepeatMasker	RC/Helitron	17348851	17349099	1386	-	.	ID="RND-5_FAMILY-289";Tend="315";Tstart="75";shortTE="F";uid="c3414159-f491-42aa-8a6a-9d388927fe0d"
CM022885.1	RepeatMasker	Unknown	2660446	2660791	2431	-	.	ID="RND-1_FAMILY-96";Tend="1286";Tstart="950";shortTE="F";uid="da0753e2-303c-4ce6-bb33-e964d3ab0991"
CM022885.1	RepeatMasker	Unknown	23556377	23556795	2746	-	.	ID="RND-6_FAMILY-1287";Tend="1402";Tstart="1006";shortTE="F";uid="f3d27677-6434-41da-a0d3-15f0ad708a03"
CM022885.1	RepeatMasker	RC/Helitron	22915696	22916467	5888	-	.	ID="RND-6_FAMILY-671";Tend="2278";Tstart="1492";shortTE="F";uid="94920e95-b976-422d-9057-4f71baedda47"
CM022885.1	RepeatMasker	Unknown	7524987	7525170	938	-	.	ID="RND-1_FAMILY-159";Tend="1150";Tstart="969";shortTE="F";uid="50bbac56-3344-4a20-9bf0-35e6c9099552"
CM022885.1	RepeatMasker	LINE/I	1275105	1275247	744	-	.	ID="RND-5_FAMILY-991";Tend="825";Tstart="675";shortTE="F";uid="c7626539-d0f8-45b0-80b0-7ae3d44efb71"
CM022885.1	RepeatMasker	RC/Helitron	38659832	38660055	501	-	.	ID="RND-1_FAMILY-314";Tend="1659";Tstart="1446";shortTE="F";uid="cff695d6-b763-40b2-88f1-7822ea37742c"
CM022885.1	RepeatMasker	LINE/R1-LOA	5800856	5800959	426	-	.	ID="RND-1_FAMILY-938";Tend="949";Tstart="847";shortTE="F";uid="e3274f9b-a674-474a-b95f-70ae052907b4"
CM022885.1	RepeatMasker	RC/Helitron	8707939	8709371	10895	-	.	ID="RND-6_FAMILY-671";Tend="2278";Tstart="790";shortTE="F";uid="26be38d2-2e03-49e0-8ac2-7000e9593b43"
CM022885.1	RepeatMasker	SINE/tRNA-RTE	37965613	37965859	1634	-	.	ID="RND-4_FAMILY-632";Tend="1080";Tstart="834";shortTE="F";uid="25fb6918-720f-4200-ab20-dc1747920af3"
CM022885.1	RepeatMasker	Unknown	1944142	1944525	2555	-	.	ID="RND-6_FAMILY-1527";Tend="1372";Tstart="924";shortTE="F";uid="3f5e8308-4148-463a-9f0b-6f3952d4a71f"
CM022885.1	RepeatMasker	Unknown	26464056	26465001	3059	-	.	ID="RND-6_FAMILY-1391";Tend="1601";Tstart="684";shortTE="F";uid="ae079d81-f03f-481d-ab42-5c485a3a0f09"
CM022885.1	RepeatMasker	LINE/R2	36912	37032	779	-	.	ID="RND-6_FAMILY-2416";Tend="1365";Tstart="1248";shortTE="F";uid="89308e3f-f63d-431a-bdaa-2e7932c1fb92"
CM022885.1	RepeatMasker	Unknown	330619	330752	775	-	.	ID="RND-1_FAMILY-899";Tend="1418";Tstart="1287";shortTE="F";uid="7101d70a-fa20-438c-a8ce-0c6b602de938"
CM022885.1	RepeatMasker	Unknown	37350628	37350881	520	-	.	ID="RND-1_FAMILY-368";TEgroup="ctg_12%7CRND-1_FAMILY-368%7C3";Tend="1041";Tstart="839";shortTE="T";uid="a75226d2-fbd4-4894-b20f-bd7682362bcb"
CM022885.1	RepeatMasker	Unknown	23863809	23864015	907	-	.	ID="RND-1_FAMILY-358";Tend="3270";Tstart="3034";shortTE="F";uid="93b180cf-729d-48a5-9cd5-7272617679e9"
CM022885.1	RepeatMasker	LTR/Gypsy	3332784	3333092	1529	-	.	ID="RND-5_FAMILY-481";Tend="1575";Tstart="1265";shortTE="F";uid="ac399129-18dc-412a-bd83-98c9a972d9a8"
CM022885.1	RepeatMasker	Unknown	6466743	6467188	2941	-	.	ID="RND-6_FAMILY-1527";Tend="1372";Tstart="905";shortTE="F";uid="95120c90-a6ca-450d-870d-2f41bad5dcbd"
CM022885.1	RepeatMasker	RC/Helitron	26720063	26720297	2053	-	.	ID="RND-1_FAMILY-324";Tend="749";Tstart="515";shortTE="F";uid="649a3765-47e3-4192-9a9f-1681b5e0199b"
CM022885.1	RepeatMasker	LINE/CR1	15341808	15342622	3986	-	.	ID="RND-1_FAMILY-684";Tend="1070";Tstart="337";shortTE="F";uid="fa700514-9c47-4ca3-981f-5fb5a9a4c954"
CM022885.1	RepeatMasker	LINE/R1-LOA	23478249	23478397	1160	-	.	ID="RND-1_FAMILY-768";Tend="1884";Tstart="1736";shortTE="F";uid="149361ef-e46b-4cdc-9c9d-01cf4deb48d8"
CM022885.1	RepeatMasker	Unknown	22867492	22867862	998	-	.	ID="RND-1_FAMILY-375";Tend="1264";Tstart="884";shortTE="F";uid="1cbb379a-ad38-4e5d-a773-0e4286bfb462"
CM022885.1	RepeatMasker	Unknown	19786435	19786600	1007	-	.	ID="RND-6_FAMILY-2460";Tend="1050";Tstart="856";shortTE="F";uid="4a587a29-6342-44ad-9c88-23f5708e416b"
CM022885.1	RepeatMasker	LTR/Gypsy	26047545	26047685	1066	-	.	ID="RND-6_FAMILY-9441";Tend="886";Tstart="749";shortTE="F";uid="764fcb44-3912-4636-a1e4-e2aacf6deac1"
CM022885.1	RepeatMasker	RC/Helitron	33916478	33916658	1568	-	.	ID="RND-1_FAMILY-35";Tend="1056";Tstart="875";shortTE="F";uid="8eed5df7-1b89-42a6-b557-01444765ae31"
CM022885.1	RepeatMasker	LINE/I-Jockey	8421372	8421529	512	-	.	ID="RND-4_FAMILY-1457";Tend="1259";Tstart="1069";shortTE="F";uid="a0d66b90-4590-401f-a157-05cbd4fb0de9"
CM022885.1	RepeatMasker	RC/Helitron	27234529	27234795	2324	-	.	ID="RND-1_FAMILY-197";Tend="1114";Tstart="848";shortTE="F";uid="ad69b32e-c2d8-4fdd-8f78-26676e1a2e06"
CM022885.1	RepeatMasker	DNA/TcMar-Fot1	21989403	21989908	3302	-	.	ID="RND-6_FAMILY-2919";Tend="688";Tstart="203";shortTE="F";uid="2d6c7344-9e54-4952-ab28-076daf46d726"
CM022885.1	RepeatMasker	DNA/TcMar-Tc1	37783125	37783567	2767	-	.	ID="RND-1_FAMILY-637";Tend="1317";Tstart="865";shortTE="F";uid="ac2b6f79-b268-4f03-b0f2-732e5d1fad98"
CM022885.1	RepeatMasker	Unknown	32340891	32340991	691	-	.	ID="RND-6_FAMILY-6755";Tend="1117";Tstart="1012";shortTE="F";uid="c61f3308-c251-4b4e-a64c-3aca743461d7"
CM022885.1	RepeatMasker	Unknown	12463566	12463702	477	-	.	ID="RND-1_FAMILY-99";Tend="1092";Tstart="950";shortTE="F";uid="027d33d1-a1c6-402a-803b-6b8b87da37db"
CM022885.1	RepeatMasker	Unknown	35814921	35815088	552	-	.	ID="RND-3_FAMILY-183";Tend="1332";Tstart="1136";shortTE="F";uid="169c96b8-d354-4714-b46d-6a5db33debe7"
CM022885.1	RepeatMasker	Unknown	24125072	24125212	1160	-	.	ID="RND-1_FAMILY-206";Tend="1431";Tstart="1291";shortTE="F";uid="a69eeb1e-a762-48b4-97c7-7e6adbb7e89c"
CM022885.1	RepeatMasker	DNA/TcMar-Tc1	31807955	31808829	6911	-	.	ID="RND-1_FAMILY-226";Tend="1774";Tstart="888";shortTE="F";uid="d5124e0f-f7a1-4032-b641-0c91591f963b"
CM022885.1	RepeatMasker	Unknown	35980668	35981031	1453	-	.	ID="RND-1_FAMILY-251";Tend="507";Tstart="106";shortTE="F";uid="9e1ed007-1002-4e06-9680-49a51afff06f"
CM022885.1	RepeatMasker	Unknown	591176	591564	3193	-	.	ID="RND-1_FAMILY-497";Tend="1305";Tstart="917";shortTE="F";uid="1aded59e-1309-4feb-8e7b-c907e1dd236f"
CM022885.1	RepeatMasker	DNA/TcMar-Tc1	4968028	4968146	447	-	.	ID="RND-6_FAMILY-1542";Tend="2282";Tstart="2192";shortTE="F";uid="fcabc6c2-7ff7-4d98-8f16-13efdf2650d8"
CM022885.1	RepeatMasker	RC/Helitron	3418535	3418807	1956	-	.	ID="RND-1_FAMILY-999";Tend="865";Tstart="594";shortTE="F";uid="ec142bb2-8295-4a84-a16d-3e71c3aeabc9"
CM022885.1	RepeatMasker	RC/Helitron	13264744	13264991	2144	-	.	ID="RND-6_FAMILY-8344";Tend="806";Tstart="560";shortTE="F";uid="a6646290-5840-4034-8a9e-d050f1567c33"
CM022885.1	RepeatMasker	Unknown	26915722	26915864	466	-	.	ID="RND-5_FAMILY-1383";Tend="1224";Tstart="1073";shortTE="F";uid="2545f41e-173a-4a64-8193-8beba22cffb1"
CM022885.1	RepeatMasker	LINE/CR1	11307226	11307466	864	-	.	ID="RND-1_FAMILY-667";Tend="1167";Tstart="928";shortTE="F";uid="9204aab4-3be8-45ea-ba51-b415e59fe1da"
CM022885.1	RepeatMasker	RC/Helitron	12914250	12914576	2041	-	.	ID="RND-6_FAMILY-12178";Tend="1508";Tstart="1219";shortTE="F";uid="5f87c94a-25fc-45c9-a116-b15bc1068fdd"
CM022885.1	RepeatMasker	Unknown	32791120	32791260	720	-	.	ID="RND-6_FAMILY-6579";Tend="1851";Tstart="1709";shortTE="F";uid="e357b3ff-942c-40b5-9797-6758af2874b8"
CM022885.1	RepeatMasker	LINE/Penelope	37200628	37200862	1235	-	.	ID="RND-1_FAMILY-172";TEgroup="ctg_12%7CRND-1_FAMILY-172%7C12";Tend="1514";Tstart="1338";shortTE="F";uid="5272877f-0078-4b09-9e0e-e5e8632c1e25"
CM022885.1	RepeatMasker	LINE/CRE	7750413	7750580	425	-	.	ID="RND-5_FAMILY-546";Tend="1368";Tstart="1188";shortTE="F";uid="2b107fcc-38cd-4f0d-b5b4-a577c974aae6"
CM022885.1	RepeatMasker	Unknown	9760027	9760294	1460	-	.	ID="RND-6_FAMILY-2909";Tend="3206";Tstart="2923";shortTE="F";uid="b8bc2d3a-e2af-40ef-ba2f-695d04cebe22"
CM022885.1	RepeatMasker	LTR	12319793	12320396	492	-	.	ID="RND-1_FAMILY-800";TEgroup="ctg_12%7CRND-1_FAMILY-800%7C1";Tend="1960";Tstart="522";shortTE="F";uid="552229e9-edd7-408e-97fd-bd11cda6b2d7"
CM022885.1	RepeatMasker	Unknown	8660160	8660521	1225	-	.	ID="RND-1_FAMILY-251";Tend="494";Tstart="111";shortTE="F";uid="3197eaaa-9d90-451d-ab13-d19af0edce94"
CM022885.1	RepeatMasker	RC/Helitron	2889769	2890315	4892	-	.	ID="RND-6_FAMILY-12178";Tend="1506";Tstart="955";shortTE="F";uid="e9e57f98-33bb-442f-baf9-53959a9e461b"
CM022885.1	RepeatMasker	LINE/L2	28160420	28160594	977	-	.	ID="RND-1_FAMILY-904";Tend="673";Tstart="503";shortTE="F";uid="be0872c3-be17-45f4-8b0a-a1a559527b99"
CM022885.1	RepeatMasker	LINE/RTE-BovB	31031843	31032147	2085	-	.	ID="RND-1_FAMILY-30";Tend="1121";Tstart="801";shortTE="F";uid="e9357753-1921-45f1-99c4-9020aed5669e"
CM022885.1	RepeatMasker	LTR/Gypsy	38554460	38554625	790	-	.	ID="RND-6_FAMILY-5382";Tend="1104";Tstart="950";shortTE="F";uid="611f944e-8756-468e-9f52-b34cbd82ade1"
CM022885.1	RepeatMasker	SINE/tRNA-RTE	5349084	5349254	883	-	.	ID="RND-6_FAMILY-1330";Tend="1103";Tstart="922";shortTE="F";uid="8c290f01-4776-48a5-a708-f1384b8261a2"
CM022885.1	RepeatMasker	RC/Helitron	4721555	4721717	786	-	.	ID="RND-6_FAMILY-707";Tend="1464";Tstart="1305";shortTE="F";uid="e46fb31f-c2e5-4346-a91a-ef2740b8f18e"
CM022885.1	RepeatMasker	Unknown	3040123	3040266	719	-	.	ID="RND-1_FAMILY-596";TEgroup="ctg_12%7CRND-1_FAMILY-596%7C1";Tend="528";Tstart="4";shortTE="F";uid="e05a97d9-0cc5-4ba9-99d8-cc432befbee6"
CM022885.1	RepeatMasker	LINE/RTE-BovB	37071425	37071782	1454	-	.	ID="RND-6_FAMILY-380";Tend="1192";Tstart="867";shortTE="F";uid="f043b84c-1ebe-4550-a407-382c70620b9d"
CM022885.1	RepeatMasker	Unknown	19736936	19737130	520	-	.	ID="RND-6_FAMILY-3762";Tend="1231";Tstart="1019";shortTE="F";uid="8fffd4f1-6acf-4b0d-b337-c5d510bda712"
CM022885.1	RepeatMasker	Unknown	2198462	2198827	987	-	.	ID="RND-6_FAMILY-6738";Tend="1147";Tstart="810";shortTE="F";uid="47443d5a-f464-49e4-9021-e705ebe7c859"
CM022885.1	RepeatMasker	LINE/RTE-BovB	33516508	33516818	2016	-	.	ID="RND-6_FAMILY-380";Tend="1198";Tstart="877";shortTE="F";uid="8617a6c7-76ee-4c7a-943a-9ec3f5c3c6e9"
CM022885.1	RepeatMasker	Unknown	16473364	16473963	4014	-	.	ID="RND-4_FAMILY-132";Tend="1512";Tstart="932";shortTE="F";uid="1f29fc99-3429-48e3-9097-4ca50780bb75"
CM022885.1	RepeatMasker	Unknown	8625589	8625833	1653	-	.	ID="RND-5_FAMILY-1343";Tend="872";Tstart="625";shortTE="F";uid="3a75d1b9-f48d-46c8-8014-a9111c182dcd"
CM022885.1	RepeatMasker	DNA/TcMar-Tc1	10478250	10478629	2504	-	.	ID="RND-5_FAMILY-623";Tend="1282";Tstart="913";shortTE="F";uid="d810a6c9-b4e0-4bbd-bc46-a848dd9cfaac"
CM022885.1	RepeatMasker	DNA/hAT-Charlie	13343675	13344323	1034	-	.	ID="RND-1_FAMILY-582";TEgroup="ctg_12%7CRND-1_FAMILY-582%7C1";Tend="1522";Tstart="983";shortTE="F";uid="1abfc51d-8dce-454e-b2c6-e9dc7443635c"
CM022885.1	RepeatMasker	DNA/hAT-Charlie	37077861	37078091	1836	-	.	ID="RND-2_FAMILY-110";Tend="1339";Tstart="1101";shortTE="F";uid="096bda2f-8a53-478d-a487-8578d4f149d8"
CM022885.1	RepeatMasker	Unknown	22851411	22851950	3545	-	.	ID="RND-1_FAMILY-1099";Tend="1302";Tstart="899";shortTE="F";uid="8c430cde-5e9d-4a8f-91c5-f55b9175504d"
CM022885.1	RepeatMasker	LINE/RTE-BovB	34613655	34613995	1381	-	.	ID="RND-5_FAMILY-1885";Tend="1248";Tstart="909";shortTE="F";uid="15a16cc5-1763-4a68-9135-bb6d5403b0f7"
CM022885.1	RepeatMasker	DNA/TcMar-Tc1	20832229	20833824	5196	-	.	ID="RND-1_FAMILY-114";TEgroup="ctg_12%7CRND-1_FAMILY-114%7C7";Tend="2720";Tstart="630";shortTE="F";uid="4f4942da-dae5-4de7-89b8-620cc212516c"
CM022885.1	RepeatMasker	RC/Helitron	3429270	3429401	850	-	.	ID="RND-1_FAMILY-476";Tend="2232";Tstart="2114";shortTE="F";uid="b87826f1-09f2-4370-8f8e-42701bfdd80e"
CM022885.1	RepeatMasker	Unknown	33141531	33141648	452	-	.	ID="RND-6_FAMILY-9040";Tend="1095";Tstart="978";shortTE="F";uid="307df399-0139-4ac9-b680-be4ad4749e9f"
CM022885.1	RepeatMasker	DNA	16976089	16976432	789	-	.	ID="RND-3_FAMILY-44";TEgroup="ctg_12%7CRND-3_FAMILY-44%7C1";Tend="2896";Tstart="1305";shortTE="F";uid="653dc974-c1f4-4a81-a454-273312febd5a"
CM022885.1	RepeatMasker	RC/Helitron	19973399	19973586	638	-	.	ID="RND-6_FAMILY-4124";Tend="1753";Tstart="1550";shortTE="F";uid="fbee988c-496c-4f4d-9b7a-2ed41eb5d596"
CM022885.1	RepeatMasker	Unknown	20889576	20889778	1621	-	.	ID="RND-1_FAMILY-28";Tend="1855";Tstart="1653";shortTE="F";uid="58075eb0-37e4-433c-8a40-5863cc858f01"
CM022885.1	RepeatMasker	RC/Helitron	25235997	25236457	3611	-	.	ID="RND-6_FAMILY-671";Tend="1706";Tstart="1253";shortTE="F";uid="89f35f7a-2fb9-494d-b7ba-0d71c29eda32"
CM022885.1	RepeatMasker	Unknown	32232675	32232877	1611	-	.	ID="RND-1_FAMILY-1067";Tend="598";Tstart="395";shortTE="F";uid="39493912-13f0-4fcd-ab85-a747d4fdb1f7"
CM022885.1	RepeatMasker	Unknown	18690980	18691188	406	-	.	ID="RND-6_FAMILY-370";Tend="2006";Tstart="1812";shortTE="F";uid="13dc0735-895f-476c-8c1b-67de9a4e7933"
CM022885.1	RepeatMasker	RC/Helitron	31783893	31784111	1416	-	.	ID="RND-4_FAMILY-269";Tend="1215";Tstart="983";shortTE="F";uid="57f35cf4-e4c1-43df-8949-8f03ba8d7d7e"
CM022885.1	RepeatMasker	LTR/ERV1	13860064	13860200	825	-	.	ID="RND-1_FAMILY-174";Tend="1131";Tstart="964";shortTE="F";uid="3b6cee5f-9ca3-440a-baa7-47ce9da47287"
CM022885.1	RepeatMasker	Unknown	21441792	21441993	1194	-	.	ID="RND-1_FAMILY-91";Tend="1160";Tstart="946";shortTE="F";uid="fe01f455-54ca-40cd-8be7-ac6a32724f75"
CM022885.1	RepeatMasker	Unknown	491407	491567	850	-	.	ID="RND-1_FAMILY-750";Tend="1584";Tstart="1419";shortTE="F";uid="190d0983-04c1-4f83-964a-c60172cac3be"
CM022885.1	RepeatMasker	LINE/I	1373171	1373353	1419	-	.	ID="RND-6_FAMILY-14343";Tend="1591";Tstart="1410";shortTE="F";uid="b1423eef-6110-4146-b5c7-ff802411a763"
CM022885.1	RepeatMasker	Unknown	27434875	27435289	2225	-	.	ID="RND-1_FAMILY-206";TEgroup="ctg_12%7CRND-1_FAMILY-206%7C10";Tend="1795";Tstart="65";shortTE="F";uid="af2a7782-9036-4344-a09b-c695e70b0ccd"
CM022885.1	RepeatMasker	Unknown	15746440	15747265	3710	-	.	ID="RND-5_FAMILY-277";Tend="1724";Tstart="565";shortTE="F";uid="dda6c14b-35fe-4b74-b1d7-07b68f68a62f"
CM022885.1	RepeatMasker	LTR/Gypsy	23053232	23053831	2544	-	.	ID="RND-6_FAMILY-551";Tend="2977";Tstart="2373";shortTE="F";uid="48d0cfc2-ea3d-4ef7-8421-ba6dea1a7c48"
CM022885.1	RepeatMasker	LINE/RTE-BovB	8818091	8818325	1041	-	.	ID="RND-1_FAMILY-30";Tend="1043";Tstart="801";shortTE="F";uid="45655cd3-a1b4-4617-8768-ba9a5cf85603"
CM022885.1	RepeatMasker	Unknown	37836711	37836907	1190	-	.	ID="RND-2_FAMILY-22";Tend="1148";Tstart="955";shortTE="F";uid="d6b7b132-0ed1-4b6f-918d-b94bd9873625"
CM022885.1	RepeatMasker	Unknown	34538655	34538799	426	-	.	ID="RND-6_FAMILY-11280";Tend="208";Tstart="54";shortTE="F";uid="8437d4a1-f3e6-42f9-98e8-430be743ddc4"
CM022885.1	RepeatMasker	LINE/I	33878220	33878449	660	-	.	ID="RND-6_FAMILY-288";Tend="1455";Tstart="1218";shortTE="F";uid="ec778a0d-1b2c-4af3-8ef3-6a674f536c39"
CM022885.1	RepeatMasker	DNA/Sola-2	16388978	16389401	2227	-	.	ID="RND-6_FAMILY-2584";Tend="2053";Tstart="1295";shortTE="F";uid="f47453a1-91a9-4ce2-800c-3877e35942e1"
CM022885.1	RepeatMasker	DNA/TcMar-Tc1	23985454	23986727	8706	-	.	ID="RND-1_FAMILY-873";Tend="2492";Tstart="1275";shortTE="F";uid="5ba768a6-47ef-4945-84cf-71bd80a121fa"
CM022885.1	RepeatMasker	DNA/TcMar-Tc1	305799	306135	2418	-	.	ID="RND-1_FAMILY-873";Tend="736";Tstart="401";shortTE="F";uid="6db0ddec-1d6e-4fcb-ae7c-d2c71cd43009"
CM022885.1	RepeatMasker	Unknown	5918937	5919162	683	-	.	ID="RND-3_FAMILY-316";Tend="1085";Tstart="846";shortTE="F";uid="ccfbbb81-040d-4c33-8236-1a21f51db352"
CM022885.1	RepeatMasker	RC/Helitron	32585870	32586297	3764	-	.	ID="RND-1_FAMILY-197";Tend="1507";Tstart="1080";shortTE="F";uid="9975f348-9072-4cb2-9806-985e1d0e2ab9"
CM022885.1	RepeatMasker	RC/Helitron	192223	192357	562	-	.	ID="RND-4_FAMILY-269";Tend="1190";Tstart="1023";shortTE="F";uid="cb4cb1b3-7e36-4541-a3b8-2bd80660af0a"
CM022885.1	RepeatMasker	LINE/I-Jockey	8552652	8553092	459	-	.	ID="RND-4_FAMILY-1457";TEgroup="ctg_12%7CRND-4_FAMILY-1457%7C12";Tend="1233";Tstart="879";shortTE="T";uid="dd8856e0-5830-46a2-bc0f-61a9728be659"
CM022885.1	RepeatMasker	DNA/PIF-Harbinger	3777490	3778072	1832	-	.	ID="RND-1_FAMILY-229";TEgroup="ctg_12%7CRND-1_FAMILY-229%7C3";Tend="1629";Tstart="879";shortTE="F";uid="fcbf2fb4-e229-4a9b-924b-349bb3255ee7"
CM022885.1	RepeatMasker	LINE/RTE-BovB	38140244	38140539	1507	-	.	ID="RND-6_FAMILY-380";Tend="1181";Tstart="849";shortTE="F";uid="a816a3f6-7fd9-4061-a14a-5d59a7eaa6f4"
CM022885.1	RepeatMasker	LTR/Gypsy	3466305	3466727	2893	-	.	ID="RND-6_FAMILY-6263";Tend="1349";Tstart="906";shortTE="F";uid="e3bd351b-a8a0-459c-89ad-ce5a2271699f"
CM022885.1	RepeatMasker	LINE/CR1	38490931	38491040	781	-	.	ID="RND-6_FAMILY-12635";Tend="977";Tstart="868";shortTE="F";uid="1436c6e0-647c-4674-b830-41ff8f6ae1bb"
CM022885.1	RepeatMasker	DNA/hAT-Ac	37453012	37454082	1326	-	.	ID="rnd-5_family-1462";Tend="1779";Tstart="781";shortTE="F";uid="89e5ace1-40a0-4e4d-bb77-d2e029214549"
CM022885.1	RepeatMasker	LINE/Penelope	25831485	25833066	10484	-	.	ID="RND-1_FAMILY-304";Tend="1730";Tstart="185";shortTE="F";uid="f28b1ec4-c909-4d47-b446-822fc94d5861"
CM022885.1	RepeatMasker	LINE/I-Jockey	31003108	31003307	732	-	.	ID="RND-4_FAMILY-1457";Tend="1162";Tstart="930";shortTE="F";uid="5eb430f1-f3e5-4e6b-91db-09e16cfc5bd4"
CM022885.1	RepeatMasker	Unknown	1262024	1262131	540	-	.	ID="RND-6_FAMILY-13999";Tend="1207";Tstart="1087";shortTE="F";uid="5e752820-c4d6-47d7-ad18-1198058f3385"
CM022885.1	RepeatMasker	Unknown	20087979	20088100	417	-	.	ID="RND-5_FAMILY-641";Tend="1049";Tstart="930";shortTE="F";uid="b22c55a0-80d0-415a-9049-ae458e576f86"
CM022885.1	RepeatMasker	Unknown	1057634	1057817	1431	-	.	ID="RND-6_FAMILY-1527";Tend="1090";Tstart="911";shortTE="F";uid="e345c67a-6457-4d5f-aa42-dc56e3e9a34e"
CM022885.1	RepeatMasker	Unknown	35938681	35939111	3595	-	.	ID="RND-1_FAMILY-292";Tend="1405";Tstart="974";shortTE="F";uid="fd7ffd5e-ad24-44b5-885f-855e2f92545d"
CM022885.1	RepeatMasker	LTR/Gypsy	2529179	2529525	1861	-	.	ID="RND-5_FAMILY-481";Tend="1575";Tstart="1255";shortTE="F";uid="2bf6c92d-59b9-4285-b32b-63c5773f5a6e"
CM022885.1	RepeatMasker	DNA/hAT-Tip100	32357774	32358277	3588	-	.	ID="RND-1_FAMILY-217";Tend="1313";Tstart="839";shortTE="F";uid="6e778ee1-1c18-486b-a50e-35532f035f50"
CM022885.1	RepeatMasker	LINE/RTE-BovB	32597535	32597812	1378	-	.	ID="RND-5_FAMILY-1885";Tend="1217";Tstart="908";shortTE="F";uid="28d8f9fd-ba89-4a71-a95b-f1bbaae4890b"
CM022885.1	RepeatMasker	Unknown	23517701	23517826	670	-	.	ID="RND-6_FAMILY-7061";Tend="1199";Tstart="1075";shortTE="F";uid="4bc158e8-815b-495d-b2b2-3127506b9c99"
CM022885.1	RepeatMasker	DNA/hAT-Tip100	28237808	28237936	1038	-	.	ID="RND-6_FAMILY-2624";Tend="1044";Tstart="916";shortTE="F";uid="5bb1e5e4-1167-4f4c-bd91-0675d031a907"
CM022885.1	RepeatMasker	RC/Helitron	35549426	35550084	4231	-	.	ID="RND-5_FAMILY-688";Tend="1677";Tstart="974";shortTE="F";uid="b965b379-4de1-4537-b613-7cca1e8ceeae"
CM022885.1	RepeatMasker	LINE/Penelope	35840174	35840381	700	-	.	ID="RND-1_FAMILY-923";TEgroup="ctg_12%7CRND-1_FAMILY-923%7C12";Tend="1508";Tstart="1374";shortTE="F";uid="c7d5933a-2ad2-410b-9e7a-214a38f9c40e"
CM022885.1	RepeatMasker	DNA/TcMar-Tc1	21994634	21994969	2418	-	.	ID="RND-1_FAMILY-1116";Tend="2379";Tstart="2038";shortTE="F";uid="815a8cbc-317f-43b9-a6b3-b9ce5bfee91d"
CM022885.1	RepeatMasker	DNA/TcMar-Mariner	37416814	37416965	584	-	.	ID="RND-5_FAMILY-1509";Tend="1841";Tstart="1683";shortTE="F";uid="b2e44df9-b6d6-440a-9060-41117087432a"
CM022885.1	RepeatMasker	LINE/Dong-R4	25418551	25419588	5731	-	.	ID="RND-6_FAMILY-2216";Tend="2708";Tstart="1751";shortTE="F";uid="4b4003d4-0c28-42b3-b7bc-5db80a587441"
CM022885.1	RepeatMasker	Unknown	26408722	26408825	679	-	.	ID="RND-2_FAMILY-22";Tend="1063";Tstart="954";shortTE="F";uid="a8f4d448-9592-408d-94fc-00eccc1284c1"
CM022885.1	RepeatMasker	LINE/Penelope	298693	298817	719	-	.	ID="RND-1_FAMILY-172";Tend="1455";Tstart="1325";shortTE="F";uid="8a7050cf-767a-46d5-a966-757016c129d9"
CM022885.1	RepeatMasker	Unknown	22122534	22122654	692	-	.	ID="RND-1_FAMILY-39";Tend="1315";Tstart="1182";shortTE="F";uid="db641c68-9b8e-40b3-91fe-7a7aac8371f7"
CM022885.1	RepeatMasker	DNA/TcMar-Tc4	19654534	19655042	4063	-	.	ID="RND-1_FAMILY-503";Tend="1153";Tstart="649";shortTE="F";uid="841cd628-6e51-46d4-9631-ec592829a470"
CM022885.1	RepeatMasker	Unknown	34904502	34904647	605	-	.	ID="RND-5_FAMILY-449";Tend="1345";Tstart="1078";shortTE="F";uid="c590ddfb-a2ce-4798-a1da-2de2b93c8f18"
CM022885.1	RepeatMasker	Unknown	36951599	36951839	503	-	.	ID="RND-4_FAMILY-560";Tend="1135";Tstart="849";shortTE="F";uid="b5ac8c4d-c2a0-41ee-99db-f3f7499b8e72"
CM022885.1	RepeatMasker	RC/Helitron	7664903	7665229	1440	-	.	ID="RND-4_FAMILY-2756";Tend="1351";Tstart="925";shortTE="F";uid="a2a95c26-ec0d-436d-b5cf-428b5f1ee556"
CM022885.1	RepeatMasker	Unknown	18513906	18514956	3076	-	.	ID="RND-6_FAMILY-2194";Tend="1104";Tstart="165";shortTE="F";uid="f0409dfc-8e09-4dfa-9312-4c48562f5d2b"
CM022885.1	RepeatMasker	RC/Helitron	22829651	22830352	3782	-	.	ID="RND-6_FAMILY-5746";Tend="2144";Tstart="1376";shortTE="F";uid="063301b0-6434-448f-bd93-c89660451dc4"
CM022885.1	RepeatMasker	Unknown	13825779	13826211	1919	-	.	ID="RND-1_FAMILY-279";Tend="1295";Tstart="834";shortTE="F";uid="c44e452a-91ff-49be-b62b-e53611da2be1"
CM022885.1	RepeatMasker	Unknown	26192703	26192870	527	-	.	ID="RND-1_FAMILY-915";Tend="996";Tstart="838";shortTE="F";uid="5261531f-7632-49a9-8889-19eca7fb6020"
CM022885.1	RepeatMasker	LTR	23106185	23106775	4129	-	.	ID="RND-1_FAMILY-1006";Tend="3267";Tstart="2711";shortTE="F";uid="5afe5bfa-47a5-4c94-8659-93ceb73d8f3a"
CM022885.1	RepeatMasker	DNA/MULE-MuDR	38250451	38250624	1024	-	.	ID="RND-5_FAMILY-444";Tend="1094";Tstart="928";shortTE="F";uid="8ef963fc-4d1c-41e5-8e77-03c4d9a05c47"
CM022885.1	RepeatMasker	DNA/hAT-Tip100	31319838	31320043	1108	-	.	ID="RND-5_FAMILY-649";Tend="1919";Tstart="1708";shortTE="F";uid="4bcfeb74-0fbe-4a68-bbdf-c37c7983abd8"
CM022885.1	RepeatMasker	LTR	12677652	12680392	22736	-	.	ID="RND-1_FAMILY-393";Tend="3332";Tstart="629";shortTE="F";uid="219f86ad-5657-4b8c-bec3-f821b7002aa9"
CM022885.1	RepeatMasker	RC/Helitron	22114896	22115162	1790	-	.	ID="RND-1_FAMILY-193";Tend="1972";Tstart="1701";shortTE="F";uid="f69280ad-0b10-4fc8-8d0a-6fef11ce8d23"
CM022885.1	RepeatMasker	Unknown	18691662	18692282	4842	-	.	ID="RND-1_FAMILY-109";Tend="1879";Tstart="1230";shortTE="F";uid="02b92f11-77f1-4769-9a3b-ed5ba95bf34e"
CM022885.1	RepeatMasker	DNA/PIF-Harbinger	1260443	1260981	2784	-	.	ID="RND-1_FAMILY-229";TEgroup="ctg_12%7CRND-1_FAMILY-229%7C1";Tend="1627";Tstart="877";shortTE="F";uid="f4d5b8bf-7810-4454-8a96-06087c3fdc1c"
CM022885.1	RepeatMasker	SINE/tRNA-RTE	33048414	33048517	593	-	.	ID="RND-6_FAMILY-1330";Tend="1040";Tstart="935";shortTE="F";uid="d1082d29-6e08-4221-b836-bc338204614a"
CM022885.1	RepeatMasker	Unknown	8773241	8773922	4778	-	.	ID="RND-6_FAMILY-3656";Tend="1558";Tstart="925";shortTE="F";uid="ad7cf370-1384-4b44-92bb-66b188a70dab"
CM022885.1	RepeatMasker	Unknown	37875029	37875368	1055	-	.	ID="RND-1_FAMILY-251";Tend="494";Tstart="111";shortTE="F";uid="1b42e587-81b6-436f-a3df-781da5502761"
CM022885.1	RepeatMasker	DNA/hAT-Tip100	34417292	34417769	2719	-	.	ID="RND-1_FAMILY-566";Tend="1372";Tstart="897";shortTE="F";uid="50fc9919-2f15-45bb-ada3-0f58a2bca135"
CM022885.1	RepeatMasker	Unknown	22516213	22516411	498	-	.	ID="RND-5_FAMILY-782";Tend="1877";Tstart="1677";shortTE="F";uid="42f22e58-00ea-41f3-9735-b218ff854923"
CM022885.1	RepeatMasker	SINE/tRNA-RTE	9989654	9989981	2246	-	.	ID="RND-1_FAMILY-29";Tend="1126";Tstart="808";shortTE="F";uid="1eebf916-b1ef-4115-8e31-8237bda3cf2d"
CM022885.1	RepeatMasker	Unknown	23069025	23069211	1657	-	.	ID="RND-6_FAMILY-1696";Tend="729";Tstart="543";shortTE="F";uid="ded23374-5bc0-45d2-9886-12297dfadec7"
CM022885.1	RepeatMasker	DNA/TcMar-Tc1	9839762	9839943	1020	-	.	ID="rnd-1_family-961";Tend="1808";Tstart="1622";shortTE="F";uid="98fae4e7-9297-4825-b68e-57f48de958c1"
CM022885.1	RepeatMasker	Unknown	38242114	38242414	2244	-	.	ID="RND-1_FAMILY-635";Tend="1687";Tstart="1352";shortTE="F";uid="d77f21d5-db0f-49c0-919e-0c23b1f3f4ee"
CM022885.1	RepeatMasker	DNA/TcMar-Tc1	25343202	25343515	563	-	.	ID="MARINER-6_HSAL";TEgroup="ctg_12%7CMARINER-6_HSAL%7C18";Tend="1075";Tstart="5";shortTE="F";uid="33119422-e91b-4d79-b0a6-329432444e1c"
CM022885.1	RepeatMasker	LINE/RTE-BovB	25442324	25442577	1433	-	.	ID="RND-1_FAMILY-30";Tend="1054";Tstart="801";shortTE="F";uid="8e2f124c-452e-4e0b-889f-d2d274842b10"
CM022885.1	RepeatMasker	DNA/TcMar-Mariner	38172972	38173695	4138	-	.	ID="RND-1_FAMILY-346";Tend="1692";Tstart="959";shortTE="F";uid="bdea70ca-70dc-4a8f-b1d2-9bfbe860861e"
CM022885.1	RepeatMasker	DNA/hAT-Tip100	6605004	6605218	1445	-	.	ID="RND-1_FAMILY-412";Tend="1329";Tstart="1109";shortTE="F";uid="d72d9e17-3cb4-4f8c-af11-6a8a9400ba2e"
CM022885.1	RepeatMasker	DNA/hAT-Tip100	5967585	5967972	1163	-	.	ID="RND-3_FAMILY-262";Tend="1118";Tstart="812";shortTE="F";uid="1230f422-8e32-48fb-ac0d-c96024467d96"
CM022885.1	RepeatMasker	LINE/I	36313667	36313880	1045	-	.	ID="RND-6_FAMILY-288";TEgroup="ctg_12%7CRND-6_FAMILY-288%7C3";Tend="1458";Tstart="1331";shortTE="F";uid="4090fd4e-0361-4d4b-b42d-8865975741e0"
CM022885.1	RepeatMasker	LINE/CR1	33929439	33929565	434	-	.	ID="RND-1_FAMILY-885";Tend="1419";Tstart="1284";shortTE="F";uid="9d6a0fc0-052a-40e4-a97b-bcb603ec636b"
CM022885.1	RepeatMasker	Unknown	35109731	35109953	1590	-	.	ID="RND-6_FAMILY-3656";Tend="1556";Tstart="1331";shortTE="F";uid="83c31a3c-923b-4a08-a038-eab2efeef43a"
CM022885.1	RepeatMasker	DNA/hAT-Charlie	1173391	1173598	1625	-	.	ID="RND-2_FAMILY-110";Tend="1324";Tstart="1121";shortTE="F";uid="4f76bc7b-272f-4356-ae0c-5ac075a2d4d1"
CM022885.1	RepeatMasker	DNA/TcMar-Mariner	34449656	34450396	5467	-	.	ID="RND-1_FAMILY-346";Tend="1694";Tstart="957";shortTE="F";uid="642916e3-e3ea-473a-96d7-a450a634f18a"
CM022885.1	RepeatMasker	Unknown	33269422	33269680	1807	-	.	ID="RND-6_FAMILY-7290";Tend="1419";Tstart="1155";shortTE="F";uid="69ca71b8-b9c6-49ae-b6f3-8f2231dac64a"
CM022885.1	RepeatMasker	DNA/TcMar-Tc1	11404066	11404587	3246	-	.	ID="RND-5_FAMILY-623";Tend="1492";Tstart="909";shortTE="F";uid="f714350b-95d1-4d9b-abef-de91566479a3"
CM022885.1	RepeatMasker	Unknown	34696910	34697350	3294	-	.	ID="RND-6_FAMILY-8794";Tend="1334";Tstart="878";shortTE="F";uid="21030ed3-47a1-4046-809d-947a433719f1"
CM022885.1	RepeatMasker	Unknown	30384428	30384581	807	-	.	ID="RND-6_FAMILY-232";Tend="1744";Tstart="1586";shortTE="F";uid="3cdd997f-e7db-4a0a-8202-2277226ae9bf"
CM022885.1	RepeatMasker	Unknown	6916659	6916852	1439	-	.	ID="RND-5_FAMILY-3474";Tend="1157";Tstart="968";shortTE="F";uid="b3ce1ea5-b65d-4d38-9446-e994e4fd6b5e"
CM022885.1	RepeatMasker	RC/Helitron	12434224	12434447	613	-	.	ID="RND-1_FAMILY-170";TEgroup="ctg_12%7CRND-1_FAMILY-170%7C1";Tend="293";Tstart="178";shortTE="F";uid="e9629752-c901-48b3-8dd4-2db2a04ac912"
CM022885.1	RepeatMasker	Unknown	22362861	22363366	3501	-	.	ID="RND-1_FAMILY-133";Tend="1530";Tstart="1055";shortTE="F";uid="287f9852-7ca1-4578-83bc-270811c5ba34"
CM022885.1	RepeatMasker	Unknown	37665746	37665920	569	-	.	ID="RND-2_FAMILY-87";Tend="1318";Tstart="1147";shortTE="F";uid="898a75fb-834d-4cf5-ba1c-c2288b26460d"
CM022885.1	RepeatMasker	Unknown	5917937	5918062	488	-	.	ID="RND-6_FAMILY-6755";Tend="1202";Tstart="1072";shortTE="F";uid="98582e43-b925-4188-bd73-a0f227d5bd32"
CM022885.1	RepeatMasker	RC/Helitron	30514028	30514220	779	-	.	ID="RND-1_FAMILY-193";Tend="860";Tstart="667";shortTE="F";uid="1b53b822-0d41-417e-ab62-1bc4845b0f9c"
CM022885.1	RepeatMasker	DNA/hAT-Tip100	38578441	38578912	3219	-	.	ID="RND-6_FAMILY-6216";Tend="1358";Tstart="891";shortTE="F";uid="fdd12559-3324-4abe-8c4c-08327ffeba68"
CM022885.1	RepeatMasker	LINE/R1-LOA	19875452	19876374	6339	-	.	ID="RND-1_FAMILY-768";Tend="1027";Tstart="131";shortTE="F";uid="43581cd4-6f88-4966-a38f-d59d5cbf8acb"
CM022885.1	RepeatMasker	LINE/I-Jockey	38587500	38587896	2841	-	.	ID="RND-1_FAMILY-419";Tend="1868";Tstart="1497";shortTE="F";uid="76a31876-d3fe-489e-9274-0788f76a0e1c"
CM022885.1	RepeatMasker	DNA/TcMar-Tc1	2773064	2773780	5903	-	.	ID="RND-1_FAMILY-288";Tend="1695";Tstart="977";shortTE="F";uid="04a147e1-fe88-4182-b997-91140333572e"
CM022885.1	RepeatMasker	Unknown	4524364	4524781	883	-	.	ID="RND-6_FAMILY-732";TEgroup="ctg_12%7CRND-6_FAMILY-732%7C2";Tend="1118";Tstart="962";shortTE="F";uid="cae609d2-802e-4da1-b0ea-36a33aefcd4b"
CM022885.1	RepeatMasker	Unknown	15353979	15354641	3317	-	.	ID="RND-1_FAMILY-549";Tend="1834";Tstart="1114";shortTE="F";uid="6ba56227-4ef7-48ec-bed8-919eee4d531e"
CM022885.1	RepeatMasker	SINE/tRNA-RTE	19545493	19545661	1266	-	.	ID="RND-6_FAMILY-1330";Tend="1084";Tstart="920";shortTE="F";uid="1c2b0c17-c2be-4484-9379-7aa3b0714326"
CM022885.1	RepeatMasker	Unknown	3034557	3034672	699	-	.	ID="RND-1_FAMILY-147";Tend="1335";Tstart="1253";shortTE="F";uid="24cf6c58-a57d-4c43-a5b5-51970f67cf5f"
CM022885.1	RepeatMasker	Unknown	26268020	26268400	1562	-	.	ID="RND-1_FAMILY-92";Tend="1148";Tstart="789";shortTE="F";uid="2406f4f5-fddc-4161-bee1-fc7b4e551d68"
CM022885.1	RepeatMasker	DNA/hAT-hATx	24850350	24851124	5142	-	.	ID="RND-1_FAMILY-405";Tend="1760";Tstart="953";shortTE="F";uid="314c5f2a-0598-4c85-8fb3-4bcadfed37b5"
CM022885.1	RepeatMasker	Unknown	8684922	8685261	1586	-	.	ID="RND-1_FAMILY-206";Tend="1811";Tstart="1504";shortTE="F";uid="e8a8eb70-6f64-42b3-8082-8473d503651c"
CM022885.1	RepeatMasker	Unknown	32714540	32714882	1080	-	.	ID="RND-5_FAMILY-3189";Tend="3072";Tstart="2668";shortTE="F";uid="f666b364-cbd0-4f03-b3c7-7cbe5e19871c"
CM022885.1	RepeatMasker	Unknown	21492770	21492972	780	-	.	ID="RND-6_FAMILY-4111";Tend="1341";Tstart="1124";shortTE="F";uid="62c708ca-1293-46fc-b285-4099e423a272"
CM022885.1	RepeatMasker	RC/Helitron	36827420	36827698	1920	-	.	ID="RND-4_FAMILY-269";Tend="1986";Tstart="1699";shortTE="F";uid="7af93ef7-d260-40eb-8173-870d15acd188"
CM022885.1	RepeatMasker	Unknown	24357256	24358263	5239	-	.	ID="RND-1_FAMILY-1092";Tend="1624";Tstart="634";shortTE="F";uid="3df4daee-b7e8-41b8-ac39-6b5e1b4adc90"
CM022885.1	RepeatMasker	Unknown	23891491	23891623	508	-	.	ID="RND-6_FAMILY-370";Tend="1958";Tstart="1810";shortTE="F";uid="bd7a6135-0e6b-423c-b947-81651c2a53c5"
CM022885.1	RepeatMasker	Unknown	21559930	21560461	3260	-	.	ID="RND-4_FAMILY-132";Tend="1528";Tstart="958";shortTE="F";uid="491aedea-4765-4bf7-85c8-74e22da09a96"
CM022885.1	RepeatMasker	RC/Helitron	28727888	28728028	1265	-	.	ID="RND-6_FAMILY-8344";Tend="699";Tstart="559";shortTE="F";uid="0313c334-dccd-4f8c-8dd0-00ac6dea88c4"
CM022885.1	RepeatMasker	LINE/CR1	30259318	30259633	2562	-	.	ID="RND-6_FAMILY-7637";Tend="1318";Tstart="1003";shortTE="F";uid="27bbc3b5-cb33-40be-a227-8d51487c9a18"
CM022885.1	RepeatMasker	DNA/TcMar-Tc4	32823921	32824284	2400	-	.	ID="rnd-1_family-503";Tend="2486";Tstart="2185";shortTE="F";uid="22f0da9a-560c-4271-9e89-a17b24527d4b"
CM022885.1	RepeatMasker	LINE/RTE-BovB	7186214	7186402	992	-	.	ID="RND-6_FAMILY-380";Tend="1055";Tstart="876";shortTE="F";uid="d3851404-71f9-4da9-a411-0bfda0f929e9"
CM022885.1	RepeatMasker	DNA/TcMar-Tc1	4512790	4513083	1690	-	.	ID="RND-1_FAMILY-423";Tend="1693";Tstart="1383";shortTE="F";uid="30704ea2-11f4-40bb-9018-64d7d5ed829a"
CM022885.1	RepeatMasker	Unknown	37387836	37388289	1526	-	.	ID="RND-6_FAMILY-11707";TEgroup="ctg_12%7CRND-6_FAMILY-11707%7C2";Tend="1548";Tstart="959";shortTE="F";uid="7d27c827-1548-4333-ac26-af4415700272"
CM022885.1	RepeatMasker	DNA/hAT-Charlie	1986783	1987363	1524	-	.	ID="RND-2_FAMILY-110";TEgroup="ctg_12%7CRND-2_FAMILY-110%7C5";Tend="1327";Tstart="968";shortTE="F";uid="7ea752c6-f9ac-42d7-a23c-c8397e12641a"
CM022885.1	RepeatMasker	LTR/Gypsy	2240060	2240497	2487	-	.	ID="RND-6_FAMILY-6263";Tend="1349";Tstart="896";shortTE="F";uid="3060117f-66eb-4dc8-9833-9328dc954899"
CM022885.1	RepeatMasker	Unknown	38005771	38005908	509	-	.	ID="RND-5_FAMILY-1380";Tend="637";Tstart="516";shortTE="F";uid="bf39b02a-de98-4962-b891-46bd4ed0c638"
CM022885.1	RepeatMasker	Unknown	27103295	27104088	3084	-	.	ID="RND-5_FAMILY-2473";TEgroup="ctg_12%7CRND-5_FAMILY-2473%7C8";Tend="1831";Tstart="698";shortTE="F";uid="23f62e70-2c99-4168-a5b2-b69002285f3f"
CM022885.1	RepeatMasker	DNA/TcMar-Tc1	16354191	16354912	5053	-	.	ID="RND-6_FAMILY-1542";Tend="950";Tstart="208";shortTE="F";uid="9e89cc53-5026-480f-b9c0-a33a318d6d51"
CM022885.1	RepeatMasker	RC/Helitron	154820	155119	553	-	.	ID="RND-1_FAMILY-984";Tend="1875";Tstart="1544";shortTE="F";uid="253d36b6-4448-45e0-acfc-308d38eac0c9"
CM022885.1	RepeatMasker	RC/Helitron	14301283	14301495	1175	-	.	ID="RND-5_FAMILY-861";Tend="1016";Tstart="804";shortTE="F";uid="95a579b6-fb97-4f52-90f0-7006acfbf131"
CM022885.1	RepeatMasker	Unknown	27414973	27415140	505	-	.	ID="RND-6_FAMILY-232";Tend="1627";Tstart="1527";shortTE="F";uid="2428d4fd-feb9-40df-98d9-5fec0900fa4b"
CM022885.1	RepeatMasker	DNA/hAT-Tip100	10798765	10798953	807	-	.	ID="RND-4_FAMILY-2323";Tend="1324";Tstart="1151";shortTE="F";uid="840b4fc8-d8d9-4083-af3f-a4110ca8fc6e"
CM022885.1	RepeatMasker	Unknown	10907899	10908109	727	-	.	ID="RND-1_FAMILY-336";Tend="1164";Tstart="953";shortTE="F";uid="65311635-e4c3-4cc2-b9b4-523bfa6f7cbf"
CM022885.1	RepeatMasker	RC/Helitron	28608710	28608844	946	-	.	ID="RND-6_FAMILY-317";Tend="1055";Tstart="934";shortTE="F";uid="7fcb7241-48a7-4fd7-a5d8-70380aae6adb"
CM022885.1	RepeatMasker	Unknown	6175498	6175636	570	-	.	ID="RND-6_FAMILY-503";Tend="714";Tstart="531";shortTE="F";uid="4cdcf85f-2e3f-48c3-95f2-494b797659c5"
CM022885.1	RepeatMasker	LINE	3619574	3619980	3177	-	.	ID="RND-6_FAMILY-1888";Tend="1356";Tstart="943";shortTE="F";uid="d05c6b9c-cec2-4575-b789-8ea80720cb47"
CM022885.1	RepeatMasker	DNA/TcMar-Tc1	37212160	37212368	1419	-	.	ID="RND-1_FAMILY-54";Tend="1683";Tstart="1450";shortTE="F";uid="b8dde4c3-8a9a-426b-9128-e9edde8b29f2"
CM022885.1	RepeatMasker	Unknown	19829130	19829978	3275	-	.	ID="RND-1_FAMILY-55";Tend="1906";Tstart="957";shortTE="F";uid="782deb93-4095-403b-9401-b6fbf970f62d"
CM022885.1	RepeatMasker	LINE/RTE-BovB	33680136	33680373	1696	-	.	ID="RND-1_FAMILY-75";Tend="1823";Tstart="1589";shortTE="F";uid="ba9b6a3e-9483-4578-b092-57ba6fa17489"
CM022885.1	RepeatMasker	Unknown	26620	26785	1150	-	.	ID="RND-4_FAMILY-560";Tend="1528";Tstart="1364";shortTE="F";uid="9bae7225-3337-41dd-86b4-60f94e48242d"
CM022885.1	RepeatMasker	Unknown	5215440	5215763	2543	-	.	ID="RND-1_FAMILY-176";Tend="904";Tstart="590";shortTE="F";uid="a4f44312-6b2e-4f49-b2f6-5246fc0bcca6"
CM022885.1	RepeatMasker	DNA/hAT-Tip100	18670739	18670943	1521	-	.	ID="RND-1_FAMILY-412";Tend="1339";Tstart="1132";shortTE="F";uid="74ea4a11-33df-49f1-a040-691d6acb2baf"
CM022885.1	RepeatMasker	Unknown	33899794	33899972	856	-	.	ID="RND-1_FAMILY-159";Tend="1181";Tstart="1009";shortTE="F";uid="de5c6364-e0b1-4d7d-9b14-d1429e15970e"
CM022885.1	RepeatMasker	Unknown	1648880	1649178	2381	-	.	ID="RND-6_FAMILY-8794";Tend="1331";Tstart="1033";shortTE="F";uid="40a4af89-83a0-4e70-bb5b-355028b291b0"
CM022885.1	RepeatMasker	LINE/I	1272071	1272322	1884	-	.	ID="RND-6_FAMILY-288";Tend="1433";Tstart="1174";shortTE="F";uid="a7c90689-bcc2-4d2f-916d-203da62d834d"
CM022885.1	RepeatMasker	DNA/CMC-Chapaev-3	38106799	38107237	2950	-	.	ID="RND-6_FAMILY-2378";Tend="1292";Tstart="833";shortTE="F";uid="778e1231-18e8-4c8d-8fc1-b7cb32a803c3"
CM022885.1	RepeatMasker	Unknown	32948737	32948838	461	-	.	ID="TE-3_LVA";Tend="883";Tstart="783";shortTE="F";uid="85871ce4-6d78-4257-b712-153893e8e2a5"
CM022885.1	RepeatMasker	LINE/R1-LOA	19129593	19133039	22532	-	.	ID="RND-6_FAMILY-13449";Tend="3645";Tstart="171";shortTE="F";uid="14ac024d-7e9b-443c-9cbc-df258878ad98"
CM022885.1	RepeatMasker	Unknown	6409879	6410104	539	-	.	ID="RND-6_FAMILY-2064";TEgroup="ctg_12%7CRND-6_FAMILY-2064%7C3";Tend="1208";Tstart="918";shortTE="T";uid="b2e521f0-61e7-4948-a672-ac2e83678c40"
CM022885.1	RepeatMasker	LINE/L2	11587493	11588011	956	-	.	ID="RND-1_FAMILY-977";TEgroup="ctg_12%7CRND-1_FAMILY-977%7C1";Tend="894";Tstart="436";shortTE="F";uid="f36451c9-7676-402f-b1a6-35e005df7074"
CM022885.1	RepeatMasker	SINE/tRNA-RTE	29337797	29338102	2266	-	.	ID="RND-1_FAMILY-29";Tend="1128";Tstart="807";shortTE="F";uid="3b708f3a-b3f2-4b71-9575-5d2501d11be8"
CM022885.1	RepeatMasker	Unknown	17230465	17230616	1297	-	.	ID="RND-1_FAMILY-294";Tend="191";Tstart="40";shortTE="F";uid="ed361e1d-8efa-44c6-97ad-668c8aa8c108"
CM022885.1	RepeatMasker	DNA/TcMar-Mariner	19348143	19348302	659	-	.	ID="MARINER-N9_RPR";Tend="703";Tstart="537";shortTE="F";uid="b916f5d5-542e-45c8-82c3-613cf404b88d"
CM022885.1	RepeatMasker	LINE/R1-LOA	33348537	33348938	971	-	.	ID="RND-4_FAMILY-883";Tend="1223";Tstart="797";shortTE="F";uid="7dd6a2e8-11aa-4e5d-b364-0045545295fa"
CM022885.1	RepeatMasker	Unknown	15857305	15858160	4329	-	.	ID="RND-1_FAMILY-358";Tend="1470";Tstart="595";shortTE="F";uid="504c976e-458b-4c96-8bc5-afb4626edfc0"
CM022885.1	RepeatMasker	Unknown	3842818	3842939	432	-	.	ID="RND-6_FAMILY-4117";Tend="1861";Tstart="1727";shortTE="F";uid="831c889e-1dfa-4db4-94d3-5e252f65e271"
CM022885.1	RepeatMasker	Unknown	3623850	3624257	1407	-	.	ID="RND-1_FAMILY-251";Tend="507";Tstart="111";shortTE="F";uid="26fcb1e7-01ba-4e24-bb8f-5e9247f69dec"
CM022885.1	RepeatMasker	LINE/Penelope	29973601	29973752	1011	-	.	ID="RND-1_FAMILY-212";Tend="881";Tstart="732";shortTE="F";uid="846e0574-7761-4d5b-bd67-d16e075ad053"
CM022885.1	RepeatMasker	DNA/hAT-hATx	13421512	13421684	1312	-	.	ID="RND-1_FAMILY-405";Tend="1137";Tstart="965";shortTE="F";uid="11a61dc2-6588-403b-8cee-a6e81f6fc9f6"
CM022885.1	RepeatMasker	SINE/tRNA-RTE	3866506	3866667	507	-	.	ID="RND-4_FAMILY-384";Tend="1032";Tstart="858";shortTE="F";uid="ea27f965-092b-4fec-9afb-998711a2780e"
CM022885.1	RepeatMasker	Unknown	35612767	35612898	469	-	.	ID="RND-1_FAMILY-279";Tend="1091";Tstart="991";shortTE="F";uid="01c607f6-69e3-4022-8546-75533cffd654"
CM022885.1	RepeatMasker	Unknown	3257366	3257592	1114	-	.	ID="RND-2_FAMILY-87";Tend="1299";Tstart="1067";shortTE="F";uid="3d3bfe63-78ae-44e4-8410-fde91937f579"
CM022885.1	RepeatMasker	RC/Helitron	28318443	28318906	2774	-	.	ID="RND-1_FAMILY-31";Tend="1479";Tstart="933";shortTE="F";uid="74e9e83b-116d-497e-8b93-123af7bd8d35"
CM022885.1	RepeatMasker	Unknown	23418061	23418748	3767	-	.	ID="RND-1_FAMILY-549";Tend="1333";Tstart="551";shortTE="F";uid="5d171bdd-4e5d-4f13-a468-dea8ce2c8516"
CM022885.1	RepeatMasker	DNA/Academ-1	37210042	37210215	617	-	.	ID="RND-1_FAMILY-647";Tend="971";Tstart="796";shortTE="F";uid="c800b4ca-1a5d-44cf-93a0-038bfa46b1d2"
CM022885.1	RepeatMasker	Unknown	19842492	19843603	2070	-	.	ID="RND-1_FAMILY-549";TEgroup="ctg_12%7CRND-1_FAMILY-549%7C2";Tend="2354";Tstart="583";shortTE="F";uid="842fa836-d97e-4b8b-bcad-2f17aa11fcd9"
CM022885.1	RepeatMasker	RC/Helitron	10340890	10341339	1947	-	.	ID="RND-4_FAMILY-2756";Tend="1366";Tstart="920";shortTE="F";uid="a41a0347-5455-4021-930e-1b4c4f26334d"
CM022885.1	RepeatMasker	Unknown	25552536	25552822	1007	-	.	ID="RND-2_FAMILY-87";Tend="1319";Tstart="1023";shortTE="F";uid="2d84326f-21d3-459d-8350-e3db429d447c"
CM022885.1	RepeatMasker	DNA	15526033	15526703	2191	-	.	ID="RND-4_FAMILY-966";Tend="1835";Tstart="1183";shortTE="F";uid="3da2aeeb-d296-44d4-974b-24cf76a5b6c7"
CM022885.1	RepeatMasker	Satellite	17141115	17141316	716	-	.	ID="RND-3_FAMILY-672";Tend="1157";Tstart="938";shortTE="F";uid="20bece0f-333b-494c-8188-7d5bd42643bc"
CM022885.1	RepeatMasker	DNA/TcMar-Tc1	759486	760024	4068	-	.	ID="RND-6_FAMILY-514";Tend="1474";Tstart="919";shortTE="F";uid="d9eb1315-b9bb-485f-ba58-a4307247f505"
CM022885.1	RepeatMasker	DNA/TcMar-Tc1	5938235	5938423	1666	-	.	ID="RND-5_FAMILY-701";Tend="1298";Tstart="1110";shortTE="F";uid="91caf58c-909b-46e1-8f27-d0566efbad32"
CM022885.1	RepeatMasker	RC/Helitron	19442670	19442848	756	-	.	ID="RND-1_FAMILY-31";Tend="1538";Tstart="1347";shortTE="F";uid="2948091b-8961-483c-b7d3-d992900e8d36"
CM022885.1	RepeatMasker	LINE/RTE-BovB	2401474	2401821	1401	-	.	ID="RND-5_FAMILY-1885";Tend="1221";Tstart="1003";shortTE="F";uid="f1ad1f69-7511-46cb-943f-a5d0c642b59b"
CM022885.1	RepeatMasker	Unknown	10189042	10189670	5270	-	.	ID="RND-6_FAMILY-450";Tend="1629";Tstart="1001";shortTE="F";uid="79d2a034-5ac0-4473-b0aa-13501f7a59d7"
CM022885.1	RepeatMasker	Unknown	28635722	28635822	550	-	.	ID="RND-6_FAMILY-6689";Tend="583";Tstart="486";shortTE="F";uid="5ebc7295-db3c-402b-a89a-fc821d42bb62"
CM022885.1	RepeatMasker	Unknown	18969642	18970058	2995	-	.	ID="RND-5_FAMILY-215";Tend="1321";Tstart="906";shortTE="F";uid="a2acaf28-317c-4f97-8ffe-fc109e892845"
CM022885.1	RepeatMasker	Unknown	35182676	35183325	1989	-	.	ID="RND-1_FAMILY-221";TEgroup="ctg_12%7CRND-1_FAMILY-221%7C2";Tend="1407";Tstart="947";shortTE="F";uid="7526a01e-e3ac-49e3-b011-6bebf3154d22"
CM022885.1	RepeatMasker	SINE/tRNA-RTE	6778283	6778447	970	-	.	ID="RND-4_FAMILY-384";Tend="1163";Tstart="992";shortTE="F";uid="0e3903e9-a5f2-44fb-aafe-6f881d2a9e26"
CM022885.1	RepeatMasker	DNA/TcMar-Tc1	23513439	23513613	1331	-	.	ID="RND-6_FAMILY-514";Tend="1090";Tstart="916";shortTE="F";uid="1e3021e0-a459-4195-bd7d-696574169b4f"
CM022885.1	RepeatMasker	Unknown	3325322	3325525	1046	-	.	ID="RND-6_FAMILY-8384";Tend="924";Tstart="727";shortTE="F";uid="247344a3-4835-4029-9878-645e952ebef0"
CM022885.1	RepeatMasker	Satellite	7601783	7602039	1830	-	.	ID="RND-6_FAMILY-577";Tend="1007";Tstart="751";shortTE="F";uid="37e4e506-4930-4422-98ab-d812be73783e"
CM022885.1	RepeatMasker	Unknown	22102984	22103315	1852	-	.	ID="RND-1_FAMILY-358";Tend="1562";Tstart="1205";shortTE="F";uid="1292b382-5009-4db2-9216-c070a046b9c3"
CM022885.1	RepeatMasker	DNA/TcMar-Tc1	21174475	21175112	843	-	.	ID="RND-1_FAMILY-961";TEgroup="ctg_12%7CRND-1_FAMILY-961%7C4";Tend="1683";Tstart="876";shortTE="F";uid="75fdc949-1e31-4203-8d3c-edffae3fe8f6"
CM022885.1	RepeatMasker	LINE/CR1	3617891	3618217	2653	-	.	ID="RND-5_FAMILY-41";Tend="1443";Tstart="1122";shortTE="F";uid="30dff267-6fc0-4686-bb00-971471fb1140"
CM022885.1	RepeatMasker	DNA/TcMar-Tc1	7362037	7362752	5182	-	.	ID="RND-5_FAMILY-1880";Tend="1646";Tstart="920";shortTE="F";uid="5baddef5-c264-4af9-9d62-1f21e0d814ae"
CM022885.1	RepeatMasker	Unknown	24389743	24389969	862	-	.	ID="RND-1_FAMILY-741";Tend="1688";Tstart="1467";shortTE="F";uid="0d40b122-b3c9-43bb-8bfd-96fa1555ee96"
CM022885.1	RepeatMasker	LINE/Penelope	15531448	15531585	609	-	.	ID="RND-5_FAMILY-178";Tend="1546";Tstart="1405";shortTE="F";uid="8a605e07-5aad-4102-84b9-576df6a529db"
CM022885.1	RepeatMasker	Unknown	26715889	26716004	550	-	.	ID="RND-4_FAMILY-209";Tend="1441";Tstart="1330";shortTE="F";uid="5abc009f-ffda-47eb-ae4b-03660aff510e"
CM022885.1	RepeatMasker	Unknown	7656854	7657031	800	-	.	ID="RND-4_FAMILY-70";Tend="1303";Tstart="1081";shortTE="F";uid="975eb875-aef7-442b-aab2-b7b2eb7cbf17"
CM022885.1	RepeatMasker	Unknown	8326708	8327052	1644	-	.	ID="RND-1_FAMILY-49";Tend="1351";Tstart="979";shortTE="F";uid="5d10b2bc-14ae-41b4-abf4-8c406c65951e"
CM022885.1	RepeatMasker	SINE/tRNA-RTE	3249872	3250011	1068	-	.	ID="RND-4_FAMILY-384";Tend="1174";Tstart="1040";shortTE="F";uid="5326c6d8-d6e3-4ae3-b84f-1ded2a7a9369"
CM022885.1	RepeatMasker	Unknown	28983809	28984535	4747	-	.	ID="RND-1_FAMILY-121";Tend="1638";Tstart="937";shortTE="F";uid="c99fe949-57ae-42ee-b3a7-737e669cef4d"
CM022885.1	RepeatMasker	Unknown	890146	890333	1368	-	.	ID="RND-6_FAMILY-1750";Tend="993";Tstart="798";shortTE="F";uid="0a36a6eb-726f-4fec-b05a-6d3cba95569e"
CM022885.1	RepeatMasker	Unknown	16480482	16480695	831	-	.	ID="RND-5_FAMILY-449";Tend="1519";Tstart="1272";shortTE="F";uid="5629c834-9caf-45b6-99be-8f893f09d05e"
CM022885.1	RepeatMasker	Unknown	29228213	29229114	5361	-	.	ID="RND-1_FAMILY-191";Tend="1679";Tstart="757";shortTE="F";uid="c82509da-eb4d-4fb9-9601-f2a32a542ec1"
CM022885.1	RepeatMasker	LINE/Penelope	34557889	34558298	1884	-	.	ID="RND-1_FAMILY-923";Tend="1819";Tstart="1085";shortTE="F";uid="1ff7b9e0-05cd-489c-ae76-b4fa472bbc4e"
CM022885.1	RepeatMasker	Unknown	25460626	25461028	1060	-	.	ID="RND-5_FAMILY-1343";TEgroup="ctg_12%7CRND-5_FAMILY-1343%7C1";Tend="1064";Tstart="628";shortTE="F";uid="ebfbe78c-6b1e-4149-985d-49bebc3555f8"
CM022885.1	RepeatMasker	Unknown	20597521	20597707	1709	-	.	ID="RND-6_FAMILY-13993";Tend="492";Tstart="306";shortTE="F";uid="12ea02c4-e4cf-4fb0-b7ae-4065c87c7373"
CM022885.1	RepeatMasker	Unknown	13411416	13413038	8220	-	.	ID="RND-1_FAMILY-199";TEgroup="ctg_12%7CRND-1_FAMILY-199%7C3";Tend="2382";Tstart="331";shortTE="F";uid="8d773269-d40f-4c4a-a725-761a1959579a"
CM022885.1	RepeatMasker	SINE/tRNA-RTE	38497919	38498127	733	-	.	ID="RND-6_FAMILY-1330";Tend="1120";Tstart="911";shortTE="F";uid="87fbdb59-709f-4e99-820f-fecb09c3f2f0"
CM022885.1	RepeatMasker	LINE/RTE-BovB	38251519	38251636	411	-	.	ID="RND-1_FAMILY-30";TEgroup="ctg_12%7CRND-1_FAMILY-30%7C10";Tend="860";Tstart="801";shortTE="T";uid="2ef9b859-1e08-452d-8d6d-c871e69f13c7"
CM022885.1	RepeatMasker	Unknown	12650797	12651055	1298	-	.	ID="RND-1_FAMILY-63";Tend="1379";Tstart="1076";shortTE="F";uid="78c0c93f-1e47-49a7-8c62-90710bf7ddfd"
CM022885.1	RepeatMasker	LINE/R1	10835995	10836164	915	-	.	ID="RND-5_FAMILY-1059";Tend="1438";Tstart="1269";shortTE="F";uid="0fffacca-905f-4855-9cdd-184b90598d6b"
CM022885.1	RepeatMasker	Unknown	37599862	37600024	1032	-	.	ID="RND-1_FAMILY-66";Tend="1108";Tstart="938";shortTE="F";uid="e8148cb8-e9d7-4748-b16e-9eeb3ce30ab5"
CM022885.1	RepeatMasker	DNA/hAT-Tip100	10961853	10962107	945	-	.	ID="RND-5_FAMILY-697";Tend="1136";Tstart="871";shortTE="F";uid="bc7a9057-d0e6-4cde-9c5b-d343cdcb2ccd"
CM022885.1	RepeatMasker	DNA/hAT-Tip100	4972383	4972933	2019	-	.	ID="RND-1_FAMILY-217";TEgroup="ctg_12%7CRND-1_FAMILY-217%7C2";Tend="1234";Tstart="845";shortTE="F";uid="22edb66a-9b0f-4a11-b18c-4febf2397348"
CM022885.1	RepeatMasker	Unknown	6936283	6936409	702	-	.	ID="RND-5_FAMILY-1523";Tend="1110";Tstart="974";shortTE="F";uid="381a3af4-e4fc-415b-9074-2b6f0290e558"
CM022885.1	RepeatMasker	Unknown	35589169	35589638	3500	-	.	ID="RND-6_FAMILY-1527";Tend="1374";Tstart="910";shortTE="F";uid="7150a138-fc07-4157-8e2c-b95bcf89795a"
CM022885.1	RepeatMasker	Unknown	34282034	34282381	1313	-	.	ID="RND-2_FAMILY-87";Tend="1315";Tstart="998";shortTE="F";uid="fa68506b-482c-4956-ab8d-0a1d7f7d938f"
CM022885.1	RepeatMasker	Unknown	12489195	12489394	1112	-	.	ID="RND-1_FAMILY-336";Tend="1169";Tstart="968";shortTE="F";uid="ed421057-5392-4f61-ac73-f982a4fda20b"
CM022885.1	RepeatMasker	Unknown	27148794	27149006	629	-	.	ID="RND-5_FAMILY-197";Tend="1118";Tstart="897";shortTE="F";uid="106dd491-95a4-41f1-a59f-60b7d631244b"
CM022885.1	RepeatMasker	LINE/RTE-BovB	33722559	33723113	4223	-	.	ID="RND-6_FAMILY-4175";Tend="2781";Tstart="2229";shortTE="F";uid="f113ed62-eda5-4eb4-87d1-7ee578029122"
CM022885.1	RepeatMasker	DNA/hAT-Blackjack	26734243	26734360	414	-	.	ID="RND-4_FAMILY-1024";Tend="285";Tstart="166";shortTE="F";uid="4acc0985-4aa2-473e-a7c2-1b87009208ce"
CM022885.1	RepeatMasker	SINE/tRNA-RTE	14944378	14944489	462	-	.	ID="RND-4_FAMILY-384";Tend="1056";Tstart="931";shortTE="F";uid="1c9f12ba-a466-48c1-a88b-1a0617756ce2"
CM022885.1	RepeatMasker	Unknown	20300955	20301059	543	-	.	ID="RND-6_FAMILY-18327";Tend="2970";Tstart="2864";shortTE="F";uid="18ec76ed-1162-4f3d-a539-7f9a86397b3d"
CM022885.1	RepeatMasker	Unknown	29866782	29867098	1633	-	.	ID="RND-5_FAMILY-2188";Tend="1264";Tstart="934";shortTE="F";uid="9f95fa01-7085-473e-aba6-12194d870832"
CM022885.1	RepeatMasker	Unknown	15754019	15754157	402	-	.	ID="RND-4_FAMILY-1056";Tend="552";Tstart="397";shortTE="F";uid="57aae3e8-3e67-4642-b473-5b16085a0f70"
CM022885.1	RepeatMasker	LINE/RTE-BovB	32527110	32527399	1139	-	.	ID="RND-5_FAMILY-1885";Tend="1215";Tstart="898";shortTE="F";uid="58cd7696-f454-49a1-a4c5-80164fc85439"
CM022885.1	RepeatMasker	Unknown	11405986	11406193	1233	-	.	ID="RND-4_FAMILY-176";Tend="1262";Tstart="1028";shortTE="F";uid="f052d9b6-a7b4-4671-8850-dfa7bacee91e"
CM022885.1	RepeatMasker	DNA/TcMar-Tc1	18212832	18213125	702	-	.	ID="RND-5_FAMILY-1880";TEgroup="ctg_12%7CRND-5_FAMILY-1880%7C3";Tend="1664";Tstart="927";shortTE="F";uid="0e91e4d1-9c49-463c-b77d-9033677311a6"
CM022885.1	RepeatMasker	Unknown	9578119	9578911	9287	-	.	ID="RND-1_FAMILY-206";Tend="1847";Tstart="1007";shortTE="F";uid="afec9b0b-6def-4b5c-91ba-251669243fee"
CM022885.1	RepeatMasker	LINE/RTE-BovB	25458961	25459193	1543	-	.	ID="RND-1_FAMILY-75";Tend="1823";Tstart="1590";shortTE="F";uid="bac6300d-db7d-46f2-ad6f-7eaeb257eec9"
CM022885.1	RepeatMasker	RC/Helitron	8682048	8682579	2647	-	.	ID="RND-1_FAMILY-193";Tend="2010";Tstart="1407";shortTE="F";uid="efe46f98-71ab-41a4-a100-d48eb9663e64"
CM022885.1	RepeatMasker	Unknown	36307869	36308091	1458	-	.	ID="RND-1_FAMILY-310";Tend="1168";Tstart="940";shortTE="F";uid="604df1bd-fbd9-4561-9633-1a54b4af5657"
CM022885.1	RepeatMasker	LINE/Penelope	9595128	9595348	559	-	.	ID="RND-6_FAMILY-7391";TEgroup="ctg_12%7CRND-6_FAMILY-7391%7C3";Tend="1155";Tstart="966";shortTE="F";uid="d26d5449-9cc3-4d20-a458-dd43594ff169"
CM022885.1	RepeatMasker	Unknown	19605794	19606000	1505	-	.	ID="RND-1_FAMILY-66";Tend="1139";Tstart="938";shortTE="F";uid="574c9418-3c01-44c6-a937-aaec75c7a193"
CM022885.1	RepeatMasker	Unknown	9175962	9176354	632	-	.	ID="RND-2_FAMILY-22";TEgroup="ctg_12%7CRND-2_FAMILY-22%7C11";Tend="1141";Tstart="938";shortTE="F";uid="3910fc21-0b58-4cbd-9607-9526a461c47c"
CM022885.1	RepeatMasker	Unknown	28525139	28525399	1108	-	.	ID="RND-1_FAMILY-375";TEgroup="ctg_12%7CRND-1_FAMILY-375%7C2";Tend="1519";Tstart="888";shortTE="F";uid="1a808e4f-9e6f-49b1-b0d2-d431585f8ed0"
CM022885.1	RepeatMasker	RC/Helitron	27613884	27615213	684	-	.	ID="HELITRON-2_AAE";Tend="4655";Tstart="3308";shortTE="F";uid="fb98d707-d1d3-4a3c-8a23-9799ac259e8d"
CM022885.1	RepeatMasker	Unknown	27997450	27997601	504	-	.	ID="RND-6_FAMILY-370";Tend="2005";Tstart="1841";shortTE="F";uid="4c7151ba-10bd-44bc-a9ba-439e522eeee7"
CM022885.1	RepeatMasker	Unknown	17847755	17848420	5034	-	.	ID="RND-5_FAMILY-909";Tend="1530";Tstart="800";shortTE="F";uid="10e371aa-28d4-4dce-a8a1-54f6d31aa2b8"
CM022885.1	RepeatMasker	DNA/hAT-Charlie	3708356	3708615	1744	-	.	ID="RND-2_FAMILY-110";Tend="1274";Tstart="979";shortTE="F";uid="79ec7fbc-5f53-43b9-9488-454c86061f05"
CM022885.1	RepeatMasker	DNA/TcMar-Tc1	10426590	10426691	499	-	.	ID="MARINER-6_HSAL";Tend="109";Tstart="1";shortTE="F";uid="056fc4dd-af6c-479a-8288-e8f390fc550b"
CM022885.1	RepeatMasker	DNA/hAT-Tip100	771989	772169	987	-	.	ID="RND-3_FAMILY-262";Tend="1093";Tstart="911";shortTE="F";uid="55cc8584-14e1-4e5a-9b27-65b79a37e1c3"
CM022885.1	RepeatMasker	Unknown	11617668	11617868	1106	-	.	ID="RND-6_FAMILY-5252";Tend="1040";Tstart="831";shortTE="F";uid="4f462370-124a-4060-92bb-d63717e052fa"
CM022885.1	RepeatMasker	DNA/CMC-Chapaev-3	6771243	6771671	3180	-	.	ID="RND-6_FAMILY-2378";Tend="1308";Tstart="866";shortTE="F";uid="26f271f0-7b66-4199-81cc-effc4d456758"
CM022885.1	RepeatMasker	Unknown	29438468	29438586	429	-	.	ID="RND-5_FAMILY-1380";Tend="626";Tstart="511";shortTE="F";uid="4360de95-be7c-4aa9-979c-8b51533240d4"
CM022885.1	RepeatMasker	DNA/TcMar-Tc4	26902697	26902882	965	-	.	ID="RND-5_FAMILY-118";Tend="2437";Tstart="2258";shortTE="F";uid="5bef7441-e416-495a-8292-0dc7d49ef1e1"
CM022885.1	RepeatMasker	DNA/Academ-1	32443229	32443440	847	-	.	ID="RND-5_FAMILY-2350";Tend="1091";Tstart="881";shortTE="F";uid="f87fb606-306f-42ee-8461-b26347af35a0"
CM022885.1	RepeatMasker	Unknown	1045693	1046266	4589	-	.	ID="RND-1_FAMILY-94";Tend="1485";Tstart="897";shortTE="F";uid="906c7d9e-a8da-4724-ad50-1962c1236246"
CM022885.1	RepeatMasker	Unknown	19157662	19157984	2694	-	.	ID="RND-1_FAMILY-201";Tend="1086";Tstart="771";shortTE="F";uid="c1e327c8-3c6b-41b4-a638-d23f923a2902"
CM022885.1	RepeatMasker	RC/Helitron	17155113	17155252	1008	-	.	ID="RND-5_FAMILY-470";Tend="1678";Tstart="1540";shortTE="F";uid="f13181b1-e3fd-4548-a7f8-7f0643fa85a4"
CM022885.1	RepeatMasker	Satellite	38823796	38824077	1932	-	.	ID="RND-6_FAMILY-577";Tend="1326";Tstart="1034";shortTE="F";uid="cc12b2af-e745-48ea-86d8-7b5edad980f4"
CM022885.1	RepeatMasker	RC/Helitron	18006762	18007686	1688	-	.	ID="RND-1_FAMILY-95";TEgroup="ctg_12%7CRND-1_FAMILY-95%7C3";Tend="1746";Tstart="875";shortTE="F";uid="e66e1013-8934-4d4d-a476-5b2b1427e7b1"
CM022885.1	RepeatMasker	RC/Helitron	37280432	37280551	767	-	.	ID="RND-6_FAMILY-4124";Tend="1879";Tstart="1761";shortTE="F";uid="be80ec01-ba63-477d-ab3f-5cc424ced704"
CM022885.1	RepeatMasker	SINE/tRNA-RTE	32481253	32481488	637	-	.	ID="RND-1_FAMILY-29";Tend="1122";Tstart="888";shortTE="F";uid="4e18c503-17da-4846-b788-48a267667c8f"
CM022885.1	RepeatMasker	DNA/hAT-Tip100	5307808	5308269	3605	-	.	ID="RND-1_FAMILY-217";Tend="1313";Tstart="845";shortTE="F";uid="bd12528b-1f69-4136-ac9f-7c7e79282765"
CM022885.1	RepeatMasker	SINE/tRNA-RTE	38377247	38377419	1297	-	.	ID="RND-6_FAMILY-1330";Tend="1112";Tstart="926";shortTE="F";uid="d3ca4cfa-b34d-4e41-a1e7-2c3857841bd1"
CM022885.1	RepeatMasker	DNA/TcMar-Tc1	11422491	11422691	521	-	.	ID="RND-1_FAMILY-226";TEgroup="ctg_12%7CRND-1_FAMILY-226%7C3";Tend="1462";Tstart="894";shortTE="F";uid="f7be6c7b-db03-459f-a9cb-468199fa9600"
CM022885.1	RepeatMasker	Unknown	25656788	25657401	1475	-	.	ID="RND-1_FAMILY-651";Tend="1363";Tstart="796";shortTE="F";uid="b87ac6c0-2c56-4ade-92a7-30abdf5f0513"
CM022885.1	RepeatMasker	Unknown	2462245	2462491	1914	-	.	ID="RND-6_FAMILY-3995";Tend="1373";Tstart="1145";shortTE="F";uid="c2e5e719-c302-4767-ae9b-c70b29c9def5"
CM022885.1	RepeatMasker	LTR/Gypsy	15087622	15088044	2844	-	.	ID="RND-6_FAMILY-551";Tend="1019";Tstart="614";shortTE="F";uid="37de5724-f7a2-4eb8-89f5-62ea9829485a"
CM022885.1	RepeatMasker	Satellite	20651274	20651586	2176	-	.	ID="RND-5_FAMILY-399";Tend="313";Tstart="1";shortTE="F";uid="b072a52b-b98a-42ea-a956-7d9119974978"
CM022885.1	RepeatMasker	DNA/MULE-MuDR	22610044	22610222	1332	-	.	ID="RND-1_FAMILY-161";Tend="1126";Tstart="947";shortTE="F";uid="379800c4-1ed3-4ff6-bd22-5a28453e8dee"
CM022885.1	RepeatMasker	Unknown	23105058	23105169	843	-	.	ID="RND-4_FAMILY-734";Tend="821";Tstart="725";shortTE="F";uid="9914697c-ddb0-4f30-86c5-1870612ba8c0"
CM022885.1	RepeatMasker	Unknown	17499495	17500706	9912	-	.	ID="RND-1_FAMILY-651";Tend="1942";Tstart="729";shortTE="F";uid="9dd4f291-da8e-4385-acd6-e2e3a92dae13"
CM022885.1	RepeatMasker	LINE/RTE-BovB	25628811	25629180	2701	-	.	ID="RND-1_FAMILY-75";Tend="1823";Tstart="1452";shortTE="F";uid="448409a0-9091-4333-a835-7cc33cbe17b4"
CM022885.1	RepeatMasker	RC/Helitron	2936824	2937083	2328	-	.	ID="RND-6_FAMILY-12178";Tend="1506";Tstart="1248";shortTE="F";uid="1b6fd2df-5a26-4c3e-95ee-e0014fb45f19"
CM022885.1	RepeatMasker	Unknown	1032755	1033266	3093	-	.	ID="RND-4_FAMILY-734";Tend="1236";Tstart="727";shortTE="F";uid="7a4e10f2-3f95-4e36-8ff7-c299772d1a43"
CM022885.1	RepeatMasker	DNA/TcMar-Mariner	28004631	28004949	953	-	.	ID="HALYOMORPHA_HALYS-5_FAMILY-689";Tend="851";Tstart="547";shortTE="F";uid="dfc51923-921d-4abc-9506-3f0fc3d1a282"
CM022885.1	RepeatMasker	Unknown	24793215	24795344	13168	-	.	ID="RND-6_FAMILY-2537";Tend="1679";Tstart="9";shortTE="F";uid="8f06fecf-d317-4997-8839-863907bd3e64"
CM022885.1	RepeatMasker	DNA	20687900	20688149	2180	-	.	ID="RND-5_FAMILY-2309";Tend="1025";Tstart="775";shortTE="F";uid="f1f4020a-2971-4050-95a2-715c11470cdc"
CM022885.1	RepeatMasker	Unknown	32957631	32957775	880	-	.	ID="RND-4_FAMILY-4275";Tend="1086";Tstart="938";shortTE="F";uid="b52fb930-f63c-475c-903d-496dc1b44426"
CM022885.1	RepeatMasker	RC/Helitron	18396385	18397035	3837	-	.	ID="RND-1_FAMILY-999";Tend="1295";Tstart="591";shortTE="F";uid="56039c3d-f31a-4cbf-a2df-cb329bf22893"
CM022885.1	RepeatMasker	Unknown	7575378	7575891	2573	-	.	ID="RND-1_FAMILY-262";Tend="1445";Tstart="856";shortTE="F";uid="a4e3974c-3f90-4456-a428-e3332e02167c"
CM022885.1	RepeatMasker	RC/Helitron	14963288	14963494	1511	-	.	ID="RND-6_FAMILY-4124";Tend="1364";Tstart="1158";shortTE="F";uid="5313b902-c198-4129-9b0f-be54b4799d54"
CM022885.1	RepeatMasker	RC/Helitron	34523672	34524092	2582	-	.	ID="RND-6_FAMILY-6367";Tend="1308";Tstart="852";shortTE="F";uid="e84d9ea0-1732-442c-ba45-329f9281604d"
CM022885.1	RepeatMasker	Unknown	38575252	38575898	2120	-	.	ID="RND-6_FAMILY-3762";Tend="1353";Tstart="446";shortTE="F";uid="5966b9ae-1e0a-4706-8842-7addf3cc82f0"
CM022885.1	RepeatMasker	DNA/TcMar-Tc1	1069981	1070083	742	-	.	ID="RND-1_FAMILY-288";Tend="1089";Tstart="977";shortTE="F";uid="bf82de16-3738-4413-8311-f50e8aa78916"
CM022885.1	RepeatMasker	Unknown	26940527	26940825	1423	-	.	ID="RND-6_FAMILY-6755";Tend="1318";Tstart="1081";shortTE="F";uid="ad96172f-5399-4188-91b4-89e83cd3e915"
CM022885.1	RepeatMasker	Unknown	6450006	6450390	2509	-	.	ID="RND-6_FAMILY-6755";Tend="1406";Tstart="1022";shortTE="F";uid="c1439173-b539-4aeb-be74-614590f3754b"
CM022885.1	RepeatMasker	DNA/TcMar-Tc4	14737703	14738006	781	-	.	ID="RND-1_FAMILY-503";Tend="1733";Tstart="1496";shortTE="F";uid="981dd4f4-5218-49a4-a14a-166c300b006c"
CM022885.1	RepeatMasker	LTR	20101048	20101275	1851	-	.	ID="RND-6_FAMILY-934";Tend="3306";Tstart="3081";shortTE="F";uid="bf9c9086-0cf9-4f4d-8645-af6d5652c585"
CM022885.1	RepeatMasker	Unknown	24712781	24713981	7312	-	.	ID="RND-1_FAMILY-28";Tend="1828";Tstart="650";shortTE="F";uid="97dfe995-ab91-42b6-98e2-e715c139c195"
CM022885.1	RepeatMasker	LINE/Penelope	27447874	27448206	1644	-	.	ID="RND-6_FAMILY-1806";Tend="1323";Tstart="903";shortTE="F";uid="10bc9463-3b56-45f4-9575-883fe37302c2"
CM022885.1	RepeatMasker	DNA/hAT-Ac	28087549	28088005	2632	-	.	ID="RND-1_FAMILY-18";Tend="1982";Tstart="1492";shortTE="F";uid="4c1b6002-2067-43f9-895d-ed3e799627d7"
CM022885.1	RepeatMasker	Unknown	7676346	7676524	716	-	.	ID="RND-4_FAMILY-30";Tend="1235";Tstart="1007";shortTE="F";uid="81a27da0-daa8-42e0-ae2a-3cc9f876a86b"
CM022885.1	RepeatMasker	LINE/I-Jockey	26363556	26363729	1200	-	.	ID="RND-6_FAMILY-2439";Tend="984";Tstart="811";shortTE="F";uid="7dae4e19-faed-4ef6-8b15-3b82f5da1c2b"
CM022885.1	RepeatMasker	Unknown	32113977	32114646	1982	-	.	ID="RND-4_FAMILY-560";Tend="1577";Tstart="689";shortTE="F";uid="aa2ed713-929c-481d-bb76-2ce582d8d801"
CM022885.1	RepeatMasker	Unknown	37037751	37037900	1070	-	.	ID="RND-1_FAMILY-66";Tend="1086";Tstart="937";shortTE="F";uid="e5133053-1658-44af-873b-2e233f6a7ef7"
CM022885.1	RepeatMasker	Unknown	13904952	13905156	1529	-	.	ID="RND-1_FAMILY-206";Tend="269";Tstart="53";shortTE="F";uid="4047bd6a-9c44-493a-8549-d88ef588b3e5"
CM022885.1	RepeatMasker	Unknown	28408374	28408551	402	-	.	ID="RND-6_FAMILY-370";Tend="2002";Tstart="1810";shortTE="F";uid="ea6d9b31-d5cd-4073-8751-0ffb0828c6be"
CM022885.1	RepeatMasker	LINE/I-Jockey	21887406	21887650	2156	-	.	ID="RND-6_FAMILY-2665";Tend="840";Tstart="596";shortTE="F";uid="3dac0894-7133-4174-92f6-384274e51055"
CM022885.1	RepeatMasker	Unknown	25123350	25123533	781	-	.	ID="RND-1_FAMILY-518";Tend="887";Tstart="663";shortTE="F";uid="c354f2ca-bcb1-4e1d-80c4-62c420833ea1"
CM022885.1	RepeatMasker	Unknown	4936318	4936885	3978	-	.	ID="RND-4_FAMILY-132";Tend="1526";Tstart="953";shortTE="F";uid="50ae13c6-a29a-4093-bc50-d54387041336"
CM022885.1	RepeatMasker	Unknown	15247781	15248152	2220	-	.	ID="RND-6_FAMILY-9342";Tend="1165";Tstart="843";shortTE="F";uid="db72355e-30d6-453f-aa54-882a815a1e50"
CM022885.1	RepeatMasker	DNA/hAT-Charlie	33562910	33563241	1845	-	.	ID="RND-2_FAMILY-110";Tend="1220";Tstart="931";shortTE="F";uid="5bf4e66a-a7c5-46b7-b4af-5972af4a3dd0"
CM022885.1	RepeatMasker	DNA/PIF-Spy	38188458	38188788	1037	-	.	ID="RND-4_FAMILY-830";TEgroup="ctg_12%7CRND-4_FAMILY-830%7C3";Tend="1964";Tstart="1208";shortTE="F";uid="f59413a1-c8f6-4b5b-a15b-b9da551b7b47"
CM022885.1	RepeatMasker	RC/Helitron	27632827	27633016	570	-	.	ID="RND-1_FAMILY-31";Tend="1522";Tstart="1336";shortTE="F";uid="392ba946-df91-4e8a-8bbc-257420612a52"
CM022885.1	RepeatMasker	Unknown	17462598	17462812	979	-	.	ID="RND-1_FAMILY-133";Tend="626";Tstart="405";shortTE="F";uid="709c6592-48db-4027-a3b6-bf88f828f460"
CM022885.1	RepeatMasker	DNA/Kolobok-T2	954289	954395	853	-	.	ID="RND-1_FAMILY-20";Tend="1357";Tstart="1251";shortTE="F";uid="1b971867-2f61-4deb-a835-1a31fad6e882"
CM022885.1	RepeatMasker	Unknown	599313	599457	836	-	.	ID="RND-6_FAMILY-6755";Tend="1148";Tstart="1021";shortTE="F";uid="7bb2d36e-834d-45d7-bb4b-9f6a9a2b79e0"
CM022885.1	RepeatMasker	SINE/tRNA-RTE	35520273	35520606	1948	-	.	ID="RND-4_FAMILY-384";Tend="1183";Tstart="855";shortTE="F";uid="b84c1a93-69a2-48dc-a8c5-9b5f9b63ca5e"
CM022885.1	RepeatMasker	LINE/RTE-BovB	38743346	38743488	1055	-	.	ID="RND-5_FAMILY-1885";Tend="1044";Tstart="901";shortTE="F";uid="75c70a9d-b076-4056-a839-63fac92314ed"
CM022885.1	RepeatMasker	SINE/tRNA-RTE	426153	426279	706	-	.	ID="RND-4_FAMILY-384";Tend="1170";Tstart="1044";shortTE="F";uid="728dc4d9-7a7f-462d-93af-55d34da57d98"
CM022885.1	RepeatMasker	Unknown	8391325	8391488	959	-	.	ID="RND-1_FAMILY-279";Tend="1287";Tstart="1101";shortTE="F";uid="2dd70cf5-bc9b-409b-84b6-1a6f37921ba2"
CM022885.1	RepeatMasker	Unknown	19616756	19616873	558	-	.	ID="RND-1_FAMILY-203";Tend="942";Tstart="839";shortTE="F";uid="768e9c24-edda-4958-87ac-a338b1dfefcc"
CM022885.1	RepeatMasker	LINE/RTE-BovB	35975596	35975791	890	-	.	ID="RND-6_FAMILY-380";Tend="1088";Tstart="868";shortTE="F";uid="10520146-53bb-4126-9fcf-c0d1bb3a1356"
CM022885.1	RepeatMasker	Unknown	17460820	17461040	445	-	.	ID="RND-6_FAMILY-370";Tend="1992";Tstart="1797";shortTE="F";uid="5e3772f0-345d-4383-a396-571d45dc6ffe"
CM022885.1	RepeatMasker	DNA/Academ-1	17786527	17786727	1757	-	.	ID="RND-5_FAMILY-209";Tend="983";Tstart="784";shortTE="F";uid="306b5812-fd0f-477f-bc9e-3c4f5d1d35d8"
CM022885.1	RepeatMasker	Unknown	30152919	30153150	471	-	.	ID="RND-6_FAMILY-370";Tend="2006";Tstart="1812";shortTE="F";uid="a2a8a726-2070-4458-b0d8-2120e7696f0f"
CM022885.1	RepeatMasker	DNA/TcMar-Mariner	37545058	37545834	6107	-	.	ID="RND-5_FAMILY-240";Tend="1689";Tstart="921";shortTE="F";uid="d2343b73-68ce-4bb3-9a75-17f949d88b17"
CM022885.1	RepeatMasker	Unknown	9706667	9706958	993	-	.	ID="RND-5_FAMILY-88";Tend="1566";Tstart="1174";shortTE="F";uid="e305a401-c6d4-4c8a-97ec-ece00d8f4d23"
CM022885.1	RepeatMasker	DNA/MULE-MuDR	33276556	33276748	1472	-	.	ID="RND-1_FAMILY-161";Tend="1127";Tstart="936";shortTE="F";uid="c0ef69aa-d4fd-4933-b88f-4bf4593a7627"
CM022885.1	RepeatMasker	Unknown	37276133	37276317	529	-	.	ID="RND-5_FAMILY-4308";TEgroup="ctg_12%7CRND-5_FAMILY-4308%7C5";Tend="1057";Tstart="916";shortTE="T";uid="14a0af57-3339-464a-ade4-957d1d6d968c"
CM022885.1	RepeatMasker	DNA/Maverick	16533634	16533859	1440	-	.	ID="RND-1_FAMILY-595";Tend="1000";Tstart="776";shortTE="F";uid="ee9e4022-bf34-4dbf-a3e5-f13b12932c18"
CM022885.1	RepeatMasker	DNA/TcMar-Tc1	28670478	28670727	1586	-	.	ID="rnd-1_family-873";Tend="2482";Tstart="2102";shortTE="F";uid="0a8161bb-d9ef-4c3a-9beb-38ebad660c16"
CM022885.1	RepeatMasker	DNA/TcMar-Tc1	23488447	23488807	718	-	.	ID="RND-1_FAMILY-637";TEgroup="ctg_12%7CRND-1_FAMILY-637%7C3";Tend="1317";Tstart="1124";shortTE="F";uid="10759740-e335-4444-afd7-343b4f99f40c"
CM022885.1	RepeatMasker	RC/Helitron	15628848	15629215	3023	-	.	ID="RND-6_FAMILY-12178";Tend="1506";Tstart="1129";shortTE="F";uid="68c93a67-742a-46b9-bc30-0197d3d5e739"
CM022885.1	RepeatMasker	DNA/hAT-Ac	18935379	18935928	3069	-	.	ID="RND-1_FAMILY-69";Tend="2034";Tstart="1479";shortTE="F";uid="4db5584d-49c3-412d-8172-2700170af92e"
CM022885.1	RepeatMasker	Unknown	5897641	5898024	3087	-	.	ID="RND-5_FAMILY-806";Tend="1280";Tstart="912";shortTE="F";uid="2dc093b5-b1d8-4a62-847e-0659d9ee8674"
CM022885.1	RepeatMasker	Unknown	22681154	22681283	515	-	.	ID="RND-2_FAMILY-22";Tend="1146";Tstart="955";shortTE="F";uid="d45a795e-3030-4d56-9ec7-656c0c8a08f3"
CM022885.1	RepeatMasker	LTR/Gypsy	13136062	13137112	1899	-	.	ID="GYPSY-155_AA-I";Tend="3428";Tstart="2384";shortTE="F";uid="eb4e57d9-16f7-4d9a-a9ad-ea7852a7877a"
CM022885.1	RepeatMasker	Unknown	35083395	35083511	490	-	.	ID="RND-2_FAMILY-87";Tend="1080";Tstart="961";shortTE="F";uid="e123f4bc-e933-49ad-b5cb-d069b34bddcd"
CM022885.1	RepeatMasker	DNA/hAT-Tip100	19379734	19380197	3219	-	.	ID="RND-6_FAMILY-6216";Tend="1387";Tstart="891";shortTE="F";uid="2a5aea8b-eac8-466a-95bd-25eca827ce17"
CM022885.1	RepeatMasker	LINE/RTE-BovB	5694119	5694262	804	-	.	ID="RND-6_FAMILY-4175";Tend="2780";Tstart="2641";shortTE="F";uid="ac976371-8ab5-40dc-a2d6-1d6970fe8d4b"
CM022885.1	RepeatMasker	Unknown	7618692	7619064	3044	-	.	ID="RND-1_FAMILY-206";Tend="1797";Tstart="1425";shortTE="F";uid="dd099e86-a000-4b68-ac27-a6dd89a871ee"
CM022885.1	RepeatMasker	RC/Helitron	10353418	10353526	621	-	.	ID="RND-1_FAMILY-31";Tend="1532";Tstart="1429";shortTE="F";uid="bd4970b9-dde5-4264-9eba-cb0012e05fe8"
CM022885.1	RepeatMasker	SINE/tRNA-RTE	8950605	8950797	992	-	.	ID="RND-6_FAMILY-11569";Tend="1165";Tstart="943";shortTE="F";uid="2cd0b195-16c6-4727-9e53-7862788e80ea"
CM022885.1	RepeatMasker	RC/Helitron	4073834	4074363	2698	-	.	ID="RND-1_FAMILY-31";TEgroup="ctg_12%7CRND-1_FAMILY-31%7C1";Tend="1529";Tstart="924";shortTE="F";uid="5120446f-e7ee-4a69-86f1-e8037c979e6e"
CM022885.1	RepeatMasker	DNA/TcMar-Tc1	13180920	13181177	658	-	.	ID="RND-5_FAMILY-2677";Tend="1365";Tstart="1098";shortTE="F";uid="bacdaefc-60c5-4834-b7d3-a76d284f1a71"
CM022885.1	RepeatMasker	LINE/RTE-BovB	32542352	32542462	543	-	.	ID="RND-5_FAMILY-2202";Tend="1229";Tstart="1104";shortTE="F";uid="5568d0c6-a8e4-4bab-bf1a-fadfd1c4b167"
CM022885.1	RepeatMasker	Unknown	28456736	28457096	2911	-	.	ID="RND-6_FAMILY-1527";Tend="1282";Tstart="911";shortTE="F";uid="1d80f834-5bc7-4825-8550-f713b33f5933"
CM022885.1	RepeatMasker	LINE/R1-LOA	24824388	24824803	3439	-	.	ID="RND-1_FAMILY-768";Tend="562";Tstart="134";shortTE="F";uid="043683e2-f9d1-46ed-badd-1003c96eee31"
CM022885.1	RepeatMasker	LINE/RTE-BovB	27501123	27501354	1368	-	.	ID="RND-6_FAMILY-380";Tend="1108";Tstart="877";shortTE="F";uid="4967dee8-18f5-4fc8-9bc1-8827df5484b6"
CM022885.1	RepeatMasker	Unknown	35037905	35038260	3068	-	.	ID="RND-2_FAMILY-87";Tend="1293";Tstart="940";shortTE="F";uid="a6b039a9-23cb-46ea-9424-bda8898746b0"
CM022885.1	RepeatMasker	Unknown	21982741	21983274	4154	-	.	ID="RND-5_FAMILY-3059";Tend="1289";Tstart="290";shortTE="F";uid="ae933712-b375-45aa-8a16-d5c3a4bfbf21"
CM022885.1	RepeatMasker	Unknown	10626118	10626602	3232	-	.	ID="RND-6_FAMILY-1527";Tend="1372";Tstart="898";shortTE="F";uid="8479ddf9-d5d8-403c-bd73-b53d5f0c55ab"
CM022885.1	RepeatMasker	RC/Helitron	1176444	1176974	1523	-	.	ID="RND-1_FAMILY-35";TEgroup="ctg_12%7CRND-1_FAMILY-35%7C3";Tend="1576";Tstart="883";shortTE="F";uid="82901603-aa45-4501-b361-609cc58871f4"
CM022885.1	RepeatMasker	Unknown	36744043	36744199	614	-	.	ID="RND-5_FAMILY-949";Tend="728";Tstart="577";shortTE="F";uid="dc1f75d1-199c-4c6f-a923-577137db2be9"
CM022885.1	RepeatMasker	DNA/hAT-Tip100	35334133	35334499	1771	-	.	ID="RND-4_FAMILY-2323";Tend="2149";Tstart="1799";shortTE="F";uid="6f9cc9d4-a39d-4d87-be00-19a5bbb5278d"
CM022885.1	RepeatMasker	LTR/Gypsy	22982703	22983627	714	-	.	ID="GYPSY-5_HMM-I";Tend="2689";Tstart="1734";shortTE="F";uid="27dda5d9-a0ea-4475-a9e8-ca7cf69fe8fb"
CM022885.1	RepeatMasker	LINE/RTE-BovB	3781462	3781743	1202	-	.	ID="RND-6_FAMILY-380";Tend="1197";Tstart="892";shortTE="F";uid="f1ec4124-f6f3-40b1-a2be-42654c120dcf"
CM022885.1	RepeatMasker	Unknown	18695416	18695573	789	-	.	ID="RND-5_FAMILY-336";Tend="2179";Tstart="2015";shortTE="F";uid="6280e7e9-6ba9-4737-9a6d-7f399f9cbbce"
CM022885.1	RepeatMasker	Unknown	31549086	31549236	723	-	.	ID="RND-1_FAMILY-147";Tend="1343";Tstart="1189";shortTE="F";uid="4b884b9a-5d1c-458e-bd04-667fa87183aa"
CM022885.1	RepeatMasker	DNA/hAT-Blackjack	1371275	1371414	733	-	.	ID="RND-4_FAMILY-1024";Tend="2557";Tstart="2427";shortTE="F";uid="2fa76187-329e-429d-97a3-7d1652858a5a"
CM022885.1	RepeatMasker	LTR/Pao	6981409	6981657	563	-	.	ID="RND-6_FAMILY-475";Tend="1452";Tstart="1166";shortTE="F";uid="4e8b1116-d142-447a-8d46-e03b592e6964"
CM022885.1	RepeatMasker	Unknown	26496462	26496617	462	-	.	ID="RND-2_FAMILY-87";Tend="1116";Tstart="969";shortTE="F";uid="0c4c52a6-a254-455c-aee1-a129c8adc4a9"
CM022885.1	RepeatMasker	Unknown	3039678	3040145	3172	-	.	ID="RND-4_FAMILY-56";Tend="1439";Tstart="969";shortTE="F";uid="ee3fdf87-ac96-4899-8f36-6f151892ba90"
CM022885.1	RepeatMasker	LINE/CR1	22442625	22443128	817	-	.	ID="RND-6_FAMILY-9880";Tend="1711";Tstart="1106";shortTE="F";uid="bc8c9945-81d2-4a2d-9ed1-c7e48abb03ed"
CM022885.1	RepeatMasker	Unknown	3942684	3943172	2953	-	.	ID="RND-1_FAMILY-118";Tend="1374";Tstart="916";shortTE="F";uid="2e70b9e8-ec8c-4038-ada9-4133ffbe7d88"
CM022885.1	RepeatMasker	LINE/L2	624757	625320	3379	-	.	ID="RND-1_FAMILY-904";Tend="1078";Tstart="548";shortTE="F";uid="2dfa1d3e-b0a8-4fe0-95a6-dd2aa852fae7"
CM022885.1	RepeatMasker	DNA/TcMar-Mariner	24183216	24184095	510	-	.	ID="RND-5_FAMILY-1509";TEgroup="ctg_12%7CRND-5_FAMILY-1509%7C2";Tend="664";Tstart="1";shortTE="T";uid="6a18fa62-9a64-4cd4-8946-207064eab7d6"
CM022885.1	RepeatMasker	DNA/TcMar-Tc4	20517066	20517252	1471	-	.	ID="RND-1_FAMILY-456";Tend="2308";Tstart="2122";shortTE="F";uid="ee6834e1-8ecf-49a7-98b1-c16c864cdc7c"
CM022885.1	RepeatMasker	Unknown	31838635	31838983	2728	-	.	ID="RND-1_FAMILY-86";Tend="1201";Tstart="851";shortTE="F";uid="1a4f200b-9fd9-4aba-8524-838c15ff39de"
CM022885.1	RepeatMasker	SINE/tRNA-RTE	19753202	19753497	2013	-	.	ID="RND-4_FAMILY-384";Tend="1158";Tstart="868";shortTE="F";uid="03ea11d7-19f0-42a3-a912-29c8a68f1fbf"
CM022885.1	RepeatMasker	RC/Helitron	14158579	14158735	1382	-	.	ID="RND-6_FAMILY-8344";Tend="1237";Tstart="1081";shortTE="F";uid="358ba322-81a7-47e0-b38c-658b91ba3be2"
CM022885.1	RepeatMasker	Unknown	22431291	22431685	1760	-	.	ID="RND-1_FAMILY-11";Tend="1361";Tstart="1022";shortTE="F";uid="5f563ad6-5696-4ded-ae8e-65054683db78"
CM022885.1	RepeatMasker	Unknown	32282982	32283717	3857	-	.	ID="RND-6_FAMILY-1126";Tend="1183";Tstart="480";shortTE="F";uid="3cdf3fad-b1c2-4d30-9c21-d3ec5dc193a7"
CM022885.1	RepeatMasker	RC/Helitron	21034715	21034815	437	-	.	ID="RND-6_FAMILY-707";Tend="1437";Tstart="1332";shortTE="F";uid="45dbbf8f-0499-4f9f-98ac-d9b43893eb53"
CM022885.1	RepeatMasker	DNA/hAT-Blackjack	34365036	34365463	1599	-	.	ID="rnd-4_family-1024";Tend="1144";Tstart="799";shortTE="F";uid="e3b348a5-64db-45db-b4a5-f49745c39ca8"
CM022885.1	RepeatMasker	Unknown	14852072	14852255	622	-	.	ID="RND-6_FAMILY-8384";Tend="1302";Tstart="1135";shortTE="F";uid="9b0be1be-2794-46d5-9f60-0cc15d0095fd"
CM022885.1	RepeatMasker	Satellite	22822173	22822521	1938	-	.	ID="RND-6_FAMILY-577";Tend="1120";Tstart="753";shortTE="F";uid="60f1a77d-7df9-4c53-9415-f8ebb9b42c49"
CM022885.1	RepeatMasker	LINE/RTE-BovB	7030623	7030881	562	-	.	ID="RND-6_FAMILY-380";Tend="1193";Tstart="909";shortTE="F";uid="82bc45fb-c7cc-4257-bae5-54cde2f7a7d2"
CM022885.1	RepeatMasker	Unknown	15695741	15695978	841	-	.	ID="RND-1_FAMILY-159";Tend="1185";Tstart="766";shortTE="F";uid="b360e950-efde-4364-bd91-c9f5bed0d282"
CM022885.1	RepeatMasker	DNA/hAT-Tip100	5682471	5682709	834	-	.	ID="RND-3_FAMILY-262";Tend="1125";Tstart="932";shortTE="F";uid="e6e02f34-4a02-4efc-a879-a01dd6d5e06d"
CM022885.1	RepeatMasker	RC/Helitron	4785533	4785863	1510	-	.	ID="RND-6_FAMILY-2083";Tend="1722";Tstart="1361";shortTE="F";uid="e8a408c8-45d3-4deb-ac08-cfb8e53a6d72"
CM022885.1	RepeatMasker	RC/Helitron	22838158	22838267	562	-	.	ID="RND-1_FAMILY-193";Tend="1996";Tstart="1839";shortTE="F";uid="0b2d44c3-01f7-40d2-8303-57288a82e313"
CM022885.1	RepeatMasker	RC/Helitron	36670129	36670287	801	-	.	ID="RND-1_FAMILY-6";Tend="968";Tstart="808";shortTE="F";uid="836c78e0-0bcc-445d-ba92-a9a8e21b3f0c"
CM022885.1	RepeatMasker	Unknown	21007383	21007937	4570	-	.	ID="RND-1_FAMILY-138";Tend="1349";Tstart="793";shortTE="F";uid="10c09e51-7ff5-4e02-8121-9f3fbac57179"
CM022885.1	RepeatMasker	RC/Helitron	34558566	34558689	519	-	.	ID="HELITRON-N7_PXU";Tend="128";Tstart="1";shortTE="F";uid="91639d9c-d13a-4fa9-9080-54296c6f3796"
CM022885.1	RepeatMasker	SINE/tRNA-RTE	14927636	14927878	813	-	.	ID="RND-4_FAMILY-384";Tend="1161";Tstart="932";shortTE="F";uid="9470772e-d444-4959-bc72-b4ddeff5b072"
CM022885.1	RepeatMasker	RC/Helitron	25764541	25764714	1281	-	.	ID="RND-6_FAMILY-6367";Tend="1300";Tstart="1130";shortTE="F";uid="5f175b64-d908-475c-9747-be1e9ff5cc6b"
CM022885.1	RepeatMasker	SINE/tRNA-RTE	28101350	28101554	1235	-	.	ID="RND-1_FAMILY-65";Tend="1111";Tstart="895";shortTE="F";uid="52eea7a6-fb98-4412-97e8-3ec82c934afb"
CM022885.1	RepeatMasker	Unknown	25258152	25258521	2744	-	.	ID="RND-1_FAMILY-176";Tend="1601";Tstart="1233";shortTE="F";uid="1a741e22-04c6-4b7a-85cd-d34b78893707"
CM022885.1	RepeatMasker	Unknown	33528460	33528598	579	-	.	ID="RND-6_FAMILY-6615";Tend="1071";Tstart="914";shortTE="F";uid="20e3497c-72bc-4642-8047-a15a93454ce7"
CM022885.1	RepeatMasker	Unknown	31799289	31799502	1195	-	.	ID="RND-1_FAMILY-11";Tend="1361";Tstart="1132";shortTE="F";uid="647b504e-71e1-4dcc-99cd-684c2a54b511"
CM022885.1	RepeatMasker	Unknown	35994192	35994326	573	-	.	ID="RND-1_FAMILY-66";Tend="1136";Tstart="1004";shortTE="F";uid="96d3831a-04ea-4509-bf55-873b94ff66ce"
CM022885.1	RepeatMasker	Unknown	13765155	13765348	1526	-	.	ID="RND-1_FAMILY-66";Tend="1139";Tstart="945";shortTE="F";uid="b96228d8-1a38-45e8-bb2e-c885bea44d43"
CM022885.1	RepeatMasker	DNA/TcMar-Tc1	16126953	16127090	435	-	.	ID="RND-5_FAMILY-509";Tend="1180";Tstart="1045";shortTE="F";uid="626df1fb-bdbf-4d1a-94f5-646530e52098"
CM022885.1	RepeatMasker	Unknown	16589084	16589260	869	-	.	ID="RND-1_FAMILY-206";Tend="905";Tstart="727";shortTE="F";uid="6b78eb9c-f976-49da-a3f9-db2c0a853137"
CM022885.1	RepeatMasker	RC/Helitron	2302081	2302333	1990	-	.	ID="RND-1_FAMILY-151";Tend="1014";Tstart="761";shortTE="F";uid="d0a31105-49d2-4d5d-8384-2f7d0d6e3b72"
CM022885.1	RepeatMasker	Unknown	28504477	28504599	529	-	.	ID="RND-2_FAMILY-22";Tend="1152";Tstart="1026";shortTE="F";uid="d1d0d627-8643-4d93-8473-ebd7d2c657fc"
CM022885.1	RepeatMasker	DNA/CMC-Chapaev-3	34434156	34434353	1565	-	.	ID="RND-6_FAMILY-672";Tend="1080";Tstart="887";shortTE="F";uid="d54a0851-040d-49f8-8412-8674bbfd910a"
CM022885.1	RepeatMasker	Unknown	5304222	5304438	1100	-	.	ID="RND-6_FAMILY-2460";Tend="1088";Tstart="853";shortTE="F";uid="abec650a-0d96-4d7e-ae2b-f80ac1bc04c5"
CM022885.1	RepeatMasker	DNA/TcMar-Tc1	15855779	15855924	1023	-	.	ID="RND-4_FAMILY-404";Tend="1436";Tstart="1283";shortTE="F";uid="e6dc9a5d-d8e7-4017-8f26-7b32afdd2191"
CM022885.1	RepeatMasker	Unknown	37347983	37348695	5522	-	.	ID="RND-5_FAMILY-296";Tend="1720";Tstart="998";shortTE="F";uid="14a83cd3-f1cf-47bd-a70f-ef3293a574d1"
CM022885.1	RepeatMasker	DNA/TcMar-Tc1	35440554	35440996	476	-	.	ID="RND-1_FAMILY-698";TEgroup="ctg_12%7CRND-1_FAMILY-698%7C6";Tend="1382";Tstart="1000";shortTE="T";uid="c30c252f-073b-4648-b20d-2ada19c9b922"
CM022885.1	RepeatMasker	DNA/hAT-Tip100	27652896	27653118	719	-	.	ID="RND-1_FAMILY-688";TEgroup="ctg_12%7CRND-1_FAMILY-688%7C1";Tend="1097";Tstart="960";shortTE="T";uid="4e735b42-0780-4efd-a7af-24bfbfc9d82b"
CM022885.1	RepeatMasker	Unknown	37711930	37712113	1388	-	.	ID="RND-1_FAMILY-66";Tend="1148";Tstart="969";shortTE="F";uid="d037bbf4-98c7-47a9-9974-679e225e4eaf"
CM022885.1	RepeatMasker	DNA/TcMar-Tc1	5940145	5940462	696	-	.	ID="MARINER-13_CFL";Tend="1267";Tstart="967";shortTE="F";uid="1badcf1f-f81d-41f3-b5ea-6b6b7cce0ab7"
CM022885.1	RepeatMasker	DNA/TcMar-Mariner	21286158	21286722	2729	-	.	ID="RND-1_FAMILY-380";Tend="1327";Tstart="606";shortTE="F";uid="5509f1c4-3eb0-4e42-a61d-6184792099e4"
CM022885.1	RepeatMasker	DNA/TcMar-Mariner	14668437	14668551	615	-	.	ID="RND-6_FAMILY-2715";Tend="1127";Tstart="1009";shortTE="F";uid="daf49c0a-b9e1-4d79-a558-426fb95fb78d"
CM022885.1	RepeatMasker	DNA/hAT-Charlie	25003438	25003752	1556	-	.	ID="RND-1_FAMILY-417";Tend="1768";Tstart="1505";shortTE="F";uid="477b0300-39b4-408a-8b0a-0689b82edf4f"
CM022885.1	RepeatMasker	Unknown	10603923	10604070	843	-	.	ID="RND-4_FAMILY-4275";Tend="1087";Tstart="938";shortTE="F";uid="7cc81ef8-4772-4ca1-b442-b07c8716dd07"
CM022885.1	RepeatMasker	DNA/Academ-1	30798747	30798977	988	-	.	ID="RND-5_FAMILY-209";Tend="1104";Tstart="848";shortTE="F";uid="c2fdf17f-cffb-4921-9d0d-9c0f0404af06"
CM022885.1	RepeatMasker	Unknown	30453031	30453352	2562	-	.	ID="RND-1_FAMILY-138";Tend="1121";Tstart="793";shortTE="F";uid="6109a8f1-dece-43ae-8db0-fcb18e4e783c"
CM022885.1	RepeatMasker	Unknown	27105283	27106106	5279	-	.	ID="RND-1_FAMILY-41";Tend="1757";Tstart="902";shortTE="F";uid="c67beed1-95a6-4725-9ed1-64458ff9e1da"
CM022885.1	RepeatMasker	Unknown	9516284	9516438	461	-	.	ID="RND-6_FAMILY-1647";Tend="684";Tstart="522";shortTE="F";uid="0ae5714a-4d8b-4da5-9d9a-7a64b6f08872"
CM022885.1	RepeatMasker	Unknown	15490819	15491109	2241	-	.	ID="RND-4_FAMILY-56";Tend="1237";Tstart="944";shortTE="F";uid="e1155716-f409-4b17-b906-1df7e35ba005"
CM022885.1	RepeatMasker	Unknown	37123917	37124398	3477	-	.	ID="RND-1_FAMILY-903";Tend="1587";Tstart="1112";shortTE="F";uid="2a01b244-ff00-4d62-9f8b-b186d082b26f"
CM022885.1	RepeatMasker	DNA/hAT-Tip100	38007981	38008431	981	-	.	ID="RND-3_FAMILY-262";TEgroup="ctg_12%7CRND-3_FAMILY-262%7C28";Tend="1118";Tstart="812";shortTE="F";uid="bb05ea68-50de-4ae6-8a2b-f2d7f38736a4"
CM022885.1	RepeatMasker	Unknown	13413844	13415224	11764	-	.	ID="RND-5_FAMILY-698";Tend="2166";Tstart="787";shortTE="F";uid="db36d8ae-e870-48dc-ab9a-a9393b668f02"
CM022885.1	RepeatMasker	DNA/hAT-Blackjack	25150265	25150406	704	-	.	ID="RND-4_FAMILY-1024";Tend="2557";Tstart="2427";shortTE="F";uid="a979045f-6561-484c-889c-849139e13e16"
CM022885.1	RepeatMasker	Unknown	6454785	6454888	412	-	.	ID="RND-5_FAMILY-1027";Tend="1082";Tstart="968";shortTE="F";uid="ace60338-671c-47fc-9b49-6bca6ea40776"
CM022885.1	RepeatMasker	Unknown	17454394	17456510	9112	-	.	ID="RND-6_FAMILY-154";Tend="2045";Tstart="596";shortTE="F";uid="a3ded3c4-f8c7-4d42-9e29-4788cb95279b"
CM022885.1	RepeatMasker	LINE/I-Jockey	28451699	28451806	421	-	.	ID="RND-6_FAMILY-2665";Tend="2627";Tstart="2520";shortTE="F";uid="4255d924-5389-4d6a-b5dd-7015146f9ba3"
CM022885.1	RepeatMasker	RC/Helitron	26176307	26176453	1201	-	.	ID="RND-6_FAMILY-317";Tend="1076";Tstart="935";shortTE="F";uid="245a6a71-992b-43a6-bc31-db0e519557c0"
CM022885.1	RepeatMasker	Unknown	18498988	18499412	1377	-	.	ID="RND-4_FAMILY-1056";Tend="2149";Tstart="1672";shortTE="F";uid="2f6c470d-f701-4cdf-aab8-7f71b95e99e0"
CM022885.1	RepeatMasker	Unknown	37865718	37865856	404	-	.	ID="RND-5_FAMILY-277";Tend="1670";Tstart="1532";shortTE="F";uid="93caec9d-b250-4f15-855a-2c6565d1d8bb"
CM022885.1	RepeatMasker	Unknown	20984082	20984281	1365	-	.	ID="RND-6_FAMILY-3656";Tend="1123";Tstart="923";shortTE="F";uid="913f10b8-6483-4491-9ef1-b5a1dbcf73bc"
CM022885.1	RepeatMasker	Unknown	15240435	15240578	587	-	.	ID="RND-1_FAMILY-66";Tend="1132";Tstart="990";shortTE="F";uid="dc00a8bd-cc45-4e50-bab7-59b51ea08292"
CM022885.1	RepeatMasker	Unknown	15551140	15551670	3333	-	.	ID="RND-4_FAMILY-132";Tend="1527";Tstart="959";shortTE="F";uid="822f7786-e29a-4738-9a33-dda962182160"
CM022885.1	RepeatMasker	DNA/Maverick	21375	21837	3989	-	.	ID="RND-6_FAMILY-759";Tend="1594";Tstart="1131";shortTE="F";uid="ea9d5678-4b63-40c1-aac4-ec84f3d3c44c"
CM022885.1	RepeatMasker	RC/Helitron	29204756	29204971	1665	-	.	ID="RND-1_FAMILY-193";Tend="1995";Tstart="1746";shortTE="F";uid="f78cdb4e-9f90-48fa-a0e3-e4d1a42e8c0d"
CM022885.1	RepeatMasker	Unknown	5595625	5596071	3464	-	.	ID="RND-6_FAMILY-1527";Tend="1350";Tstart="906";shortTE="F";uid="a8a36e2d-f4e8-421a-a5a9-a813b86ce1a5"
CM022885.1	RepeatMasker	SINE/MIR	21956508	21956658	801	-	.	ID="RND-1_FAMILY-44";Tend="1060";Tstart="903";shortTE="F";uid="1aa45de4-06d4-43c7-8455-ac96133d685d"
CM022885.1	RepeatMasker	LINE/Penelope	15792545	15793072	1685	-	.	ID="RND-5_FAMILY-178";Tend="1237";Tstart="679";shortTE="F";uid="7b01968d-0518-4311-8727-f563b407a06d"
CM022885.1	RepeatMasker	Unknown	11121286	11121426	1093	-	.	ID="RND-1_FAMILY-310";Tend="1089";Tstart="950";shortTE="F";uid="cf40bb27-7029-4b46-9e96-100b8dfd9807"
CM022885.1	RepeatMasker	Unknown	20087284	20087520	1125	-	.	ID="RND-6_FAMILY-5252";Tend="1040";Tstart="789";shortTE="F";uid="9d7a125b-102e-4793-829a-0338d7972d2a"
CM022885.1	RepeatMasker	DNA/hAT-Tip100	11385175	11385362	1023	-	.	ID="RND-3_FAMILY-262";Tend="1142";Tstart="952";shortTE="F";uid="2b40249e-5d87-4a4f-998e-b1ca5ed2dd85"
CM022885.1	RepeatMasker	RC/Helitron	14060971	14061145	1124	-	.	ID="RND-6_FAMILY-1533";Tend="1158";Tstart="981";shortTE="F";uid="4814a5f4-59e7-4b69-8302-4cf83340177e"
CM022885.1	RepeatMasker	Unknown	10265386	10265821	3235	-	.	ID="RND-1_FAMILY-599";Tend="1203";Tstart="776";shortTE="F";uid="ba72528d-b770-457c-8120-45a8f5e4daaf"
CM022885.1	RepeatMasker	DNA/hAT-Tip100	34698558	34699102	1100	-	.	ID="RND-3_FAMILY-262";TEgroup="ctg_12%7CRND-3_FAMILY-262%7C13";Tend="1118";Tstart="792";shortTE="F";uid="f16e3a7f-72da-46d9-87f2-552d250e6a7a"
CM022885.1	RepeatMasker	Unknown	30938045	30938468	2760	-	.	ID="RND-4_FAMILY-132";Tend="1503";Tstart="1067";shortTE="F";uid="e47e700d-4f9f-4d55-bbff-2ca9513d5842"
CM022885.1	RepeatMasker	Unknown	1417495	1417636	874	-	.	ID="RND-1_FAMILY-49";Tend="1086";Tstart="927";shortTE="F";uid="4cea063d-44f5-4931-85ea-474023bed19a"
CM022885.1	RepeatMasker	Unknown	29089633	29090085	1902	-	.	ID="RND-5_FAMILY-751";Tend="545";Tstart="50";shortTE="F";uid="e596a460-b5af-42e8-82c9-a62f66d851e8"
CM022885.1	RepeatMasker	RC/Helitron	3545665	3545784	1025	-	.	ID="RND-1_FAMILY-193";Tend="822";Tstart="703";shortTE="F";uid="75df0a66-32e6-4f2a-8639-79066dc82184"
CM022885.1	RepeatMasker	Unknown	10241181	10241965	3299	-	.	ID="RND-1_FAMILY-375";Tend="1597";Tstart="886";shortTE="F";uid="35e98483-3cb5-4ebe-af39-b235eeaeaa60"
CM022885.1	RepeatMasker	Unknown	17655790	17656165	1073	-	.	ID="RND-6_FAMILY-399";Tend="1593";Tstart="1205";shortTE="F";uid="361ae75b-88b6-4e73-b85c-e67850f8380b"
CM022885.1	RepeatMasker	Unknown	4020362	4020631	1607	-	.	ID="RND-1_FAMILY-91";Tend="1159";Tstart="881";shortTE="F";uid="5e0212a6-a31a-4896-aa09-2711b6c17ed6"
CM022885.1	RepeatMasker	Unknown	4992375	4992667	1466	-	.	ID="RND-3_FAMILY-254";Tend="1212";Tstart="913";shortTE="F";uid="a5968919-d76a-4c23-aae9-e414bbccb832"
CM022885.1	RepeatMasker	DNA/hAT-Charlie	36816702	36816844	425	-	.	ID="RND-6_FAMILY-2166";Tend="1551";Tstart="1409";shortTE="F";uid="b8dc00c8-3e0b-47a9-8b60-1f3b8642b048"
CM022885.1	RepeatMasker	Unknown	29098854	29099011	1099	-	.	ID="RND-5_FAMILY-6069";Tend="1667";Tstart="1479";shortTE="F";uid="3338fbc1-e7f1-4939-a154-711150d5c4a8"
CM022885.1	RepeatMasker	RC/Helitron	16168546	16168666	1034	-	.	ID="RND-1_FAMILY-898";Tend="813";Tstart="693";shortTE="F";uid="39fbd290-9a2b-46a9-a769-d9b08f68d83f"
CM022885.1	RepeatMasker	DNA/hAT-Charlie	5559051	5559157	441	-	.	ID="RND-6_FAMILY-2166";Tend="1402";Tstart="1297";shortTE="F";uid="72aa585b-0f90-4d58-a9ba-ad9706576b5c"
CM022885.1	RepeatMasker	DNA/TcMar-Mariner	13442267	13442392	406	-	.	ID="MARINER-N13_HSAL";Tend="476";Tstart="354";shortTE="F";uid="b2c38089-d850-40aa-8c07-7f4a009e1e89"
CM022885.1	RepeatMasker	Unknown	5414465	5414660	635	-	.	ID="RND-5_FAMILY-3189";Tend="3081";Tstart="2887";shortTE="F";uid="773e798b-b505-4a14-a415-0f6f06d57e55"
CM022885.1	RepeatMasker	Unknown	11341112	11341248	870	-	.	ID="RND-4_FAMILY-4275";Tend="1086";Tstart="955";shortTE="F";uid="24aac594-dce6-4422-94d4-3b1b76041f68"
CM022885.1	RepeatMasker	Unknown	33430311	33430412	507	-	.	ID="RND-5_FAMILY-449";Tend="1169";Tstart="1079";shortTE="F";uid="2b850d89-b9aa-4ac1-93dc-5b1873556268"
CM022885.1	RepeatMasker	LINE/Penelope	33773677	33773786	616	-	.	ID="RND-1_FAMILY-304";Tend="1401";Tstart="1284";shortTE="F";uid="4659e5cc-750a-4ede-94db-74fa47fac0d5"
CM022885.1	RepeatMasker	RC/Helitron	36742764	36742934	1414	-	.	ID="RND-1_FAMILY-151";Tend="933";Tstart="763";shortTE="F";uid="885b7a35-aaf1-40e4-ab97-121716936453"
CM022885.1	RepeatMasker	DNA/hAT-Ac	31692120	31692312	524	-	.	ID="RND-6_FAMILY-803";Tend="688";Tstart="509";shortTE="F";uid="5e0605f6-c8e1-4aad-a84f-aaaa86ff23d3"
CM022885.1	RepeatMasker	Unknown	21621628	21621862	591	-	.	ID="RND-4_FAMILY-190";Tend="1390";Tstart="1158";shortTE="F";uid="573c2120-dc97-4c06-b6c2-8fc63e5ac2be"
CM022885.1	RepeatMasker	SINE/tRNA-RTE	1817571	1817744	1401	-	.	ID="RND-1_FAMILY-29";Tend="1137";Tstart="967";shortTE="F";uid="c10e9c0b-d2c2-463c-9ce0-8a1b3d880353"
CM022885.1	RepeatMasker	Unknown	10108550	10109122	1978	-	.	ID="RND-6_FAMILY-6954";Tend="1414";Tstart="895";shortTE="F";uid="6abb8cfa-fd25-4a49-a5cc-da2386423fd9"
CM022885.1	RepeatMasker	Unknown	11350255	11350355	655	-	.	ID="RND-5_FAMILY-1523";Tend="1040";Tstart="941";shortTE="F";uid="a57f63a8-85fa-4cde-8ad8-64229dc880cb"
CM022885.1	RepeatMasker	DNA/hAT-Tip100	13855325	13855906	2572	-	.	ID="RND-4_FAMILY-2323";Tend="2371";Tstart="1799";shortTE="F";uid="1079c1cb-f105-44f2-847a-b2fb6668d262"
CM022885.1	RepeatMasker	LINE/RTE-BovB	38283898	38284004	640	-	.	ID="RND-5_FAMILY-1885";Tend="1219";Tstart="1105";shortTE="F";uid="32499f5e-e8d9-43ba-9085-d46808f48faa"
CM022885.1	RepeatMasker	LINE/I-Jockey	10660584	10660967	1783	-	.	ID="RND-1_FAMILY-831";Tend="1612";Tstart="100";shortTE="F";uid="7438d4c4-38fb-45bf-9514-5a91710c4499"
CM022885.1	RepeatMasker	Unknown	540793	541139	2861	-	.	ID="RND-5_FAMILY-806";Tend="1275";Tstart="918";shortTE="F";uid="4d5fa590-2a17-409e-9cc7-f8021d681dca"
CM022885.1	RepeatMasker	LINE/L2	12172265	12172691	3520	-	.	ID="RND-5_FAMILY-1805";Tend="1164";Tstart="738";shortTE="F";uid="14e442cb-e280-480c-b98b-88e492555517"
CM022885.1	RepeatMasker	Satellite	7176568	7176872	1944	-	.	ID="RND-3_FAMILY-672";Tend="1179";Tstart="893";shortTE="F";uid="c799611d-9570-4866-a750-6b7e6675af21"
CM022885.1	RepeatMasker	Unknown	19416849	19417021	1258	-	.	ID="RND-1_FAMILY-525";Tend="1018";Tstart="845";shortTE="F";uid="46aa0bbf-a9fc-433e-9daa-b5154290c0d5"
CM022885.1	RepeatMasker	Unknown	38605845	38605987	1070	-	.	ID="RND-6_FAMILY-2576";Tend="1788";Tstart="1647";shortTE="F";uid="a47e8858-c2f7-4250-841e-d481e62dbb63"
CM022885.1	RepeatMasker	Unknown	32385365	32385552	943	-	.	ID="RND-1_FAMILY-66";Tend="1135";Tstart="937";shortTE="F";uid="29ea6549-5155-44a4-b43d-c08831b6b319"
CM022885.1	RepeatMasker	LINE/CRE	32359011	32359323	464	-	.	ID="RND-5_FAMILY-973";Tend="1411";Tstart="1089";shortTE="F";uid="bfb8a89c-9784-4ee3-b277-4b98706578b2"
CM022885.1	RepeatMasker	LINE/CR1	28135198	28135587	2701	-	.	ID="RND-5_FAMILY-1767";Tend="1368";Tstart="985";shortTE="F";uid="ad95a1d3-1cd4-4b4b-960f-ec052dcc41d2"
CM022885.1	RepeatMasker	RC/Helitron	24981515	24983384	6780	-	.	ID="RND-6_FAMILY-671";Tend="2363";Tstart="789";shortTE="F";uid="09958153-cae0-455e-a3e5-fb5afce12a45"
CM022885.1	RepeatMasker	Unknown	8618926	8619131	713	-	.	ID="RND-1_FAMILY-279";Tend="1294";Tstart="1054";shortTE="F";uid="e49d3985-acde-4a1a-a623-60d848400e66"
CM022885.1	RepeatMasker	Unknown	23541799	23542418	4629	-	.	ID="RND-6_FAMILY-3656";Tend="1567";Tstart="922";shortTE="F";uid="9a56f60d-1c4d-45b5-958b-775a13ca31a0"
CM022885.1	RepeatMasker	DNA/TcMar-Tc1	31878584	31879474	7144	-	.	ID="RND-4_FAMILY-761";Tend="1858";Tstart="947";shortTE="F";uid="4491c466-afec-454c-b175-9de636a3b260"
CM022885.1	RepeatMasker	Satellite	21715755	21715895	974	-	.	ID="RND-5_FAMILY-2631";Tend="2367";Tstart="2226";shortTE="F";uid="877dc717-1c49-47b8-af72-63b38dc5060b"
CM022885.1	RepeatMasker	RC/Helitron	26426693	26428087	6174	-	.	ID="RND-4_FAMILY-612";Tend="2359";Tstart="829";shortTE="F";uid="8cac8fb6-5f4c-426c-92d9-3443403208ca"
CM022885.1	RepeatMasker	LINE/R1-LOA	2655491	2655965	2375	-	.	ID="RND-1_FAMILY-938";Tend="1304";Tstart="788";shortTE="F";uid="ae2c6ca3-071c-4a26-ba52-854c0521da2c"
CM022885.1	RepeatMasker	Unknown	36792675	36792849	609	-	.	ID="RND-5_FAMILY-1522";Tend="826";Tstart="638";shortTE="F";uid="f717d69f-bcfa-4fb3-a346-16bf550ee606"
CM022885.1	RepeatMasker	Unknown	9328116	9328230	722	-	.	ID="RND-1_FAMILY-627";Tend="1223";Tstart="1102";shortTE="F";uid="9bafe2a9-5b40-46bd-8817-2f307acd461b"
CM022885.1	RepeatMasker	Unknown	37769781	37770379	3042	-	.	ID="RND-1_FAMILY-94";TEgroup="ctg_12%7CRND-1_FAMILY-94%7C2";Tend="1552";Tstart="890";shortTE="F";uid="9ae24b6c-1111-47bb-8ed0-6164aef65563"
CM022885.1	RepeatMasker	Unknown	10024584	10024749	983	-	.	ID="RND-1_FAMILY-384";Tend="2043";Tstart="1877";shortTE="F";uid="94dcd981-661c-4954-a199-bb9d111fe5f0"
CM022885.1	RepeatMasker	Unknown	479639	479837	1119	-	.	ID="RND-1_FAMILY-140";Tend="817";Tstart="682";shortTE="F";uid="8b0fbdfd-af0c-40b5-b9c4-db0e50d6bf9a"
CM022885.1	RepeatMasker	DNA/hAT-Charlie	38624032	38624256	672	-	.	ID="RND-5_FAMILY-565";TEgroup="ctg_12%7CRND-5_FAMILY-565%7C11";Tend="780";Tstart="690";shortTE="T";uid="7bf94ac4-ff11-40fe-b8db-ccbaec135ae6"
CM022885.1	RepeatMasker	RC/Helitron	36742963	36743102	1022	-	.	ID="RND-1_FAMILY-761";Tend="1110";Tstart="972";shortTE="F";uid="42dfbd6c-aef0-4f91-91f8-04e37043c7c7"
CM022885.1	RepeatMasker	RC/Helitron	7084644	7085053	1512	-	.	ID="RND-1_FAMILY-193";TEgroup="ctg_12%7CRND-1_FAMILY-193%7C11";Tend="1999";Tstart="659";shortTE="F";uid="8e6b6922-876d-4c89-a4b0-5ea5b8ed2f66"
CM022885.1	RepeatMasker	Unknown	10245469	10247425	4631	-	.	ID="RND-5_FAMILY-3059";Tend="1971";Tstart="503";shortTE="F";uid="4b783e2b-2c3f-4967-bb53-acb92909db25"
CM022885.1	RepeatMasker	Unknown	27658420	27658930	2888	-	.	ID="RND-2_FAMILY-87";Tend="1345";Tstart="706";shortTE="F";uid="07a01cde-022f-4c43-a681-700d886e49ff"
CM022885.1	RepeatMasker	Unknown	24595788	24595986	1814	-	.	ID="RND-6_FAMILY-13993";Tend="503";Tstart="305";shortTE="F";uid="097402b2-b16a-4ad6-b4be-dc2f3316c6cd"
CM022885.1	RepeatMasker	DNA/PIF-Spy	7390678	7390785	443	-	.	ID="RND-4_FAMILY-830";Tend="1119";Tstart="998";shortTE="F";uid="f0014b9c-78cd-4640-9fc7-796748b4569d"
CM022885.1	RepeatMasker	LINE/R1-LOA	18203938	18204094	561	-	.	ID="RND-1_FAMILY-768";Tend="808";Tstart="636";shortTE="F";uid="60ecae3c-7ef9-4dff-8e96-1a2d0f3051d4"
CM022885.1	RepeatMasker	Unknown	4644145	4644393	2124	-	.	ID="RND-1_FAMILY-126";Tend="1560";Tstart="1315";shortTE="F";uid="bd0ba040-974e-44d3-b3c8-55ec229f2a8d"
CM022885.1	RepeatMasker	Unknown	35308706	35308858	1009	-	.	ID="RND-5_FAMILY-336";Tend="2181";Tstart="2009";shortTE="F";uid="379fe939-1090-40c5-952e-20f3e24e3cc9"
CM022885.1	RepeatMasker	Unknown	26612561	26614127	3303	-	.	ID="RND-1_FAMILY-199";TEgroup="ctg_12%7CRND-1_FAMILY-199%7C12";Tend="2404";Tstart="1442";shortTE="F";uid="88348bcd-2aa2-40e2-af67-3b26641f2677"
CM022885.1	RepeatMasker	DNA/TcMar-Tc1	245956	246647	5311	-	.	ID="RND-1_FAMILY-226";Tend="1617";Tstart="893";shortTE="F";uid="c1e4ddb8-19e0-40c2-8aef-1ad1bb9b1d7e"
CM022885.1	RepeatMasker	Unknown	10452310	10452488	450	-	.	ID="RND-6_FAMILY-713";Tend="966";Tstart="775";shortTE="F";uid="42825149-eb86-487f-b155-2277bf8a56de"
CM022885.1	RepeatMasker	Unknown	15496075	15496310	1826	-	.	ID="RND-1_FAMILY-138";Tend="1030";Tstart="794";shortTE="F";uid="8320461f-5ea8-4179-9df2-e2c81bbb590b"
CM022885.1	RepeatMasker	DNA/MULE-MuDR	11534212	11534357	502	-	.	ID="RND-1_FAMILY-161";Tend="1086";Tstart="936";shortTE="F";uid="7cf00df5-aa29-4e3f-bd80-a03877ae2adb"
CM022885.1	RepeatMasker	Unknown	33509025	33509438	1769	-	.	ID="RND-1_FAMILY-251";Tend="507";Tstart="113";shortTE="F";uid="43c6877c-825b-4ee3-a1e1-604e46ca7131"
CM022885.1	RepeatMasker	SINE/MIR	17063098	17063345	826	-	.	ID="RND-1_FAMILY-44";Tend="1181";Tstart="871";shortTE="F";uid="56db7c4d-9eb5-4402-af50-72b9ea8f4b53"
CM022885.1	RepeatMasker	Unknown	23440142	23440330	1270	-	.	ID="RND-1_FAMILY-49";Tend="1146";Tstart="953";shortTE="F";uid="22e2ae0b-b3f4-4eac-bfc9-5eb2bbe42f1f"
CM022885.1	RepeatMasker	Unknown	21139748	21140033	1233	-	.	ID="RND-1_FAMILY-227";Tend="1235";Tstart="941";shortTE="F";uid="78d5e490-8308-49c4-a4b3-ae8ba17b6445"
CM022885.1	RepeatMasker	Unknown	1295517	1295801	733	-	.	ID="RND-6_FAMILY-8794";TEgroup="ctg_12%7CRND-6_FAMILY-8794%7C2";Tend="1348";Tstart="902";shortTE="T";uid="19657296-6545-4719-bf2f-bc7b32c0bd52"
CM022885.1	RepeatMasker	Unknown	30521871	30522095	1770	-	.	ID="RND-1_FAMILY-176";Tend="810";Tstart="587";shortTE="F";uid="882328f6-58a8-4f49-92d5-fc0f8c7b1e12"
CM022885.1	RepeatMasker	Unknown	25753782	25754149	794	-	.	ID="RND-1_FAMILY-846";Tend="936";Tstart="516";shortTE="F";uid="4cc8b550-0117-4817-ae3f-d79e98433279"
CM022885.1	RepeatMasker	Unknown	30739659	30740112	3119	-	.	ID="RND-4_FAMILY-56";Tend="1442";Tstart="944";shortTE="F";uid="00bab708-dba0-44f6-a874-fd54b9a9627b"
CM022885.1	RepeatMasker	LINE/I-Jockey	29291580	29291795	598	-	.	ID="RND-4_FAMILY-1457";Tend="1248";Tstart="1030";shortTE="F";uid="764be470-9823-4a5b-843c-16c91e7b87ae"
CM022885.1	RepeatMasker	RC/Helitron	18973714	18974164	3470	-	.	ID="RND-1_FAMILY-197";Tend="1917";Tstart="1461";shortTE="F";uid="ced4cf9a-9b93-4169-87a7-16aa5c5c9cbb"
CM022885.1	RepeatMasker	Unknown	2856371	2856582	414	-	.	ID="RND-5_FAMILY-2473";TEgroup="ctg_12%7CRND-5_FAMILY-2473%7C1";Tend="816";Tstart="714";shortTE="F";uid="8802bb0e-8d70-4dd8-80fc-2e7af2bd763d"
CM022885.1	RepeatMasker	DNA/TcMar-Tc1	22629422	22629536	635	-	.	ID="RND-6_FAMILY-783";Tend="1147";Tstart="1034";shortTE="F";uid="da7f729b-88a8-41ab-9ab7-4ac67e58d272"
CM022885.1	RepeatMasker	DNA/hAT-Tip100	24276093	24276213	541	-	.	ID="RND-5_FAMILY-649";Tend="1904";Tstart="1777";shortTE="F";uid="0074a416-dc70-4784-8486-385c257468df"
CM022885.1	RepeatMasker	LINE/R1	6021963	6022217	1704	-	.	ID="RND-5_FAMILY-1772";Tend="1450";Tstart="1191";shortTE="F";uid="085a25cf-d2bd-4661-b091-6cea42e5e0fb"
CM022885.1	RepeatMasker	SINE/MIR	16525863	16526096	947	-	.	ID="RND-1_FAMILY-44";Tend="1172";Tstart="904";shortTE="F";uid="3d05c6af-dd20-4f2f-8662-8c79de8c8d69"
CM022885.1	RepeatMasker	RC/Helitron	14797088	14797255	1204	-	.	ID="RND-1_FAMILY-155";Tend="1654";Tstart="1468";shortTE="F";uid="b02368b7-8b77-4122-95e5-3516e319add0"
CM022885.1	RepeatMasker	LINE/CR1	37583506	37583799	1089	-	.	ID="RND-6_FAMILY-3568";Tend="2025";Tstart="1698";shortTE="F";uid="7689d21b-e534-4f2a-84a6-fda53d7ea176"
CM022885.1	RepeatMasker	Satellite	31060992	31061223	689	-	.	ID="RND-3_FAMILY-672";Tend="1157";Tstart="932";shortTE="F";uid="6cc982c2-2270-47eb-afb4-187cda35f9d5"
CM022885.1	RepeatMasker	RC/Helitron	1909345	1909468	1035	-	.	ID="RND-4_FAMILY-612";Tend="2363";Tstart="2240";shortTE="F";uid="59ba78ba-0ee8-4acb-bb1f-f0c00ef0f59b"
CM022885.1	RepeatMasker	Satellite	6904611	6904869	1781	-	.	ID="RND-6_FAMILY-46";Tend="1471";Tstart="1221";shortTE="F";uid="dbe693d3-8fe6-43c3-bd6b-279de1889646"
CM022885.1	RepeatMasker	SINE/tRNA-RTE	35458514	35458674	677	-	.	ID="RND-4_FAMILY-632";Tend="1109";Tstart="942";shortTE="F";uid="d8a07fd2-49e7-4c45-a364-3885b891dfab"
CM022885.1	RepeatMasker	LINE/Penelope	29307716	29307822	484	-	.	ID="RND-5_FAMILY-5224";Tend="1685";Tstart="1566";shortTE="F";uid="9e119c23-71a9-4d86-9bde-6c05ba49c4e4"
CM022885.1	RepeatMasker	Unknown	6565503	6565648	941	-	.	ID="RND-4_FAMILY-30";Tend="1058";Tstart="910";shortTE="F";uid="d53b0fb9-3a3e-4d62-9099-dc00534e44ee"
CM022885.1	RepeatMasker	Unknown	7978889	7979041	463	-	.	ID="RND-6_FAMILY-3458";Tend="1161";Tstart="1019";shortTE="F";uid="6611d9ad-5022-4d9b-b62b-e3b618fc5396"
CM022885.1	RepeatMasker	Satellite	30362803	30362937	937	-	.	ID="RND-3_FAMILY-672";Tend="1166";Tstart="1035";shortTE="F";uid="8139ed51-48db-4f80-a077-277a74ff6015"
CM022885.1	RepeatMasker	RC/Helitron	2227335	2228087	5588	-	.	ID="RND-1_FAMILY-761";Tend="1757";Tstart="982";shortTE="F";uid="5d43c76b-005c-40e6-af8f-b0f34b60e989"
CM022885.1	RepeatMasker	DNA/MULE-MuDR	12021665	12021871	1478	-	.	ID="RND-1_FAMILY-161";Tend="1133";Tstart="921";shortTE="F";uid="0f88dfe7-4968-412d-a8ff-37207f63c94f"
CM022885.1	RepeatMasker	LINE/Dong-R4	13139867	13141566	14638	-	.	ID="RND-1_FAMILY-263";Tend="2408";Tstart="705";shortTE="F";uid="4a0010d4-4918-4a05-8372-409c31678c99"
CM022885.1	RepeatMasker	Unknown	2890857	2890987	965	-	.	ID="RND-1_FAMILY-992";Tend="1222";Tstart="1097";shortTE="F";uid="76581b35-b9fc-425d-bf35-ee8f0d193589"
CM022885.1	RepeatMasker	RC/Helitron	38905525	38905796	1855	-	.	ID="RND-6_FAMILY-7275";Tend="1199";Tstart="892";shortTE="F";uid="83c5db6f-f427-45d0-8cf0-f9d62a2d544c"
CM022885.1	RepeatMasker	Unknown	16488605	16488835	1076	-	.	ID="RND-1_FAMILY-11";Tend="1320";Tstart="1093";shortTE="F";uid="5568049a-cfe2-4374-a962-4c820d4296f9"
CM022885.1	RepeatMasker	LTR/Pao	24971943	24972748	670	-	.	ID="BEL-2_BTA-I";Tend="3227";Tstart="2422";shortTE="F";uid="5d90ece0-0c9e-46eb-9c88-6458b105ce5e"
CM022885.1	RepeatMasker	Unknown	30079397	30079525	563	-	.	ID="RND-1_FAMILY-159";Tend="1166";Tstart="1033";shortTE="F";uid="74abaac3-0abb-4da5-b6c0-b850d1181fa5"
CM022885.1	RepeatMasker	Unknown	31767744	31767858	444	-	.	ID="RND-1_FAMILY-116";Tend="1109";Tstart="998";shortTE="F";uid="ca3951cb-cbf6-4fa2-a3bd-f63b03b5e872"
CM022885.1	RepeatMasker	Unknown	36243909	36244614	5206	-	.	ID="RND-1_FAMILY-665";Tend="1665";Tstart="913";shortTE="F";uid="a694717c-803b-4937-836d-1a5562c48cf0"
CM022885.1	RepeatMasker	DNA/TcMar-Mariner	6384155	6384724	4273	-	.	ID="RND-1_FAMILY-346";Tend="1686";Tstart="1083";shortTE="F";uid="1be4af80-833b-4694-a932-e0af0589b1dc"
CM022885.1	RepeatMasker	DNA/hAT-Tip100	4240022	4240449	2717	-	.	ID="RND-1_FAMILY-217";Tend="1253";Tstart="862";shortTE="F";uid="692b8da8-2a4a-445d-9d66-346063e7370e"
CM022885.1	RepeatMasker	Unknown	11162460	11162588	444	-	.	ID="HALYOMORPHA_HALYS-4_FAMILY-2885";Tend="399";Tstart="274";shortTE="F";uid="853f79eb-5958-4358-a671-64f7eafd8c28"
CM022885.1	RepeatMasker	Unknown	17294146	17294424	1649	-	.	ID="RND-1_FAMILY-41";Tend="1762";Tstart="1423";shortTE="F";uid="d2ecadf3-05ec-46ea-8579-f64f8a2c0419"
CM022885.1	RepeatMasker	DNA/PIF-Harbinger	19597338	19597565	1835	-	.	ID="RND-5_FAMILY-945";Tend="964";Tstart="736";shortTE="F";uid="6f556c3d-145c-4afd-960b-9eed998cd38c"
CM022885.1	RepeatMasker	RC/Helitron	37416620	37416721	560	-	.	ID="RND-6_FAMILY-4233";Tend="936";Tstart="839";shortTE="F";uid="695e1144-d7bf-4b1f-9d8c-663d130a01d1"
CM022885.1	RepeatMasker	Unknown	32341201	32341481	1276	-	.	ID="RND-4_FAMILY-70";Tend="1233";Tstart="894";shortTE="F";uid="365d103d-d534-4589-86f1-e1d385013ff7"
CM022885.1	RepeatMasker	Unknown	7827779	7827992	890	-	.	ID="RND-6_FAMILY-1245";Tend="1136";Tstart="923";shortTE="F";uid="dbb7bfe1-ab63-48f6-a7bf-a5a6adf2ee7b"
CM022885.1	RepeatMasker	Unknown	27715936	27716078	948	-	.	ID="RND-5_FAMILY-336";Tend="2177";Tstart="2011";shortTE="F";uid="246d196c-16e5-452e-b646-d5a59348c957"
CM022885.1	RepeatMasker	Unknown	2351572	2351834	1708	-	.	ID="RND-6_FAMILY-7290";Tend="1422";Tstart="1177";shortTE="F";uid="4b041b8e-aba6-4973-9fa4-5939bb84c7e3"
CM022885.1	RepeatMasker	Unknown	21574966	21575219	639	-	.	ID="RND-1_FAMILY-1014";Tend="1600";Tstart="1306";shortTE="F";uid="18646f2f-4531-436d-88ec-42e6e34b617f"
CM022885.1	RepeatMasker	DNA/hAT-Charlie	1452428	1452855	2258	-	.	ID="RND-2_FAMILY-110";Tend="1326";Tstart="930";shortTE="F";uid="ce4e958f-484f-44ab-ad53-4b01798daa87"
CM022885.1	RepeatMasker	Unknown	23533426	23533597	469	-	.	ID="RND-6_FAMILY-2132";Tend="1181";Tstart="1010";shortTE="F";uid="d847770b-ee9b-45e8-bb23-ebc6c1caf39e"
CM022885.1	RepeatMasker	SINE/tRNA-RTE	7694172	7694437	1924	-	.	ID="RND-1_FAMILY-48";Tend="1181";Tstart="897";shortTE="F";uid="6405725f-0413-492e-beab-6aae7e2383ed"
CM022885.1	RepeatMasker	RC/Helitron	32275321	32276034	3843	-	.	ID="RND-1_FAMILY-95";Tend="1944";Tstart="1192";shortTE="F";uid="80f7d751-6e02-4ed1-94ad-71fa8ab299ff"
CM022885.1	RepeatMasker	Unknown	14108635	14108876	787	-	.	ID="RND-6_FAMILY-713";Tend="2023";Tstart="1859";shortTE="F";uid="7d474780-c6f1-496d-8c39-918f2f1e9499"
CM022885.1	RepeatMasker	Satellite	12799425	12799604	891	-	.	ID="RND-3_FAMILY-672";Tend="1166";Tstart="931";shortTE="F";uid="92f35241-e83c-46f3-bd78-cd71310d364a"
CM022885.1	RepeatMasker	LINE/RTE-BovB	23825825	23825983	534	-	.	ID="RND-5_FAMILY-1885";Tend="1146";Tstart="936";shortTE="F";uid="0d56e8fd-f6cf-4d14-af4d-156f46bf2b6e"
CM022885.1	RepeatMasker	RC/Helitron	31837241	31838142	6642	-	.	ID="RND-1_FAMILY-38";Tend="2299";Tstart="1376";shortTE="F";uid="82f2b1a9-431d-48aa-b749-ae5a596671c6"
CM022885.1	RepeatMasker	Satellite	12666039	12666293	911	-	.	ID="RND-6_FAMILY-577";Tend="999";Tstart="749";shortTE="F";uid="acfdb615-d188-4618-ad9f-4b1e802349e0"
CM022885.1	RepeatMasker	Unknown	1436952	1437054	816	-	.	ID="RND-5_FAMILY-806";Tend="1199";Tstart="1098";shortTE="F";uid="4db69bd4-bed4-4e75-87f8-b7d93e9b58b4"
CM022885.1	RepeatMasker	Unknown	33291594	33291813	567	-	.	ID="RND-6_FAMILY-1647";Tend="749";Tstart="536";shortTE="F";uid="b7a3586a-816f-425f-9b75-a21529bd16c7"
CM022885.1	RepeatMasker	LINE/R1-LOA	8020204	8020751	2238	-	.	ID="RND-6_FAMILY-1308";Tend="3025";Tstart="2441";shortTE="F";uid="5e6f6aec-178d-4ce9-9344-957accc5a289"
CM022885.1	RepeatMasker	LINE/I-Jockey	35395857	35395983	979	-	.	ID="RND-5_FAMILY-2437";Tend="580";Tstart="455";shortTE="F";uid="39796f63-7e6e-4dfa-b37d-f13b7f7744cf"
CM022885.1	RepeatMasker	Satellite	16707613	16707876	1773	-	.	ID="RND-6_FAMILY-577";Tend="995";Tstart="737";shortTE="F";uid="394ef9a7-6ccd-46ff-819d-6436505af0e4"
CM022885.1	RepeatMasker	Unknown	23742478	23742899	3557	-	.	ID="RND-3_FAMILY-721";Tend="1252";Tstart="832";shortTE="F";uid="8829bfb4-fbd8-4bea-ba69-8d4fb30c8e80"
CM022885.1	RepeatMasker	LINE/RTE-RTE	19532532	19533220	1194	-	.	ID="RND-6_FAMILY-1804";Tend="769";Tstart="99";shortTE="F";uid="6cca5a1b-4769-410a-af3d-031786949bb2"
CM022885.1	RepeatMasker	LINE/I	5549910	5550113	1481	-	.	ID="RND-5_FAMILY-416";Tend="1322";Tstart="1123";shortTE="F";uid="5ad556d8-3f93-43c5-9c24-dd7a97729a07"
CM022885.1	RepeatMasker	Unknown	16984449	16984797	2597	-	.	ID="RND-1_FAMILY-101";Tend="1170";Tstart="824";shortTE="F";uid="ff1815ed-8d59-4991-b97f-ea51d9672da8"
CM022885.1	RepeatMasker	LTR/Gypsy	18908546	18908828	1919	-	.	ID="RND-5_FAMILY-951";Tend="3135";Tstart="2848";shortTE="F";uid="260888c1-9a55-4e44-b1f8-88b25e5a02c6"
CM022885.1	RepeatMasker	Unknown	30814692	30814831	538	-	.	ID="RND-5_FAMILY-34";Tend="1055";Tstart="929";shortTE="F";uid="7e4d4080-2119-40da-b586-a308c45abbc2"
CM022885.1	RepeatMasker	DNA	13699942	13700136	749	-	.	ID="RND-1_FAMILY-722";Tend="1114";Tstart="955";shortTE="F";uid="2d2ae576-ae98-4594-8c46-605c985ddf6a"
CM022885.1	RepeatMasker	LTR/ERV1	2591074	2591234	631	-	.	ID="RND-1_FAMILY-268";Tend="1088";Tstart="882";shortTE="F";uid="2f7d7aa2-1700-46a3-afe3-c7b8e1f0fad3"
CM022885.1	RepeatMasker	Unknown	1079441	1079545	462	-	.	ID="RND-6_FAMILY-9040";Tend="1206";Tstart="1104";shortTE="F";uid="3b591e37-c66a-4553-8a62-2048f47f45c3"
CM022885.1	RepeatMasker	DNA/TcMar-Mariner	17125119	17125516	950	-	.	ID="MARINER-23_AEC";Tend="565";Tstart="171";shortTE="F";uid="60b1ed58-95ec-4293-a412-c16a08cb3e69"
CM022885.1	RepeatMasker	Satellite	27210038	27210309	2063	-	.	ID="RND-6_FAMILY-46";Tend="1194";Tstart="926";shortTE="F";uid="b4603959-2bd0-4f7d-bc4e-11d2ca6a2f74"
CM022885.1	RepeatMasker	LINE/RTE-BovB	36228198	36228391	643	-	.	ID="RND-5_FAMILY-579";Tend="1163";Tstart="968";shortTE="F";uid="694789a2-2d96-4d03-b8ed-909be603c6d5"
CM022885.1	RepeatMasker	LINE/RTE-BovB	2718165	2718415	512	-	.	ID="RND-6_FAMILY-1535";Tend="1323";Tstart="1005";shortTE="F";uid="35037a8d-4457-4a1d-ae9c-d77ffe1fa1d9"
CM022885.1	RepeatMasker	SINE/tRNA-RTE	12290017	12290237	1404	-	.	ID="RND-1_FAMILY-65";Tend="1128";Tstart="894";shortTE="F";uid="a55e1826-df30-4781-bc0c-b86e62c06cd6"
CM022885.1	RepeatMasker	Unknown	23558120	23558906	4379	-	.	ID="RND-1_FAMILY-262";Tend="1598";Tstart="777";shortTE="F";uid="804c549e-f01d-405c-853d-aa2c4cf2dd9e"
CM022885.1	RepeatMasker	DNA/hAT-Tip100	9951630	9951837	855	-	.	ID="RND-3_FAMILY-262";Tend="1118";Tstart="918";shortTE="F";uid="06da9223-0ad6-495a-9359-9edc63f646a7"
CM022885.1	RepeatMasker	RC/Helitron	37416269	37416474	1471	-	.	ID="RND-6_FAMILY-6185";Tend="1746";Tstart="1514";shortTE="F";uid="95e097cc-bda3-45a3-9085-bd72babd307b"
CM022885.1	RepeatMasker	Unknown	35046150	35046334	717	-	.	ID="RND-2_FAMILY-22";Tend="1134";Tstart="956";shortTE="F";uid="ebf949b2-22fb-4864-b460-afa844559346"
CM022885.1	RepeatMasker	Unknown	20345924	20346080	664	-	.	ID="RND-2_FAMILY-22";Tend="1134";Tstart="981";shortTE="F";uid="f2067114-58c0-4825-acd2-7e684a47f93d"
CM022885.1	RepeatMasker	Unknown	1764052	1764286	1811	-	.	ID="RND-1_FAMILY-66";Tend="1158";Tstart="933";shortTE="F";uid="248737e9-e337-4ac5-b3dd-62e86095b35c"
CM022885.1	RepeatMasker	DNA/hAT-Tip100	3306976	3307114	1054	-	.	ID="RND-1_FAMILY-209";Tend="1365";Tstart="1233";shortTE="F";uid="d5e6e938-c95c-4519-a59f-7c2f699e67ca"
CM022885.1	RepeatMasker	LINE/RTE-BovB	38243655	38244287	4346	-	.	ID="RND-1_FAMILY-75";Tend="1823";Tstart="1162";shortTE="F";uid="ba8e8715-a088-41f4-bb0f-a35dc45e8295"
CM022885.1	RepeatMasker	LINE/CR1	32992621	32992817	617	-	.	ID="RND-1_FAMILY-667";Tend="889";Tstart="674";shortTE="F";uid="2d8709dc-4eee-48a4-a7b3-6c8364b9f00b"
CM022885.1	RepeatMasker	SINE/tRNA-RTE	2188826	2189154	2434	-	.	ID="RND-1_FAMILY-29";Tend="1131";Tstart="806";shortTE="F";uid="4e3aa415-1d9a-4d93-8bfe-355c41938ec2"
CM022885.1	RepeatMasker	LINE/CR1	17069804	17070079	744	-	.	ID="RND-6_FAMILY-1706";Tend="1061";Tstart="786";shortTE="F";uid="4cafb395-ae3d-4ead-8770-f34210111cc7"
CM022885.1	RepeatMasker	DNA/TcMar-Mariner	32407130	32407905	983	-	.	ID="NMAR-15_HMEL";TEgroup="ctg_12%7CNMAR-15_HMEL%7C5";Tend="405";Tstart="1";shortTE="F";uid="62467d27-2861-4444-9b9e-c7b90ff4cdad"
CM022885.1	RepeatMasker	Satellite	21478299	21478445	1023	-	.	ID="RND-6_FAMILY-46";Tend="1104";Tstart="950";shortTE="F";uid="21bfb9fc-c594-4c70-9b33-95a8404d3d83"
CM022885.1	RepeatMasker	Unknown	33115579	33115894	1489	-	.	ID="RND-6_FAMILY-6755";Tend="1406";Tstart="1048";shortTE="F";uid="2136d707-adc5-4db4-af2a-7474fbfadd7c"
CM022885.1	RepeatMasker	DNA/TcMar-Tc1	29780955	29781077	872	-	.	ID="RND-5_FAMILY-1382";Tend="446";Tstart="329";shortTE="F";uid="1bef9341-4bb1-4b45-b772-1668c7578e28"
CM022885.1	RepeatMasker	DNA/hAT-Tip100	2851181	2851468	1315	-	.	ID="RND-5_FAMILY-1423";Tend="1215";Tstart="956";shortTE="F";uid="e6be6ceb-b1bd-4e18-9264-b290851b2f40"
CM022885.1	RepeatMasker	Unknown	20228151	20228303	781	-	.	ID="RND-5_FAMILY-1523";Tend="1105";Tstart="935";shortTE="F";uid="5fda98d8-9342-4b22-87c6-f30ec69e6668"
CM022885.1	RepeatMasker	Unknown	36262552	36262697	468	-	.	ID="RND-2_FAMILY-22";Tend="1118";Tstart="953";shortTE="F";uid="fbe7d153-d8a6-4d63-b736-9b27b4482be7"
CM022885.1	RepeatMasker	Unknown	20880129	20880438	1970	-	.	ID="RND-6_FAMILY-7290";Tend="1493";Tstart="1187";shortTE="F";uid="de76331a-3840-49f0-af4a-f837e393d3cb"
CM022885.1	RepeatMasker	RC/Helitron	31043759	31043884	822	-	.	ID="RND-5_FAMILY-861";Tend="911";Tstart="803";shortTE="F";uid="4e3aa1d2-2d11-4fb4-a134-b125f2a71b13"
CM022885.1	RepeatMasker	LTR	18533774	18534970	8278	-	.	ID="RND-1_FAMILY-800";Tend="1761";Tstart="522";shortTE="F";uid="8e462a1f-2357-4200-83d3-107992e5be09"
CM022885.1	RepeatMasker	Unknown	37222943	37223225	2158	-	.	ID="RND-1_FAMILY-604";Tend="1201";Tstart="931";shortTE="F";uid="b49e062e-0d89-43a2-b688-db03ac783184"
CM022885.1	RepeatMasker	DNA/TcMar-Tc1	36087631	36087856	468	-	.	ID="RND-6_FAMILY-137";Tend="1577";Tstart="1332";shortTE="F";uid="00a51141-fce0-441c-b41c-83f433951c2a"
CM022885.1	RepeatMasker	DNA/hAT-Charlie	32117501	32117735	567	-	.	ID="RND-6_FAMILY-2166";Tend="1404";Tstart="1176";shortTE="F";uid="a0184b1d-f0b5-431a-bb8e-25ad436b20cb"
CM022885.1	RepeatMasker	RC/Helitron	345735	345838	539	-	.	ID="RND-6_FAMILY-12178";Tend="1506";Tstart="1406";shortTE="F";uid="7f2c18ff-ff3d-43e4-8917-cae6da681c85"
CM022885.1	RepeatMasker	LTR/Gypsy	36958382	36958711	1973	-	.	ID="RND-5_FAMILY-481";Tend="1581";Tstart="1253";shortTE="F";uid="f5a35ecf-57ef-4b3e-bc35-a8f396135646"
CM022885.1	RepeatMasker	Unknown	11762722	11763066	1164	-	.	ID="RND-1_FAMILY-251";Tend="497";Tstart="106";shortTE="F";uid="51d569d9-9115-4177-9d27-714cfd6a716d"
CM022885.1	RepeatMasker	LINE/RTE-BovB	31723770	31723977	1287	-	.	ID="RND-1_FAMILY-75";Tend="1787";Tstart="1576";shortTE="F";uid="eecaddd7-6f17-46c2-a76e-60c5e045964a"
CM022885.1	RepeatMasker	Unknown	38727888	38727994	400	-	.	ID="RND-1_FAMILY-223";Tend="1479";Tstart="1371";shortTE="F";uid="665c478f-982b-448c-b1bc-326506c2cc8f"
CM022885.1	RepeatMasker	DNA/TcMar-Tc1	125776	125928	779	-	.	ID="RND-1_FAMILY-698";Tend="1017";Tstart="849";shortTE="F";uid="4b19be0f-a774-4ad2-b4c5-12a165b4643b"
CM022885.1	RepeatMasker	Unknown	24760665	24764909	23250	-	.	ID="RND-1_FAMILY-384";Tend="3552";Tstart="120";shortTE="F";uid="c11590ad-3e42-484e-857d-8b9e2cb2d061"
CM022885.1	RepeatMasker	LINE/RTE-RTE	23514000	23514272	478	-	.	ID="RTE-12_HMM";Tend="817";Tstart="544";shortTE="F";uid="a4c23c43-0e16-47ea-b838-50ee50faab2e"
CM022885.1	RepeatMasker	Unknown	9856635	9856851	1434	-	.	ID="RND-1_FAMILY-126";Tend="1152";Tstart="927";shortTE="F";uid="262cf4e0-6dfa-408c-ad44-0c00efd70fb7"
CM022885.1	RepeatMasker	Unknown	2435114	2435681	4415	-	.	ID="RND-1_FAMILY-49";Tend="1622";Tstart="1033";shortTE="F";uid="edee47b6-2e1e-4d1a-958a-0e2d9f728600"
CM022885.1	RepeatMasker	Unknown	32327076	32327202	491	-	.	ID="RND-2_FAMILY-87";Tend="1192";Tstart="1041";shortTE="F";uid="91824248-a1f2-421c-95d7-2cb89a4e3123"
CM022885.1	RepeatMasker	Unknown	25417005	25417457	2566	-	.	ID="RND-1_FAMILY-41";Tend="1359";Tstart="904";shortTE="F";uid="aed16b4f-5e39-4f41-a34e-f88a0b658f4c"
CM022885.1	RepeatMasker	Unknown	8008471	8008665	1678	-	.	ID="RND-1_FAMILY-294";Tend="1771";Tstart="1577";shortTE="F";uid="7bbccb40-c651-4655-989f-19a396201caa"
CM022885.1	RepeatMasker	Unknown	2564677	2564941	2250	-	.	ID="RND-6_FAMILY-7290";Tend="1143";Tstart="878";shortTE="F";uid="f973ec04-8c54-4166-ad29-6490150ccb06"
CM022885.1	RepeatMasker	RC/Helitron	38103574	38103818	470	-	.	ID="RND-1_FAMILY-6";TEgroup="ctg_12%7CRND-1_FAMILY-6%7C7";Tend="2004";Tstart="823";shortTE="T";uid="31ee3c53-e66e-49e6-9c33-7c3e74007f03"
CM022885.1	RepeatMasker	Unknown	19942930	19943184	526	-	.	ID="RND-1_FAMILY-251";Tend="404";Tstart="94";shortTE="F";uid="613e61e0-a531-4dd7-8f63-4cca249d6456"
CM022885.1	RepeatMasker	Unknown	15892024	15893329	3720	-	.	ID="RND-6_FAMILY-3033";Tend="2225";Tstart="449";shortTE="F";uid="883c606d-9513-42ca-bb5b-6441a726f024"
CM022885.1	RepeatMasker	Unknown	32453065	32453226	1040	-	.	ID="RND-1_FAMILY-593";Tend="1046";Tstart="882";shortTE="F";uid="611e9204-bca2-4422-aaec-9a77ef0df112"
CM022885.1	RepeatMasker	Unknown	36568108	36568282	1059	-	.	ID="RND-1_FAMILY-279";Tend="1295";Tstart="1126";shortTE="F";uid="b46a6c6b-7954-44b5-9089-e382b632bf30"
CM022885.1	RepeatMasker	DNA/hAT-Tip100	22843179	22843340	778	-	.	ID="RND-5_FAMILY-3574";Tend="1133";Tstart="992";shortTE="F";uid="a058a795-9007-45f6-8ae2-945ec7e09326"
CM022885.1	RepeatMasker	Unknown	26906907	26907934	3288	-	.	ID="RND-1_FAMILY-201";Tend="2928";Tstart="1911";shortTE="F";uid="4a7b7866-85dd-413d-b84b-fda72ec8711a"
CM022885.1	RepeatMasker	Unknown	34843808	34844139	408	-	.	ID="RND-6_FAMILY-3033";TEgroup="ctg_12%7CRND-6_FAMILY-3033%7C5";Tend="1565";Tstart="1431";shortTE="T";uid="24f6e329-83f2-46b7-84c3-543ecb0d4349"
CM022885.1	RepeatMasker	Unknown	12527866	12528200	2409	-	.	ID="RND-1_FAMILY-96";Tend="1285";Tstart="959";shortTE="F";uid="a2aefcf2-1d9a-4f54-89dd-b54fd8ef996c"
CM022885.1	RepeatMasker	Unknown	37953435	37954148	5499	-	.	ID="RND-4_FAMILY-18";Tend="2156";Tstart="1441";shortTE="F";uid="a04401ca-cec2-440b-a07b-345ee7e76f13"
CM022885.1	RepeatMasker	Unknown	34389942	34390320	3215	-	.	ID="RND-2_FAMILY-87";Tend="1315";Tstart="937";shortTE="F";uid="463dd2b7-92e8-4da1-a75e-188f38a16536"
CM022885.1	RepeatMasker	Satellite	19866622	19867353	4512	-	.	ID="RND-5_FAMILY-2631";Tend="1420";Tstart="680";shortTE="F";uid="bc313819-a67e-4262-8f4f-03d3a7dcf412"
CM022885.1	RepeatMasker	Unknown	14408415	14408786	2847	-	.	ID="RND-5_FAMILY-806";Tend="1273";Tstart="915";shortTE="F";uid="9f585a92-34b7-4603-b9c5-194b34a4e23b"
CM022885.1	RepeatMasker	RC/Helitron	1595683	1595804	1067	-	.	ID="RND-1_FAMILY-197";Tend="1775";Tstart="1654";shortTE="F";uid="27d258fe-51da-45db-912f-02f2a2545942"
CM022885.1	RepeatMasker	LINE/R1-LOA	35822877	35823029	463	-	.	ID="RND-6_FAMILY-3612";Tend="3255";Tstart="3089";shortTE="F";uid="9ce0522e-83eb-428a-9143-f645ec878818"
CM022885.1	RepeatMasker	LINE/RTE-BovB	9939521	9939806	1106	-	.	ID="RND-1_FAMILY-30";Tend="1119";Tstart="797";shortTE="F";uid="edded392-9e43-4678-9aa6-d90f390eda4b"
CM022885.1	RepeatMasker	Unknown	15664668	15665156	2638	-	.	ID="RND-1_FAMILY-575";Tend="1405";Tstart="968";shortTE="F";uid="9cbcb4f1-5392-4382-b9ce-46b4f045533c"
CM022885.1	RepeatMasker	Unknown	6816614	6816733	909	-	.	ID="RND-1_FAMILY-525";Tend="962";Tstart="845";shortTE="F";uid="90650e71-0941-4950-b6f7-a3cbd3d62919"
CM022885.1	RepeatMasker	SINE/MIR	14252536	14252818	1141	-	.	ID="RND-1_FAMILY-44";Tend="1184";Tstart="851";shortTE="F";uid="bb8e8a6d-9709-4a89-81d9-e16d5226c4e0"
CM022885.1	RepeatMasker	SINE/tRNA-RTE	5419514	5419730	1558	-	.	ID="RND-6_FAMILY-1330";Tend="1112";Tstart="915";shortTE="F";uid="7dee7912-d63e-460f-90cf-9c349582044a"
CM022885.1	RepeatMasker	DNA/TcMar-Tc4	30972313	30972560	2091	-	.	ID="RND-1_FAMILY-456";Tend="734";Tstart="487";shortTE="F";uid="4ddd6d52-7d96-4df2-8e3b-e37a047d8c20"
CM022885.1	RepeatMasker	RC/Helitron	9987335	9987466	653	-	.	ID="RND-1_FAMILY-193";Tend="1987";Tstart="1844";shortTE="F";uid="a77abf89-6ee6-4f30-bf6c-00cb38fa7cb9"
CM022885.1	RepeatMasker	DNA/hAT-Charlie	27382686	27382921	1340	-	.	ID="RND-6_FAMILY-2166";Tend="1721";Tstart="1478";shortTE="F";uid="b19235b2-98ed-4a65-8f78-7fbfb993b31d"
CM022885.1	RepeatMasker	Unknown	16490977	16491212	956	-	.	ID="RND-5_FAMILY-650";Tend="474";Tstart="236";shortTE="F";uid="6957b3a0-4049-4f8a-bcd0-da9e9add564c"
CM022885.1	RepeatMasker	Unknown	38397576	38397709	868	-	.	ID="RND-5_FAMILY-2799";Tend="1373";Tstart="1240";shortTE="F";uid="de7b9182-0883-4218-8591-5e2cba4d4179"
CM022885.1	RepeatMasker	DNA/hAT-Tip100	6443296	6443504	1414	-	.	ID="RND-1_FAMILY-543";Tend="1046";Tstart="855";shortTE="F";uid="3a5623c0-eecc-407e-a86c-c2e6fbb799eb"
CM022885.1	RepeatMasker	Unknown	19844619	19844974	2694	-	.	ID="RND-1_FAMILY-199";Tend="2382";Tstart="2040";shortTE="F";uid="2ad5f677-8f17-48a8-9c18-7fbb98c5f109"
CM022885.1	RepeatMasker	DNA/TcMar-Tc4	17705524	17706126	1021	-	.	ID="RND-5_FAMILY-119";Tend="2115";Tstart="1424";shortTE="F";uid="835973cc-ecc8-4f07-8edf-fffd4807bc7d"
CM022885.1	RepeatMasker	Unknown	23748256	23748381	564	-	.	ID="RND-6_FAMILY-370";Tend="1958";Tstart="1812";shortTE="F";uid="c2ed626a-0964-490a-ae71-736048bc4aa0"
CM022885.1	RepeatMasker	Unknown	24432887	24433286	2168	-	.	ID="RND-1_FAMILY-1024";Tend="986";Tstart="552";shortTE="F";uid="9a998d5c-58ed-422a-b5f5-222cfa0ae8b4"
CM022885.1	RepeatMasker	Satellite	2206646	2206896	1695	-	.	ID="RND-6_FAMILY-577";Tend="1294";Tstart="1049";shortTE="F";uid="77ceb0ce-990f-41e6-9701-a56b71de4172"
CM022885.1	RepeatMasker	Unknown	28163514	28164050	2237	-	.	ID="RND-1_FAMILY-191";Tend="2051";Tstart="1523";shortTE="F";uid="a27cc6d7-e601-4d66-864d-2a734cfea592"
CM022885.1	RepeatMasker	LINE/L2	17437547	17437693	1187	-	.	ID="RND-5_FAMILY-624";Tend="1420";Tstart="1274";shortTE="F";uid="aa939d7a-a34b-4258-9f5e-0f5dafba7c53"
CM022885.1	RepeatMasker	RC/Helitron	2390922	2391238	714	-	.	ID="RND-1_FAMILY-1108";TEgroup="ctg_12%7CRND-1_FAMILY-1108%7C1";Tend="1117";Tstart="911";shortTE="T";uid="5deb26ea-3131-4043-804b-f11bc355a566"
CM022885.1	RepeatMasker	Unknown	33598585	33599029	3291	-	.	ID="RND-6_FAMILY-8794";Tend="1331";Tstart="868";shortTE="F";uid="5d67cb85-ba31-4141-868e-5dc1f0f6f169"
CM022885.1	RepeatMasker	LINE/RTE-BovB	36418030	36418199	844	-	.	ID="RND-1_FAMILY-30";TEgroup="ctg_12%7CRND-1_FAMILY-30%7C7";Tend="928";Tstart="825";shortTE="F";uid="68dd8a82-ef28-49d6-9060-dbf0d3d51390"
CM022885.1	RepeatMasker	RC/Helitron	27010155	27010284	633	-	.	ID="RND-1_FAMILY-999";Tend="715";Tstart="594";shortTE="F";uid="3ffdf968-35cd-402b-84aa-e5abcaa24705"
CM022885.1	RepeatMasker	DNA/TcMar-Mariner	2588344	2588958	1265	-	.	ID="rnd-5_family-1509";Tend="1203";Tstart="668";shortTE="F";uid="218ccbeb-5395-4bfb-8350-ed30d54ba232"
CM022885.1	RepeatMasker	Unknown	4356373	4356626	1461	-	.	ID="RND-3_FAMILY-254";Tend="1201";Tstart="912";shortTE="F";uid="0c69a372-a23f-4fe2-9f5c-2a4f6b803443"
CM022885.1	RepeatMasker	DNA/TcMar-Tc1	13979740	13980472	3750	-	.	ID="RND-1_FAMILY-339";Tend="2467";Tstart="1711";shortTE="F";uid="81eceeda-26b4-4e7f-99bb-e4b5b97e7473"
CM022885.1	RepeatMasker	Unknown	23923882	23924320	3771	-	.	ID="RND-6_FAMILY-2909";Tend="3208";Tstart="2770";shortTE="F";uid="6b498925-4cf8-40bb-81ac-bcb0c6ffb4d9"
CM022885.1	RepeatMasker	Unknown	5912225	5912353	896	-	.	ID="RND-6_FAMILY-3805";Tend="1514";Tstart="1388";shortTE="F";uid="d65c13b3-bfcd-45f8-92dd-379c3bc4a96a"
CM022885.1	RepeatMasker	RC/Helitron	13519308	13519616	949	-	.	ID="RND-6_FAMILY-317";TEgroup="ctg_12%7CRND-6_FAMILY-317%7C6";Tend="1100";Tstart="949";shortTE="F";uid="7927a636-ed22-48d1-90ea-314080ac7483"
CM022885.1	RepeatMasker	LINE/I-Jockey	35263697	35264262	488	-	.	ID="RND-6_FAMILY-17237";Tend="1387";Tstart="816";shortTE="F";uid="78a24a86-4952-4694-aa90-33f2b45660e9"
CM022885.1	RepeatMasker	Unknown	2150407	2150512	910	-	.	ID="RND-6_FAMILY-6755";Tend="1249";Tstart="1143";shortTE="F";uid="88031833-fd03-4ee6-b3c0-b4ff300b911e"
CM022885.1	RepeatMasker	Unknown	36768204	36768339	841	-	.	ID="RND-6_FAMILY-6689";Tend="622";Tstart="487";shortTE="F";uid="fb7b1f9f-4126-4661-ba5b-4efb53173f82"
CM022885.1	RepeatMasker	LTR/Pao	12699586	12699974	1630	-	.	ID="RND-6_FAMILY-7954";Tend="2511";Tstart="2083";shortTE="F";uid="4ec8bb7e-2a0d-4837-8e62-d7d9ce3dad76"
CM022885.1	RepeatMasker	Unknown	3123510	3123820	1704	-	.	ID="RND-1_FAMILY-49";Tend="1621";Tstart="1296";shortTE="F";uid="e944423b-9e26-4409-bd46-4bd1850a0713"
CM022885.1	RepeatMasker	Unknown	27664883	27665042	530	-	.	ID="RND-6_FAMILY-370";TEgroup="ctg_12%7CRND-6_FAMILY-370%7C4";Tend="1513";Tstart="1365";shortTE="T";uid="1b4a80a1-938c-446c-9c9c-251ad1703721"
CM022885.1	RepeatMasker	DNA/TcMar-Tc1	26077306	26077628	2360	-	.	ID="rnd-4_family-761";Tend="1857";Tstart="1548";shortTE="F";uid="2c003da3-8e06-4f0f-b148-3acb9c90e691"
CM022885.1	RepeatMasker	SINE/tRNA-RTE	2329631	2329976	2252	-	.	ID="RND-4_FAMILY-384";Tend="1176";Tstart="844";shortTE="F";uid="d3dc0be4-85ff-4a01-8594-86c05f38553d"
CM022885.1	RepeatMasker	SINE/tRNA-RTE	16833772	16833911	649	-	.	ID="RND-6_FAMILY-1330";Tend="1047";Tstart="910";shortTE="F";uid="6d1a23f9-177d-46f5-a61f-050115d5ead1"
CM022885.1	RepeatMasker	Unknown	30504995	30505171	757	-	.	ID="RND-1_FAMILY-66";Tend="1125";Tstart="933";shortTE="F";uid="976650ad-29b5-40c3-b4bd-f0d600505501"
CM022885.1	RepeatMasker	DNA/CMC-Chapaev-3	215380	215480	798	-	.	ID="RND-1_FAMILY-68";Tend="1017";Tstart="913";shortTE="F";uid="812ac754-7cde-49c8-9aef-5b88873a211a"
CM022885.1	RepeatMasker	Unknown	12054910	12055034	967	-	.	ID="RND-1_FAMILY-472";Tend="1052";Tstart="928";shortTE="F";uid="bdc3d157-5fbb-4a70-917d-c6be2a38d8ef"
CM022885.1	RepeatMasker	Unknown	13030090	13030362	1218	-	.	ID="RND-6_FAMILY-9040";Tend="1330";Tstart="1044";shortTE="F";uid="2ea7f195-0af8-485b-ba73-c23472a01bdd"
CM022885.1	RepeatMasker	DNA/hAT-Tip100	19066795	19067098	1216	-	.	ID="RND-6_FAMILY-8566";TEgroup="ctg_12%7CRND-6_FAMILY-8566%7C2";Tend="2048";Tstart="723";shortTE="F";uid="66e859d4-a84d-4959-83b4-08a22dc545d4"
CM022885.1	RepeatMasker	Unknown	20590865	20591249	3042	-	.	ID="RND-1_FAMILY-39";Tend="1012";Tstart="606";shortTE="F";uid="f54a9fcd-8732-4fad-926c-debf9824d341"
CM022885.1	RepeatMasker	LINE/L2	12494	12798	2171	-	.	ID="RND-6_FAMILY-1162";Tend="1313";Tstart="1005";shortTE="F";uid="ebcee081-ec1b-4883-a346-3fec588eac45"
CM022885.1	RepeatMasker	Unknown	26692863	26692983	618	-	.	ID="RND-5_FAMILY-1058";Tend="955";Tstart="836";shortTE="F";uid="05605ab2-35b7-43e5-95cc-ea4542a03de8"
CM022885.1	RepeatMasker	LINE/R1-LOA	97476	97864	2415	-	.	ID="RND-6_FAMILY-3612";Tend="3503";Tstart="3102";shortTE="F";uid="ca015081-c15b-4912-a976-54d32f7b79e0"
CM022885.1	RepeatMasker	Unknown	20982343	20983257	3842	-	.	ID="RND-1_FAMILY-55";Tend="1041";Tstart="129";shortTE="F";uid="a1cf7376-b5f3-4507-bec6-f32177bb136d"
CM022885.1	RepeatMasker	Unknown	35415817	35415952	591	-	.	ID="RND-4_FAMILY-70";Tend="964";Tstart="829";shortTE="F";uid="1aaae61f-966c-4523-8651-872fa2f396f7"
CM022885.1	RepeatMasker	LINE/RTE-BovB	36814478	36814650	1364	-	.	ID="RND-1_FAMILY-75";Tend="1813";Tstart="1644";shortTE="F";uid="bd32f211-5f1b-4cd5-9229-fdcb13e50866"
CM022885.1	RepeatMasker	DNA/hAT-Charlie	1151119	1151338	1425	-	.	ID="RND-2_FAMILY-110";Tend="1326";Tstart="1125";shortTE="F";uid="2f315d6d-0f8e-4e9f-982d-fe4a5f284530"
CM022885.1	RepeatMasker	LINE/Penelope	5077229	5077352	465	-	.	ID="RND-6_FAMILY-236";Tend="131";Tstart="3";shortTE="F";uid="7b5ff02b-c602-433b-bea6-aefff112303b"
CM022885.1	RepeatMasker	Unknown	28096579	28096767	790	-	.	ID="RND-6_FAMILY-713";Tend="1139";Tstart="932";shortTE="F";uid="0de6bfbd-d232-4a4c-843c-008c2bc0e430"
CM022885.1	RepeatMasker	LINE/CR1	25961170	25961894	5461	-	.	ID="RND-1_FAMILY-569";Tend="1529";Tstart="811";shortTE="F";uid="24927bbc-6837-4faf-985d-ea2b70ceeb49"
CM022885.1	RepeatMasker	Unknown	9832939	9833268	1799	-	.	ID="RND-5_FAMILY-3556";Tend="406";Tstart="85";shortTE="F";uid="afe154a9-47d9-4e86-a8ca-93968171ba3e"
CM022885.1	RepeatMasker	DNA/hAT-Tip100	20277958	20278253	1863	-	.	ID="RND-1_FAMILY-585";Tend="1825";Tstart="1546";shortTE="F";uid="7b71ca4d-12cd-4116-b28d-c85e97408801"
CM022885.1	RepeatMasker	LINE/Penelope	27784958	27785445	3977	-	.	ID="RND-1_FAMILY-923";Tend="1431";Tstart="940";shortTE="F";uid="cac649ad-b9dd-4d95-a258-ce93ffa1816e"
CM022885.1	RepeatMasker	LTR/Gypsy	13288392	13288717	2107	-	.	ID="RND-6_FAMILY-5382";Tend="1273";Tstart="949";shortTE="F";uid="d0a02b5a-484c-413e-8ba5-2d033b8519f1"
CM022885.1	RepeatMasker	SINE/tRNA-RTE	38367616	38367798	629	-	.	ID="RND-6_FAMILY-1330";Tend="1113";Tstart="927";shortTE="F";uid="db41f2ed-efd8-442d-a7c2-fa5453a220d5"
CM022885.1	RepeatMasker	LINE/L2	9382220	9382407	1017	-	.	ID="RND-6_FAMILY-11724";Tend="1795";Tstart="1599";shortTE="F";uid="d9d4be98-dc1e-488f-b68b-cead871f95eb"
CM022885.1	RepeatMasker	Unknown	5317218	5317698	3290	-	.	ID="RND-1_FAMILY-49";Tend="1441";Tstart="972";shortTE="F";uid="3e742652-f60e-4008-b710-d779360034a7"
CM022885.1	RepeatMasker	Unknown	3457354	3457642	745	-	.	ID="RND-5_FAMILY-502";Tend="1190";Tstart="939";shortTE="F";uid="098c5a95-c249-4ab8-ae6b-4f5a3d0e453f"
CM022885.1	RepeatMasker	LINE/CR1	21951044	21951180	408	-	.	ID="RND-1_FAMILY-940";Tend="1603";Tstart="1455";shortTE="F";uid="4177de96-eebf-4e5c-a361-b8adcca72b10"
CM022885.1	RepeatMasker	Unknown	20805250	20805430	989	-	.	ID="RND-6_FAMILY-3042";Tend="598";Tstart="418";shortTE="F";uid="c0740b5f-1dfb-493d-9f58-eb44e211f0dc"
CM022885.1	RepeatMasker	RC/Helitron	34744864	34745690	2484	-	.	ID="RND-1_FAMILY-476";TEgroup="ctg_12%7CRND-1_FAMILY-476%7C5";Tend="1878";Tstart="1181";shortTE="F";uid="efe846ee-8857-4f61-9ff4-b67c9efbb1a5"
CM022885.1	RepeatMasker	SINE/tRNA-RTE	14937869	14938071	625	-	.	ID="RND-4_FAMILY-384";Tend="1061";Tstart="823";shortTE="F";uid="5ff61ff9-f5b8-4ce9-880c-7f3e2d211a6c"
CM022885.1	RepeatMasker	LINE/RTE-BovB	26648125	26648929	4797	-	.	ID="RND-6_FAMILY-8071";Tend="2075";Tstart="1355";shortTE="F";uid="bfdea30c-25a6-42b5-be88-4b9fc3d87760"
CM022885.1	RepeatMasker	LINE/RTE-BovB	30542437	30542649	770	-	.	ID="RND-6_FAMILY-2119";Tend="1000";Tstart="780";shortTE="F";uid="9d235a5a-c4f0-4ff6-9e8f-3e60ab4de68e"
CM022885.1	RepeatMasker	Unknown	25754555	25754971	2319	-	.	ID="RND-1_FAMILY-454";Tend="1842";Tstart="1427";shortTE="F";uid="f2803b70-e9f9-4d03-a616-86ca40bd7f99"
CM022885.1	RepeatMasker	DNA/hAT-hATm	9632082	9632388	1335	-	.	ID="RND-1_FAMILY-1004";Tend="965";Tstart="663";shortTE="F";uid="87959612-3896-4507-8e54-9fdbd2878d12"
CM022885.1	RepeatMasker	Unknown	3267871	3268419	3738	-	.	ID="RND-6_FAMILY-4";Tend="1408";Tstart="879";shortTE="F";uid="aca23593-6691-4928-8304-641e8cee27c7"
CM022885.1	RepeatMasker	RC/Helitron	12880174	12880366	1116	-	.	ID="RND-4_FAMILY-269";Tend="1220";Tstart="983";shortTE="F";uid="ec43e743-e104-4897-9aa9-b2fd8d4c568e"
CM022885.1	RepeatMasker	Unknown	1554220	1554365	1010	-	.	ID="RND-3_FAMILY-254";Tend="1214";Tstart="1073";shortTE="F";uid="df6ac7d2-12c7-4776-ba08-49f22bb4caac"
CM022885.1	RepeatMasker	SINE/tRNA-RTE	1115069	1115396	2163	-	.	ID="RND-4_FAMILY-632";Tend="1152";Tstart="792";shortTE="F";uid="16bb932f-5fa3-44f5-84b1-c57eb23b59e2"
CM022885.1	RepeatMasker	Unknown	26583582	26583690	441	-	.	ID="RND-4_FAMILY-1056";Tend="554";Tstart="440";shortTE="F";uid="f51f6b4c-c95a-47af-b7d2-8d9d375221f8"
CM022885.1	RepeatMasker	DNA/CMC-Chapaev-3	36451972	36452406	3191	-	.	ID="RND-6_FAMILY-3653";Tend="1399";Tstart="972";shortTE="F";uid="db6be1e6-f9d5-4025-82d6-6cb38bbeb3bb"
CM022885.1	RepeatMasker	Unknown	13217041	13218003	1285	-	.	ID="RND-6_FAMILY-3033";TEgroup="ctg_12%7CRND-6_FAMILY-3033%7C2";Tend="2225";Tstart="1750";shortTE="F";uid="db275d0d-e8ed-4d75-a765-4df80785ecfa"
CM022885.1	RepeatMasker	DNA/TcMar-Tc1	25130651	25131062	1445	-	.	ID="RND-5_FAMILY-623";TEgroup="ctg_12%7CRND-5_FAMILY-623%7C3";Tend="1495";Tstart="914";shortTE="F";uid="096caf1e-9451-44e7-a48b-3ce848cc4042"
CM022885.1	RepeatMasker	Unknown	11150035	11150185	826	-	.	ID="RND-6_FAMILY-6615";Tend="1105";Tstart="946";shortTE="F";uid="1a3b24e6-c5c4-420d-883c-57a02ef04df0"
CM022885.1	RepeatMasker	LINE/CR1	35538481	35538720	1606	-	.	ID="RND-6_FAMILY-8660";Tend="1418";Tstart="1179";shortTE="F";uid="daa6b977-27d2-4d3e-837b-febaa1c5533b"
CM022885.1	RepeatMasker	RC/Helitron	22332380	22332696	2059	-	.	ID="RND-6_FAMILY-20544";Tend="1333";Tstart="1013";shortTE="F";uid="3334315c-5be6-49f7-ac0b-fdeb26106e75"
CM022885.1	RepeatMasker	Unknown	3878802	3878905	581	-	.	ID="RND-5_FAMILY-2476";Tend="2302";Tstart="2168";shortTE="F";uid="4aae5c76-80d0-4df3-a6e5-9f7d4aeabdc3"
CM022885.1	RepeatMasker	DNA/TcMar-Mariner	650764	651141	1813	-	.	ID="MARINER-25_SIN";Tend="387";Tstart="1";shortTE="F";uid="7c9fbd96-eb4b-4a0e-b291-8ff6843d1b83"
CM022885.1	RepeatMasker	SINE/MIR	18364798	18365069	1093	-	.	ID="RND-1_FAMILY-44";Tend="1178";Tstart="887";shortTE="F";uid="a25f0159-7592-42c7-b828-2159793403e5"
CM022885.1	RepeatMasker	RC/Helitron	21219268	21219381	1035	-	.	ID="RND-1_FAMILY-197";Tend="961";Tstart="848";shortTE="F";uid="dc4b56e0-3d5f-453b-87c9-e5b94457949d"
CM022885.1	RepeatMasker	Unknown	10671075	10671181	418	-	.	ID="RND-1_FAMILY-256";Tend="1251";Tstart="1132";shortTE="F";uid="3d48e819-c085-493e-986e-07e3fa332721"
CM022885.1	RepeatMasker	Unknown	6463758	6463913	404	-	.	ID="RND-5_FAMILY-2473";Tend="1661";Tstart="1483";shortTE="F";uid="fa81b309-e27e-426e-b8eb-94a2895e9726"
CM022885.1	RepeatMasker	RC/Helitron	1807512	1807703	452	-	.	ID="HELITRON-10_DIUL";Tend="356";Tstart="183";shortTE="F";uid="2d654931-36ea-4e0f-9524-4b62ffe247c8"
CM022885.1	RepeatMasker	DNA/TcMar-Tc1	38647337	38647961	4213	-	.	ID="RND-5_FAMILY-2403";TEgroup="ctg_12%7CRND-5_FAMILY-2403%7C8";Tend="1830";Tstart="927";shortTE="F";uid="51e3d271-dc0e-423f-9e84-2fdf9183513c"
CM022885.1	RepeatMasker	DNA/TcMar-Tc1	24474238	24474348	435	-	.	ID="RND-1_FAMILY-360";Tend="486";Tstart="373";shortTE="F";uid="43c70623-1edd-4adf-8254-fb620ea195e4"
CM022885.1	RepeatMasker	Unknown	1900657	1901108	3658	-	.	ID="RND-6_FAMILY-8794";Tend="1331";Tstart="873";shortTE="F";uid="50db748f-0e3e-4b74-9ae5-1f53e1c21c79"
CM022885.1	RepeatMasker	LTR	22736254	22738483	16380	-	.	ID="RND-1_FAMILY-800";Tend="2660";Tstart="495";shortTE="F";uid="82170981-443b-4aeb-93bf-37994706b0db"
CM022885.1	RepeatMasker	LTR	35675978	35676201	1907	-	.	ID="RND-1_FAMILY-150";Tend="1125";Tstart="901";shortTE="F";uid="e94730f7-f98c-4384-b067-2fe19b89ee90"
CM022885.1	RepeatMasker	DNA/TcMar-Tc1	14543862	14544163	1833	-	.	ID="RND-1_FAMILY-114";Tend="2442";Tstart="2140";shortTE="F";uid="828add75-b17a-4f55-a063-012728cca3cd"
CM022885.1	RepeatMasker	LINE/R1-LOA	23357012	23357375	3224	-	.	ID="RND-4_FAMILY-377";Tend="716";Tstart="353";shortTE="F";uid="4168ef1c-6bd9-4559-a8bf-f8990a7ea3aa"
CM022885.1	RepeatMasker	RC/Helitron	18598756	18598898	1131	-	.	ID="RND-1_FAMILY-314";Tend="994";Tstart="852";shortTE="F";uid="d18cf54d-23e8-41db-b875-0c967bae7481"
CM022885.1	RepeatMasker	DNA/TcMar-Tc1	19017374	19018876	7437	-	.	ID="rnd-6_family-664";Tend="1202";Tstart="3";shortTE="F";uid="9054e930-7792-4f7f-a244-21bae1d469f8"
CM022885.1	RepeatMasker	Unknown	20403918	20404058	446	-	.	ID="RND-6_FAMILY-370";Tend="1958";Tstart="1808";shortTE="F";uid="45b8784f-b7f9-4409-889c-56de16afd72f"
CM022885.1	RepeatMasker	Unknown	4919756	4920208	1503	-	.	ID="RND-3_FAMILY-37";TEgroup="ctg_12%7CRND-3_FAMILY-37%7C2";Tend="1375";Tstart="955";shortTE="F";uid="8885c7c9-d233-4707-a5dd-d2436c0285c2"
CM022885.1	RepeatMasker	Unknown	31405847	31406080	1089	-	.	ID="RND-3_FAMILY-254";Tend="1219";Tstart="915";shortTE="F";uid="557d5b4f-7d9e-4c71-93c2-55d2a9a2f1ce"
CM022885.1	RepeatMasker	RC/Helitron	37882303	37882549	1661	-	.	ID="RND-6_FAMILY-317";Tend="1185";Tstart="935";shortTE="F";uid="e568ab07-c653-4879-a863-c8cfd1421809"
CM022885.1	RepeatMasker	Unknown	23524517	23525220	3969	-	.	ID="RND-5_FAMILY-336";Tend="3478";Tstart="2827";shortTE="F";uid="39b3944b-2f3c-42a9-bba1-6601f6293187"
CM022885.1	RepeatMasker	Unknown	30081480	30081589	505	-	.	ID="RND-5_FAMILY-16";Tend="1580";Tstart="1490";shortTE="F";uid="be966171-7f25-4b56-b0c7-21b7d8442332"
CM022885.1	RepeatMasker	RC/Helitron	1647900	1648126	1740	-	.	ID="RND-6_FAMILY-317";Tend="1175";Tstart="935";shortTE="F";uid="360d1967-960f-4d51-9570-d29a956424ef"
CM022885.1	RepeatMasker	DNA/hAT-Tip100	7610003	7610130	896	-	.	ID="RND-1_FAMILY-209";Tend="1302";Tstart="1177";shortTE="F";uid="0f74b8bb-56e6-4678-b885-c0b135f8f16d"
CM022885.1	RepeatMasker	SINE/tRNA-RTE	23282694	23283016	742	-	.	ID="RND-4_FAMILY-632";Tend="1126";Tstart="779";shortTE="F";uid="abbbbc48-035c-457c-8158-5da30176178c"
CM022885.1	RepeatMasker	Unknown	1805061	1805179	913	-	.	ID="RND-5_FAMILY-16";Tend="1007";Tstart="890";shortTE="F";uid="7be4c2fa-0deb-4d7b-a6c4-a59daff4b6da"
CM022885.1	RepeatMasker	DNA/Maverick	1186374	1186737	2867	-	.	ID="RND-1_FAMILY-33";Tend="2172";Tstart="1799";shortTE="F";uid="1f92c909-d2cf-4c66-baaf-13e569303267"
CM022885.1	RepeatMasker	LINE/R1-LOA	19963695	19963841	825	-	.	ID="RND-6_FAMILY-13449";Tend="3646";Tstart="3496";shortTE="F";uid="830cc844-4bea-46f1-967c-7f2ea70a85d8"
CM022885.1	RepeatMasker	Unknown	1740385	1740545	597	-	.	ID="RND-1_FAMILY-342";Tend="976";Tstart="871";shortTE="F";uid="4da97195-c71a-4ba5-80f8-cdca80a19a68"
CM022885.1	RepeatMasker	Unknown	36967450	36967565	648	-	.	ID="RND-5_FAMILY-28";Tend="1183";Tstart="1074";shortTE="F";uid="6383202a-f783-446c-a497-0ebff8744666"
CM022885.1	RepeatMasker	LINE/L2	851635	851863	1305	-	.	ID="RND-5_FAMILY-1805";Tend="816";Tstart="594";shortTE="F";uid="e9638c77-04d1-41fa-b8a5-25a31bccb2c3"
CM022885.1	RepeatMasker	Unknown	19149624	19149749	1070	-	.	ID="RND-5_FAMILY-3045";Tend="1709";Tstart="1584";shortTE="F";uid="660e7229-0a90-4ec9-aa91-9e59d495b020"
CM022885.1	RepeatMasker	Unknown	3974298	3974735	2979	-	.	ID="RND-6_FAMILY-8794";Tend="1331";Tstart="878";shortTE="F";uid="f97916c2-6462-45d1-bbc4-2a216272b917"
CM022885.1	RepeatMasker	SINE/tRNA-RTE	4044855	4045165	2278	-	.	ID="RND-4_FAMILY-632";Tend="1108";Tstart="792";shortTE="F";uid="7dac7810-bfd4-4e49-ac80-b4064055800c"
CM022885.1	RepeatMasker	Unknown	5733798	5733967	964	-	.	ID="RND-5_FAMILY-277";Tend="1863";Tstart="1693";shortTE="F";uid="71d29226-c297-46df-aeb8-1b8e9a6bcbb4"
CM022885.1	RepeatMasker	Unknown	30738080	30738313	678	-	.	ID="RND-6_FAMILY-9040";Tend="1250";Tstart="979";shortTE="F";uid="d50cd01d-7628-4e83-9807-956570e4429c"
CM022885.1	RepeatMasker	Unknown	11990154	11990308	537	-	.	ID="RND-6_FAMILY-370";Tend="1958";Tstart="1751";shortTE="F";uid="4039f735-0919-47fb-90ef-78151f346c1d"
CM022885.1	RepeatMasker	Unknown	25784736	25784962	1448	-	.	ID="RND-1_FAMILY-903";Tend="1144";Tstart="942";shortTE="F";uid="966c3e49-b5dd-421f-9931-059283868140"
CM022885.1	RepeatMasker	DNA/hAT-Tip100	35202564	35202925	2585	-	.	ID="RND-6_FAMILY-6216";Tend="1230";Tstart="864";shortTE="F";uid="7ce5640a-e694-4807-b0d9-8792cc36af67"
CM022885.1	RepeatMasker	RC/Helitron	126179	126400	1804	-	.	ID="RND-5_FAMILY-688";Tend="1694";Tstart="1472";shortTE="F";uid="a79619c4-286a-4b97-b841-9fa88bfbbc7f"
CM022885.1	RepeatMasker	DNA/TcMar-Mariner	450016	450590	4068	-	.	ID="RND-1_FAMILY-346";Tend="1518";Tstart="959";shortTE="F";uid="2ca97073-d1e3-4f86-a581-a3d0d5c9a929"
CM022885.1	RepeatMasker	RC/Helitron	11925597	11925699	400	-	.	ID="RND-6_FAMILY-4124";Tend="1597";Tstart="1493";shortTE="F";uid="28735a61-fdda-47c7-bcc0-d8da1996a479"
CM022885.1	RepeatMasker	LINE/L2	34020084	34020185	594	-	.	ID="RND-5_FAMILY-395";Tend="953";Tstart="809";shortTE="F";uid="829fba21-a6d0-4381-bb60-653d1081ad78"
CM022885.1	RepeatMasker	Unknown	35692035	35692151	1022	-	.	ID="RND-1_FAMILY-336";Tend="1089";Tstart="973";shortTE="F";uid="a0c21c1f-1072-4130-9d76-d3c8be001fcc"
CM022885.1	RepeatMasker	DNA/TcMar-Tc1	26786170	26786707	3046	-	.	ID="RND-6_FAMILY-1542";Tend="2680";Tstart="2225";shortTE="F";uid="45094202-cfb4-491d-8a85-0f7203bc8065"
CM022885.1	RepeatMasker	LINE/RTE-BovB	10260856	10260980	600	-	.	ID="RND-5_FAMILY-1885";Tend="1216";Tstart="1076";shortTE="F";uid="d6a4e093-7f07-40a8-89fb-19995e8d60da"
CM022885.1	RepeatMasker	Unknown	2900082	2900350	972	-	.	ID="RND-6_FAMILY-5245";Tend="1166";Tstart="891";shortTE="F";uid="51749a25-7555-40b7-9b0c-31695fa25595"
CM022885.1	RepeatMasker	DNA/hAT	11084289	11084898	3660	-	.	ID="RND-6_FAMILY-6935";Tend="1448";Tstart="808";shortTE="F";uid="7aaa215f-4007-461a-bb60-06d3eab4ac88"
CM022885.1	RepeatMasker	RC/Helitron	15679352	15680121	4233	-	.	ID="RND-1_FAMILY-193";Tend="1478";Tstart="658";shortTE="F";uid="f45936c6-1df6-4263-8703-fd855a853e5b"
CM022885.1	RepeatMasker	RC/Helitron	3981824	3982062	1795	-	.	ID="RND-6_FAMILY-317";Tend="1165";Tstart="921";shortTE="F";uid="81ea0609-2402-424f-8b60-eef6b52a0cfc"
CM022885.1	RepeatMasker	DNA/hAT-Tip100	3403139	3403597	3588	-	.	ID="RND-1_FAMILY-217";Tend="1293";Tstart="845";shortTE="F";uid="867e4bcf-8fe9-43bd-9312-4a8a983126cf"
CM022885.1	RepeatMasker	Unknown	23976149	23976398	1779	-	.	ID="RND-6_FAMILY-7290";Tend="1431";Tstart="1176";shortTE="F";uid="61ec0b40-e690-44fc-82f2-0f7334141dd3"
CM022885.1	RepeatMasker	Unknown	38516787	38516975	1048	-	.	ID="RND-2_FAMILY-22";Tend="1139";Tstart="955";shortTE="F";uid="5dd43ce4-215c-4087-b595-b9d1a61ee47e"
CM022885.1	RepeatMasker	Unknown	35015573	35015733	595	-	.	ID="RND-2_FAMILY-87";Tend="1125";Tstart="943";shortTE="F";uid="b961041d-fb1a-4c38-ad5b-f591a9f5d1a4"
CM022885.1	RepeatMasker	Unknown	22959646	22959749	747	-	.	ID="RND-1_FAMILY-176";Tend="1966";Tstart="1862";shortTE="F";uid="09d8e941-e134-4f3b-8716-929e91c5dc4a"
CM022885.1	RepeatMasker	Unknown	18816243	18816849	3544	-	.	ID="RND-1_FAMILY-654";Tend="1645";Tstart="990";shortTE="F";uid="6c45a447-2f69-4e23-b11d-4dddf184efab"
CM022885.1	RepeatMasker	Unknown	20333724	20334312	1465	-	.	ID="RND-1_FAMILY-189";Tend="781";Tstart="99";shortTE="F";uid="5ad067f5-bbd9-4ce3-a72d-86ca441696f9"
CM022885.1	RepeatMasker	LINE/L2	23074280	23075060	858	-	.	ID="RND-1_FAMILY-815";Tend="1815";Tstart="1097";shortTE="F";uid="f77f6416-8425-45b1-9288-43dae6a28745"
CM022885.1	RepeatMasker	DNA/hAT-Tip100	2491104	2491265	608	-	.	ID="RND-5_FAMILY-649";Tend="1890";Tstart="1702";shortTE="F";uid="fe33beb8-cea3-4615-b649-d7ae98c7e75a"
CM022885.1	RepeatMasker	RC/Helitron	10951206	10952221	8520	-	.	ID="RND-1_FAMILY-476";Tend="1877";Tstart="851";shortTE="F";uid="8da69170-b1bb-4706-8072-3ada141cfd67"
CM022885.1	RepeatMasker	Unknown	13210118	13210226	557	-	.	ID="RND-1_FAMILY-203";Tend="2129";Tstart="2012";shortTE="F";uid="3a7b7e9f-0b10-458e-a9f6-dc25e1a1d34a"
CM022885.1	RepeatMasker	DNA/TcMar-Tc1	330257	330432	499	-	.	ID="RND-1_FAMILY-19";Tend="1595";Tstart="1442";shortTE="F";uid="ac434b6f-bdec-484f-ad0c-8e289282f2e7"
CM022885.1	RepeatMasker	Unknown	37792095	37792460	2585	-	.	ID="RND-6_FAMILY-8794";Tend="1314";Tstart="900";shortTE="F";uid="40b0a47c-4431-4b1d-a9c7-48b48b5f5139"
CM022885.1	RepeatMasker	LINE/RTE-BovB	37409145	37409399	1662	-	.	ID="RND-1_FAMILY-30";Tend="1063";Tstart="803";shortTE="F";uid="78160f68-6be1-4581-ac52-0c123d32aee3"
CM022885.1	RepeatMasker	Unknown	19835396	19835551	427	-	.	ID="RND-4_FAMILY-1056";Tend="551";Tstart="396";shortTE="F";uid="2ab6757b-4df9-4a8f-bc11-b9ac102b32d8"
CM022885.1	RepeatMasker	Unknown	38041041	38041322	2475	-	.	ID="RND-6_FAMILY-439";Tend="1105";Tstart="825";shortTE="F";uid="4e17d0eb-5d8d-4ff2-bf62-b7d48486465b"
CM022885.1	RepeatMasker	RC/Helitron	6528576	6528913	1627	-	.	ID="RND-4_FAMILY-77";TEgroup="ctg_12%7CRND-4_FAMILY-77%7C1";Tend="2320";Tstart="672";shortTE="F";uid="688070f0-b4ec-43f6-bb8b-64fb247626c1"
CM022885.1	RepeatMasker	DNA/hAT-Tip100	22598767	22598918	685	-	.	ID="RND-1_FAMILY-412";TEgroup="ctg_12%7CRND-1_FAMILY-412%7C3";Tend="1331";Tstart="1080";shortTE="T";uid="e7bb32f2-e824-4ab8-8213-c7123f9e2af5"
CM022885.1	RepeatMasker	RC/Helitron	18865901	18866319	1136	-	.	ID="RND-1_FAMILY-193";TEgroup="ctg_12%7CRND-1_FAMILY-193%7C24";Tend="1215";Tstart="892";shortTE="F";uid="3f6f6297-22b2-4aae-a4fa-4257c43ae433"
CM022885.1	RepeatMasker	Unknown	22127752	22127931	1147	-	.	ID="RND-2_FAMILY-22";Tend="1143";Tstart="956";shortTE="F";uid="f5705472-6fc4-45c1-ad27-e6fa2ce6d56c"
CM022885.1	RepeatMasker	Unknown	22969665	22970025	2297	-	.	ID="RND-4_FAMILY-1041";Tend="1229";Tstart="870";shortTE="F";uid="66d5299b-3a9f-4f15-bffe-4c3a81389712"
CM022885.1	RepeatMasker	Unknown	7895648	7895855	1852	-	.	ID="RND-4_FAMILY-142";Tend="844";Tstart="636";shortTE="F";uid="8d27eccd-5e49-4e40-9971-a77536a0ed9b"
CM022885.1	RepeatMasker	Unknown	30272913	30273042	465	-	.	ID="RND-1_FAMILY-179";Tend="940";Tstart="822";shortTE="F";uid="7da99b7c-a42e-45e7-ab26-f07c9c774470"
CM022885.1	RepeatMasker	LINE/RTE-BovB	32542136	32542246	496	-	.	ID="RND-5_FAMILY-2202";Tend="1229";Tstart="1104";shortTE="F";uid="ede2d96e-d51e-4dfa-9546-6da49e75ddfa"
CM022885.1	RepeatMasker	Unknown	18647709	18649028	7128	-	.	ID="RND-1_FAMILY-67";Tend="2097";Tstart="901";shortTE="F";uid="3d724740-3cea-4ac5-8c0b-6d4fb575201c"
CM022885.1	RepeatMasker	DNA/hAT-Tip100	34806461	34806804	1696	-	.	ID="RND-3_FAMILY-262";Tend="1118";Tstart="757";shortTE="F";uid="bf70e558-d80f-4018-af50-bc83bc445bd7"
CM022885.1	RepeatMasker	RC/Helitron	36007591	36007928	1999	-	.	ID="RND-4_FAMILY-2756";Tend="1322";Tstart="925";shortTE="F";uid="30998445-cf47-4881-bd00-c15a42846986"
CM022885.1	RepeatMasker	LINE/RTE-BovB	8130750	8131063	1627	-	.	ID="RND-5_FAMILY-1885";Tend="1219";Tstart="909";shortTE="F";uid="493a923e-20d8-4a0d-b624-587b6e75c477"
CM022885.1	RepeatMasker	RC/Helitron	23892243	23892498	1372	-	.	ID="RND-6_FAMILY-17586";Tend="931";Tstart="676";shortTE="F";uid="91ee6052-f050-487b-b6eb-53fed88576e7"
CM022885.1	RepeatMasker	Unknown	34116495	34116731	1132	-	.	ID="RND-1_FAMILY-159";Tend="1182";Tstart="962";shortTE="F";uid="2f02dbc6-ee41-41b4-9f1a-ac033d9e16cb"
CM022885.1	RepeatMasker	Unknown	32778117	32778352	749	-	.	ID="RND-1_FAMILY-599";Tend="1852";Tstart="1606";shortTE="F";uid="bd5e893c-a6f8-464b-972b-102ca45f070d"
CM022885.1	RepeatMasker	Unknown	10622261	10622389	627	-	.	ID="RND-6_FAMILY-5435";Tend="976";Tstart="853";shortTE="F";uid="62f8b492-645f-4e89-95d6-6e5110447996"
CM022885.1	RepeatMasker	Unknown	33394337	33394860	3567	-	.	ID="RND-6_FAMILY-5664";Tend="1234";Tstart="695";shortTE="F";uid="430350e9-24c0-49f4-997b-71fa678c9a0c"
CM022885.1	RepeatMasker	RC/Helitron	20849393	20849600	1674	-	.	ID="RND-1_FAMILY-151";Tend="969";Tstart="763";shortTE="F";uid="68652416-1dab-42cf-9200-f2a5e827f72c"
CM022885.1	RepeatMasker	Unknown	24550216	24550826	3160	-	.	ID="RND-5_FAMILY-336";Tend="3478";Tstart="2771";shortTE="F";uid="1cdadfd9-2a27-48dd-9719-7dea5864dab6"
CM022885.1	RepeatMasker	DNA/TcMar-Tc1	38378567	38378889	2500	-	.	ID="RND-1_FAMILY-423";Tend="1694";Tstart="1372";shortTE="F";uid="83ea4b8d-bd50-4a34-b462-4fa08c50b802"
CM022885.1	RepeatMasker	SINE/5S	23517138	23517449	1545	-	.	ID="RND-4_FAMILY-2290";Tend="1099";Tstart="778";shortTE="F";uid="ce9e0532-77f3-4b94-a67e-46b5d7db0d5f"
CM022885.1	RepeatMasker	Unknown	31089477	31090115	3750	-	.	ID="RND-1_FAMILY-206";Tend="1795";Tstart="1147";shortTE="F";uid="e7e71207-17ee-4054-b649-e00d97685577"
CM022885.1	RepeatMasker	RC/Helitron	4593195	4593342	541	-	.	ID="RND-6_FAMILY-1902";Tend="164";Tstart="3";shortTE="F";uid="f947e8ef-4aa5-4415-9553-c6cb22c6c55d"
CM022885.1	RepeatMasker	LINE/Penelope	12683744	12683899	558	-	.	ID="RND-6_FAMILY-2845";Tend="1348";Tstart="1202";shortTE="F";uid="69b9736d-5c63-4001-b1ac-64abc55760b2"
CM022885.1	RepeatMasker	DNA/Maverick	11329245	11329900	5230	-	.	ID="RND-1_FAMILY-33";Tend="2171";Tstart="1516";shortTE="F";uid="2e480a90-e3c4-4f6c-a88f-e50408be4686"
CM022885.1	RepeatMasker	DNA/hAT-Charlie	11391407	11391669	611	-	.	ID="RND-6_FAMILY-2166";Tend="1522";Tstart="1260";shortTE="F";uid="8c54588e-fc05-490f-8499-b239fa107760"
CM022885.1	RepeatMasker	RC/Helitron	14871051	14871255	1742	-	.	ID="RND-1_FAMILY-197";Tend="2024";Tstart="1821";shortTE="F";uid="d997f4b7-8bc3-44a4-a263-8e86267fd7f6"
CM022885.1	RepeatMasker	RC/Helitron	7643647	7643806	735	-	.	ID="RND-4_FAMILY-269";Tend="1599";Tstart="1432";shortTE="F";uid="d0531f1b-9d39-41d5-be86-6a992799acbf"
CM022885.1	RepeatMasker	Unknown	7197175	7197578	2523	-	.	ID="RND-1_FAMILY-281";Tend="1341";Tstart="942";shortTE="F";uid="c7c63d4c-7dd0-4c4d-9484-6e28c8934f51"
CM022885.1	RepeatMasker	DNA/CMC-Chapaev-3	4142648	4143144	2865	-	.	ID="RND-1_FAMILY-34";Tend="1508";Tstart="1002";shortTE="F";uid="5f3a793f-02c8-4850-bf84-e66470bf7338"
CM022885.1	RepeatMasker	Unknown	18775205	18775520	614	-	.	ID="RND-1_FAMILY-624";Tend="1520";Tstart="863";shortTE="F";uid="63ec6d4f-ab81-4f36-ac3f-6a5ea1453015"
CM022885.1	RepeatMasker	Satellite	35091562	35091834	1836	-	.	ID="RND-5_FAMILY-399";Tend="1478";Tstart="1206";shortTE="F";uid="d17c2501-a85b-4b46-b1af-e5463fc6a0c9"
CM022885.1	RepeatMasker	LINE/I-Jockey	2054334	2054492	525	-	.	ID="RND-5_FAMILY-2234";Tend="1178";Tstart="1011";shortTE="F";uid="2b8ba254-4e96-4638-bdab-2c799185247c"
CM022885.1	RepeatMasker	LINE/Dong-R4	22735679	22736071	2471	-	.	ID="RND-1_FAMILY-263";Tend="2696";Tstart="2339";shortTE="F";uid="7c07f96b-2f68-4c64-9808-0bbb2bd80849"
CM022885.1	RepeatMasker	LINE/L2	2974171	2975172	7047	-	.	ID="RND-5_FAMILY-395";Tend="1745";Tstart="799";shortTE="F";uid="14caefed-d9ce-44cd-8526-7cd0f898bf65"
CM022885.1	RepeatMasker	LINE/RTE-BovB	35503801	35504100	1384	-	.	ID="RND-6_FAMILY-4661";Tend="1163";Tstart="802";shortTE="F";uid="3e7a98ff-541a-4889-ba57-14dc1488809a"
CM022885.1	RepeatMasker	Unknown	38548932	38549305	956	-	.	ID="RND-2_FAMILY-22";TEgroup="ctg_12%7CRND-2_FAMILY-22%7C27";Tend="1122";Tstart="949";shortTE="F";uid="843bb099-3fb8-465c-9e0f-36f5c8342ad7"
CM022885.1	RepeatMasker	Unknown	28465201	28465392	606	-	.	ID="RND-1_FAMILY-99";Tend="1106";Tstart="915";shortTE="F";uid="5382e3aa-1d9f-443d-9aa4-0ec562fd2553"
CM022885.1	RepeatMasker	Unknown	36143996	36144171	1083	-	.	ID="RND-1_FAMILY-336";Tend="1169";Tstart="991";shortTE="F";uid="22fd050f-cecb-4cf2-a753-edfa493f5e36"
CM022885.1	RepeatMasker	SINE/tRNA-RTE	418378	418588	1107	-	.	ID="RND-6_FAMILY-11569";Tend="1179";Tstart="946";shortTE="F";uid="3c05ad38-12b6-4832-b85d-5be2557cd51c"
CM022885.1	RepeatMasker	RC/Helitron	15738376	15738893	2457	-	.	ID="RND-6_FAMILY-6367";Tend="1321";Tstart="852";shortTE="F";uid="f72048f0-4422-4dca-864e-fe40b94a9e15"
CM022885.1	RepeatMasker	DNA/TcMar-Tc4	20183387	20184461	4188	-	.	ID="RND-5_FAMILY-119";Tend="2181";Tstart="1139";shortTE="F";uid="0ab02ba3-c9c6-4a94-a5ad-d384c5df07f3"
CM022885.1	RepeatMasker	Unknown	9073138	9075381	11068	-	.	ID="RND-1_FAMILY-117";Tend="2356";Tstart="63";shortTE="F";uid="bd621dc4-62ca-4660-8542-79029d846151"
CM022885.1	RepeatMasker	Unknown	8761845	8762297	3095	-	.	ID="RND-4_FAMILY-56";Tend="1443";Tstart="944";shortTE="F";uid="364493b2-d580-447a-8c38-7a4458f5dbe2"
CM022885.1	RepeatMasker	RC/Helitron	28031922	28032131	523	-	.	ID="RND-1_FAMILY-984";Tend="2740";Tstart="2518";shortTE="F";uid="77b8d728-b593-486f-97f2-6624e6743de4"
CM022885.1	RepeatMasker	LINE/R1-LOA	14076309	14077423	8004	-	.	ID="RND-1_FAMILY-938";Tend="1715";Tstart="622";shortTE="F";uid="7a449443-a006-4b31-b846-bc6116e44c71"
CM022885.1	RepeatMasker	Unknown	21722585	21723001	1822	-	.	ID="RND-6_FAMILY-6579";Tend="1851";Tstart="1434";shortTE="F";uid="729d245c-cf9a-4658-96f7-0dcce95e1265"
CM022885.1	RepeatMasker	SINE/tRNA-RTE	5611823	5611962	495	-	.	ID="RND-6_FAMILY-1330";Tend="1095";Tstart="956";shortTE="F";uid="f012bbfe-2491-47a8-ad13-c34ffb48754d"
CM022885.1	RepeatMasker	Unknown	6296336	6297013	4224	-	.	ID="RND-1_FAMILY-864";Tend="1563";Tstart="929";shortTE="F";uid="1a2dd7c7-de78-41a5-a826-a79533ce6a74"
CM022885.1	RepeatMasker	Unknown	4466540	4466675	527	-	.	ID="RND-6_FAMILY-2400";Tend="1333";Tstart="1198";shortTE="F";uid="d8cd3eba-68fe-4d35-ab91-4c643a654f9c"
CM022885.1	RepeatMasker	RC/Helitron	8263660	8264429	5603	-	.	ID="RND-5_FAMILY-688";Tend="1702";Tstart="933";shortTE="F";uid="bce43df6-8efd-4754-a60f-f9bb3965c327"
CM022885.1	RepeatMasker	Unknown	5879010	5879369	2672	-	.	ID="RND-1_FAMILY-525";Tend="1191";Tstart="827";shortTE="F";uid="aaeb575a-57c5-474b-85de-3ce0fddf5a19"
CM022885.1	RepeatMasker	Unknown	21073029	21073310	1247	-	.	ID="RND-6_FAMILY-6615";TEgroup="ctg_12%7CRND-6_FAMILY-6615%7C2";Tend="1067";Tstart="859";shortTE="F";uid="cd3b4673-fec2-4042-a9e6-4bacf696f367"
CM022885.1	RepeatMasker	Unknown	21247124	21247256	769	-	.	ID="RND-6_FAMILY-1126";Tend="777";Tstart="653";shortTE="F";uid="7618c51a-ca07-4f19-827a-4db4b1212900"
CM022885.1	RepeatMasker	Unknown	35436148	35436782	3371	-	.	ID="RND-5_FAMILY-1294";Tend="891";Tstart="255";shortTE="F";uid="d6be0528-3a13-466c-95a1-542fb4799972"
CM022885.1	RepeatMasker	LINE/I-Jockey	4355272	4355504	732	-	.	ID="RND-4_FAMILY-1457";Tend="1205";Tstart="964";shortTE="F";uid="90de0af1-d1fc-42cd-b2e8-11219212bcfd"
CM022885.1	RepeatMasker	LINE/R1-LOA	8019757	8019866	441	-	.	ID="RND-5_FAMILY-5690";Tend="1143";Tstart="1034";shortTE="F";uid="cbd2f4ad-132b-49a5-9195-491fe1b5a500"
CM022885.1	RepeatMasker	LINE/R1-LOA	26019165	26019658	2243	-	.	ID="RND-1_FAMILY-768";Tend="2455";Tstart="1946";shortTE="F";uid="7c80d393-abb5-45b6-9560-66110e6cbb1d"
CM022885.1	RepeatMasker	DNA/TcMar-Mariner	7874229	7874364	566	-	.	ID="RND-5_FAMILY-240";Tend="1237";Tstart="1076";shortTE="F";uid="a255b973-d073-44d7-9d25-4baf342a18f5"
CM022885.1	RepeatMasker	Satellite	17649334	17650618	9555	-	.	ID="RND-5_FAMILY-1876";Tend="2524";Tstart="1226";shortTE="F";uid="ae9fcd3d-af72-4b59-80a8-4fb0a38ab7cd"
CM022885.1	RepeatMasker	LINE/CR1	10288330	10288496	422	-	.	ID="RND-1_FAMILY-885";TEgroup="ctg_12%7CRND-1_FAMILY-885%7C1";Tend="1264";Tstart="993";shortTE="T";uid="c2ecf3be-6fac-44ba-916f-dcfa231725b1"
CM022885.1	RepeatMasker	RC/Helitron	14816202	14816447	1770	-	.	ID="RND-6_FAMILY-317";Tend="1167";Tstart="929";shortTE="F";uid="2936e0fd-b03a-46e4-a7f7-d12b8bcf3923"
CM022885.1	RepeatMasker	RC/Helitron	31966717	31967105	2304	-	.	ID="RND-1_FAMILY-6";Tend="1225";Tstart="823";shortTE="F";uid="c637d7a9-6425-494b-80ed-59fc6ed8c430"
CM022885.1	RepeatMasker	DNA/TcMar-Mariner	32261551	32261776	586	-	.	ID="MARINER-14_CFL";Tend="1292";Tstart="1065";shortTE="F";uid="e717b537-fb61-48ee-a673-1d1014e22df7"
CM022885.1	RepeatMasker	Unknown	3015269	3015438	430	-	.	ID="RND-6_FAMILY-713";Tend="1148";Tstart="963";shortTE="F";uid="d6b73f85-05d1-4e13-aa7d-d7c5e155eed3"
CM022885.1	RepeatMasker	Unknown	1159241	1159642	2424	-	.	ID="RND-1_FAMILY-563";Tend="1755";Tstart="1313";shortTE="F";uid="b92d8aaf-648c-426c-a89d-b860d2c0b52d"
CM022885.1	RepeatMasker	DNA/TcMar-Tc1	1914801	1915132	906	-	.	ID="RND-5_FAMILY-2677";TEgroup="ctg_12%7CRND-5_FAMILY-2677%7C1";Tend="1336";Tstart="912";shortTE="F";uid="21ef6a13-64bd-4955-9de2-b3692f5aaaa2"
CM022885.1	RepeatMasker	LTR	37888442	37888618	1463	-	.	ID="RND-1_FAMILY-150";Tend="1579";Tstart="1405";shortTE="F";uid="d0508c35-b984-4fe0-b02c-50b78e4004d0"
CM022885.1	RepeatMasker	LINE/RTE-BovB	2846263	2846474	1287	-	.	ID="RND-1_FAMILY-75";Tend="1823";Tstart="1609";shortTE="F";uid="7759844b-19e3-4c55-bb40-b55c8d8482a9"
CM022885.1	RepeatMasker	Satellite	11197196	11197443	634	-	.	ID="RND-6_FAMILY-577";TEgroup="ctg_12%7CRND-6_FAMILY-577%7C2";Tend="1299";Tstart="1214";shortTE="F";uid="3d274e33-230c-4943-a608-739f3daedab0"
CM022885.1	RepeatMasker	Unknown	11013720	11013851	1055	-	.	ID="RND-1_FAMILY-137";Tend="1121";Tstart="990";shortTE="F";uid="8db740d1-0d10-4804-9fc2-3fea6c05e3f2"
CM022885.1	RepeatMasker	Unknown	23242932	23243182	1682	-	.	ID="RND-1_FAMILY-221";Tend="1206";Tstart="946";shortTE="F";uid="21ceae75-adf2-4334-9b18-4442890791df"
CM022885.1	RepeatMasker	Unknown	12820163	12821052	7304	-	.	ID="RND-5_FAMILY-698";Tend="1692";Tstart="803";shortTE="F";uid="26067a38-ac2d-4af4-af7b-f4d8cbc78561"
CM022885.1	RepeatMasker	Unknown	32668124	32668343	1363	-	.	ID="RND-1_FAMILY-336";Tend="1168";Tstart="949";shortTE="F";uid="d258c1cc-d9b4-4db1-a270-19833e30a359"
CM022885.1	RepeatMasker	RC/Helitron	5299944	5300523	4306	-	.	ID="RND-1_FAMILY-31";Tend="1530";Tstart="920";shortTE="F";uid="c638cfbc-5368-4c0a-b669-1768d36cc126"
CM022885.1	RepeatMasker	LINE/CR1	36225884	36226211	2193	-	.	ID="RND-1_FAMILY-367";Tend="1615";Tstart="1290";shortTE="F";uid="48e03388-ab41-47e6-ba6a-599ebd811d78"
CM022885.1	RepeatMasker	Unknown	7173731	7173976	650	-	.	ID="RND-6_FAMILY-6755";Tend="1244";Tstart="927";shortTE="F";uid="095cf7eb-0529-40d6-a30d-9ca0e118b241"
CM022885.1	RepeatMasker	Unknown	13001124	13001362	2083	-	.	ID="RND-6_FAMILY-7358";Tend="674";Tstart="436";shortTE="F";uid="d54a6b75-ccac-4df3-a640-cc9929ec9385"
CM022885.1	RepeatMasker	LINE/RTE-BovB	21491196	21491422	1529	-	.	ID="RND-1_FAMILY-30";Tend="1089";Tstart="862";shortTE="F";uid="c1e5678f-7c94-4093-abe2-5bba484e2f6c"
CM022885.1	RepeatMasker	DNA/TcMar-Tc1	18717231	18717508	2272	-	.	ID="RND-5_FAMILY-20";Tend="1117";Tstart="832";shortTE="F";uid="d3e12b9e-3e4e-4bf1-a12c-6ee039f19668"
CM022885.1	RepeatMasker	Unknown	36659716	36659872	618	-	.	ID="RND-6_FAMILY-6755";Tend="1245";Tstart="1070";shortTE="F";uid="f2140dea-068d-49fb-8a0c-63d6fa14f7e9"
CM022885.1	RepeatMasker	DNA/TcMar-Tc1	9839936	9840258	2285	-	.	ID="RND-1_FAMILY-961";Tend="1520";Tstart="1223";shortTE="F";uid="58a4fc63-f4f3-4313-b97c-c77674241317"
CM022885.1	RepeatMasker	RC/Helitron	3111018	3111385	1850	-	.	ID="RND-6_FAMILY-4124";Tend="1607";Tstart="1156";shortTE="F";uid="dc5dc046-d563-4386-b533-7afed79308fa"
CM022885.1	RepeatMasker	RC/Helitron	37869242	37869774	4011	-	.	ID="RND-6_FAMILY-707";Tend="1418";Tstart="877";shortTE="F";uid="9e615934-5dfd-4285-b751-86e19ef9aad6"
CM022885.1	RepeatMasker	Unknown	8045429	8045620	531	-	.	ID="RND-1_FAMILY-441";Tend="1179";Tstart="952";shortTE="F";uid="866a2293-ecf1-4b29-bad1-03ef65a6474a"
CM022885.1	RepeatMasker	SINE/tRNA-RTE	6158054	6158162	888	-	.	ID="RND-1_FAMILY-29";Tend="1130";Tstart="1022";shortTE="F";uid="f16f2ae5-fd10-45ef-b72b-adab1b5d71a1"
CM022885.1	RepeatMasker	Unknown	25159237	25159404	1089	-	.	ID="RND-1_FAMILY-90";Tend="925";Tstart="758";shortTE="F";uid="4ca1e8ff-1af1-4190-a24b-ea29a4c657a6"
CM022885.1	RepeatMasker	Unknown	9008283	9008552	2013	-	.	ID="RND-1_FAMILY-102";Tend="1633";Tstart="1353";shortTE="F";uid="04ed80e3-34a5-4d41-ade3-f6ebc0536531"
CM022885.1	RepeatMasker	LINE/I-Jockey	31299204	31299458	533	-	.	ID="JOCKEY-4_DK";Tend="2798";Tstart="2544";shortTE="F";uid="ef94f49e-6193-42de-85a9-0960513450f4"
CM022885.1	RepeatMasker	Unknown	6056803	6057229	570	-	.	ID="RND-1_FAMILY-279";TEgroup="ctg_12%7CRND-1_FAMILY-279%7C2";Tend="1268";Tstart="1075";shortTE="F";uid="4da95a14-221b-428a-914f-1e979193b0bf"
CM022885.1	RepeatMasker	Unknown	19446451	19446877	3482	-	.	ID="RND-5_FAMILY-698";Tend="1222";Tstart="793";shortTE="F";uid="1d490252-e33a-40d8-9e5b-34c7c16f1216"
CM022885.1	RepeatMasker	Unknown	34826321	34826429	721	-	.	ID="RND-1_FAMILY-336";Tend="1142";Tstart="1037";shortTE="F";uid="14b00b25-1463-451e-80d7-f346a7d88626"
CM022885.1	RepeatMasker	Unknown	5044865	5045081	1116	-	.	ID="RND-1_FAMILY-310";Tend="1193";Tstart="948";shortTE="F";uid="056d4007-75cd-49bf-b9fa-fd6e32ec41ba"
CM022885.1	RepeatMasker	LINE/CR1	12808243	12809976	11675	-	.	ID="RND-6_FAMILY-77";Tend="2404";Tstart="619";shortTE="F";uid="88b11c31-fdd5-4313-9f81-98692ba52d4c"
CM022885.1	RepeatMasker	DNA/TcMar-Tc1	7877063	7877757	5564	-	.	ID="RND-1_FAMILY-288";Tend="1691";Tstart="979";shortTE="F";uid="8b2a8b42-54bb-4f10-b802-d85862a6d42b"
CM022885.1	RepeatMasker	DNA/hAT-Blackjack	34410654	34410762	579	-	.	ID="RND-6_FAMILY-511";Tend="1549";Tstart="1431";shortTE="F";uid="5e5fb6f2-d5c7-4b7f-846f-4709720d9fa4"
CM022885.1	RepeatMasker	Unknown	17640133	17640327	553	-	.	ID="RND-5_FAMILY-34";Tend="1146";Tstart="939";shortTE="F";uid="b1020452-234a-44d1-91fc-3d43ff14b1b6"
CM022885.1	RepeatMasker	Unknown	36531622	36531978	947	-	.	ID="RND-1_FAMILY-337";TEgroup="ctg_12%7CRND-1_FAMILY-337%7C1";Tend="1134";Tstart="965";shortTE="F";uid="cfcb232b-de43-4430-bb4f-25ba4c4dfd0a"
CM022885.1	RepeatMasker	Unknown	569185	569760	4775	-	.	ID="RND-5_FAMILY-296";Tend="1606";Tstart="1000";shortTE="F";uid="64801f20-2108-43f2-8647-42348e2ed0de"
CM022885.1	RepeatMasker	DNA/hAT-Tip100	7734619	7734803	669	-	.	ID="RND-3_FAMILY-262";Tend="1012";Tstart="812";shortTE="F";uid="8e480a60-d4ab-44bf-84e2-7adbba332530"
CM022885.1	RepeatMasker	Unknown	13690621	13690810	1013	-	.	ID="RND-1_FAMILY-159";Tend="1184";Tstart="982";shortTE="F";uid="05ab3d23-be46-4392-9100-1d5c5d5482d1"
CM022885.1	RepeatMasker	LINE/I-Jockey	3128169	3128316	806	-	.	ID="RND-1_FAMILY-419";Tend="1190";Tstart="1039";shortTE="F";uid="6fce0334-aff3-4a61-ac4c-00df0a1184f2"
CM022885.1	RepeatMasker	DNA/TcMar-Tc1	28294195	28294844	4835	-	.	ID="RND-1_FAMILY-288";Tend="1691";Tstart="978";shortTE="F";uid="33c45b59-3357-496d-ab41-2520cb9cc406"
CM022885.1	RepeatMasker	Unknown	28916441	28916735	871	-	.	ID="RND-6_FAMILY-9040";Tend="1345";Tstart="1041";shortTE="F";uid="0ba72d31-0a27-4abc-b9d4-cb4027cc4633"
CM022885.1	RepeatMasker	DNA/TcMar-Tc1	1809034	1809146	498	-	.	ID="MARINER-6_HSAL";Tend="1017";Tstart="900";shortTE="F";uid="c6b9e279-0096-43f9-90b5-b774a0679961"
CM022885.1	RepeatMasker	LINE/I	31132884	31133493	1926	-	.	ID="RND-6_FAMILY-3010";Tend="1378";Tstart="765";shortTE="F";uid="bbe0d272-ad4a-429f-be55-f35e3ea9b9e4"
CM022885.1	RepeatMasker	RC/Helitron	35338076	35338705	3559	-	.	ID="RND-6_FAMILY-2083";Tend="2006";Tstart="1276";shortTE="F";uid="156fb62b-269b-4492-9b2f-93b2b4188730"
CM022885.1	RepeatMasker	DNA/TcMar-Tc1	36167103	36167244	800	-	.	ID="RND-5_FAMILY-1019";Tend="1481";Tstart="1312";shortTE="F";uid="2a796000-6379-429a-884d-91967e4c9bab"
CM022885.1	RepeatMasker	Unknown	15488013	15488287	1238	-	.	ID="RND-1_FAMILY-49";Tend="1304";Tstart="950";shortTE="F";uid="607cffab-915a-4259-9108-37416dbae621"
CM022885.1	RepeatMasker	Unknown	2109141	2109748	5019	-	.	ID="RND-4_FAMILY-132";Tend="1527";Tstart="922";shortTE="F";uid="a87db7f9-4ff5-47b1-952e-8b2557eb02c2"
CM022885.1	RepeatMasker	Unknown	18186730	18187062	2718	-	.	ID="RND-5_FAMILY-533";Tend="719";Tstart="383";shortTE="F";uid="30381c7c-919a-4eba-9b22-02891cb118b2"
CM022885.1	RepeatMasker	RC/Helitron	19575234	19575454	1804	-	.	ID="RND-1_FAMILY-324";Tend="2943";Tstart="2723";shortTE="F";uid="8b2586b5-3ab0-4535-9068-e05b54f5c09a"
CM022885.1	RepeatMasker	Unknown	36371966	36372070	770	-	.	ID="RND-1_FAMILY-835";Tend="1042";Tstart="932";shortTE="F";uid="109182da-8a67-44f6-a94e-489743be4337"
CM022885.1	RepeatMasker	SINE/tRNA-RTE	23222714	23222972	1328	-	.	ID="RND-4_FAMILY-384";Tend="1081";Tstart="833";shortTE="F";uid="c779aa2a-dd1e-48f2-85ab-672abc5edf2a"
CM022885.1	RepeatMasker	RC/Helitron	17196456	17196860	518	-	.	ID="RND-5_FAMILY-429";Tend="1277";Tstart="892";shortTE="F";uid="8e2676bb-e6fd-43f3-a44c-dd50fb3e9152"
CM022885.1	RepeatMasker	LTR	38054184	38054304	665	-	.	ID="RND-1_FAMILY-393";Tend="3342";Tstart="3236";shortTE="F";uid="3cd242f1-5436-4432-b67c-406a63baa3ce"
CM022885.1	RepeatMasker	LINE/RTE-BovB	19978635	19979556	607	-	.	ID="RND-6_FAMILY-4175";Tend="2628";Tstart="1705";shortTE="F";uid="a1b5b21e-4ada-4b84-999f-57fc40059fdc"
CM022885.1	RepeatMasker	RC/Helitron	5762905	5763218	2198	-	.	ID="RND-1_FAMILY-193";Tend="1167";Tstart="847";shortTE="F";uid="53a9c465-ffdf-47fd-8fc2-98b96e389eb4"
CM022885.1	RepeatMasker	Unknown	37828144	37828487	2126	-	.	ID="RND-1_FAMILY-319";Tend="1106";Tstart="748";shortTE="F";uid="37df8859-fbc4-4d6c-8cd1-5af817ccf26a"
CM022885.1	RepeatMasker	Unknown	8370022	8370402	1830	-	.	ID="RND-1_FAMILY-783";Tend="1702";Tstart="1331";shortTE="F";uid="442ec8f9-979c-454a-a3e7-ce05b81824fe"
CM022885.1	RepeatMasker	SINE/tRNA-RTE	13555154	13555490	2391	-	.	ID="RND-1_FAMILY-48";Tend="1214";Tstart="875";shortTE="F";uid="14690601-18bd-4441-8eca-bdba06e6dc37"
CM022885.1	RepeatMasker	Unknown	11436801	11437096	1341	-	.	ID="RND-5_FAMILY-1523";TEgroup="ctg_12%7CRND-5_FAMILY-1523%7C4";Tend="1119";Tstart="919";shortTE="F";uid="3a06b4e2-f30f-4b52-8c55-4b4d20bc099d"
CM022885.1	RepeatMasker	Unknown	38276580	38276874	2569	-	.	ID="RND-1_FAMILY-115";Tend="1266";Tstart="974";shortTE="F";uid="6b56c1fb-d063-4c6a-8448-873b73fc38bd"
CM022885.1	RepeatMasker	Unknown	2673153	2673299	783	-	.	ID="RND-6_FAMILY-6836";Tend="1031";Tstart="891";shortTE="F";uid="0d5ae391-47a2-434a-bcbd-8cd9ac626ab7"
CM022885.1	RepeatMasker	Unknown	26527666	26527802	947	-	.	ID="RND-6_FAMILY-7290";Tend="1312";Tstart="1176";shortTE="F";uid="95b99346-49bb-48a5-8c52-5ac55c3244f4"
CM022885.1	RepeatMasker	RC/Helitron	34884637	34885049	2582	-	.	ID="RND-6_FAMILY-6367";Tend="1305";Tstart="852";shortTE="F";uid="dd24713c-6ff1-43b8-93f8-bb595ae6f6b6"
CM022885.1	RepeatMasker	Unknown	1887125	1887369	1163	-	.	ID="RND-5_FAMILY-539";Tend="1162";Tstart="906";shortTE="F";uid="7f58b94a-fb39-442c-ae5b-17e5859367a4"
CM022885.1	RepeatMasker	RC/Helitron	28522405	28522689	1823	-	.	ID="RND-1_FAMILY-285";Tend="1095";Tstart="830";shortTE="F";uid="c341c774-4f70-4d7b-b0cd-9e60abab640d"
CM022885.1	RepeatMasker	Unknown	17266947	17267131	1339	-	.	ID="RND-1_FAMILY-41";Tend="1268";Tstart="1065";shortTE="F";uid="5cc52828-2833-4088-8a6b-2dbaeeb34070"
CM022885.1	RepeatMasker	Unknown	18084877	18087469	479	-	.	ID="RND-1_FAMILY-189";TEgroup="ctg_12%7CRND-1_FAMILY-189%7C2";Tend="2423";Tstart="117";shortTE="T";uid="6bf647a1-6e77-423a-b792-355bda5aff1f"
CM022885.1	RepeatMasker	Unknown	35404312	35404849	2876	-	.	ID="RND-6_FAMILY-3656";Tend="1556";Tstart="922";shortTE="F";uid="80334854-48af-4229-bcab-43487c51fa5f"
CM022885.1	RepeatMasker	LTR/Copia	23255888	23256984	728	-	.	ID="RND-6_FAMILY-889";Tend="1451";Tstart="403";shortTE="F";uid="bdc4135c-048b-41f5-81c0-5baa2eeac0bd"
CM022885.1	RepeatMasker	Unknown	35039215	35039533	1610	-	.	ID="RND-2_FAMILY-87";Tend="1278";Tstart="952";shortTE="F";uid="417dfe40-c00b-4d12-abf3-7d85fbd121a2"
CM022885.1	RepeatMasker	Unknown	16240324	16240566	671	-	.	ID="RND-4_FAMILY-190";Tend="1060";Tstart="789";shortTE="F";uid="4b5ae944-504b-4e6e-b451-0eb2eff8d5da"
CM022885.1	RepeatMasker	Unknown	11035721	11036091	2367	-	.	ID="RND-6_FAMILY-6755";Tend="1403";Tstart="1022";shortTE="F";uid="94f00715-97a9-4e5c-b360-27429bf5cbca"
CM022885.1	RepeatMasker	DNA/hAT-Blackjack	38882836	38883203	2290	-	.	ID="RND-5_FAMILY-595";Tend="1121";Tstart="754";shortTE="F";uid="52cc80da-7696-4821-b1a0-f32ad7ec0d53"
CM022885.1	RepeatMasker	Unknown	27841679	27842057	1679	-	.	ID="RND-4_FAMILY-70";Tend="1269";Tstart="824";shortTE="F";uid="6aefa04a-bf2e-461a-8a07-26cd0356226a"
CM022885.1	RepeatMasker	DNA/TcMar-Tc1	13070891	13071272	2657	-	.	ID="RND-6_FAMILY-514";Tend="1302";Tstart="896";shortTE="F";uid="3d4a420e-4b52-47b0-9b97-a1d1ff80d732"
CM022885.1	RepeatMasker	DNA/TcMar-Tc1	26160886	26161994	6529	-	.	ID="RND-1_FAMILY-640";Tend="2346";Tstart="1237";shortTE="F";uid="c1c1435d-e84c-40a9-b6a2-70d6c2c7d01a"
CM022885.1	RepeatMasker	RC/Helitron	6875270	6875511	1759	-	.	ID="RND-1_FAMILY-270";Tend="1187";Tstart="964";shortTE="F";uid="cf3b4e9e-950c-46c2-952a-2dd5f9c2d615"
CM022885.1	RepeatMasker	DNA/hAT-Tip100	16108710	16109167	2248	-	.	ID="RND-1_FAMILY-412";Tend="1335";Tstart="896";shortTE="F";uid="e3aeb254-bc7f-4b73-a132-93fe4beebb7a"
CM022885.1	RepeatMasker	Unknown	10630319	10630462	493	-	.	ID="RND-1_FAMILY-414";Tend="1098";Tstart="934";shortTE="F";uid="2d4f604f-b7c9-4d47-8aa9-a9775d89afda"
CM022885.1	RepeatMasker	DNA/hAT-Tip100	16890979	16891459	3247	-	.	ID="RND-6_FAMILY-6216";Tend="1392";Tstart="882";shortTE="F";uid="0660147a-6117-48d6-b06e-1f42580d9e8a"
CM022885.1	RepeatMasker	Unknown	1273787	1274014	1178	-	.	ID="RND-6_FAMILY-8794";TEgroup="ctg_12%7CRND-6_FAMILY-8794%7C1";Tend="1103";Tstart="962";shortTE="F";uid="f65c3d19-fcab-4ea7-be9a-5ae01506a20f"
CM022885.1	RepeatMasker	Unknown	8252697	8253437	5016	-	.	ID="RND-6_FAMILY-11719";Tend="1676";Tstart="930";shortTE="F";uid="0f2384ae-8d1f-4709-bf6e-3965c130c4eb"
CM022885.1	RepeatMasker	LINE/Penelope	1289048	1289482	3234	-	.	ID="RND-6_FAMILY-6622";Tend="1368";Tstart="941";shortTE="F";uid="27b47144-506f-4ef8-82f7-be1b2d24289f"
CM022885.1	RepeatMasker	LINE/RTE-BovB	8274215	8274438	1209	-	.	ID="RND-6_FAMILY-1781";Tend="1225";Tstart="964";shortTE="F";uid="51b80da3-cc09-496d-bfde-a06d35187090"
CM022885.1	RepeatMasker	RC/Helitron	36406180	36406302	551	-	.	ID="HELITRON-N7_PXU";Tend="128";Tstart="1";shortTE="F";uid="fa938130-dc35-4812-91d2-b60db9cbfb77"
CM022885.1	RepeatMasker	DNA/hAT-Tip100	15957985	15958722	3285	-	.	ID="RND-1_FAMILY-395";Tend="1567";Tstart="908";shortTE="F";uid="f1684d10-584d-4ab1-9ed4-26996d93cad9"
CM022885.1	RepeatMasker	Unknown	27152649	27152762	685	-	.	ID="RND-1_FAMILY-140";Tend="810";Tstart="677";shortTE="F";uid="bc14d39c-1f99-4bb8-8ee0-a31f0f0ec278"
CM022885.1	RepeatMasker	RC/Helitron	20356798	20357079	829	-	.	ID="RND-1_FAMILY-898";Tend="2809";Tstart="2507";shortTE="F";uid="5fd77a3e-0854-4ff6-bf0a-52563f00f40e"
CM022885.1	RepeatMasker	DNA/MULE-MuDR	36736425	36736590	770	-	.	ID="RND-5_FAMILY-444";Tend="1072";Tstart="911";shortTE="F";uid="99edbb06-520b-4bc7-8632-d9e16bc04700"
CM022885.1	RepeatMasker	Unknown	4475642	4475980	2560	-	.	ID="RND-1_FAMILY-86";Tend="1201";Tstart="850";shortTE="F";uid="31d8965a-11e2-4679-9963-92470b8414a8"
CM022885.1	RepeatMasker	SINE/tRNA-RTE	1012131	1012316	1179	-	.	ID="RND-6_FAMILY-1330";Tend="1116";Tstart="928";shortTE="F";uid="3222b597-2a9d-4b29-8ac5-ba0d7e9801d9"
CM022885.1	RepeatMasker	SINE/tRNA-RTE	26533341	26533529	1107	-	.	ID="RND-6_FAMILY-11569";Tend="1172";Tstart="944";shortTE="F";uid="811f4a77-6d63-4c13-a03e-615818311209"
CM022885.1	RepeatMasker	Unknown	4079166	4079480	1953	-	.	ID="RND-1_FAMILY-319";Tend="1107";Tstart="779";shortTE="F";uid="b17eba70-dcca-4718-9683-a7067dfb5e06"
CM022885.1	RepeatMasker	RC/Helitron	38219444	38219638	1163	-	.	ID="RND-6_FAMILY-7275";Tend="1117";Tstart="894";shortTE="F";uid="114ab0ab-84a7-4d24-bcda-823915fc3f0b"
CM022885.1	RepeatMasker	RC/Helitron	10155031	10155281	1684	-	.	ID="RND-6_FAMILY-317";Tend="1163";Tstart="932";shortTE="F";uid="5d6e74ef-daa7-45c5-86bd-7ae8a11eda5f"
CM022885.1	RepeatMasker	LINE/I-Jockey	8719343	8719536	543	-	.	ID="RND-4_FAMILY-1457";Tend="1250";Tstart="1007";shortTE="F";uid="069239e9-1ebd-4c41-a324-baa3b56c8cf5"
CM022885.1	RepeatMasker	Unknown	2205915	2206050	749	-	.	ID="RND-6_FAMILY-3679";Tend="1774";Tstart="1621";shortTE="F";uid="abe47275-dddd-4406-ad7b-b50105cf8879"
CM022885.1	RepeatMasker	Unknown	6251979	6252088	506	-	.	ID="RND-1_FAMILY-941";Tend="1620";Tstart="1526";shortTE="F";uid="a2f30742-f75b-4289-8f74-1ecee3b81caa"
CM022885.1	RepeatMasker	LTR	23767046	23767665	4490	-	.	ID="RND-1_FAMILY-800";Tend="3255";Tstart="2656";shortTE="F";uid="a9211e88-1b41-4f05-8103-41dd2022d9d7"
CM022885.1	RepeatMasker	Unknown	38105961	38106138	869	-	.	ID="RND-1_FAMILY-266";Tend="1457";Tstart="1301";shortTE="F";uid="19945ea3-86d6-46db-8f60-5dcc05335334"
CM022885.1	RepeatMasker	SINE/tRNA-RTE	9346526	9346651	736	-	.	ID="RND-6_FAMILY-1330";Tend="1042";Tstart="917";shortTE="F";uid="364694fc-909b-4e2a-8146-3580a53cd8bc"
CM022885.1	RepeatMasker	RC/Helitron	15350628	15350788	1359	-	.	ID="RND-1_FAMILY-193";Tend="1096";Tstart="936";shortTE="F";uid="91e01268-31e4-4bfa-a40d-bb75bf61a769"
CM022885.1	RepeatMasker	DNA/hAT-Tip100	16912409	16912522	658	-	.	ID="RND-1_FAMILY-51";Tend="820";Tstart="713";shortTE="F";uid="5219c5ac-16bb-48c7-bc70-116eeec26e25"
CM022885.1	RepeatMasker	Unknown	240461	240641	1101	-	.	ID="RND-2_FAMILY-22";Tend="1131";Tstart="952";shortTE="F";uid="eb66ebbe-cd74-4eba-974d-0a13f9ac2bc5"
CM022885.1	RepeatMasker	RC/Helitron	35747668	35747857	1509	-	.	ID="RND-1_FAMILY-314";Tend="1050";Tstart="861";shortTE="F";uid="6274ec37-fda7-499b-a7d8-f141f8b1442f"
CM022885.1	RepeatMasker	DNA/Academ-1	6318564	6318666	696	-	.	ID="RND-6_FAMILY-7541";Tend="635";Tstart="523";shortTE="F";uid="17ad6cf0-2c97-4877-8598-e7fbbb126623"
CM022885.1	RepeatMasker	Unknown	28489805	28489986	932	-	.	ID="RND-2_FAMILY-22";Tend="1151";Tstart="961";shortTE="F";uid="72f44384-06f2-4970-a25c-e24774b4d060"
CM022885.1	RepeatMasker	Unknown	34387647	34387899	2068	-	.	ID="RND-6_FAMILY-7290";Tend="1418";Tstart="1163";shortTE="F";uid="57c62769-b1dd-436e-ba6d-0ba46d8d20bf"
CM022885.1	RepeatMasker	SINE/tRNA-RTE	31716997	31717200	1443	-	.	ID="RND-6_FAMILY-1330";Tend="1120";Tstart="917";shortTE="F";uid="48a8603a-2d34-473d-8fb1-a72e3c32dbed"
CM022885.1	RepeatMasker	SINE/MIR	4778699	4778920	736	-	.	ID="RND-1_FAMILY-44";Tend="1184";Tstart="922";shortTE="F";uid="155c768f-43e4-497e-92e0-dbca85875452"
CM022885.1	RepeatMasker	LINE/RTE-BovB	37000093	37000376	1010	-	.	ID="RND-6_FAMILY-2968";Tend="1234";Tstart="904";shortTE="F";uid="8a1114f8-f194-46b6-a14d-432f0f8df45d"
CM022885.1	RepeatMasker	DNA/TcMar-Tc1	3090357	3090650	2347	-	.	ID="RND-4_FAMILY-761";Tend="1224";Tstart="933";shortTE="F";uid="9d0e1302-ec77-478e-8ef8-f8339c11de6e"
CM022885.1	RepeatMasker	RC/Helitron	22045997	22046347	1930	-	.	ID="RND-6_FAMILY-17586";Tend="2290";Tstart="1931";shortTE="F";uid="abc95dc8-d604-41d8-91f4-550e2c71aaaf"
CM022885.1	RepeatMasker	Unknown	2879320	2879795	1356	-	.	ID="RND-4_FAMILY-560";Tend="1268";Tstart="846";shortTE="F";uid="85f11f28-182c-400f-8378-4deafeef2f9b"
CM022885.1	RepeatMasker	Unknown	35968856	35968960	618	-	.	ID="RND-1_FAMILY-256";Tend="1250";Tstart="1131";shortTE="F";uid="ea03bea5-8f38-4573-b117-73aaba4ed8a6"
CM022885.1	RepeatMasker	Unknown	7218492	7218608	414	-	.	ID="RND-1_FAMILY-39";Tend="1378";Tstart="1253";shortTE="F";uid="3e0814f9-3f09-4fd2-8b89-24a1dcc28503"
CM022885.1	RepeatMasker	LINE/Penelope	8162214	8162373	866	-	.	ID="RND-6_FAMILY-2845";Tend="1317";Tstart="1155";shortTE="F";uid="0353ddf3-4905-4482-90b7-e064f3bd7f28"
CM022885.1	RepeatMasker	Unknown	25902096	25902552	3382	-	.	ID="RND-6_FAMILY-1527";Tend="1373";Tstart="895";shortTE="F";uid="c40eb725-0b57-42c5-98ef-e21aea2fecb8"
CM022885.1	RepeatMasker	DNA/TcMar-Tc1	37359734	37359946	1554	-	.	ID="RND-1_FAMILY-961";Tend="1768";Tstart="1545";shortTE="F";uid="42089289-5cee-406e-9e0a-cb0925cd6b01"
CM022885.1	RepeatMasker	DNA/hAT-Charlie	21081172	21081350	1431	-	.	ID="RND-2_FAMILY-110";Tend="1325";Tstart="1146";shortTE="F";uid="11b27285-4927-4a2e-9c66-ad557c6f2492"
CM022885.1	RepeatMasker	DNA	4211503	4212424	5027	-	.	ID="RND-3_FAMILY-44";Tend="2963";Tstart="2028";shortTE="F";uid="a7a7c5a6-0035-4bca-a24a-6947851ab01e"
CM022885.1	RepeatMasker	RC/Helitron	24899797	24900667	1349	-	.	ID="RND-1_FAMILY-193";TEgroup="ctg_12%7CRND-1_FAMILY-193%7C38";Tend="1314";Tstart="655";shortTE="F";uid="3c6c8022-af35-4e16-8cf9-a31e4341c96c"
CM022885.1	RepeatMasker	LINE/RTE-BovB	33571957	33572100	610	-	.	ID="RND-5_FAMILY-1267";Tend="1478";Tstart="1333";shortTE="F";uid="4657c490-7db7-4b69-b3ed-5f328304b174"
CM022885.1	RepeatMasker	SINE/tRNA-RTE	25821673	25821840	1265	-	.	ID="RND-6_FAMILY-1330";Tend="1120";Tstart="956";shortTE="F";uid="54635d94-a99c-44fd-8547-39bdbcf30cf7"
CM022885.1	RepeatMasker	RC/Helitron	6116675	6117051	1049	-	.	ID="RND-1_FAMILY-193";TEgroup="ctg_12%7CRND-1_FAMILY-193%7C9";Tend="1996";Tstart="659";shortTE="F";uid="206c01e2-90fe-4651-a4b5-b545756caf76"
CM022885.1	RepeatMasker	RC/Helitron	38881809	38881940	941	-	.	ID="RND-1_FAMILY-31";Tend="1530";Tstart="1406";shortTE="F";uid="e8387058-27be-4a0b-a38e-41ee520aa098"
CM022885.1	RepeatMasker	RC/Helitron	11863846	11864111	1109	-	.	ID="RND-1_FAMILY-50";Tend="1189";Tstart="891";shortTE="F";uid="7ebaf948-53fa-4883-9ec2-ccb363dc690a"
CM022885.1	RepeatMasker	DNA	35328097	35328438	2080	-	.	ID="RND-4_FAMILY-966";Tend="1447";Tstart="1100";shortTE="F";uid="f240694b-bae8-41e4-8d91-fc2102ca057c"
CM022885.1	RepeatMasker	RC/Helitron	2260197	2260389	1207	-	.	ID="RND-6_FAMILY-6367";Tend="1046";Tstart="846";shortTE="F";uid="c3f0eb3e-c758-49af-8e8c-5f3982f64300"
CM022885.1	RepeatMasker	Unknown	850393	850645	2046	-	.	ID="RND-6_FAMILY-6836";Tend="1324";Tstart="1071";shortTE="F";uid="1bb0f6c8-bf53-4541-9bce-2ea3f26f8437"
CM022885.1	RepeatMasker	Unknown	17824673	17824908	1792	-	.	ID="RND-1_FAMILY-28";Tend="894";Tstart="659";shortTE="F";uid="e9b69c2b-875f-41c6-ad73-f67e02953acc"
CM022885.1	RepeatMasker	Unknown	12742166	12742600	1930	-	.	ID="RND-6_FAMILY-14642";Tend="1181";Tstart="734";shortTE="F";uid="2ce2bdff-ab21-4487-935d-5930c5638e84"
CM022885.1	RepeatMasker	SINE/tRNA-RTE	23386157	23386282	516	-	.	ID="RND-4_FAMILY-632";Tend="1089";Tstart="962";shortTE="F";uid="880fab0c-2931-4a32-a50e-572eb568f398"
CM022885.1	RepeatMasker	LINE/L2	28164232	28164372	795	-	.	ID="RND-6_FAMILY-12714";Tend="1374";Tstart="1220";shortTE="F";uid="0baff06c-1286-43a8-b710-6194c129bef6"
CM022885.1	RepeatMasker	Unknown	37239444	37239660	585	-	.	ID="RND-6_FAMILY-9040";Tend="1316";Tstart="1071";shortTE="F";uid="73fd8211-3ced-412b-8424-f79d3dccee31"
CM022885.1	RepeatMasker	DNA/CMC-Chapaev-3	1605381	1605893	3684	-	.	ID="RND-1_FAMILY-34";Tend="1506";Tstart="986";shortTE="F";uid="d12cb37f-e062-4051-8e15-58e220f090ce"
CM022885.1	RepeatMasker	DNA/TcMar-Tc1	23827556	23827984	1308	-	.	ID="MARINER-6_HSAL";TEgroup="ctg_12%7CMARINER-6_HSAL%7C17";Tend="1141";Tstart="1";shortTE="F";uid="ac5c109a-87d3-43b8-be0c-817138bba08d"
CM022885.1	RepeatMasker	SINE/tRNA-RTE	21469873	21469997	951	-	.	ID="RND-1_FAMILY-48";Tend="1179";Tstart="1054";shortTE="F";uid="fdbe584f-6e6b-4e93-af8b-1f6b7747a349"
CM022885.1	RepeatMasker	DNA/TcMar-Tc1	21157299	21157619	2120	-	.	ID="RND-1_FAMILY-32";Tend="1603";Tstart="1277";shortTE="F";uid="90cb84ad-206d-4bca-b26b-402fa22bd16b"
CM022885.1	RepeatMasker	Unknown	3157740	3158214	3633	-	.	ID="RND-6_FAMILY-8794";Tend="1334";Tstart="870";shortTE="F";uid="7f3e77cc-0a68-4be8-a853-95839762e4bb"
CM022885.1	RepeatMasker	DNA/Ginger-2	5631355	5631625	2119	-	.	ID="RND-1_FAMILY-305";Tend="1078";Tstart="810";shortTE="F";uid="e95c6a13-30c4-45b5-aa3b-5dbaa322e5f2"
CM022885.1	RepeatMasker	SINE/tRNA-RTE	9066325	9066503	487	-	.	ID="RND-4_FAMILY-384";TEgroup="ctg_12%7CRND-4_FAMILY-384%7C4";Tend="1163";Tstart="889";shortTE="F";uid="1d206a80-1a15-4dde-a801-e4f0b5514774"
CM022885.1	RepeatMasker	Unknown	7595700	7595986	445	-	.	ID="RND-6_FAMILY-6755";TEgroup="ctg_12%7CRND-6_FAMILY-6755%7C1";Tend="1261";Tstart="1082";shortTE="T";uid="857e7d63-e15d-4721-892d-94223e7a94fa"
CM022885.1	RepeatMasker	RC/Helitron	7288556	7288863	729	-	.	ID="RND-6_FAMILY-4124";Tend="1789";Tstart="1463";shortTE="F";uid="d8bcf830-1769-44cb-85d2-e2e23bf2ffa6"
CM022885.1	RepeatMasker	Unknown	35848636	35848876	1708	-	.	ID="RND-3_FAMILY-254";Tend="1176";Tstart="916";shortTE="F";uid="e51e9955-50c3-465c-83d3-0f9d98b3d62f"
CM022885.1	RepeatMasker	Unknown	6410182	6410323	509	-	.	ID="RND-5_FAMILY-4061";Tend="1507";Tstart="1351";shortTE="F";uid="9fb134f9-67b2-49d7-885e-31c9b458c6a3"
CM022885.1	RepeatMasker	LINE/RTE-BovB	28006447	28006572	759	-	.	ID="RND-1_FAMILY-75";Tend="1833";Tstart="1716";shortTE="F";uid="7a1c67ae-16a5-4416-a2f4-1b677bfe0263"
CM022885.1	RepeatMasker	Unknown	10920452	10920571	545	-	.	ID="RND-5_FAMILY-1058";Tend="963";Tstart="835";shortTE="F";uid="3f4be728-8352-4fec-a9bb-98864ba65603"
CM022885.1	RepeatMasker	DNA/hAT-Blackjack	14031866	14031974	697	-	.	ID="RND-6_FAMILY-511";Tend="1550";Tstart="1431";shortTE="F";uid="879eb0cf-c4e9-4242-ad3e-7950a1c1c48e"
CM022885.1	RepeatMasker	Unknown	18733640	18733876	1927	-	.	ID="RND-1_FAMILY-579";Tend="2939";Tstart="2702";shortTE="F";uid="7220e54d-a248-4166-84c9-262b5c182cea"
CM022885.1	RepeatMasker	Unknown	24951125	24951862	5353	-	.	ID="RND-1_FAMILY-121";Tend="1631";Tstart="903";shortTE="F";uid="e1b6f069-9f9e-4f2d-91e8-0e73757cac9a"
CM022885.1	RepeatMasker	DNA/Academ-1	26671101	26671522	2342	-	.	ID="RND-6_FAMILY-2188";Tend="1151";Tstart="661";shortTE="F";uid="baa1ab00-5460-4a4c-aea1-94e717eccf91"
CM022885.1	RepeatMasker	LINE/RTE-BovB	36253634	36253990	744	-	.	ID="RND-6_FAMILY-4119";Tend="1090";Tstart="739";shortTE="F";uid="af756988-e493-40d4-9156-4efa9f7f9a61"
CM022885.1	RepeatMasker	Unknown	32472033	32472837	3833	-	.	ID="RND-5_FAMILY-502";Tend="2064";Tstart="554";shortTE="F";uid="a20c221c-a1a0-47d9-9f17-a6f6b50634d7"
CM022885.1	RepeatMasker	Unknown	793983	794328	1570	-	.	ID="RND-1_FAMILY-342";Tend="1250";Tstart="870";shortTE="F";uid="352afbcb-9aef-4dde-af9f-b256147c0a34"
CM022885.1	RepeatMasker	Unknown	13692677	13693656	6704	-	.	ID="RND-1_FAMILY-474";Tend="1821";Tstart="813";shortTE="F";uid="85cee70b-12ca-4a7c-ac36-e63c78ff832a"
CM022885.1	RepeatMasker	Unknown	29092377	29092543	565	-	.	ID="RND-1_FAMILY-179";TEgroup="ctg_12%7CRND-1_FAMILY-179%7C4";Tend="930";Tstart="797";shortTE="T";uid="1dde7ed8-60b0-4e6d-adea-7e2205108dda"
CM022885.1	RepeatMasker	LINE/CR1	8821083	8821300	507	-	.	ID="RND-1_FAMILY-569";Tend="852";Tstart="632";shortTE="F";uid="9f2231c4-564c-427d-bf79-43355705aa9a"
CM022885.1	RepeatMasker	Unknown	34780016	34780170	421	-	.	ID="RND-4_FAMILY-30";Tend="1130";Tstart="958";shortTE="F";uid="9e75225e-f0e0-4db2-8ac7-a0a64471f1ad"
CM022885.1	RepeatMasker	RC/Helitron	34513004	34513359	1514	-	.	ID="RND-1_FAMILY-193";Tend="1990";Tstart="1621";shortTE="F";uid="3ea402b5-1f14-4613-9ca8-a93e2dd5b1fe"
CM022885.1	RepeatMasker	DNA/TcMar-Tc1	35254267	35255041	6279	-	.	ID="RND-1_FAMILY-54";Tend="1694";Tstart="913";shortTE="F";uid="513d4658-30b6-4df8-a88e-e38772cccce5"
CM022885.1	RepeatMasker	Unknown	37742832	37742969	951	-	.	ID="RND-6_FAMILY-2803";Tend="1050";Tstart="910";shortTE="F";uid="54434480-a4df-44e6-a241-a5af8f8d6d39"
CM022885.1	RepeatMasker	SINE/tRNA-RTE	16401658	16401825	853	-	.	ID="RND-6_FAMILY-11569";Tend="1201";Tstart="1040";shortTE="F";uid="e331010f-ff5d-45c6-a474-ff44a841f317"
CM022885.1	RepeatMasker	Unknown	6732466	6732760	2110	-	.	ID="RND-1_FAMILY-42";Tend="1774";Tstart="1492";shortTE="F";uid="c41cacbf-8291-41cc-a2d4-34f38004600d"
CM022885.1	RepeatMasker	Unknown	33275466	33275795	2280	-	.	ID="RND-1_FAMILY-428";Tend="1186";Tstart="860";shortTE="F";uid="0c1af03e-724b-4fa1-a3ba-02a6119af7a8"
CM022885.1	RepeatMasker	Unknown	27041352	27041626	1608	-	.	ID="RND-1_FAMILY-266";Tend="1717";Tstart="1432";shortTE="F";uid="bc56fc44-1880-4886-8170-786b9b7d26b9"
CM022885.1	RepeatMasker	Unknown	18206434	18206791	2203	-	.	ID="RND-1_FAMILY-221";Tend="1413";Tstart="991";shortTE="F";uid="ff4f14cd-1ffc-4edc-92fc-6748351524dc"
CM022885.1	RepeatMasker	DNA/hAT-Tip100	31953263	31953626	2811	-	.	ID="RND-6_FAMILY-6216";Tend="1390";Tstart="1024";shortTE="F";uid="484d6e7d-38e7-4674-9895-c47a8ec931a7"
CM022885.1	RepeatMasker	Unknown	31191196	31191320	1007	-	.	ID="RND-1_FAMILY-472";Tend="1052";Tstart="929";shortTE="F";uid="2ad55e94-d460-4f45-b8b8-3f35d4543eda"
CM022885.1	RepeatMasker	LINE/CR1	25855538	25856164	3377	-	.	ID="RND-6_FAMILY-3382";Tend="1524";Tstart="894";shortTE="F";uid="5c2403fe-37c5-4df1-b977-ac7f6e0cd962"
CM022885.1	RepeatMasker	Unknown	17691230	17691467	1756	-	.	ID="RND-5_FAMILY-1793";Tend="2014";Tstart="1767";shortTE="F";uid="ced83bc7-b557-4e41-92a1-4b0a9836b2c4"
CM022885.1	RepeatMasker	Unknown	3079421	3079820	2167	-	.	ID="RND-6_FAMILY-793";Tend="1295";Tstart="859";shortTE="F";uid="8a89d31e-e475-45d4-b86c-70bd2d9b29c2"
CM022885.1	RepeatMasker	LINE/RTE-BovB	11073000	11073178	637	-	.	ID="RND-1_FAMILY-30";Tend="1122";Tstart="918";shortTE="F";uid="5cbe797f-548a-48ec-92f2-4e65d14515fd"
CM022885.1	RepeatMasker	DNA/TcMar-Tc1	27546058	27546884	5837	-	.	ID="RND-6_FAMILY-514";Tend="1825";Tstart="917";shortTE="F";uid="f3e5ae14-11ad-4652-be17-6fbc622b785b"
CM022885.1	RepeatMasker	Unknown	1446227	1446422	595	-	.	ID="RND-6_FAMILY-28160";Tend="865";Tstart="681";shortTE="F";uid="5b7a5cdb-ccc0-43f9-890b-e23aa5e8f650"
CM022885.1	RepeatMasker	DNA/TcMar-Tc1	28327930	28328566	2621	-	.	ID="RND-5_FAMILY-1880";Tend="1493";Tstart="920";shortTE="F";uid="c13f047a-cd9f-4a53-89d6-6ed549b1fd5d"
CM022885.1	RepeatMasker	DNA/P	28172287	28172731	1263	-	.	ID="RND-5_FAMILY-2630";TEgroup="ctg_12%7CRND-5_FAMILY-2630%7C4";Tend="1877";Tstart="713";shortTE="F";uid="e16485b9-247f-44d6-b873-afa5541b83f0"
CM022885.1	RepeatMasker	RC/Helitron	31853980	31854095	647	-	.	ID="RND-1_FAMILY-50";Tend="1010";Tstart="882";shortTE="F";uid="08848c69-9824-4216-b032-02a87543d660"
CM022885.1	RepeatMasker	Unknown	37834666	37834845	413	-	.	ID="RND-1_FAMILY-573";Tend="1725";Tstart="1534";shortTE="F";uid="ed0abcae-62c4-4cc7-9c56-3ebfbce82bc6"
CM022885.1	RepeatMasker	Unknown	4560148	4560359	438	-	.	ID="RND-1_FAMILY-310";Tend="1201";Tstart="1000";shortTE="F";uid="bbd3dbf9-fd49-43f3-b4e8-06a5d2fbd8c9"
CM022885.1	RepeatMasker	LINE/L2	30291443	30292045	5484	-	.	ID="RND-1_FAMILY-1077";Tend="1375";Tstart="773";shortTE="F";uid="6be57916-6af4-4f5c-878f-b40a529f453b"
CM022885.1	RepeatMasker	Unknown	18817697	18817913	1580	-	.	ID="RND-4_FAMILY-734";Tend="931";Tstart="723";shortTE="F";uid="d7a2bb1a-918b-4e0b-87f0-47e569c9a3be"
CM022885.1	RepeatMasker	DNA/TcMar-Tc1	31756473	31757197	2823	-	.	ID="RND-6_FAMILY-514";TEgroup="ctg_12%7CRND-6_FAMILY-514%7C5";Tend="1298";Tstart="920";shortTE="F";uid="0baca64f-ba30-4600-bd0f-d64e32ef7726"
CM022885.1	RepeatMasker	Unknown	21362500	21362788	995	-	.	ID="RND-6_FAMILY-2918";Tend="1590";Tstart="1290";shortTE="F";uid="a755ae3c-dba9-4c1c-98df-3eb78a899a15"
CM022885.1	RepeatMasker	Unknown	38121379	38121583	1379	-	.	ID="RND-1_FAMILY-716";Tend="1386";Tstart="1163";shortTE="F";uid="c26ec44a-b293-4469-b63b-5ddacc3a79c8"
CM022885.1	RepeatMasker	Unknown	28236282	28236969	3724	-	.	ID="RND-1_FAMILY-506";Tend="1561";Tstart="870";shortTE="F";uid="aa4bdbf2-42a0-49f3-99d9-e3fe7407fee7"
CM022885.1	RepeatMasker	RC/Helitron	1084655	1084956	1137	-	.	ID="RND-6_FAMILY-317";TEgroup="ctg_12%7CRND-6_FAMILY-317%7C3";Tend="1166";Tstart="940";shortTE="F";uid="ea0339a4-7e8e-40f5-8403-e9c249c1ba10"
CM022885.1	RepeatMasker	DNA/TcMar-Tc1	19934472	19934744	2207	-	.	ID="RND-6_FAMILY-6767";Tend="2004";Tstart="1733";shortTE="F";uid="a84c9eb5-9005-413a-9c6f-b6abedc298c4"
CM022885.1	RepeatMasker	Unknown	13526532	13526894	1051	-	.	ID="RND-6_FAMILY-1901";Tend="1631";Tstart="1254";shortTE="F";uid="ab6bde60-ad03-4eed-8e53-028786d301d2"
CM022885.1	RepeatMasker	DNA/TcMar-Mariner	32554560	32554705	460	-	.	ID="MARINER-N11_RPR";Tend="222";Tstart="67";shortTE="F";uid="765611b5-413f-46bd-a398-8d4463027fff"
CM022885.1	RepeatMasker	Unknown	48321	48670	1789	-	.	ID="RND-5_FAMILY-2473";Tend="1028";Tstart="662";shortTE="F";uid="dfb2deda-3387-4721-941e-40412c01fa99"
CM022885.1	RepeatMasker	SINE/tRNA-RTE	31290183	31290389	1322	-	.	ID="RND-1_FAMILY-65";Tend="1130";Tstart="909";shortTE="F";uid="f48d1a4f-f463-4dd3-9552-17557f45f899"
CM022885.1	RepeatMasker	Unknown	7926730	7926876	704	-	.	ID="RND-2_FAMILY-22";Tend="1147";Tstart="1007";shortTE="F";uid="ebf68f5f-7837-42bd-9fc8-449712a1eb89"
CM022885.1	RepeatMasker	Unknown	17682562	17682677	697	-	.	ID="RND-1_FAMILY-66";Tend="1136";Tstart="1005";shortTE="F";uid="192c9056-131a-48ac-bfd6-da6a1fbf88aa"
CM022885.1	RepeatMasker	Unknown	35579890	35580018	746	-	.	ID="RND-1_FAMILY-66";Tend="1114";Tstart="989";shortTE="F";uid="e397fdd1-82ec-4b2e-85f5-10294f373f3d"
CM022885.1	RepeatMasker	Unknown	18133870	18134776	7619	-	.	ID="RND-1_FAMILY-1090";Tend="1608";Tstart="696";shortTE="F";uid="300c4691-c674-4b45-a22e-74f3de761b42"
CM022885.1	RepeatMasker	RC/Helitron	28017738	28017966	1483	-	.	ID="RND-6_FAMILY-317";Tend="1155";Tstart="933";shortTE="F";uid="1b81032c-5e28-4918-94ef-26fc88cb2a4a"
CM022885.1	RepeatMasker	LINE/RTE-BovB	20308674	20308780	474	-	.	ID="RND-6_FAMILY-8071";Tend="754";Tstart="641";shortTE="F";uid="0a16aa9e-6e78-4fa8-8081-f297b26e825d"
CM022885.1	RepeatMasker	Unknown	18100067	18100285	720	-	.	ID="RND-1_FAMILY-159";Tend="1182";Tstart="940";shortTE="F";uid="7e3db4c3-c36b-45db-aab8-8a109f4bb4ad"
CM022885.1	RepeatMasker	Unknown	3133388	3133680	436	-	.	ID="RND-6_FAMILY-732";TEgroup="ctg_12%7CRND-6_FAMILY-732%7C1";Tend="1145";Tstart="964";shortTE="T";uid="1cda816d-1ade-4126-a0ab-75be6934f916"
CM022885.1	RepeatMasker	LINE/RTE-BovB	38352797	38353022	724	-	.	ID="RND-1_FAMILY-30";TEgroup="ctg_12%7CRND-1_FAMILY-30%7C14";Tend="904";Tstart="796";shortTE="F";uid="2ea6417a-e6ea-49cc-a06a-b8a62f849380"
CM022885.1	RepeatMasker	Unknown	1538545	1538901	2542	-	.	ID="RND-4_FAMILY-132";Tend="1535";Tstart="1172";shortTE="F";uid="c8a6ab38-67f0-47f5-9592-95a825b624c0"
CM022885.1	RepeatMasker	Unknown	10674696	10674894	719	-	.	ID="RND-1_FAMILY-90";Tend="1094";Tstart="757";shortTE="F";uid="5452e5c7-d8fd-4b1d-b118-13dd2bd78123"
CM022885.1	RepeatMasker	DNA/hAT-Tip100	16184813	16185018	564	-	.	ID="RND-5_FAMILY-697";Tend="1096";Tstart="866";shortTE="F";uid="bf0ba12e-4917-4486-80b0-fecdf842a0e6"
CM022885.1	RepeatMasker	Unknown	3518601	3519332	4154	-	.	ID="RND-1_FAMILY-67";Tend="2005";Tstart="1246";shortTE="F";uid="4887d674-c8d3-450d-bcc7-2b68b9655358"
CM022885.1	RepeatMasker	SINE/tRNA-RTE	28187267	28187584	2535	-	.	ID="RND-4_FAMILY-384";Tend="1176";Tstart="864";shortTE="F";uid="a2419438-a165-4754-9ac2-96abe4fa156c"
CM022885.1	RepeatMasker	Unknown	6165586	6165701	765	-	.	ID="RND-1_FAMILY-336";Tend="1093";Tstart="977";shortTE="F";uid="d0d6ab6b-2d02-4fa8-99c4-bdd99851da11"
CM022885.1	RepeatMasker	RC/Helitron	470015	470608	2572	-	.	ID="RND-1_FAMILY-35";TEgroup="ctg_12%7CRND-1_FAMILY-35%7C2";Tend="1579";Tstart="886";shortTE="F";uid="443f7bda-62da-43d6-8779-7ef765abb449"
CM022885.1	RepeatMasker	Unknown	9959683	9959975	986	-	.	ID="RND-1_FAMILY-147";TEgroup="ctg_12%7CRND-1_FAMILY-147%7C10";Tend="1330";Tstart="912";shortTE="F";uid="23620cac-6aea-4599-bcee-f856db202f39"
CM022885.1	RepeatMasker	DNA/TcMar-Tc1	124668	125122	3149	-	.	ID="RND-1_FAMILY-698";Tend="1376";Tstart="853";shortTE="F";uid="2043076b-67c3-449f-9939-baa30ba18ae5"
CM022885.1	RepeatMasker	Unknown	23032290	23033443	6634	-	.	ID="RND-5_FAMILY-136";Tend="1605";Tstart="496";shortTE="F";uid="bb94a475-6f2f-40c5-ac4e-2d066354ffc5"
CM022885.1	RepeatMasker	SINE/tRNA-RTE	36890439	36890982	2960	-	.	ID="RND-4_FAMILY-384";Tend="1284";Tstart="740";shortTE="F";uid="7ff58adf-df4a-4814-8451-8883d411120b"
CM022885.1	RepeatMasker	Unknown	35357323	35358087	4804	-	.	ID="RND-1_FAMILY-42";Tend="1604";Tstart="825";shortTE="F";uid="1f3d870b-0dd8-43d6-b236-ff1d47f1672c"
CM022885.1	RepeatMasker	LINE/Penelope	2879828	2879960	822	-	.	ID="RND-1_FAMILY-304";Tend="1535";Tstart="1389";shortTE="F";uid="a933d1a3-f69e-41c4-ab88-9b2c5f1c714c"
CM022885.1	RepeatMasker	SINE/tRNA-RTE	26709757	26709970	733	-	.	ID="RND-4_FAMILY-384";Tend="1132";Tstart="877";shortTE="F";uid="3f4820a9-5de2-4d06-9be4-9c31134a044d"
CM022885.1	RepeatMasker	RC/Helitron	7172891	7173045	868	-	.	ID="RND-1_FAMILY-50";Tend="1135";Tstart="970";shortTE="F";uid="4c69cb81-c23e-40a2-a56d-5aa1d6317479"
CM022885.1	RepeatMasker	Unknown	17461933	17462609	2304	-	.	ID="RND-1_FAMILY-55";Tend="2322";Tstart="1514";shortTE="F";uid="93e9f7ab-b0e3-4b35-8e6f-c023ffc08cbf"
CM022885.1	RepeatMasker	Unknown	38660413	38660956	4103	-	.	ID="RND-1_FAMILY-121";Tend="1528";Tstart="937";shortTE="F";uid="6274fff3-8ab2-43b7-9a2c-437fc76802dc"
CM022885.1	RepeatMasker	Unknown	12818540	12818651	450	-	.	ID="RND-5_FAMILY-641";Tend="949";Tstart="845";shortTE="F";uid="2730046d-4786-43d7-91d3-5d562f7ee08a"
CM022885.1	RepeatMasker	DNA/hAT-Tip100	15358752	15358985	500	-	.	ID="RND-5_FAMILY-97";Tend="1673";Tstart="1461";shortTE="F";uid="95046f76-5331-4b1f-b13a-4faa8341e57c"
CM022885.1	RepeatMasker	LINE/R1-LOA	6530963	6531085	507	-	.	ID="RND-1_FAMILY-938";Tend="958";Tstart="819";shortTE="F";uid="c778538f-f75f-4005-9715-f2fc08f2a8b5"
CM022885.1	RepeatMasker	DNA/hAT-Tip100	9928199	9928457	1580	-	.	ID="RND-5_FAMILY-697";Tend="1155";Tstart="871";shortTE="F";uid="c0081996-f48d-4d73-aea1-fa35a820fa91"
CM022885.1	RepeatMasker	Unknown	8869268	8869431	694	-	.	ID="RND-4_FAMILY-30";Tend="1143";Tstart="954";shortTE="F";uid="2b20ddf2-7301-442d-8275-7ee2475ceaa7"
CM022885.1	RepeatMasker	Unknown	22953224	22953377	527	-	.	ID="RND-6_FAMILY-1582";Tend="1108";Tstart="923";shortTE="F";uid="4b8ab698-fe86-4b2f-9b2e-dc3e4f1ec768"
CM022885.1	RepeatMasker	DNA/MULE-MuDR	23596935	23597134	1598	-	.	ID="RND-1_FAMILY-161";Tend="1126";Tstart="927";shortTE="F";uid="9c36c07a-39dd-4fb8-8493-ba6449588e6c"
CM022885.1	RepeatMasker	Unknown	28512302	28512536	876	-	.	ID="RND-6_FAMILY-7290";Tend="1392";Tstart="1163";shortTE="F";uid="08f12c2d-1150-4848-b866-699ff3e7e186"
CM022885.1	RepeatMasker	DNA/TcMar-Tc1	23376688	23377176	999	-	.	ID="RND-6_FAMILY-783";Tend="1275";Tstart="776";shortTE="F";uid="ea5cc897-4cfd-4dc2-9393-46a48c0b47ee"
CM022885.1	RepeatMasker	SINE/tRNA-RTE	3119943	3120229	2440	-	.	ID="RND-4_FAMILY-339";Tend="1166";Tstart="875";shortTE="F";uid="877d1fbb-c508-4d95-b3b8-915eb5c9675d"
CM022885.1	RepeatMasker	LINE/I	9364961	9365190	1168	-	.	ID="RND-1_FAMILY-639";Tend="1356";Tstart="1098";shortTE="F";uid="6913e423-1ad9-4ba0-8332-21adb669bebd"
CM022885.1	RepeatMasker	LINE/Dong-R4	8956093	8956245	1169	-	.	ID="RND-6_FAMILY-2216";Tend="2786";Tstart="2638";shortTE="F";uid="01501899-dcf4-4134-a10d-68747d524d76"
CM022885.1	RepeatMasker	Unknown	20887194	20889225	12096	-	.	ID="RND-1_FAMILY-28";Tend="2421";Tstart="231";shortTE="F";uid="1f776c3e-7fe3-459a-93f5-bda0ac481cad"
CM022885.1	RepeatMasker	SINE/tRNA-RTE	608677	608993	1724	-	.	ID="RND-4_FAMILY-384";Tend="1175";Tstart="862";shortTE="F";uid="6ff31e54-c9a8-4ff4-9880-57d33804ef76"
CM022885.1	RepeatMasker	Unknown	25613750	25614096	2663	-	.	ID="RND-1_FAMILY-262";Tend="1597";Tstart="1251";shortTE="F";uid="3497a826-9d69-455e-bda8-f46c85c8b34b"
CM022885.1	RepeatMasker	LINE/Penelope	22774512	22774759	1069	-	.	ID="RND-1_FAMILY-254";Tend="1114";Tstart="869";shortTE="F";uid="4f9a5a36-6684-453a-8ab5-6dc13eab682b"
CM022885.1	RepeatMasker	Unknown	32295323	32295522	570	-	.	ID="RND-5_FAMILY-2473";Tend="823";Tstart="685";shortTE="F";uid="8dce4278-fef0-4c88-b5f0-01c014696041"
CM022885.1	RepeatMasker	Unknown	38114155	38114353	683	-	.	ID="RND-1_FAMILY-11";Tend="1092";Tstart="884";shortTE="F";uid="0579649f-0ff9-4f8c-8e90-0c1143533570"
CM022885.1	RepeatMasker	LINE/Penelope	23226532	23226820	1556	-	.	ID="RND-5_FAMILY-178";Tend="1238";Tstart="950";shortTE="F";uid="4a21453c-5635-4a27-baf2-da3ea2ccd5d3"
CM022885.1	RepeatMasker	RC/Helitron	10754312	10754480	506	-	.	ID="RND-6_FAMILY-707";Tend="1105";Tstart="939";shortTE="F";uid="d8fbc1ba-4370-4f06-a18b-f9a89858a975"
CM022885.1	RepeatMasker	DNA/hAT-Tip100	28123701	28124184	3479	-	.	ID="RND-1_FAMILY-785";Tend="1498";Tstart="979";shortTE="F";uid="536c16ad-f423-4a95-8b21-bdbdcc3751a8"
CM022885.1	RepeatMasker	RC/Helitron	24410901	24411674	5611	-	.	ID="RND-6_FAMILY-671";Tend="2078";Tstart="1276";shortTE="F";uid="94d8742f-633c-40fd-b8b7-3dec5cd1c8bb"
CM022885.1	RepeatMasker	Unknown	11238913	11239015	818	-	.	ID="RND-1_FAMILY-206";Tend="1810";Tstart="1707";shortTE="F";uid="8fab7def-3235-4536-90ab-3cdbe727e867"
CM022885.1	RepeatMasker	Unknown	21894357	21896821	13287	-	.	ID="RND-1_FAMILY-67";Tend="2097";Tstart="441";shortTE="F";uid="4afd26ed-b90c-41d4-859f-31ac1c1e6d31"
CM022885.1	RepeatMasker	LINE/RTE-BovB	8278598	8278863	846	-	.	ID="RND-6_FAMILY-2968";Tend="1268";Tstart="987";shortTE="F";uid="7581dec1-c2d3-469d-b7d3-aab5b718b8a9"
CM022885.1	RepeatMasker	LINE/R1	20555743	20555955	451	-	.	ID="SARTTC1";Tend="5425";Tstart="5210";shortTE="F";uid="a0e60ab4-ecd3-4a8a-87ed-78270e6e60fa"
CM022885.1	RepeatMasker	DNA/TcMar-Tc1	11313325	11313857	3824	-	.	ID="RND-4_FAMILY-629";Tend="1735";Tstart="1207";shortTE="F";uid="802013e6-2c4f-4581-b7c8-42084555f934"
CM022885.1	RepeatMasker	Unknown	33720638	33720980	672	-	.	ID="RND-1_FAMILY-443";TEgroup="ctg_12%7CRND-1_FAMILY-443%7C3";Tend="1501";Tstart="1267";shortTE="T";uid="1dcd1479-bbbd-4d55-abc0-3f25e71a1aa1"
CM022885.1	RepeatMasker	Unknown	21596262	21596451	1145	-	.	ID="RND-1_FAMILY-39";Tend="972";Tstart="764";shortTE="F";uid="a0f44193-3211-444c-ba82-b20189d6c87b"
CM022885.1	RepeatMasker	LINE/R1-LOA	21567395	21567883	2626	-	.	ID="RND-1_FAMILY-768";Tend="2412";Tstart="1843";shortTE="F";uid="ea5ed75c-3981-4ed9-8b29-3a78a30181b4"
CM022885.1	RepeatMasker	LINE/I-Jockey	8229596	8229729	496	-	.	ID="RND-4_FAMILY-1457";Tend="1055";Tstart="920";shortTE="F";uid="3799491f-ef81-43a0-af20-e1ec2fd71730"
CM022885.1	RepeatMasker	LINE/Penelope	26216507	26216749	688	-	.	ID="RND-1_FAMILY-304";Tend="1537";Tstart="1238";shortTE="F";uid="a41c3df1-0341-4372-a67a-63a1248f33f2"
CM022885.1	RepeatMasker	Unknown	968065	968422	3032	-	.	ID="RND-5_FAMILY-806";Tend="1275";Tstart="918";shortTE="F";uid="448f01e3-5379-4b61-adf7-ce7ab7371749"
CM022885.1	RepeatMasker	Unknown	10770460	10770629	435	-	.	ID="RND-6_FAMILY-370";Tend="1958";Tstart="1782";shortTE="F";uid="340052d9-e3df-44cd-8fa2-ba9eaa0b6b71"
CM022885.1	RepeatMasker	DNA/hAT-Tip100	11170123	11170664	3908	-	.	ID="rnd-6_family-2368";Tend="1451";Tstart="954";shortTE="F";uid="38692091-8dba-4752-a70f-c1797795a012"
CM022885.1	RepeatMasker	RC/Helitron	35726417	35726851	2622	-	.	ID="RND-4_FAMILY-2756";Tend="1364";Tstart="922";shortTE="F";uid="ea4724f8-eb32-4bce-bdd0-745f7ba24304"
CM022885.1	RepeatMasker	RC/Helitron	38048095	38048721	2369	-	.	ID="RND-6_FAMILY-8344";Tend="1486";Tstart="863";shortTE="F";uid="00551f06-481b-44b8-8a2a-c2710bfcece3"
CM022885.1	RepeatMasker	DNA/TcMar-Tc1	7860611	7860772	1142	-	.	ID="RND-4_FAMILY-404";Tend="1449";Tstart="1270";shortTE="F";uid="153a97ae-ae35-4141-a91a-a7b1bbc38dd5"
CM022885.1	RepeatMasker	Unknown	1240268	1240706	3440	-	.	ID="RND-1_FAMILY-118";Tend="1372";Tstart="925";shortTE="F";uid="8a947c67-2094-4b9f-90ba-5a7ace21a80e"
CM022885.1	RepeatMasker	DNA/TcMar-Tc1	37029562	37030628	2786	-	.	ID="RND-1_FAMILY-288";TEgroup="ctg_12%7CRND-1_FAMILY-288%7C7";Tend="1694";Tstart="992";shortTE="F";uid="915941e9-7300-42b6-bbfc-9dfeb5210f69"
CM022885.1	RepeatMasker	SINE/MIR	7549569	7549675	625	-	.	ID="RND-1_FAMILY-44";Tend="1188";Tstart="1082";shortTE="F";uid="e5ea23fb-9858-4bc4-b9c6-5c7b34e61ba4"
CM022885.1	RepeatMasker	Unknown	30975448	30976223	3392	-	.	ID="RND-1_FAMILY-990";TEgroup="ctg_12%7CRND-1_FAMILY-990%7C1";Tend="1511";Tstart="878";shortTE="F";uid="6f6690d1-c437-4221-afb9-1c9b4aa81efb"
CM022885.1	RepeatMasker	Unknown	5408649	5409026	1174	-	.	ID="RND-1_FAMILY-342";Tend="1574";Tstart="1077";shortTE="F";uid="1e50c733-4f81-4f1c-a30a-420348d7ebc6"
CM022885.1	RepeatMasker	Unknown	23253907	23254030	603	-	.	ID="RND-6_FAMILY-5547";Tend="1291";Tstart="1180";shortTE="F";uid="7da31a64-dad6-4e88-866e-0e2609d72beb"
CM022885.1	RepeatMasker	SINE/5S	9371590	9371876	1233	-	.	ID="RND-6_FAMILY-1850";Tend="1295";Tstart="985";shortTE="F";uid="71027a5b-2ce6-4773-8058-99d4232aa67e"
CM022885.1	RepeatMasker	Unknown	33141367	33141506	782	-	.	ID="RND-5_FAMILY-1523";Tend="1103";Tstart="968";shortTE="F";uid="e3d377c7-5683-4249-b84a-493383e9dad6"
CM022885.1	RepeatMasker	SINE/tRNA-RTE	29888542	29888770	1594	-	.	ID="RND-6_FAMILY-11569";Tend="1168";Tstart="938";shortTE="F";uid="f69843de-c014-4fbd-8bb8-33e3da546a02"
CM022885.1	RepeatMasker	Unknown	36864731	36864987	1951	-	.	ID="RND-6_FAMILY-87";Tend="1644";Tstart="1378";shortTE="F";uid="3fe4d1fa-24b4-4e04-805b-c20a908e2c78"
CM022885.1	RepeatMasker	LINE/L2	5909724	5910277	3455	-	.	ID="RND-1_FAMILY-815";TEgroup="ctg_12%7CRND-1_FAMILY-815%7C1";Tend="1489";Tstart="969";shortTE="F";uid="8901520e-5eba-4a27-8960-6e03207dd1e4"
CM022885.1	RepeatMasker	Unknown	34707429	34707663	1691	-	.	ID="RND-1_FAMILY-342";Tend="1117";Tstart="876";shortTE="F";uid="78a9d5f0-d616-437e-a4ff-193cc520cea2"
CM022885.1	RepeatMasker	Unknown	12306428	12308470	15706	-	.	ID="RND-1_FAMILY-596";Tend="2680";Tstart="628";shortTE="F";uid="7e38c35d-b2c0-4bb6-b330-30e958f3107a"
CM022885.1	RepeatMasker	Unknown	14349727	14349931	628	-	.	ID="RND-6_FAMILY-370";Tend="2006";Tstart="1810";shortTE="F";uid="293fec62-33c1-4323-b875-f32371f3ad17"
CM022885.1	RepeatMasker	LINE/RTE-BovB	8761023	8761186	1353	-	.	ID="RND-1_FAMILY-30";Tend="964";Tstart="801";shortTE="F";uid="eb910f81-807c-40c4-982d-6516ec6d97a5"
CM022885.1	RepeatMasker	Unknown	10094089	10095095	7689	-	.	ID="RND-5_FAMILY-1650";Tend="1802";Tstart="784";shortTE="F";uid="6036edb8-427b-4c18-a58f-19f9e725e994"
CM022885.1	RepeatMasker	Unknown	34949645	34950229	3442	-	.	ID="RND-1_FAMILY-39";Tend="1396";Tstart="763";shortTE="F";uid="aaa63e55-74ae-4ebc-8480-89fd20cc1cf7"
CM022885.1	RepeatMasker	Unknown	19028378	19028597	934	-	.	ID="RND-6_FAMILY-4883";TEgroup="ctg_12%7CRND-6_FAMILY-4883%7C1";Tend="1181";Tstart="1039";shortTE="F";uid="6d59a182-1efe-4ce1-a6d4-0a1b4e9780ab"
CM022885.1	RepeatMasker	Unknown	13542309	13542437	971	-	.	ID="RND-4_FAMILY-734";Tend="856";Tstart="723";shortTE="F";uid="23604661-b1a9-4abc-b9c3-6c1c6396c5f2"
CM022885.1	RepeatMasker	Unknown	19856032	19856148	405	-	.	ID="RND-4_FAMILY-4275";Tend="1014";Tstart="908";shortTE="F";uid="aa429cf9-8ed1-48be-b36a-1b98b408db68"
CM022885.1	RepeatMasker	RC/Helitron	27733988	27734153	1273	-	.	ID="RND-4_FAMILY-269";Tend="1993";Tstart="1806";shortTE="F";uid="d93d203b-e9a5-4640-9bb1-1d969d808374"
CM022885.1	RepeatMasker	Unknown	30241726	30244125	3676	-	.	ID="RND-4_FAMILY-1951";TEgroup="ctg_12%7CRND-4_FAMILY-1951%7C5";Tend="2008";Tstart="720";shortTE="F";uid="bbce14ab-26a8-45fa-846c-88cbf55c6fde"
CM022885.1	RepeatMasker	Unknown	8804892	8805018	647	-	.	ID="RND-1_FAMILY-256";Tend="1245";Tstart="1132";shortTE="F";uid="2fe87050-502f-4073-9638-d4b859bf7ae0"
CM022885.1	RepeatMasker	Unknown	10544616	10544728	501	-	.	ID="RND-1_FAMILY-627";Tend="1199";Tstart="1090";shortTE="F";uid="9f558549-34e7-4a6d-aef6-69bac865e571"
CM022885.1	RepeatMasker	Unknown	33434610	33434794	655	-	.	ID="RND-6_FAMILY-6755";Tend="1262";Tstart="1076";shortTE="F";uid="05d61ace-26d6-43b7-8879-2fbdfbdc4f94"
CM022885.1	RepeatMasker	LINE/CR1	7262822	7263135	1213	-	.	ID="RND-1_FAMILY-667";Tend="1081";Tstart="737";shortTE="F";uid="166d3b1b-fbbc-429c-bbd9-d4bcc9f5464e"
CM022885.1	RepeatMasker	DNA/hAT-Tip100	10740415	10740626	1029	-	.	ID="RND-3_FAMILY-262";Tend="1108";Tstart="911";shortTE="F";uid="6e36c9de-036d-4306-82f0-a6e13794a10f"
CM022885.1	RepeatMasker	Unknown	1112360	1112535	581	-	.	ID="RND-6_FAMILY-6037";Tend="2157";Tstart="1997";shortTE="F";uid="2f0f0b24-499d-4150-b09f-38472d810439"
CM022885.1	RepeatMasker	Unknown	643355	643966	4270	-	.	ID="RND-3_FAMILY-332";Tend="1560";Tstart="921";shortTE="F";uid="4ba25afa-3608-446a-ae76-38c735cb867f"
CM022885.1	RepeatMasker	DNA/hAT-Tip100	4902776	4902920	786	-	.	ID="RND-5_FAMILY-3574";Tend="679";Tstart="542";shortTE="F";uid="d8c61db6-461f-4228-9b77-2b076a8d1726"
CM022885.1	RepeatMasker	Unknown	22723384	22723557	961	-	.	ID="RND-1_FAMILY-66";Tend="1115";Tstart="938";shortTE="F";uid="75061029-09d6-4463-8a65-45ba250a63f9"
CM022885.1	RepeatMasker	Unknown	14867705	14868116	3110	-	.	ID="RND-6_FAMILY-1527";Tend="1372";Tstart="957";shortTE="F";uid="1edaa249-cbca-4983-8550-aac75d1a8109"
CM022885.1	RepeatMasker	DNA/hAT-Charlie	37397554	37397770	1764	-	.	ID="RND-6_FAMILY-2166";Tend="1721";Tstart="1505";shortTE="F";uid="c84c7c20-8288-412c-ade4-bb4a04b0fe22"
CM022885.1	RepeatMasker	Unknown	38294143	38294471	2468	-	.	ID="RND-1_FAMILY-728";Tend="1313";Tstart="988";shortTE="F";uid="2a1d972e-529c-4009-8f42-0d3f20a290d8"
CM022885.1	RepeatMasker	RC/Helitron	13578014	13578812	5984	-	.	ID="RND-5_FAMILY-688";Tend="1690";Tstart="918";shortTE="F";uid="26af9e3f-4d6a-40d0-b008-401e9371da14"
CM022885.1	RepeatMasker	DNA/hAT-hATx	35638220	35638987	5027	-	.	ID="RND-1_FAMILY-390";Tend="1677";Tstart="916";shortTE="F";uid="ad55fa4e-72e5-4690-a068-d1b1b4e5292a"
CM022885.1	RepeatMasker	Unknown	11901915	11902079	485	-	.	ID="RND-6_FAMILY-6755";TEgroup="ctg_12%7CRND-6_FAMILY-6755%7C2";Tend="1250";Tstart="1166";shortTE="T";uid="6ed88006-4fa7-4bab-8602-11750a96e0b6"
CM022885.1	RepeatMasker	Unknown	30708308	30708519	1258	-	.	ID="RND-6_FAMILY-5252";Tend="1040";Tstart="823";shortTE="F";uid="aeb1323a-0f40-4437-b671-9dca2bcc9818"
CM022885.1	RepeatMasker	RC/Helitron	7598094	7598218	808	-	.	ID="RND-4_FAMILY-269";Tend="1108";Tstart="983";shortTE="F";uid="c80b862a-c8d1-4746-ab94-c34070d49d61"
CM022885.1	RepeatMasker	DNA/TcMar-Tc1	25456432	25456550	831	-	.	ID="RND-1_FAMILY-339";Tend="614";Tstart="495";shortTE="F";uid="9e5ac894-6453-495d-8ba5-1e1bfcf45c25"
CM022885.1	RepeatMasker	LINE/I-Jockey	1599150	1599621	702	-	.	ID="RND-6_FAMILY-17237";Tend="1384";Tstart="913";shortTE="F";uid="ea7efb0e-879c-4691-980c-8fa3b7ab6191"
CM022885.1	RepeatMasker	Unknown	9373753	9374115	1923	-	.	ID="RND-6_FAMILY-92";TEgroup="ctg_12%7CRND-6_FAMILY-92%7C1";Tend="1477";Tstart="1201";shortTE="F";uid="4f7f11a2-19e8-414f-9076-8f812a7580a1"
CM022885.1	RepeatMasker	LINE/RTE-BovB	11174487	11174809	2052	-	.	ID="RND-1_FAMILY-30";Tend="1125";Tstart="801";shortTE="F";uid="b9cbdc12-4126-416f-b4fa-ff7ac4276377"
CM022885.1	RepeatMasker	RC/Helitron	5088171	5088340	445	-	.	ID="RND-6_FAMILY-4124";Tend="1325";Tstart="1143";shortTE="F";uid="b033812a-1043-4623-996f-b457ac2b276f"
CM022885.1	RepeatMasker	DNA/hAT-hATm	29401597	29403829	17254	-	.	ID="RND-5_FAMILY-1446";Tend="2420";Tstart="150";shortTE="F";uid="d01819ac-1cdf-4bd6-9a37-6bb851c9fc85"
CM022885.1	RepeatMasker	LINE/RTE-BovB	7566352	7566506	962	-	.	ID="RND-1_FAMILY-30";Tend="1124";Tstart="969";shortTE="F";uid="e2202fd0-e66f-4a28-915b-fdafd6ec2843"
CM022885.1	RepeatMasker	Unknown	9252312	9252521	1336	-	.	ID="RND-6_FAMILY-1527";Tend="1132";Tstart="911";shortTE="F";uid="b83a8d23-c442-40ae-a0c1-aadded36a33b"
CM022885.1	RepeatMasker	Unknown	35794992	35795193	468	-	.	ID="RND-6_FAMILY-370";Tend="2006";Tstart="1813";shortTE="F";uid="712f80c8-2dc6-46dd-a3bd-b379c5266462"
CM022885.1	RepeatMasker	Unknown	3285281	3285599	1780	-	.	ID="RND-3_FAMILY-254";Tend="1210";Tstart="870";shortTE="F";uid="effb9114-65db-41a4-af39-ac578fce84e4"
CM022885.1	RepeatMasker	Unknown	18555197	18555722	3828	-	.	ID="RND-1_FAMILY-716";Tend="1385";Tstart="874";shortTE="F";uid="717a145b-aebd-41af-8667-257a76a22a07"
CM022885.1	RepeatMasker	Unknown	11941995	11942779	1679	-	.	ID="RND-3_FAMILY-316";Tend="1755";Tstart="855";shortTE="F";uid="a4f0271b-93c7-412a-896a-9018b31f6b70"
CM022885.1	RepeatMasker	Unknown	22423749	22424483	5809	-	.	ID="RND-5_FAMILY-698";Tend="2161";Tstart="1429";shortTE="F";uid="a54ec8df-8132-44ac-8d37-38321abecf2e"
CM022885.1	RepeatMasker	Unknown	28160972	28161073	412	-	.	ID="RND-4_FAMILY-1056";Tend="542";Tstart="438";shortTE="F";uid="666e5f64-eff0-4635-8b2f-a2f75e7406b9"
CM022885.1	RepeatMasker	RC/Helitron	16548130	16548324	1624	-	.	ID="RND-1_FAMILY-151";Tend="967";Tstart="773";shortTE="F";uid="c22e2a36-d561-427d-ba70-c9df726b0fa7"
CM022885.1	RepeatMasker	Unknown	27441312	27442603	4899	-	.	ID="RND-1_FAMILY-783";Tend="2165";Tstart="915";shortTE="F";uid="fd8882f5-2cd3-4212-91dc-c053b45ed767"
CM022885.1	RepeatMasker	SINE/tRNA-RTE	36961912	36962128	744	-	.	ID="RND-6_FAMILY-1330";Tend="1118";Tstart="903";shortTE="F";uid="0c2bbdc0-78e6-4ce6-900e-a34494d90698"
CM022885.1	RepeatMasker	DNA/hAT-Tip100	36412298	36412529	1418	-	.	ID="RND-5_FAMILY-697";Tend="1136";Tstart="869";shortTE="F";uid="4d6f2522-cd61-45d2-a5ed-a893656fda76"
CM022885.1	RepeatMasker	SINE/tRNA-RTE	23387789	23388033	1499	-	.	ID="RND-4_FAMILY-384";Tend="1124";Tstart="880";shortTE="F";uid="f7fae92d-8365-431f-80d0-7eb1170f184d"
CM022885.1	RepeatMasker	Unknown	8743548	8743664	812	-	.	ID="RND-6_FAMILY-1126";Tend="664";Tstart="542";shortTE="F";uid="20e74184-089f-4e60-8cb8-1cf548bb092b"
CM022885.1	RepeatMasker	DNA/TcMar-Tc1	1142482	1142681	1661	-	.	ID="RND-1_FAMILY-54";Tend="1097";Tstart="898";shortTE="F";uid="d03c3525-267e-485a-98de-0e817c436663"
CM022885.1	RepeatMasker	Unknown	28145895	28146164	1505	-	.	ID="RND-4_FAMILY-30";Tend="1191";Tstart="911";shortTE="F";uid="fade6d73-1ac6-4bcc-b6de-3957108f4dcf"
CM022885.1	RepeatMasker	Unknown	384857	385629	5734	-	.	ID="RND-1_FAMILY-1119";Tend="1712";Tstart="933";shortTE="F";uid="d713ead6-65e3-463b-b115-69750533b377"
CM022885.1	RepeatMasker	LINE/RTE-BovB	8144517	8144744	428	-	.	ID="RND-6_FAMILY-4119";Tend="1318";Tstart="1060";shortTE="F";uid="e0e853f7-62d4-46d8-9946-d7b851cfa672"
CM022885.1	RepeatMasker	RC/Helitron	7190783	7190939	464	-	.	ID="RND-1_FAMILY-496";Tend="1283";Tstart="1143";shortTE="F";uid="eada7e2b-8e50-477d-a18e-bf0c2f987472"
CM022885.1	RepeatMasker	Unknown	29285969	29286166	607	-	.	ID="RND-1_FAMILY-137";Tend="1204";Tstart="1003";shortTE="F";uid="39f6f4e3-f936-4b63-863e-7a11e09df150"
CM022885.1	RepeatMasker	Unknown	37523408	37523990	5162	-	.	ID="RND-4_FAMILY-132";Tend="1531";Tstart="951";shortTE="F";uid="e8b8e448-0a5a-4188-a4e5-96c36df9ed8d"
CM022885.1	RepeatMasker	DNA/TcMar-Tc1	18776344	18776736	1401	-	.	ID="RND-6_FAMILY-6188";Tend="956";Tstart="360";shortTE="F";uid="ba6ef6e6-6458-4bd6-b0f5-e72a7b4ab3a4"
CM022885.1	RepeatMasker	Unknown	15615635	15615969	1574	-	.	ID="RND-4_FAMILY-30";Tend="1284";Tstart="932";shortTE="F";uid="bbac91ad-66ef-4b3f-8ac7-aa50f50b9d3b"
CM022885.1	RepeatMasker	DNA/hAT-Tip100	36960849	36961378	948	-	.	ID="RND-3_FAMILY-262";TEgroup="ctg_12%7CRND-3_FAMILY-262%7C23";Tend="1075";Tstart="813";shortTE="F";uid="2d69c7e9-3a9e-43c3-9bb9-7f1a3defe41e"
CM022885.1	RepeatMasker	Unknown	37779324	37779580	508	-	.	ID="RND-6_FAMILY-21718";Tend="1583";Tstart="1299";shortTE="F";uid="2f458a3f-222a-4684-b552-0ceedfd4b302"
CM022885.1	RepeatMasker	LINE/I-Jockey	11395650	11396442	6005	-	.	ID="RND-1_FAMILY-419";Tend="1675";Tstart="911";shortTE="F";uid="4a707f63-6492-4fd4-bd08-860799b33045"
CM022885.1	RepeatMasker	DNA/TcMar-Tc1	8669010	8669588	4333	-	.	ID="RND-1_FAMILY-288";Tend="1567";Tstart="979";shortTE="F";uid="2e264108-de1d-466b-b077-25200879d253"
CM022885.1	RepeatMasker	Unknown	37137029	37137195	1436	-	.	ID="RND-6_FAMILY-43";Tend="1557";Tstart="1391";shortTE="F";uid="0f299d27-6a00-4331-afe3-855d34d8662c"
CM022885.1	RepeatMasker	SINE/tRNA-RTE	5342412	5342537	847	-	.	ID="RND-4_FAMILY-632";Tend="916";Tstart="791";shortTE="F";uid="af609134-81b6-4f05-afc6-c36d89651998"
CM022885.1	RepeatMasker	Unknown	34919526	34919697	1362	-	.	ID="RND-5_FAMILY-215";Tend="1320";Tstart="1139";shortTE="F";uid="cf59c1de-ec00-44aa-a767-0ed72f35078a"
CM022885.1	RepeatMasker	LINE/RTE-BovB	29095599	29095915	1285	-	.	ID="RND-5_FAMILY-1885";Tend="1221";Tstart="902";shortTE="F";uid="962d1ed3-5dfe-46ca-899b-c2feb10ab1cb"
CM022885.1	RepeatMasker	DNA/hAT-Ac	15478326	15478625	2022	-	.	ID="RND-1_FAMILY-18";Tend="2170";Tstart="1813";shortTE="F";uid="e1519359-11cf-4395-a07d-a61b45df0cab"
CM022885.1	RepeatMasker	LINE/Dong-R4	27630420	27631283	5418	-	.	ID="RND-6_FAMILY-2216";Tend="2786";Tstart="1820";shortTE="F";uid="8a4e4bfc-2d19-40dd-b7d2-657ddc18d8dc"
CM022885.1	RepeatMasker	RC/Helitron	26529068	26529206	412	-	.	ID="RND-1_FAMILY-1086";Tend="1464";Tstart="1322";shortTE="F";uid="1415c30f-06c8-4f77-9ba9-505a4df622cf"
CM022885.1	RepeatMasker	Unknown	315864	316161	1392	-	.	ID="RND-1_FAMILY-11";Tend="1362";Tstart="1074";shortTE="F";uid="d7f390d4-f120-4a26-9ffc-eda7d6d80959"
CM022885.1	RepeatMasker	Unknown	31763368	31763843	3928	-	.	ID="RND-1_FAMILY-67";Tend="1003";Tstart="492";shortTE="F";uid="1d49f899-030e-494c-9b2f-4a60346b6f3f"
CM022885.1	RepeatMasker	LINE/I-Jockey	24863079	24863507	765	-	.	ID="RND-1_FAMILY-230";TEgroup="ctg_12%7CRND-1_FAMILY-230%7C4";Tend="1235";Tstart="937";shortTE="F";uid="44144698-3b24-49eb-8fe2-5e73efb584d6"
CM022885.1	RepeatMasker	LINE/RTE-BovB	38308012	38308151	746	-	.	ID="RND-6_FAMILY-380";Tend="1016";Tstart="876";shortTE="F";uid="5967105d-0dbc-46be-8219-c0c3b826d585"
CM022885.1	RepeatMasker	Unknown	38241904	38242066	984	-	.	ID="RND-4_FAMILY-560";Tend="993";Tstart="847";shortTE="F";uid="a3f38142-0f11-49f6-9265-d84c8dde0399"
CM022885.1	RepeatMasker	DNA/TcMar-Tc1	15900862	15901319	4009	-	.	ID="RND-1_FAMILY-1007";Tend="2406";Tstart="1946";shortTE="F";uid="dbb93868-39f8-4b9a-8531-233bb4fd80d0"
CM022885.1	RepeatMasker	Unknown	13293463	13293664	633	-	.	ID="RND-1_FAMILY-865";Tend="768";Tstart="575";shortTE="F";uid="b9d7347d-8fbf-4a74-805f-4421e22c3acd"
CM022885.1	RepeatMasker	Unknown	31924347	31924465	548	-	.	ID="RND-1_FAMILY-279";Tend="1119";Tstart="1005";shortTE="F";uid="1a5473e0-c376-4597-8f1a-6e688facd81e"
CM022885.1	RepeatMasker	Unknown	7939402	7939591	755	-	.	ID="RND-4_FAMILY-859";Tend="1153";Tstart="929";shortTE="F";uid="783f1f08-d81c-456c-9048-1635353f7d45"
CM022885.1	RepeatMasker	Unknown	10759620	10759729	801	-	.	ID="RND-4_FAMILY-337";Tend="1111";Tstart="1004";shortTE="F";uid="5a65cd5e-2c46-4b12-a219-074d55cae045"
CM022885.1	RepeatMasker	LINE/CR1	33729361	33729526	860	-	.	ID="RND-1_FAMILY-571";Tend="2632";Tstart="2474";shortTE="F";uid="e3d0481d-e01f-4eee-a04f-f5573e3bae27"
CM022885.1	RepeatMasker	Unknown	9177168	9177324	1004	-	.	ID="RND-1_FAMILY-116";Tend="1114";Tstart="964";shortTE="F";uid="d173d414-4c8b-4863-b697-70cff725510f"
CM022885.1	RepeatMasker	RC/Helitron	20108018	20109646	6865	-	.	ID="RND-6_FAMILY-671";Tend="2280";Tstart="796";shortTE="F";uid="7b778925-4e00-48fa-a894-1262e8747885"
CM022885.1	RepeatMasker	Unknown	18591369	18591592	679	-	.	ID="RND-1_FAMILY-221";Tend="1361";Tstart="1129";shortTE="F";uid="72df0144-c5b7-44d0-88d9-d7d951d4924e"
CM022885.1	RepeatMasker	SINE/tRNA-RTE	20964629	20964740	642	-	.	ID="RND-4_FAMILY-384";Tend="1172";Tstart="1060";shortTE="F";uid="1d61137f-5c51-4653-b989-936327778006"
CM022885.1	RepeatMasker	DNA/hAT-Tip100	37358925	37359106	534	-	.	ID="RND-3_FAMILY-262";Tend="1026";Tstart="840";shortTE="F";uid="1af2357f-ccea-4e74-aa2b-9a4e7d50b6ca"
CM022885.1	RepeatMasker	RC/Helitron	11238077	11238597	2683	-	.	ID="RND-5_FAMILY-848";Tend="1594";Tstart="1072";shortTE="F";uid="6a504e81-7b02-41ad-9cae-9d41c305573d"
CM022885.1	RepeatMasker	SINE/MIR	10487675	10487959	1680	-	.	ID="RND-1_FAMILY-44";Tend="1162";Tstart="879";shortTE="F";uid="dd91c1cf-26dc-4c08-af3f-c934ee91f5f9"
CM022885.1	RepeatMasker	Unknown	4013005	4013608	3949	-	.	ID="RND-1_FAMILY-39";Tend="1376";Tstart="759";shortTE="F";uid="31d8f2e0-73c5-4129-b44b-2e9e890e0add"
CM022885.1	RepeatMasker	Unknown	1103461	1103661	1448	-	.	ID="RND-5_FAMILY-4504";Tend="1350";Tstart="1150";shortTE="F";uid="642fd37d-22f6-4559-84be-87c196672519"
CM022885.1	RepeatMasker	DNA/hAT-Tip100	8903834	8904084	730	-	.	ID="RND-6_FAMILY-2368";TEgroup="ctg_12%7CRND-6_FAMILY-2368%7C1";Tend="1395";Tstart="680";shortTE="F";uid="e4190476-88ef-468d-99c9-73b6fb7eec2d"
CM022885.1	RepeatMasker	Unknown	21554569	21555005	2422	-	.	ID="RND-6_FAMILY-50";Tend="950";Tstart="572";shortTE="F";uid="7cec1d4a-54df-4b58-b0e1-dd1b65b1ab62"
CM022885.1	RepeatMasker	LINE/RTE-BovB	38610277	38610440	480	-	.	ID="RND-5_FAMILY-7044";Tend="419";Tstart="259";shortTE="F";uid="bea0be00-0d21-4efc-b4dc-aca47c92522d"
CM022885.1	RepeatMasker	Unknown	29879472	29879620	517	-	.	ID="RND-4_FAMILY-1041";Tend="1404";Tstart="1258";shortTE="F";uid="6434d8ce-3169-47d5-bc7a-2dcf42b36e67"
CM022885.1	RepeatMasker	DNA/TcMar-Fot1	18493485	18495342	8184	-	.	ID="rnd-6_family-2919";Tend="1745";Tstart="107";shortTE="F";uid="43409e77-ab70-40f1-a47c-342a96e62883"
CM022885.1	RepeatMasker	DNA/TcMar-Tc1	25689412	25691451	11472	-	.	ID="rnd-1_family-873";Tend="2499";Tstart="340";shortTE="F";uid="f75e7ceb-4afc-429e-a792-22081025d6a2"
CM022885.1	RepeatMasker	Unknown	16804693	16804956	959	-	.	ID="RND-5_FAMILY-832";Tend="1374";Tstart="1085";shortTE="F";uid="b57a909f-f904-49fc-98b9-a64417b314d1"
CM022885.1	RepeatMasker	Unknown	18822769	18825624	23914	-	.	ID="RND-1_FAMILY-579";Tend="2915";Tstart="43";shortTE="F";uid="f7f1460e-6157-455d-bdd0-1225b885c1c7"
CM022885.1	RepeatMasker	SINE/tRNA-RTE	5995955	5996222	780	-	.	ID="RND-1_FAMILY-65";TEgroup="ctg_12%7CRND-1_FAMILY-65%7C2";Tend="1066";Tstart="881";shortTE="F";uid="aef6dbef-2311-4be1-8da6-7aa307da28b2"
CM022885.1	RepeatMasker	DNA/TcMar-Tc1	36746887	36746998	903	-	.	ID="RND-6_FAMILY-514";Tend="1031";Tstart="920";shortTE="F";uid="299bd536-dac3-4497-b42c-009d6a101200"
CM022885.1	RepeatMasker	SINE/tRNA-RTE	19520295	19520438	488	-	.	ID="RND-4_FAMILY-632";Tend="931";Tstart="782";shortTE="F";uid="34175ebf-001e-42ea-b732-03e42d271cd5"
CM022885.1	RepeatMasker	DNA/TcMar-Tc1	23515926	23516480	3023	-	.	ID="rnd-1_family-114";Tend="1535";Tstart="630";shortTE="F";uid="7752aeff-c28e-4a72-94c0-0fddb64fd9a0"
CM022885.1	RepeatMasker	Unknown	15473855	15474259	816	-	.	ID="RND-4_FAMILY-30";TEgroup="ctg_12%7CRND-4_FAMILY-30%7C9";Tend="1282";Tstart="916";shortTE="F";uid="784e7f6f-22fe-495d-930f-b952098abeb2"
CM022885.1	RepeatMasker	Unknown	36538043	36538172	902	-	.	ID="RND-5_FAMILY-1523";Tend="1081";Tstart="942";shortTE="F";uid="e9a85520-c9a3-457b-8299-74718e17daf0"
CM022885.1	RepeatMasker	Unknown	25826021	25826185	548	-	.	ID="RND-2_FAMILY-87";Tend="1202";Tstart="1030";shortTE="F";uid="2d9a1e89-4ac6-4d13-966f-b223a45d91a4"
CM022885.1	RepeatMasker	Unknown	15799219	15799428	1861	-	.	ID="RND-6_FAMILY-10370";Tend="444";Tstart="235";shortTE="F";uid="e662069c-c358-4f01-8d67-4ed2194de85f"
CM022885.1	RepeatMasker	DNA/hAT-Tip100	34588395	34588995	3937	-	.	ID="RND-5_FAMILY-338";Tend="1370";Tstart="776";shortTE="F";uid="2329f068-c5db-4f01-843f-4971ff7f9a8c"
CM022885.1	RepeatMasker	LINE/RTE-BovB	475548	475791	1655	-	.	ID="RND-1_FAMILY-75";Tend="1823";Tstart="1592";shortTE="F";uid="85114b03-4c61-4069-b23a-d4917b54ef3d"
CM022885.1	RepeatMasker	Unknown	26264079	26264186	1174	-	.	ID="RND-1_FAMILY-67";Tend="2382";Tstart="1885";shortTE="F";uid="c4c89118-8e19-49ff-9699-f4094f4f71bb"
CM022885.1	RepeatMasker	LINE/RTE-BovB	21189182	21189332	538	-	.	ID="RND-6_FAMILY-4818";Tend="1366";Tstart="1206";shortTE="F";uid="207a468f-96f3-4ee9-b321-714e2b2e5f88"
CM022885.1	RepeatMasker	Unknown	27161541	27161709	673	-	.	ID="RND-4_FAMILY-209";Tend="1510";Tstart="1350";shortTE="F";uid="49c10915-0569-4bf6-8605-616fa8c7aa40"
CM022885.1	RepeatMasker	DNA/hAT-Tip100	20114604	20115135	1900	-	.	ID="RND-6_FAMILY-6638";TEgroup="ctg_12%7CRND-6_FAMILY-6638%7C4";Tend="1140";Tstart="465";shortTE="F";uid="b171e41f-3f27-4a34-b3c7-1502a4b298ba"
CM022885.1	RepeatMasker	RC/Helitron	15789751	15790752	6219	-	.	ID="RND-1_FAMILY-999";Tend="1955";Tstart="918";shortTE="F";uid="d067a5e0-a10a-4f8f-97ee-59a04d3be7df"
CM022885.1	RepeatMasker	Unknown	27861850	27861959	898	-	.	ID="RND-1_FAMILY-156";Tend="1191";Tstart="1082";shortTE="F";uid="3f4aa3e1-a8be-4282-a7fc-ea90406f839a"
CM022885.1	RepeatMasker	Unknown	11174837	11175258	1782	-	.	ID="RND-1_FAMILY-279";Tend="1289";Tstart="807";shortTE="F";uid="68d943fd-e984-4901-838f-111e430f76b7"
CM022885.1	RepeatMasker	DNA/MULE-MuDR	28562425	28562604	884	-	.	ID="RND-5_FAMILY-444";Tend="1111";Tstart="908";shortTE="F";uid="d00cfd11-a5b0-4ed8-bc8b-cd98565b3163"
CM022885.1	RepeatMasker	Unknown	6402398	6402504	407	-	.	ID="RND-6_FAMILY-232";Tend="1573";Tstart="1464";shortTE="F";uid="cf8768f3-d33a-4f0f-914c-b0ba4651da5e"
CM022885.1	RepeatMasker	Unknown	34567446	34567654	717	-	.	ID="RND-1_FAMILY-122";Tend="1137";Tstart="908";shortTE="F";uid="64fc9136-83d0-4715-92f5-2a283bfe1d4b"
CM022885.1	RepeatMasker	Unknown	8213687	8213889	810	-	.	ID="RND-6_FAMILY-27";Tend="1303";Tstart="1092";shortTE="F";uid="fb207b5d-a9f8-489f-8273-f7fccf8ca0f1"
CM022885.1	RepeatMasker	Unknown	27955645	27955819	670	-	.	ID="RND-1_FAMILY-67";Tend="1796";Tstart="1597";shortTE="F";uid="bf2302e9-1253-43ac-af5f-0cf10d63d8e7"
CM022885.1	RepeatMasker	Satellite	37679395	37679619	1566	-	.	ID="RND-6_FAMILY-46";Tend="1500";Tstart="1238";shortTE="F";uid="d79c7644-1b10-470c-9624-cf2dd309bc0a"
CM022885.1	RepeatMasker	Unknown	9792463	9792642	432	-	.	ID="RND-6_FAMILY-11280";Tend="239";Tstart="54";shortTE="F";uid="632511d8-4863-4483-bed4-d0a6cfb2cb66"
CM022885.1	RepeatMasker	LINE/RTE-BovB	441618	441771	1008	-	.	ID="RND-1_FAMILY-30";Tend="945";Tstart="797";shortTE="F";uid="29369855-efdf-4e53-b78e-3646ee91f1d2"
CM022885.1	RepeatMasker	Unknown	4752898	4753010	407	-	.	ID="RND-5_FAMILY-555";Tend="1075";Tstart="938";shortTE="F";uid="3c506cce-54ce-4840-ab75-07d3da965283"
CM022885.1	RepeatMasker	Unknown	32246869	32246980	437	-	.	ID="RND-5_FAMILY-871";Tend="1025";Tstart="914";shortTE="F";uid="e43be2f3-f180-4f37-9868-f7e1e8f4f012"
CM022885.1	RepeatMasker	RC/Helitron	3726311	3726531	1036	-	.	ID="RND-6_FAMILY-317";Tend="1076";Tstart="858";shortTE="F";uid="4d379437-7b4c-4732-a3dd-a0e2c1660498"
CM022885.1	RepeatMasker	Unknown	28043958	28044220	1991	-	.	ID="RND-5_FAMILY-2398";Tend="1113";Tstart="848";shortTE="F";uid="81428dbc-9b41-4dd4-b469-14d4c3ed36a5"
CM022885.1	RepeatMasker	Unknown	12414056	12414570	2599	-	.	ID="RND-2_FAMILY-238";Tend="2179";Tstart="1618";shortTE="F";uid="b48dabfc-b7a5-4d7b-b060-bd9d57701e14"
CM022885.1	RepeatMasker	DNA/hAT-Tip100	7594115	7594401	2092	-	.	ID="RND-1_FAMILY-785";Tend="1492";Tstart="1207";shortTE="F";uid="1bc33db4-aca0-4a82-8a0c-b475b42744e9"
CM022885.1	RepeatMasker	LINE/Penelope	38792217	38792482	1642	-	.	ID="RND-6_FAMILY-236";Tend="1609";Tstart="1349";shortTE="F";uid="d1e13c3a-ce90-4c28-804b-a4036dfd7da4"
CM022885.1	RepeatMasker	Unknown	22998873	22999066	1299	-	.	ID="RND-1_FAMILY-39";Tend="998";Tstart="112";shortTE="F";uid="c523abfd-bad5-41c2-a55a-f116b0053947"
CM022885.1	RepeatMasker	Unknown	5609319	5609482	865	-	.	ID="RND-2_FAMILY-22";Tend="1131";Tstart="957";shortTE="F";uid="438f2d3d-7ad7-4dd2-be19-f0c99df9893c"
CM022885.1	RepeatMasker	DNA/TcMar-Tc1	23902180	23902368	611	-	.	ID="rnd-1_family-360";Tend="1688";Tstart="1471";shortTE="F";uid="929417f3-d81c-48ef-8103-95831df3689b"
CM022885.1	RepeatMasker	Unknown	12750348	12750468	1000	-	.	ID="RND-1_FAMILY-472";Tend="1050";Tstart="930";shortTE="F";uid="8521d731-b7b0-462f-b2b3-9354c0d25dc0"
CM022885.1	RepeatMasker	DNA/hAT-Tip100	12450548	12450754	899	-	.	ID="RND-4_FAMILY-13";Tend="1060";Tstart="862";shortTE="F";uid="ceb3a614-b723-45ca-8b61-c6c3df82f7ac"
CM022885.1	RepeatMasker	DNA/TcMar-Tc1	8498399	8498714	596	-	.	ID="RND-1_FAMILY-19";TEgroup="ctg_12%7CRND-1_FAMILY-19%7C4";Tend="1943";Tstart="1845";shortTE="T";uid="ba5beb0f-3b2f-4315-ac4e-aec484a70d59"
CM022885.1	RepeatMasker	RC/Helitron	11734993	11735121	733	-	.	ID="RND-6_FAMILY-707";Tend="1448";Tstart="1326";shortTE="F";uid="f2c376b1-49d9-4334-8399-8330e0c31d26"
CM022885.1	RepeatMasker	Unknown	499193	499316	687	-	.	ID="RND-6_FAMILY-9040";Tend="1142";Tstart="1021";shortTE="F";uid="9bed8b61-b6d7-462b-8077-71659d438644"
CM022885.1	RepeatMasker	Unknown	34062695	34062808	789	-	.	ID="RND-2_FAMILY-22";Tend="1072";Tstart="959";shortTE="F";uid="54638c4d-1b3d-44a7-b560-b312b422a62a"
CM022885.1	RepeatMasker	Unknown	19763397	19763915	3441	-	.	ID="RND-5_FAMILY-513";Tend="1845";Tstart="1342";shortTE="F";uid="f2ad4279-c470-4bee-9fd2-cdda7479568a"
CM022885.1	RepeatMasker	DNA/PiggyBac	10414691	10415006	925	-	.	ID="RND-5_FAMILY-868";TEgroup="ctg_12%7CRND-5_FAMILY-868%7C1";Tend="2252";Tstart="488";shortTE="F";uid="733f7ccf-2fc2-463b-a8d4-35385dfcf491"
CM022885.1	RepeatMasker	RC/Helitron	3919225	3919747	4290	-	.	ID="RND-6_FAMILY-12178";Tend="1506";Tstart="957";shortTE="F";uid="f8d98cb6-5b35-415c-95e2-5ebb9636222e"
CM022885.1	RepeatMasker	DNA/MULE-MuDR	36712086	36712280	1489	-	.	ID="RND-1_FAMILY-161";Tend="1136";Tstart="936";shortTE="F";uid="00140db4-7be0-4317-8d80-07865bcbbdcc"
CM022885.1	RepeatMasker	Unknown	30884564	30884913	2211	-	.	ID="RND-1_FAMILY-86";Tend="1202";Tstart="869";shortTE="F";uid="c037ecc7-d642-437f-8a4b-a9b8a28263f9"
CM022885.1	RepeatMasker	Unknown	8908785	8910120	5123	-	.	ID="RND-5_FAMILY-116";TEgroup="ctg_12%7CRND-5_FAMILY-116%7C2";Tend="1873";Tstart="760";shortTE="F";uid="13b8ff88-89eb-4a07-9e54-6fc845af1464"
CM022885.1	RepeatMasker	RC/Helitron	28890045	28890771	5520	-	.	ID="RND-5_FAMILY-470";Tend="1672";Tstart="942";shortTE="F";uid="4f1cb07c-d0c7-4306-b4a5-fdd7abcae159"
CM022885.1	RepeatMasker	Unknown	1103792	1104090	1016	-	.	ID="RND-1_FAMILY-651";Tend="1049";Tstart="728";shortTE="F";uid="dba4f8c3-b774-4c08-b72d-8bedb1285eb9"
CM022885.1	RepeatMasker	RC/Helitron	12027602	12027729	984	-	.	ID="RND-4_FAMILY-269";Tend="935";Tstart="806";shortTE="F";uid="bcdb0441-00ff-43e4-8ccf-b3052fd1be43"
CM022885.1	RepeatMasker	DNA/hAT-Tip100	25836936	25839374	17152	-	.	ID="RND-1_FAMILY-848";Tend="2353";Tstart="1";shortTE="F";uid="f5c138e3-cb02-427c-864c-5d2540413f3c"
CM022885.1	RepeatMasker	Unknown	21669549	21669760	552	-	.	ID="RND-6_FAMILY-11280";Tend="268";Tstart="59";shortTE="F";uid="de54251c-53cf-4e6f-8cc2-5c13eaadd3b0"
CM022885.1	RepeatMasker	Unknown	8521192	8521312	617	-	.	ID="RND-6_FAMILY-5252";Tend="941";Tstart="819";shortTE="F";uid="f4aa3cfa-7e4e-42fb-a0e8-a5a3d7b00319"
CM022885.1	RepeatMasker	LTR/ERV1	3154928	3155107	1110	-	.	ID="RND-1_FAMILY-174";Tend="1068";Tstart="887";shortTE="F";uid="a1bff737-519f-429d-b2c9-569d58a7ea02"
CM022885.1	RepeatMasker	LINE/R1-LOA	796632	797167	4146	-	.	ID="RND-1_FAMILY-180";Tend="3211";Tstart="2662";shortTE="F";uid="857dede8-8b83-4d0b-b4ee-4959e88d43a4"
CM022885.1	RepeatMasker	DNA/TcMar-Tc1	745423	745648	846	-	.	ID="RND-5_FAMILY-963";TEgroup="ctg_12%7CRND-5_FAMILY-963%7C1";Tend="1154";Tstart="1018";shortTE="F";uid="4040d976-ed10-43cc-8477-26c931290b3d"
CM022885.1	RepeatMasker	LINE/I-Jockey	3844486	3844668	1266	-	.	ID="RND-1_FAMILY-419";Tend="1118";Tstart="916";shortTE="F";uid="60465f75-0e4a-47bb-aa77-51885d60e1d8"
CM022885.1	RepeatMasker	Unknown	8413127	8413243	459	-	.	ID="RND-3_FAMILY-37";Tend="1315";Tstart="1205";shortTE="F";uid="3fd4bcce-460f-4977-a526-d420414356fa"
CM022885.1	RepeatMasker	DNA/hAT-Tip100	1657504	1657849	1039	-	.	ID="RND-1_FAMILY-209";Tend="1365";Tstart="1032";shortTE="F";uid="2c73d64a-0065-4849-bb1b-8e11e322f079"
CM022885.1	RepeatMasker	DNA/TcMar-Tc1	28701243	28701757	1701	-	.	ID="RND-5_FAMILY-863";Tend="1508";Tstart="953";shortTE="F";uid="317b8d16-a4e3-43e1-a7e3-37fdef183aa9"
CM022885.1	RepeatMasker	RC/Helitron	1756878	1757050	921	-	.	ID="RND-1_FAMILY-50";Tend="1183";Tstart="1002";shortTE="F";uid="38ede389-9593-4b8a-aec6-2bdd78dd79f3"
CM022885.1	RepeatMasker	LINE/CR1	19320532	19321721	6582	-	.	ID="RND-6_FAMILY-2215";Tend="1180";Tstart="51";shortTE="F";uid="f97cfe4d-3be7-4610-8b0e-50ac31c9dfe8"
CM022885.1	RepeatMasker	LINE/CR1	29165349	29165618	712	-	.	ID="RND-6_FAMILY-1706";Tend="998";Tstart="792";shortTE="F";uid="8558683a-4098-498d-b47e-4084a7bf01b6"
CM022885.1	RepeatMasker	Unknown	31119786	31119920	476	-	.	ID="RND-3_FAMILY-316";Tend="1055";Tstart="904";shortTE="F";uid="4c3019b7-e747-403a-b7c8-cc761b64be6d"
CM022885.1	RepeatMasker	Unknown	35300901	35301049	552	-	.	ID="RND-6_FAMILY-7290";Tend="1254";Tstart="1128";shortTE="F";uid="dd151bda-3495-4dda-ad59-20a99e046dcf"
CM022885.1	RepeatMasker	Unknown	32465407	32465595	988	-	.	ID="RND-6_FAMILY-2460";Tend="1072";Tstart="861";shortTE="F";uid="c592eac1-891d-4b88-9d66-5a39f82d50da"
CM022885.1	RepeatMasker	DNA/TcMar-Mariner	36706368	36706547	1386	-	.	ID="RND-1_FAMILY-346";Tend="1462";Tstart="1283";shortTE="F";uid="7b5aadf9-ba28-4ea8-97f5-dfa5f70659fc"
CM022885.1	RepeatMasker	Unknown	33364732	33364884	414	-	.	ID="HALYOMORPHA_HALYS-4_FAMILY-1301";Tend="570";Tstart="414";shortTE="F";uid="7caa2b30-5578-4217-a3c2-30a4a44007a9"
CM022885.1	RepeatMasker	Unknown	4801423	4801650	898	-	.	ID="RND-6_FAMILY-2400";Tend="1322";Tstart="1066";shortTE="F";uid="4a7b31d9-17c6-47ad-b1a4-fd9199093953"
CM022885.1	RepeatMasker	Unknown	20904353	20905098	1116	-	.	ID="RND-1_FAMILY-358";TEgroup="ctg_12%7CRND-1_FAMILY-358%7C7";Tend="1061";Tstart="419";shortTE="F";uid="4e4e3b68-b6fa-4caf-8a53-044b857e2df0"
CM022885.1	RepeatMasker	LINE/I-Jockey	8221870	8222026	848	-	.	ID="RND-5_FAMILY-2234";Tend="1252";Tstart="1098";shortTE="F";uid="8ea36e68-0d0d-47c0-ad66-8a03c0d54dc2"
CM022885.1	RepeatMasker	LINE/RTE-BovB	7193817	7194004	802	-	.	ID="RND-5_FAMILY-1885";Tend="1124";Tstart="909";shortTE="F";uid="9874944e-ca22-4978-8ef6-9b0e869a5843"
CM022885.1	RepeatMasker	DNA/TcMar-Fot1	21986678	21986938	2117	-	.	ID="RND-6_FAMILY-2919";Tend="1739";Tstart="1479";shortTE="F";uid="f98d4dbe-41f1-4e2b-b98c-5627137cff09"
CM022885.1	RepeatMasker	LINE/CR1	21850386	21850705	1225	-	.	ID="RND-5_FAMILY-1626";Tend="1088";Tstart="767";shortTE="F";uid="4c2c7ac0-e7c2-49c0-b155-aa21aefd6c47"
CM022885.1	RepeatMasker	Unknown	15132186	15132447	1438	-	.	ID="RND-1_FAMILY-835";Tend="1044";Tstart="787";shortTE="F";uid="8f8f7d0d-4967-4578-b536-b20719716afc"
CM022885.1	RepeatMasker	Unknown	16427071	16427504	1972	-	.	ID="RND-1_FAMILY-454";Tend="1276";Tstart="778";shortTE="F";uid="92b9146c-a182-4d09-a5a9-edf1d2fc3ab5"
CM022885.1	RepeatMasker	Unknown	37316095	37316251	791	-	.	ID="RND-2_FAMILY-22";Tend="1104";Tstart="954";shortTE="F";uid="90535a59-b5bc-4a8b-88e3-c9c5715d19ff"
CM022885.1	RepeatMasker	DNA	16170580	16172457	14806	-	.	ID="RND-1_FAMILY-1107";Tend="2602";Tstart="658";shortTE="F";uid="be85e9c1-8437-4765-b8b2-3aa697d279ae"
CM022885.1	RepeatMasker	LINE/CR1	19701907	19702120	1465	-	.	ID="RND-5_FAMILY-435";Tend="1082";Tstart="871";shortTE="F";uid="1cfb892d-9083-4b1d-8f14-a1caa429dfcb"
CM022885.1	RepeatMasker	SINE/tRNA-RTE	34134210	34134418	1327	-	.	ID="RND-6_FAMILY-1330";Tend="1131";Tstart="918";shortTE="F";uid="bf22028e-b664-49ca-94d5-e83e6999e98a"
CM022885.1	RepeatMasker	DNA/hAT-Tip100	4368978	4369170	1478	-	.	ID="RND-1_FAMILY-848";Tend="1756";Tstart="1560";shortTE="F";uid="3f232481-9de3-4d95-a2cc-ae78a101ac87"
CM022885.1	RepeatMasker	Unknown	23661395	23661579	11854	-	.	ID="RND-1_FAMILY-189";Tend="206";Tstart="36";shortTE="F";uid="6e61a2d6-0856-49f5-9eb2-d74ec1f65b82"
CM022885.1	RepeatMasker	Unknown	20598379	20599620	3337	-	.	ID="RND-6_FAMILY-1126";Tend="3011";Tstart="897";shortTE="F";uid="38d9ac0b-56dd-4dc4-81d0-3381c50b1445"
CM022885.1	RepeatMasker	Unknown	188696	189172	2632	-	.	ID="RND-1_FAMILY-49";Tend="1465";Tstart="971";shortTE="F";uid="ddf65b65-9f37-4792-875b-0b081bce99a6"
CM022885.1	RepeatMasker	LINE/CR1	24997670	24998130	756	-	.	ID="RND-6_FAMILY-773";Tend="1351";Tstart="841";shortTE="F";uid="f516e3e3-29eb-4c2f-9cfc-869607922219"
CM022885.1	RepeatMasker	RC/Helitron	33012429	33013122	5976	-	.	ID="RND-1_FAMILY-35";Tend="1567";Tstart="880";shortTE="F";uid="ca59eb95-8d00-4d5c-9002-ab7c6d9dff00"
CM022885.1	RepeatMasker	SINE/5S	26577855	26578034	1514	-	.	ID="RND-6_FAMILY-1021";Tend="1216";Tstart="1037";shortTE="F";uid="b70ec6d0-836f-4c94-8639-88f910cb9798"
CM022885.1	RepeatMasker	Unknown	19174850	19176109	8373	-	.	ID="RND-1_FAMILY-1046";Tend="2154";Tstart="933";shortTE="F";uid="da75ff42-131b-4616-96c1-e179443c9360"
CM022885.1	RepeatMasker	Unknown	1440639	1441240	3847	-	.	ID="RND-4_FAMILY-132";Tend="1534";Tstart="956";shortTE="F";uid="bb146d0e-0b66-4971-99c9-2c47e9b3651a"
CM022885.1	RepeatMasker	LINE/RTE-BovB	6768198	6768340	887	-	.	ID="RND-5_FAMILY-1885";Tend="1059";Tstart="918";shortTE="F";uid="5fd09b39-9e62-44eb-8a7e-61eb4beeb05a"
CM022885.1	RepeatMasker	RC/Helitron	38696429	38696558	595	-	.	ID="HELITRON-N7_PXU";Tend="128";Tstart="1";shortTE="F";uid="7396ad8d-eec9-4dd2-b749-93552235f339"
CM022885.1	RepeatMasker	RC/Helitron	3746093	3746261	1310	-	.	ID="RND-1_FAMILY-193";Tend="829";Tstart="659";shortTE="F";uid="6af04a98-f60e-48d2-af83-878e8353d5ae"
CM022885.1	RepeatMasker	RC/Helitron	17454032	17454267	1608	-	.	ID="RND-6_FAMILY-317";Tend="1172";Tstart="933";shortTE="F";uid="a9d9c788-3c8e-4f0b-a49e-f782744c7a4a"
CM022885.1	RepeatMasker	RC/Helitron	17117450	17117709	2307	-	.	ID="RND-1_FAMILY-35";Tend="1147";Tstart="888";shortTE="F";uid="0b44651b-5479-4371-add0-353be60926b7"
CM022885.1	RepeatMasker	RC/Helitron	10528106	10528217	455	-	.	ID="RND-4_FAMILY-2756";Tend="987";Tstart="803";shortTE="F";uid="bf39a863-6aba-42a2-aeda-921f94b30c62"
CM022885.1	RepeatMasker	RC/Helitron	15613663	15614157	2439	-	.	ID="RND-1_FAMILY-314";Tend="1141";Tstart="653";shortTE="F";uid="5bfa7076-5a2f-4ccf-9daa-d94f9c70af7f"
CM022885.1	RepeatMasker	LINE/R1	9869523	9869967	2456	-	.	ID="RND-6_FAMILY-9685";Tend="1318";Tstart="887";shortTE="F";uid="03933fc1-a1ab-4cb0-bb88-0cd492398110"
CM022885.1	RepeatMasker	Unknown	12327324	12327568	1098	-	.	ID="RND-1_FAMILY-310";Tend="1194";Tstart="951";shortTE="F";uid="7185715b-57f6-40c2-8df0-6f03e04ca6cd"
CM022885.1	RepeatMasker	LINE/CR1	11555716	11555966	1086	-	.	ID="RND-1_FAMILY-571";Tend="2667";Tstart="2425";shortTE="F";uid="5b047a03-2a3a-4b80-b0ce-671a0f715e32"
CM022885.1	RepeatMasker	Unknown	26357082	26359091	9925	-	.	ID="RND-1_FAMILY-28";Tend="2421";Tstart="638";shortTE="F";uid="32e92eac-fea2-4626-92c0-440b8a96f4bf"
CM022885.1	RepeatMasker	DNA/hAT-Tip100	38214387	38214896	783	-	.	ID="RND-3_FAMILY-262";TEgroup="ctg_12%7CRND-3_FAMILY-262%7C29";Tend="1101";Tstart="812";shortTE="F";uid="ce717739-0f65-4200-a0dc-394916ef094a"
CM022885.1	RepeatMasker	DNA	6422862	6422977	414	-	.	ID="RND-5_FAMILY-2114";Tend="1762";Tstart="1648";shortTE="F";uid="788acd88-17f4-406a-8c96-f1fb6200130f"
CM022885.1	RepeatMasker	Unknown	11491803	11491947	984	-	.	ID="RND-4_FAMILY-4275";Tend="1086";Tstart="936";shortTE="F";uid="2a6213e9-2633-4ede-8aea-0ee6357ead4e"
CM022885.1	RepeatMasker	RC/Helitron	37793444	37793823	2788	-	.	ID="RND-5_FAMILY-470";Tend="1679";Tstart="1257";shortTE="F";uid="356d3322-0eaa-4299-ae19-fede3a02b996"
CM022885.1	RepeatMasker	LINE/CR1	12146560	12146824	755	-	.	ID="RND-1_FAMILY-569";Tend="878";Tstart="581";shortTE="F";uid="cca1155e-fbfa-4ffc-b538-23b1b0be40ff"
CM022885.1	RepeatMasker	Unknown	30749936	30750060	1088	-	.	ID="RND-6_FAMILY-2064";Tend="1185";Tstart="1061";shortTE="F";uid="910010dc-925e-4092-a04b-845f6c9ba807"
CM022885.1	RepeatMasker	LINE/CR1	10287871	10288016	1108	-	.	ID="RND-1_FAMILY-885";Tend="1447";Tstart="1301";shortTE="F";uid="a98ced20-6c5d-4a2d-b8f1-1d8f7f68f5a1"
CM022885.1	RepeatMasker	LTR/Gypsy	36863783	36863902	602	-	.	ID="RND-6_FAMILY-1213";Tend="1158";Tstart="1034";shortTE="F";uid="a76fabba-9d75-4e97-9a71-f08a7013f946"
CM022885.1	RepeatMasker	DNA/Academ-1	16391601	16393736	13990	-	.	ID="RND-5_FAMILY-1458";Tend="2107";Tstart="103";shortTE="F";uid="d00bf23d-1122-41fb-823b-f4dbdfdd925e"
CM022885.1	RepeatMasker	LINE/CR1	25464432	25464546	443	-	.	ID="RND-6_FAMILY-2231";Tend="1024";Tstart="910";shortTE="F";uid="c2f10eef-08a9-4f25-966f-016b320c891a"
CM022885.1	RepeatMasker	DNA/TcMar-Tc1	10962471	10962604	612	-	.	ID="RND-5_FAMILY-623";Tend="1009";Tstart="878";shortTE="F";uid="562ff79c-f9de-4a36-b4ee-864e6e6739f0"
CM022885.1	RepeatMasker	Unknown	7622764	7622925	737	-	.	ID="RND-4_FAMILY-209";Tend="1498";Tstart="1304";shortTE="F";uid="4dbe5fb6-0c04-4a7c-bc3e-07e41615b16e"
CM022885.1	RepeatMasker	RC/Helitron	17559440	17559840	2347	-	.	ID="RND-1_FAMILY-984";Tend="2006";Tstart="1539";shortTE="F";uid="fecc8f13-1198-4f54-9b8a-8f90b49548d6"
CM022885.1	RepeatMasker	DNA/CMC-Chapaev-3	14471496	14471649	498	-	.	ID="rnd-6_family-672";Tend="1489";Tstart="1225";shortTE="F";uid="d557dcee-ba29-4b5e-9c4c-c6992bff6f2c"
CM022885.1	RepeatMasker	LINE/Penelope	23003951	23004091	821	-	.	ID="RND-5_FAMILY-178";Tend="1535";Tstart="1403";shortTE="F";uid="0b387403-8c66-433c-8424-6e67035762c5"
CM022885.1	RepeatMasker	LINE/RTE-BovB	10547200	10547510	1079	-	.	ID="RND-1_FAMILY-30";Tend="1122";Tstart="823";shortTE="F";uid="76abc249-ed57-4891-b665-dc49c3653f45"
CM022885.1	RepeatMasker	LINE/RTE-BovB	10579072	10579363	1824	-	.	ID="RND-1_FAMILY-30";Tend="1121";Tstart="790";shortTE="F";uid="531ebe67-4fcb-4c3c-9a61-a72fdb53a2e5"
CM022885.1	RepeatMasker	Unknown	6472265	6472547	1282	-	.	ID="RND-5_FAMILY-832";Tend="1400";Tstart="1100";shortTE="F";uid="21181bd7-f40e-4528-9c1b-344b55ef8315"
CM022885.1	RepeatMasker	Unknown	29615491	29615671	966	-	.	ID="RND-2_FAMILY-22";Tend="1131";Tstart="956";shortTE="F";uid="d73fbec0-ffab-4a92-a203-ea3ccbee4b15"
CM022885.1	RepeatMasker	RC/Helitron	22449104	22449586	2815	-	.	ID="RND-1_FAMILY-95";Tend="1366";Tstart="882";shortTE="F";uid="252f5b94-59a5-431e-a7e5-5ec8e384b06b"
CM022885.1	RepeatMasker	Unknown	21437514	21437628	543	-	.	ID="RND-4_FAMILY-209";Tend="1519";Tstart="1406";shortTE="F";uid="0bcbf35f-4751-4368-9ee1-60b702e4301d"
CM022885.1	RepeatMasker	Unknown	30988050	30988354	2045	-	.	ID="RND-4_FAMILY-132";Tend="1515";Tstart="1189";shortTE="F";uid="680c1703-ac96-4360-877e-472aa16160b3"
CM022885.1	RepeatMasker	RC/Helitron	37738241	37738468	1458	-	.	ID="RND-1_FAMILY-615";Tend="1478";Tstart="1251";shortTE="F";uid="ff800fe4-84f5-4282-98d5-3e9e175c55c5"
CM022885.1	RepeatMasker	Unknown	26210244	26210557	1174	-	.	ID="RND-6_FAMILY-9040";Tend="1422";Tstart="1040";shortTE="F";uid="71eb5d68-2f75-4b4c-9da1-85301ca28612"
CM022885.1	RepeatMasker	Unknown	19276024	19276197	1292	-	.	ID="RND-4_FAMILY-18";Tend="2142";Tstart="1969";shortTE="F";uid="6057c0c7-094f-426f-a40a-53e586e99e65"
CM022885.1	RepeatMasker	Unknown	22610408	22610513	668	-	.	ID="RND-6_FAMILY-3995";Tend="1390";Tstart="1282";shortTE="F";uid="b0b79693-1edf-4aa9-9672-f9829433e7b5"
CM022885.1	RepeatMasker	Unknown	30105160	30105469	907	-	.	ID="RND-6_FAMILY-9040";Tend="1296";Tstart="979";shortTE="F";uid="b6a553e0-b25f-49cf-bc0b-ac3ca5f845c2"
CM022885.1	RepeatMasker	LINE/RTE-BovB	38335247	38335699	1272	-	.	ID="RND-1_FAMILY-30";TEgroup="ctg_12%7CRND-1_FAMILY-30%7C11";Tend="1026";Tstart="798";shortTE="F";uid="6e2bf5b0-ad63-41ce-9fbf-0f6485a6f982"
CM022885.1	RepeatMasker	Unknown	20927567	20927717	836	-	.	ID="RND-6_FAMILY-4883";Tend="1125";Tstart="961";shortTE="F";uid="02aa8f42-fc84-4ffe-9d8f-d21a2542eca0"
CM022885.1	RepeatMasker	Unknown	16026111	16027223	6713	-	.	ID="RND-1_FAMILY-67";Tend="2568";Tstart="1426";shortTE="F";uid="7f67f03b-9162-4fd9-9af1-841e273a21f7"
CM022885.1	RepeatMasker	Unknown	7083429	7083553	728	-	.	ID="RND-6_FAMILY-6343";Tend="1372";Tstart="1231";shortTE="F";uid="57d20d7c-3e72-4a96-aed9-a5174d5284cd"
CM022885.1	RepeatMasker	SINE/MIR	25342790	25343087	2667	-	.	ID="RND-1_FAMILY-739";Tend="1169";Tstart="872";shortTE="F";uid="7fa2affc-a2b3-4d92-87da-4eb81f55f00e"
CM022885.1	RepeatMasker	LINE/L2	22764528	22764982	3074	-	.	ID="RND-1_FAMILY-1078";Tend="1889";Tstart="1422";shortTE="F";uid="a5556f97-a3e4-4565-96f7-0b216509d8fb"
CM022885.1	RepeatMasker	Unknown	22824102	22824283	1019	-	.	ID="RND-5_FAMILY-1425";Tend="1102";Tstart="912";shortTE="F";uid="6ad877ee-e0cd-4f8f-a8a1-037a28ef17dc"
CM022885.1	RepeatMasker	RC/Helitron	21860660	21861298	4355	-	.	ID="RND-1_FAMILY-193";Tend="1263";Tstart="595";shortTE="F";uid="8dc11917-030e-4397-bf7b-47d1ede12875"
CM022885.1	RepeatMasker	Unknown	31892499	31892658	455	-	.	ID="RND-4_FAMILY-209";Tend="1475";Tstart="1324";shortTE="F";uid="1d939b57-d87b-4f88-b037-a50fe77dac06"
CM022885.1	RepeatMasker	Unknown	2828360	2828529	779	-	.	ID="RND-2_FAMILY-22";Tend="1122";Tstart="955";shortTE="F";uid="6a6c6262-673b-4438-8549-f23728ab429f"
CM022885.1	RepeatMasker	DNA/hAT-Tip100	1069354	1069603	1567	-	.	ID="RND-6_FAMILY-6216";Tend="1388";Tstart="1105";shortTE="F";uid="6f06ce7c-f40f-4135-8954-e38d3960786b"
CM022885.1	RepeatMasker	DNA/hAT-Tip100	23569689	23569862	1301	-	.	ID="RND-1_FAMILY-585";Tend="1014";Tstart="842";shortTE="F";uid="63dc40bf-d900-4f7e-9a5e-9c6ee9205f7e"
CM022885.1	RepeatMasker	Unknown	9747098	9747235	528	-	.	ID="RND-1_FAMILY-1014";Tend="1477";Tstart="1344";shortTE="F";uid="2f7000c3-8041-4090-9ff2-aa37ea5abb60"
CM022885.1	RepeatMasker	Unknown	4871758	4871889	404	-	.	ID="RND-1_FAMILY-375";Tend="1000";Tstart="867";shortTE="F";uid="58bd8431-b45d-43c2-b387-3c420339f3b5"
CM022885.1	RepeatMasker	Unknown	20435756	20435941	1669	-	.	ID="RND-1_FAMILY-563";Tend="963";Tstart="778";shortTE="F";uid="bfdc1a56-8a30-4cf8-a9ec-eb643a729925"
CM022885.1	RepeatMasker	DNA/TcMar-Tc1	29346566	29346854	2046	-	.	ID="RND-6_FAMILY-514";Tend="1831";Tstart="1524";shortTE="F";uid="9b3ef9ca-a6fc-4128-9500-059ea9020077"
CM022885.1	RepeatMasker	DNA/hAT-Tip100	9444635	9444941	991	-	.	ID="RND-3_FAMILY-262";Tend="1120";Tstart="803";shortTE="F";uid="d17c1547-eb2d-4cf8-ab80-4268161c2246"
CM022885.1	RepeatMasker	LTR	19694518	19695229	5715	-	.	ID="RND-1_FAMILY-800";Tend="2661";Tstart="1936";shortTE="F";uid="78d4662e-92f4-436d-b786-89e59ed46323"
CM022885.1	RepeatMasker	Unknown	38909308	38909451	449	-	.	ID="RND-5_FAMILY-698";Tend="926";Tstart="777";shortTE="F";uid="80a550b4-baf9-4581-9b14-efbd9ff5a101"
CM022885.1	RepeatMasker	Unknown	11278596	11278838	1556	-	.	ID="RND-4_FAMILY-2111";Tend="1168";Tstart="930";shortTE="F";uid="6630bc4e-acfd-4123-89ed-b80355d647c4"
CM022885.1	RepeatMasker	Unknown	36144852	36144968	918	-	.	ID="RND-1_FAMILY-494";Tend="1117";Tstart="997";shortTE="F";uid="db47a1c4-579f-4046-85a9-2b30bb16f3cf"
CM022885.1	RepeatMasker	Unknown	24831130	24831443	1267	-	.	ID="RND-6_FAMILY-11688";Tend="1290";Tstart="947";shortTE="F";uid="d7572fbf-3cbd-439e-af2e-41a8e839d765"
CM022885.1	RepeatMasker	LINE/CR1	9060885	9061272	2707	-	.	ID="RND-5_FAMILY-447";Tend="897";Tstart="530";shortTE="F";uid="26d07d60-50cc-45d4-b506-194c69df34a5"
CM022885.1	RepeatMasker	Unknown	34689377	34689552	962	-	.	ID="RND-4_FAMILY-560";Tend="1528";Tstart="1344";shortTE="F";uid="d4757de2-0109-4583-9465-070d645dd7b2"
CM022885.1	RepeatMasker	Unknown	35137475	35137713	1172	-	.	ID="RND-3_FAMILY-254";Tend="1199";Tstart="915";shortTE="F";uid="0b0d18b9-3681-40cd-86c1-a516e1a7d55c"
CM022885.1	RepeatMasker	Unknown	4670022	4670400	2754	-	.	ID="RND-1_FAMILY-492";Tend="1322";Tstart="946";shortTE="F";uid="8ce98c94-d8a1-4737-b82f-5fde1d4c9a23"
CM022885.1	RepeatMasker	LINE/CRE	9980729	9980898	477	-	.	ID="RND-5_FAMILY-973";Tend="1411";Tstart="1234";shortTE="F";uid="46a1d3f5-1e62-4da4-8d1d-650a79f47be4"
CM022885.1	RepeatMasker	DNA/hAT-Blackjack	30495489	30495922	1822	-	.	ID="RND-1_FAMILY-696";Tend="1389";Tstart="810";shortTE="F";uid="ac0777fa-27ee-43cb-be4f-29f17e18f6e3"
CM022885.1	RepeatMasker	DNA/TcMar-Tc1	24311079	24312635	3267	-	.	ID="RND-6_FAMILY-237";TEgroup="ctg_12%7CRND-6_FAMILY-237%7C2";Tend="1634";Tstart="698";shortTE="F";uid="a33ea7dd-2b46-40a6-bfdb-875e50a70787"
CM022885.1	RepeatMasker	DNA/hAT-Tip100	3049603	3049772	1364	-	.	ID="RND-5_FAMILY-3248";Tend="1694";Tstart="1528";shortTE="F";uid="e5744e0d-929b-4308-bef4-f5454c8820a2"
CM022885.1	RepeatMasker	LINE/I-Jockey	15883558	15883844	768	-	.	ID="RND-5_FAMILY-2634";Tend="1243";Tstart="937";shortTE="F";uid="7b40c5e4-ab62-4c89-8241-9404afe3b79b"
CM022885.1	RepeatMasker	Unknown	1174975	1175182	696	-	.	ID="RND-4_FAMILY-190";Tend="1347";Tstart="1143";shortTE="F";uid="19d362e6-d009-4178-a95f-5710e12a42d9"
CM022885.1	RepeatMasker	Unknown	21780168	21781246	4426	-	.	ID="RND-6_FAMILY-802";Tend="1388";Tstart="388";shortTE="F";uid="378a8ee8-8e2a-4bc0-8c49-d72294655831"
CM022885.1	RepeatMasker	SINE/MIR	37702997	37703187	1465	-	.	ID="RND-1_FAMILY-44";Tend="1060";Tstart="869";shortTE="F";uid="bd7295f7-0fe8-4765-87fe-da5145769acb"
CM022885.1	RepeatMasker	LINE/Penelope	30982214	30982316	422	-	.	ID="RND-6_FAMILY-7391";Tend="1153";Tstart="1045";shortTE="F";uid="af6d81c1-129c-4c4c-9ad3-e7a9d9098b41"
CM022885.1	RepeatMasker	DNA/hAT-Charlie	5041456	5041677	1469	-	.	ID="RND-2_FAMILY-110";Tend="1150";Tstart="932";shortTE="F";uid="8d730107-8fd6-4800-8517-f96fc7a42d6b"
CM022885.1	RepeatMasker	RC/Helitron	37111858	37112052	1459	-	.	ID="RND-1_FAMILY-35";Tend="1597";Tstart="1403";shortTE="F";uid="d0d5bca8-e683-4f33-9ab9-aab0bf1bcc62"
CM022885.1	RepeatMasker	Unknown	5179393	5179841	2984	-	.	ID="RND-1_FAMILY-342";Tend="1318";Tstart="870";shortTE="F";uid="193e3c26-f8f7-4a40-9a8d-34ece24d9cb5"
CM022885.1	RepeatMasker	Unknown	33686434	33686637	543	-	.	ID="RND-6_FAMILY-9040";Tend="1260";Tstart="1050";shortTE="F";uid="b732a04c-c28f-4a24-888d-100a1924bf39"
CM022885.1	RepeatMasker	RC/Helitron	25476881	25477123	1722	-	.	ID="RND-5_FAMILY-470";Tend="1189";Tstart="936";shortTE="F";uid="fa2d2fd5-4585-4375-b1f7-1b5692a3630e"
CM022885.1	RepeatMasker	DNA/TcMar-Mariner	11030076	11030285	897	-	.	ID="MARINER-N9_RPR";Tend="703";Tstart="494";shortTE="F";uid="bbc34d7a-3edf-4099-983e-5805a1801a64"
CM022885.1	RepeatMasker	Unknown	3147144	3147266	741	-	.	ID="RND-6_FAMILY-9040";Tend="1110";Tstart="979";shortTE="F";uid="742b5b96-dafa-4acf-8d9b-5d1c3edcb3f0"
CM022885.1	RepeatMasker	Unknown	736181	736413	1033	-	.	ID="RND-1_FAMILY-450";Tend="1216";Tstart="1060";shortTE="F";uid="f0b12862-b488-4045-befe-8ff645ebc5ac"
CM022885.1	RepeatMasker	DNA/hAT-Tip100	15894372	15894683	1414	-	.	ID="RND-6_FAMILY-8566";Tend="1421";Tstart="1073";shortTE="F";uid="08f0848e-3b27-40f7-8296-7df123b49874"
CM022885.1	RepeatMasker	Unknown	5107674	5108044	1888	-	.	ID="RND-1_FAMILY-279";Tend="1224";Tstart="824";shortTE="F";uid="aa12e567-6d26-465d-bdfd-b82bebebede7"
CM022885.1	RepeatMasker	Unknown	4606668	4606772	567	-	.	ID="RND-1_FAMILY-66";Tend="1065";Tstart="941";shortTE="F";uid="36de2740-6a75-4910-b603-e2661dc502f0"
CM022885.1	RepeatMasker	Unknown	10250283	10251070	6162	-	.	ID="RND-1_FAMILY-870";Tend="1066";Tstart="244";shortTE="F";uid="3acb1f17-b837-4a5f-9e26-b7ea2d74f4d2"
CM022885.1	RepeatMasker	Unknown	1619086	1619310	1203	-	.	ID="RND-6_FAMILY-2064";Tend="1185";Tstart="950";shortTE="F";uid="c6aa24ec-b995-4cc8-8127-2a9e9e21c3d9"
CM022885.1	RepeatMasker	Unknown	4204259	4204665	2056	-	.	ID="RND-1_FAMILY-342";Tend="1318";Tstart="873";shortTE="F";uid="7ecee0ca-0fab-41b9-80a3-8b833083af5e"
CM022885.1	RepeatMasker	DNA/hAT-Tip100	35619077	35619456	3080	-	.	ID="RND-1_FAMILY-1044";Tend="1283";Tstart="901";shortTE="F";uid="a2b7a6ee-8a21-4214-9d5b-b757b741b995"
CM022885.1	RepeatMasker	Unknown	7595367	7595639	1436	-	.	ID="RND-1_FAMILY-443";Tend="1494";Tstart="1236";shortTE="F";uid="66ddf241-f270-4ada-8c28-111957413888"
CM022885.1	RepeatMasker	Unknown	12720872	12721058	494	-	.	ID="RND-6_FAMILY-74";Tend="1328";Tstart="1136";shortTE="F";uid="76fb8eed-c758-4077-bb13-1e2d2bc3b810"
CM022885.1	RepeatMasker	Unknown	8302909	8303138	1138	-	.	ID="RND-1_FAMILY-99";Tend="1106";Tstart="879";shortTE="F";uid="676817d2-da49-42cc-8f42-7ff787af0325"
CM022885.1	RepeatMasker	Unknown	10269546	10269682	624	-	.	ID="RND-6_FAMILY-6755";Tend="1261";Tstart="1107";shortTE="F";uid="29882023-7bc7-4627-9da1-60883d82c775"
CM022885.1	RepeatMasker	Unknown	35862256	35862544	560	-	.	ID="RND-6_FAMILY-7290";Tend="1368";Tstart="1031";shortTE="F";uid="39a6d239-4126-4dfe-a896-5f3c92434678"
CM022885.1	RepeatMasker	LINE/I	1409068	1409748	6002	-	.	ID="RND-5_FAMILY-3681";Tend="1138";Tstart="458";shortTE="F";uid="97cc5c61-8961-4d2c-90b0-7fd6cfa9890e"
CM022885.1	RepeatMasker	SINE/tRNA-RTE	28197583	28197762	966	-	.	ID="RND-4_FAMILY-384";Tend="1181";Tstart="976";shortTE="F";uid="e068de2e-8a44-42ef-ae40-5e55893ef3fd"
CM022885.1	RepeatMasker	Unknown	38172368	38172728	3032	-	.	ID="RND-1_FAMILY-115";Tend="1268";Tstart="908";shortTE="F";uid="e3fb8a9f-0960-4cd4-824a-05896977047b"
CM022885.1	RepeatMasker	DNA/hAT-Blackjack	565665	566112	2250	-	.	ID="RND-5_FAMILY-925";Tend="991";Tstart="529";shortTE="F";uid="695f1ff0-beed-417d-af2d-b33567aa8935"
CM022885.1	RepeatMasker	DNA/Sola-2	1383029	1383129	466	-	.	ID="RND-6_FAMILY-2584";Tend="2061";Tstart="1961";shortTE="F";uid="83a3fc9b-acf2-415c-ba13-a906a2d7e3f0"
CM022885.1	RepeatMasker	LINE/CR1	28427426	28428006	2496	-	.	ID="RND-5_FAMILY-235";Tend="1684";Tstart="1162";shortTE="F";uid="338894c5-3714-4227-9297-262d19d2a0e5"
CM022885.1	RepeatMasker	DNA/TcMar-Tc1	25112436	25112593	1306	-	.	ID="RND-5_FAMILY-701";Tend="1156";Tstart="991";shortTE="F";uid="24ee580b-61d1-4f73-8c32-0bae65bac9ed"
CM022885.1	RepeatMasker	LINE/RTE	13509371	13509585	414	-	.	ID="RTE-6_HMEL_I";Tend="655";Tstart="446";shortTE="F";uid="08832b2d-84f8-4170-901a-1bd24ebe16dd"
CM022885.1	RepeatMasker	Unknown	37184249	37184918	4846	-	.	ID="RND-6_FAMILY-1466";Tend="1077";Tstart="420";shortTE="F";uid="eed2d12e-64fa-474f-ab10-99f09f5179b3"
CM022885.1	RepeatMasker	RC/Helitron	3552302	3552965	4351	-	.	ID="RND-6_FAMILY-2083";Tend="1633";Tstart="967";shortTE="F";uid="9a1d2865-55f7-47d5-a6b0-bf739133b06a"
CM022885.1	RepeatMasker	Unknown	231960	232148	651	-	.	ID="RND-6_FAMILY-15185";Tend="426";Tstart="234";shortTE="F";uid="c38739d4-c062-4018-a51e-e6a884413456"
CM022885.1	RepeatMasker	Unknown	5480333	5480564	1778	-	.	ID="RND-1_FAMILY-864";Tend="1565";Tstart="1335";shortTE="F";uid="47212040-4a82-41a5-8696-3a8ba76807f4"
CM022885.1	RepeatMasker	Unknown	8286917	8287150	1347	-	.	ID="RND-4_FAMILY-132";Tend="1527";Tstart="1290";shortTE="F";uid="b020f73a-2285-45e1-8d38-ec5cfc6bb19a"
CM022885.1	RepeatMasker	Unknown	804018	804812	4850	-	.	ID="RND-1_FAMILY-199";Tend="2394";Tstart="1593";shortTE="F";uid="f3a91d49-b059-435b-9164-6e9a79950bfc"
CM022885.1	RepeatMasker	Unknown	28911891	28912155	2209	-	.	ID="RND-1_FAMILY-206";Tend="330";Tstart="65";shortTE="F";uid="dc63ee19-2012-468f-a356-278cabfd3055"
CM022885.1	RepeatMasker	DNA/MULE-MuDR	35611259	35611407	715	-	.	ID="RND-1_FAMILY-161";Tend="1103";Tstart="938";shortTE="F";uid="68ba4e2e-1e03-4d9d-a759-affee69e8774"
CM022885.1	RepeatMasker	DNA/hAT-Tip100	7109905	7110299	906	-	.	ID="RND-3_FAMILY-262";Tend="1130";Tstart="871";shortTE="F";uid="b938504b-dc5a-4303-b9f8-7420afca0abe"
CM022885.1	RepeatMasker	Unknown	15061076	15061216	885	-	.	ID="RND-5_FAMILY-1523";Tend="1079";Tstart="934";shortTE="F";uid="c26a9009-598c-4030-b193-ddff866f586d"
CM022885.1	RepeatMasker	Unknown	13549511	13549786	2129	-	.	ID="RND-1_FAMILY-201";Tend="1015";Tstart="741";shortTE="F";uid="ddcfbf4f-1806-45cb-beec-7d0c4e396b11"
CM022885.1	RepeatMasker	DNA/TcMar-Tc1	27582791	27583361	2930	-	.	ID="rnd-6_family-2917";Tend="821";Tstart="360";shortTE="F";uid="103ae085-d132-461d-85fe-f58643cfd2fb"
CM022885.1	RepeatMasker	DNA/TcMar-Tc1	29060110	29060213	426	-	.	ID="RND-6_FAMILY-8643";Tend="530";Tstart="431";shortTE="F";uid="56c86bf4-fce4-4e9d-8e1d-8df4af0a0d17"
CM022885.1	RepeatMasker	Unknown	1429560	1429984	3394	-	.	ID="RND-1_FAMILY-152";Tend="1391";Tstart="967";shortTE="F";uid="dbe4015b-8bb9-4370-a1e2-e22edc40748f"
CM022885.1	RepeatMasker	Unknown	30436634	30436852	496	-	.	ID="RND-4_FAMILY-1056";Tend="736";Tstart="420";shortTE="F";uid="8bffae9d-83e4-406d-af60-e6254b572503"
CM022885.1	RepeatMasker	Unknown	35998258	35998682	1738	-	.	ID="RND-1_FAMILY-39";Tend="1040";Tstart="761";shortTE="F";uid="79efde8e-8c8b-4a9b-b564-40886e84c521"
CM022885.1	RepeatMasker	LINE/Penelope	3689515	3689717	1413	-	.	ID="RND-1_FAMILY-212";Tend="931";Tstart="734";shortTE="F";uid="a7d96a14-9f39-4e25-bafe-d181be49dc58"
CM022885.1	RepeatMasker	RC/Helitron	34063508	34063728	1741	-	.	ID="RND-6_FAMILY-317";Tend="1158";Tstart="921";shortTE="F";uid="3e5cae42-a179-4499-8ca9-84df2c364a01"
CM022885.1	RepeatMasker	Unknown	13149886	13150236	753	-	.	ID="RND-3_FAMILY-37";TEgroup="ctg_12%7CRND-3_FAMILY-37%7C11";Tend="1375";Tstart="903";shortTE="F";uid="820a4bd7-72d6-4435-87ca-d28c24ec63b1"
CM022885.1	RepeatMasker	Unknown	36174016	36174141	1096	-	.	ID="RND-6_FAMILY-7290";Tend="1017";Tstart="892";shortTE="F";uid="be2aeb93-6795-4b86-9e64-b9102d91ed0c"
CM022885.1	RepeatMasker	DNA/hAT-Tip100	916545	916703	1332	-	.	ID="RND-1_FAMILY-412";Tend="1329";Tstart="1171";shortTE="F";uid="9f499eff-ce9a-483d-8728-f1f10fae62eb"
CM022885.1	RepeatMasker	RC/Helitron	24696091	24696567	2089	-	.	ID="RND-1_FAMILY-95";Tend="1613";Tstart="1094";shortTE="F";uid="62615f58-b090-409a-859d-360a1ada1f8f"
CM022885.1	RepeatMasker	DNA/hAT-Tip100	16184634	16184809	1002	-	.	ID="RND-3_FAMILY-262";Tend="1103";Tstart="924";shortTE="F";uid="0f2075c6-042b-46bc-aa33-4736769dafa9"
CM022885.1	RepeatMasker	Unknown	37148878	37149039	1167	-	.	ID="RND-6_FAMILY-3656";Tend="1102";Tstart="923";shortTE="F";uid="0bae9567-7b57-4951-b65d-12c68b28bb2c"
CM022885.1	RepeatMasker	RC/Helitron	17107375	17107627	1602	-	.	ID="RND-6_FAMILY-317";Tend="1188";Tstart="935";shortTE="F";uid="ae1979c7-aa2c-44d9-9ef2-5a9f44471d8e"
CM022885.1	RepeatMasker	DNA/TcMar-Tc1	2638821	2639124	1548	-	.	ID="RND-1_FAMILY-114";Tend="2446";Tstart="2160";shortTE="F";uid="d90447e7-c47a-4e00-b609-f9dd0df3b294"
CM022885.1	RepeatMasker	RC/Helitron	20857769	20858001	1401	-	.	ID="RND-1_FAMILY-6";Tend="1043";Tstart="801";shortTE="F";uid="4aa90978-724f-49de-b750-7de8a33b3b32"
CM022885.1	RepeatMasker	Unknown	22510552	22510754	1471	-	.	ID="RND-1_FAMILY-865";Tend="850";Tstart="653";shortTE="F";uid="93b3b04c-4b92-4416-bbdb-3a5d26a3c6b5"
CM022885.1	RepeatMasker	LINE/Penelope	2526730	2527014	1383	-	.	ID="RND-1_FAMILY-194";TEgroup="ctg_12%7CRND-1_FAMILY-194%7C2";Tend="1817";Tstart="1625";shortTE="F";uid="5c5b0ec2-161a-469d-834f-064427046f13"
CM022885.1	RepeatMasker	Unknown	37014048	37014217	998	-	.	ID="RND-6_FAMILY-1916";Tend="1154";Tstart="943";shortTE="F";uid="19c8f760-7ffd-41e3-b7e5-852763b78fb8"
CM022885.1	RepeatMasker	Unknown	8278292	8278504	1703	-	.	ID="RND-1_FAMILY-156";Tend="1214";Tstart="1004";shortTE="F";uid="8ff997ea-3802-4fe7-af20-eeae981ee0db"
CM022885.1	RepeatMasker	DNA/TcMar-Tc1	1084958	1085683	4796	-	.	ID="RND-1_FAMILY-288";Tend="1655";Tstart="979";shortTE="F";uid="4a0d90bf-a3d5-4de3-80a7-b878f43d9b48"
CM022885.1	RepeatMasker	DNA/TcMar-Tc4	1032590	1032714	621	-	.	ID="RND-1_FAMILY-503";Tend="2516";Tstart="2376";shortTE="F";uid="175e4844-c67f-4b88-b5f2-0ad61047c79f"
CM022885.1	RepeatMasker	Unknown	620628	620824	516	-	.	ID="RND-1_FAMILY-179";TEgroup="ctg_12%7CRND-1_FAMILY-179%7C1";Tend="1139";Tstart="805";shortTE="T";uid="bcadef2a-e532-48da-b12c-a449fe03896b"
CM022885.1	RepeatMasker	RC/Helitron	21444274	21445553	9679	-	.	ID="RND-6_FAMILY-671";Tend="2277";Tstart="989";shortTE="F";uid="1d6ae84b-7e4e-44dd-b241-319cb4f80abc"
CM022885.1	RepeatMasker	Satellite	1933963	1934295	1845	-	.	ID="RND-6_FAMILY-577";Tend="346";Tstart="1";shortTE="F";uid="8e65cee9-ce20-40e1-a7db-63da5d5e4b2f"
CM022885.1	RepeatMasker	LINE/Dong-R4	23683743	23683904	1071	-	.	ID="RND-6_FAMILY-2216";Tend="2142";Tstart="1973";shortTE="F";uid="7187f545-2a3b-4873-bd34-081c534c079b"
CM022885.1	RepeatMasker	LTR/ERV1	37845671	37845912	1215	-	.	ID="RND-1_FAMILY-268";Tend="1088";Tstart="855";shortTE="F";uid="17bbdaf7-f0e2-4818-a1a3-fbb8af39386d"
CM022885.1	RepeatMasker	DNA/hAT-Tip100	3888751	3889022	1532	-	.	ID="RND-5_FAMILY-697";Tend="1148";Tstart="871";shortTE="F";uid="772a7d6b-bd0d-4f1c-bb1b-198969edfd60"
CM022885.1	RepeatMasker	SINE/tRNA-RTE	34060388	34060696	2467	-	.	ID="RND-4_FAMILY-384";Tend="1172";Tstart="861";shortTE="F";uid="abff77c8-0c03-4933-9cef-d08ff50f1079"
CM022885.1	RepeatMasker	DNA/TcMar-Tc1	35809753	35810444	5923	-	.	ID="RND-1_FAMILY-288";Tend="1692";Tstart="1005";shortTE="F";uid="0c59cc34-dd58-460b-a6fb-ed4011c6e202"
CM022885.1	RepeatMasker	LINE/R1-LOA	21568992	21569196	1352	-	.	ID="RND-1_FAMILY-768";Tend="521";Tstart="144";shortTE="F";uid="1805e365-dde0-4669-bc40-c2b675c997b3"
CM022885.1	RepeatMasker	Unknown	12027145	12027393	790	-	.	ID="RND-6_FAMILY-8669";Tend="1665";Tstart="1420";shortTE="F";uid="1178f2b4-c17d-4f57-87fe-701e0478c4f5"
CM022885.1	RepeatMasker	RC/Helitron	6891336	6891507	716	-	.	ID="RND-1_FAMILY-193";Tend="1094";Tstart="917";shortTE="F";uid="c8deb500-064a-4882-9e9a-48b96dc9b836"
CM022885.1	RepeatMasker	DNA/Academ-1	13792316	13793072	5210	-	.	ID="RND-6_FAMILY-7541";Tend="1638";Tstart="913";shortTE="F";uid="ba575531-d45e-4e02-a0b2-501557af2b1d"
CM022885.1	RepeatMasker	Unknown	15954524	15954984	2972	-	.	ID="RND-4_FAMILY-56";Tend="1447";Tstart="937";shortTE="F";uid="2189be9a-71ae-4846-8fb6-93baf75cf82d"
CM022885.1	RepeatMasker	DNA/TcMar-Fot1	450803	451168	2756	-	.	ID="RND-5_FAMILY-326";Tend="1402";Tstart="1032";shortTE="F";uid="7335182e-fd33-420f-98c6-0ab45f47418f"
CM022885.1	RepeatMasker	Unknown	36333065	36333231	725	-	.	ID="RND-2_FAMILY-22";Tend="1146";Tstart="958";shortTE="F";uid="ec68ac1e-7a23-458b-8fa4-7548d6b75cb9"
CM022885.1	RepeatMasker	DNA/TcMar-Tc1	2293966	2294318	949	-	.	ID="mariner-12_hsal";Tend="352";Tstart="1";shortTE="F";uid="fbcbe2db-2331-48d7-9386-b5aeb1189acf"
CM022885.1	RepeatMasker	Unknown	23762326	23762605	1041	-	.	ID="RND-1_FAMILY-342";Tend="1488";Tstart="1100";shortTE="F";uid="c8780699-6f8b-4962-8007-d52425e98516"
CM022885.1	RepeatMasker	Unknown	10267016	10267173	1040	-	.	ID="RND-6_FAMILY-6615";Tend="1085";Tstart="928";shortTE="F";uid="06454aab-aa90-47e5-9a66-73abb53d516e"
CM022885.1	RepeatMasker	RC/Helitron	4016520	4016853	2464	-	.	ID="RND-6_FAMILY-8344";Tend="1236";Tstart="902";shortTE="F";uid="1fb62771-8867-4bd5-a799-e31d794be05e"
CM022885.1	RepeatMasker	Unknown	38146137	38146548	3150	-	.	ID="RND-1_FAMILY-152";Tend="1386";Tstart="967";shortTE="F";uid="6ed5444b-852a-4402-a816-36929d2aae86"
CM022885.1	RepeatMasker	LINE/R1-LOA	16942787	16943004	1871	-	.	ID="RND-4_FAMILY-377";Tend="580";Tstart="363";shortTE="F";uid="5399fd98-9a10-4db5-8caf-7fec8dde1543"
CM022885.1	RepeatMasker	DNA/hAT-Tip100	7748023	7748645	3655	-	.	ID="RND-1_FAMILY-51";Tend="1682";Tstart="1073";shortTE="F";uid="e98fa753-b085-40eb-bca1-617aab4766c1"
CM022885.1	RepeatMasker	RC/Helitron	35607287	35607400	979	-	.	ID="RND-6_FAMILY-8344";Tend="1242";Tstart="1128";shortTE="F";uid="f15aee89-14ae-401e-91ce-2f2a09ace596"
CM022885.1	RepeatMasker	RC/Helitron	25779394	25779538	965	-	.	ID="RND-5_FAMILY-429";Tend="1079";Tstart="936";shortTE="F";uid="aaf62b23-4333-4fe5-9ff0-fcef6cec56ba"
CM022885.1	RepeatMasker	Unknown	2421126	2421291	595	-	.	ID="RND-6_FAMILY-793";TEgroup="ctg_12%7CRND-6_FAMILY-793%7C1";Tend="1444";Tstart="859";shortTE="F";uid="fc7b77e8-a59f-4982-93df-be7d101ba7c1"
CM022885.1	RepeatMasker	LINE/I-Jockey	8137576	8137798	529	-	.	ID="RND-4_FAMILY-1457";Tend="1250";Tstart="1012";shortTE="F";uid="dfa0dcc1-eb73-45fc-abbc-b6cf51527c42"
CM022885.1	RepeatMasker	Unknown	2956265	2956686	2303	-	.	ID="RND-1_FAMILY-281";Tend="1779";Tstart="959";shortTE="F";uid="229ca2d2-1936-464c-b33a-5b10b4501a66"
CM022885.1	RepeatMasker	LINE/CR1	9985505	9985750	1481	-	.	ID="RND-6_FAMILY-854";Tend="1143";Tstart="872";shortTE="F";uid="2a73ba36-5dbf-4b89-ac19-b4489f8af92a"
CM022885.1	RepeatMasker	Unknown	36214808	36214960	835	-	.	ID="RND-6_FAMILY-5435";TEgroup="ctg_12%7CRND-6_FAMILY-5435%7C2";Tend="945";Tstart="851";shortTE="T";uid="efe9a9c2-e6c3-4c20-a70a-0539ac577888"
CM022885.1	RepeatMasker	SINE/tRNA-RTE	35337008	35337281	1375	-	.	ID="RND-1_FAMILY-48";Tend="1186";Tstart="894";shortTE="F";uid="d179ade6-dbca-4917-ac7b-5b76aa62b90b"
CM022885.1	RepeatMasker	LINE/I	31434183	31434339	515	-	.	ID="RND-6_FAMILY-5408";Tend="1232";Tstart="1070";shortTE="F";uid="f8ed404e-c243-4b12-a9ab-8f6d59190376"
CM022885.1	RepeatMasker	DNA/TcMar-Mariner	3576896	3577630	3151	-	.	ID="RND-1_FAMILY-380";TEgroup="ctg_12%7CRND-1_FAMILY-380%7C3";Tend="1332";Tstart="686";shortTE="F";uid="a782ef78-0a00-40f5-817b-30f37adb0ba9"
CM022885.1	RepeatMasker	LINE/R1-LOA	22450828	22451092	1915	-	.	ID="RND-6_FAMILY-1615";Tend="2328";Tstart="2075";shortTE="F";uid="a946e384-ba4a-4df0-a868-1f2d88ac7277"
CM022885.1	RepeatMasker	Unknown	8781804	8782116	765	-	.	ID="RND-6_FAMILY-399";Tend="1415";Tstart="1121";shortTE="F";uid="497b5298-ab2d-4e88-bad5-e9bd1f0b2e9d"
CM022885.1	RepeatMasker	SINE/tRNA-RTE	3847900	3848150	1985	-	.	ID="RND-4_FAMILY-384";Tend="1177";Tstart="928";shortTE="F";uid="8ddbac83-706c-4ffc-9aa7-e230b9ff6a5f"
CM022885.1	RepeatMasker	Unknown	38689688	38689872	555	-	.	ID="RND-6_FAMILY-1875";Tend="1407";Tstart="1227";shortTE="F";uid="d6758d3b-58b2-4d54-81b2-cc9db3b15d55"
CM022885.1	RepeatMasker	DNA/TcMar-Tc1	20533377	20533952	1000	-	.	ID="RND-6_FAMILY-6188";Tend="785";Tstart="247";shortTE="F";uid="2d53431b-3197-4611-bd57-49bc83598738"
CM022885.1	RepeatMasker	Unknown	12402027	12402227	646	-	.	ID="RND-4_FAMILY-2111";Tend="1168";Tstart="923";shortTE="F";uid="dd772507-ef29-493c-ac8a-be45c236ede4"
CM022885.1	RepeatMasker	DNA/hAT-Tip100	38593842	38593967	809	-	.	ID="RND-6_FAMILY-5418";Tend="1733";Tstart="1585";shortTE="F";uid="c87edd58-b4ba-495c-9d15-f7a328aefeb3"
CM022885.1	RepeatMasker	Unknown	13458858	13459141	899	-	.	ID="RND-5_FAMILY-1590";Tend="1714";Tstart="1500";shortTE="F";uid="a1e99bbc-eafc-4504-ae58-56bcb58d2185"
CM022885.1	RepeatMasker	DNA/hAT-Tip100	11178645	11178967	901	-	.	ID="RND-3_FAMILY-262";Tend="1118";Tstart="812";shortTE="F";uid="ffb66016-3b3d-4e37-b48f-fc441d1fe31c"
CM022885.1	RepeatMasker	SINE/tRNA-RTE	14853976	14854186	1227	-	.	ID="RND-1_FAMILY-48";Tend="1171";Tstart="937";shortTE="F";uid="d231bfee-1e35-4235-b2b5-3fb3d007a636"
CM022885.1	RepeatMasker	LINE/CR1	29061464	29061741	864	-	.	ID="RND-6_FAMILY-198";Tend="1181";Tstart="881";shortTE="F";uid="4624f1b2-2e69-4033-902d-97ae8fc4688e"
CM022885.1	RepeatMasker	Unknown	9716883	9717198	454	-	.	ID="RND-4_FAMILY-1951";TEgroup="ctg_12%7CRND-4_FAMILY-1951%7C1";Tend="952";Tstart="713";shortTE="T";uid="2c352a60-725c-4687-a309-0a4dd98d5cf5"
CM022885.1	RepeatMasker	RC/Helitron	11660416	11660547	845	-	.	ID="RND-6_FAMILY-4233";Tend="1742";Tstart="1602";shortTE="F";uid="c3f0e531-92b0-4a89-828d-a87c763b56f6"
CM022885.1	RepeatMasker	LINE/RTE-BovB	26987881	26988311	1503	-	.	ID="RND-6_FAMILY-8071";Tend="1067";Tstart="643";shortTE="F";uid="bb768328-90e0-48ca-8224-b1e11498f25d"
CM022885.1	RepeatMasker	Unknown	17606101	17606953	4285	-	.	ID="RND-1_FAMILY-133";TEgroup="ctg_12%7CRND-1_FAMILY-133%7C1";Tend="1528";Tstart="448";shortTE="F";uid="97938106-63a9-478a-a1fa-4ddf2a8af6ff"
CM022885.1	RepeatMasker	Unknown	34751667	34752025	2690	-	.	ID="RND-5_FAMILY-1421";Tend="1452";Tstart="1088";shortTE="F";uid="bc103883-8e9d-41e4-af38-ce541bb924bb"
CM022885.1	RepeatMasker	DNA/MULE-MuDR	8187028	8187196	1151	-	.	ID="RND-1_FAMILY-161";Tend="1126";Tstart="966";shortTE="F";uid="b2ec16cd-9ab5-4753-92d7-8e496066e925"
CM022885.1	RepeatMasker	Unknown	10628034	10628374	678	-	.	ID="RND-5_FAMILY-641";Tend="1403";Tstart="1076";shortTE="F";uid="3dda7a8a-830c-48c6-b944-0ee3829ec228"
CM022885.1	RepeatMasker	Unknown	13515447	13515590	1021	-	.	ID="RND-4_FAMILY-734";Tend="862";Tstart="728";shortTE="F";uid="67b42af3-dde7-4195-a587-d31d8876e6b6"
CM022885.1	RepeatMasker	Unknown	32916556	32916723	560	-	.	ID="RND-2_FAMILY-22";Tend="1138";Tstart="957";shortTE="F";uid="b22b4c57-893b-40d5-b049-a49b7071ca85"
CM022885.1	RepeatMasker	LINE/RTE-BovB	9583990	9584216	1463	-	.	ID="RND-1_FAMILY-75";Tend="1823";Tstart="1603";shortTE="F";uid="c70518bf-0fc4-409d-a66f-ad89901a9a36"
CM022885.1	RepeatMasker	Unknown	33413087	33413227	462	-	.	ID="RND-6_FAMILY-13939";Tend="859";Tstart="788";shortTE="F";uid="01854061-bb6a-458d-b46b-f5355c80ceaf"
CM022885.1	RepeatMasker	SINE/tRNA-RTE	1049340	1049649	2323	-	.	ID="RND-4_FAMILY-632";Tend="1090";Tstart="788";shortTE="F";uid="ee730a1c-7495-4ad8-ab4f-d05cf0996921"
CM022885.1	RepeatMasker	Unknown	32813451	32813607	735	-	.	ID="RND-4_FAMILY-737";Tend="938";Tstart="778";shortTE="F";uid="2e3dca20-4eea-4f89-88ec-2269a821b108"
CM022885.1	RepeatMasker	Unknown	4058713	4059061	1905	-	.	ID="RND-1_FAMILY-593";Tend="1230";Tstart="900";shortTE="F";uid="c01e2915-0020-4f23-b1c7-ce0597fef087"
CM022885.1	RepeatMasker	DNA/Academ-1	16859179	16860314	10058	-	.	ID="RND-1_FAMILY-347";Tend="1822";Tstart="695";shortTE="F";uid="53d51c81-f5a2-44ac-b22a-8a46e42ab2f0"
CM022885.1	RepeatMasker	SINE/tRNA-RTE	2445996	2446263	1461	-	.	ID="RND-1_FAMILY-48";Tend="1120";Tstart="881";shortTE="F";uid="6756e0bc-3db9-4fb5-afd8-876dc0a9ca9f"
CM022885.1	RepeatMasker	DNA/PIF-Harbinger	8225570	8225813	906	-	.	ID="RND-6_FAMILY-12990";TEgroup="ctg_12%7CRND-6_FAMILY-12990%7C3";Tend="1294";Tstart="1105";shortTE="F";uid="042e4719-9a7d-4c09-8511-3bbcbd7d8068"
CM022885.1	RepeatMasker	LTR/Gypsy	31825883	31826016	563	-	.	ID="RND-5_FAMILY-5855";Tend="1045";Tstart="916";shortTE="F";uid="bcaa18d6-8404-4cd4-af26-eaf268875b5d"
CM022885.1	RepeatMasker	Unknown	27852721	27853017	1889	-	.	ID="RND-5_FAMILY-650";Tend="482";Tstart="187";shortTE="F";uid="04183031-7c8f-481f-b78e-99b7937f840d"
CM022885.1	RepeatMasker	LINE/R1	8618085	8618388	1760	-	.	ID="RND-5_FAMILY-1256";Tend="1285";Tstart="945";shortTE="F";uid="18d92b27-b989-4120-8d1b-bd4542e0099d"
CM022885.1	RepeatMasker	Unknown	27596012	27596208	1013	-	.	ID="RND-6_FAMILY-2938";Tend="1124";Tstart="867";shortTE="F";uid="11ad4d2e-e576-46d9-96d3-70a2f1ae937a"
CM022885.1	RepeatMasker	Unknown	2035962	2036152	754	-	.	ID="RND-1_FAMILY-147";Tend="1385";Tstart="1188";shortTE="F";uid="8194de41-c7a7-4310-87b8-280f373dea2c"
CM022885.1	RepeatMasker	LINE/RTE-BovB	5002502	5002614	849	-	.	ID="RND-6_FAMILY-4661";Tend="1161";Tstart="1049";shortTE="F";uid="54e6b283-21ff-4c1b-97ac-7a4c8b1a2b4d"
CM022885.1	RepeatMasker	Unknown	25473114	25473493	3081	-	.	ID="RND-5_FAMILY-806";Tend="1282";Tstart="901";shortTE="F";uid="37c590b7-5cce-42c2-a3ce-88d6d6a6f9c3"
CM022885.1	RepeatMasker	DNA/hAT-Tip100	4210418	4210621	905	-	.	ID="RND-4_FAMILY-13";Tend="1092";Tstart="860";shortTE="F";uid="d774d18d-7d69-4380-b19c-2646e6fc5816"
CM022885.1	RepeatMasker	Unknown	7821318	7821496	717	-	.	ID="RND-6_FAMILY-9040";Tend="1192";Tstart="1013";shortTE="F";uid="eae20a0a-fdaf-45f5-8266-907ed017bba1"
CM022885.1	RepeatMasker	LTR/Gypsy	13191632	13192163	1025	-	.	ID="RND-5_FAMILY-5855";Tend="885";Tstart="402";shortTE="F";uid="8a7902ba-b8dc-4340-b69a-a6a4977d8c02"
CM022885.1	RepeatMasker	Unknown	22530841	22531916	5796	-	.	ID="RND-5_FAMILY-650";Tend="1729";Tstart="404";shortTE="F";uid="a37d7744-24d9-49de-87a1-8895274ec685"
CM022885.1	RepeatMasker	DNA/hAT-Tip100	6061732	6062205	3635	-	.	ID="RND-1_FAMILY-217";Tend="1313";Tstart="845";shortTE="F";uid="36dc9136-c93b-42db-b825-dcc2579855f4"
CM022885.1	RepeatMasker	DNA/TcMar-Tc1	28066373	28066895	3076	-	.	ID="RND-1_FAMILY-873";Tend="2014";Tstart="1470";shortTE="F";uid="54682b19-92ad-4cb5-a5ae-b78f08e3c45f"
CM022885.1	RepeatMasker	LINE/Dong-R4	29314589	29314775	607	-	.	ID="RND-5_FAMILY-2006";Tend="1370";Tstart="1167";shortTE="F";uid="c3fe09df-fada-4b47-b406-f509bb38bdf7"
CM022885.1	RepeatMasker	Unknown	23154554	23154666	528	-	.	ID="RND-6_FAMILY-370";Tend="1930";Tstart="1812";shortTE="F";uid="4645d5bc-d297-45b9-908d-e763db07ac6e"
CM022885.1	RepeatMasker	LINE/Penelope	19246790	19247648	6253	-	.	ID="RND-1_FAMILY-172";Tend="1183";Tstart="328";shortTE="F";uid="a0f36e67-e029-4204-b073-81e3f707f1ce"
CM022885.1	RepeatMasker	DNA/hAT-Tip100	9037752	9038228	3629	-	.	ID="RND-1_FAMILY-217";Tend="1320";Tstart="845";shortTE="F";uid="74c1afca-18ea-4f1c-9927-9c345c8cb351"
CM022885.1	RepeatMasker	RC/Helitron	23114294	23114590	521	-	.	ID="RND-6_FAMILY-8344";TEgroup="ctg_12%7CRND-6_FAMILY-8344%7C8";Tend="1237";Tstart="559";shortTE="T";uid="644e4041-d3f2-46b8-a371-f9c506ffbba6"
CM022885.1	RepeatMasker	LINE/L2	19549505	19549659	1116	-	.	ID="RND-1_FAMILY-904";Tend="891";Tstart="737";shortTE="F";uid="9288a604-e9b3-42f3-b32d-b807a4232460"
CM022885.1	RepeatMasker	DNA/MULE-MuDR	25922613	25922786	869	-	.	ID="RND-1_FAMILY-161";Tend="1129";Tstart="935";shortTE="F";uid="b3a5fff6-4d58-43f7-90a0-37809ba5bbfb"
CM022885.1	RepeatMasker	DNA/TcMar-Tc1	666643	667564	4079	-	.	ID="RND-4_FAMILY-779";Tend="1409";Tstart="486";shortTE="F";uid="66353d37-baa9-40bf-b654-20ed08cf708e"
CM022885.1	RepeatMasker	Unknown	22191740	22191867	419	-	.	ID="RND-6_FAMILY-370";Tend="1958";Tstart="1810";shortTE="F";uid="a856309a-7870-41ba-87c0-0da906e43d90"
CM022885.1	RepeatMasker	Unknown	12081965	12082153	1546	-	.	ID="RND-1_FAMILY-53";Tend="1095";Tstart="907";shortTE="F";uid="331c0d3e-a12b-4b8b-8bbc-b51de1c873be"
CM022885.1	RepeatMasker	Unknown	35670319	35670617	1677	-	.	ID="RND-4_FAMILY-734";Tend="1023";Tstart="727";shortTE="F";uid="66b12ac0-627c-4936-867a-b4d19eba220e"
CM022885.1	RepeatMasker	Unknown	2520217	2520594	2706	-	.	ID="RND-1_FAMILY-118";Tend="1373";Tstart="1005";shortTE="F";uid="f89bf9be-ca7f-40b7-9260-8e9c32aaa114"
CM022885.1	RepeatMasker	DNA/TcMar-Mariner	7553316	7554086	1984	-	.	ID="rnd-5_family-1509";Tend="1317";Tstart="679";shortTE="F";uid="a8290e7a-2987-4566-bddd-9d413459a005"
CM022885.1	RepeatMasker	Unknown	19702107	19702355	2020	-	.	ID="RND-5_FAMILY-3581";Tend="2666";Tstart="2423";shortTE="F";uid="3fe31cdf-0bfb-4a5b-a79a-80934926ad2c"
CM022885.1	RepeatMasker	DNA/TcMar-Tc1	35913310	35913479	918	-	.	ID="RND-4_FAMILY-714";Tend="1181";Tstart="1008";shortTE="F";uid="d9aa2c8f-a542-4086-bdb8-ae762c8c8f40"
CM022885.1	RepeatMasker	Unknown	27268069	27268421	2331	-	.	ID="RND-1_FAMILY-199";Tend="1030";Tstart="663";shortTE="F";uid="9672b245-d730-4f6c-8ee6-ae89eb3adc88"
CM022885.1	RepeatMasker	Unknown	16500599	16500902	1625	-	.	ID="RND-5_FAMILY-3189";Tend="3117";Tstart="2778";shortTE="F";uid="15f5ae6e-6576-45c6-ab53-4cac2df7cf05"
CM022885.1	RepeatMasker	DNA/CMC-Chapaev-3	15793268	15793755	3499	-	.	ID="RND-1_FAMILY-68";Tend="1397";Tstart="917";shortTE="F";uid="0fc3228c-64ce-4c8f-88c1-692d8829c811"
JAAEEI010010098.1	RepeatMasker	SINE/tRNA-RTE	673	874	1377	+	.	ID="RND-1_FAMILY-65";Tend="1140";Tstart="917";shortTE="F";uid="7c131394-b1b0-411d-a595-e61e35e31795"
JAAEEI010010098.1	RepeatMasker	DNA/hAT-Tip100	201	564	2824	-	.	ID="RND-6_FAMILY-3283";Tend="1188";Tstart="827";shortTE="F";uid="905f382a-86a0-4c06-861f-a3fbf52bf7bf"
JAAEEI010001106.1	RepeatMasker	Unknown	741	1364	3364	+	.	ID="RND-1_FAMILY-497";Tend="1520";Tstart="919";shortTE="F";uid="3d2f33d4-9a8e-4680-9bce-f413d3b7f85a"
JAAEEI010001106.1	RepeatMasker	SINE/tRNA-RTE	2919	3523	2392	-	.	ID="RND-4_FAMILY-384";TEgroup="ctg_1200%7CRND-4_FAMILY-384%7C1";Tend="1159";Tstart="860";shortTE="F";uid="d50c21ec-5da9-47aa-b5df-cd4df6f594d4"
JAAEEI010001106.1	RepeatMasker	DNA/hAT-Tip100	4764	5207	3157	-	.	ID="RND-1_FAMILY-688";Tend="1626";Tstart="1195";shortTE="F";uid="cb358b9b-33ed-40a2-a00f-afd86409adf2"
JAAEEI010001106.1	RepeatMasker	SINE/tRNA-RTE	3529	3826	2547	-	.	ID="RND-4_FAMILY-384";Tend="1155";Tstart="860";shortTE="F";uid="447dc60f-b516-4cd5-88b9-1d7d36c236aa"
JAAEEI010001106.1	RepeatMasker	LINE/I-Jockey	3825	4212	674	-	.	ID="RND-5_FAMILY-870";Tend="1372";Tstart="1028";shortTE="F";uid="f14e1882-a2d2-4b44-8e3a-67391e54ae9e"
JAAEEI010001106.1	RepeatMasker	SINE/tRNA-RTE	2577	2913	2388	-	.	ID="RND-1_FAMILY-29";Tend="1125";Tstart="806";shortTE="F";uid="e0f07d15-95cb-465b-a6cc-02079c727bea"
JAAEEI010020793.1	RepeatMasker	DNA/TcMar-Tc1	1	313	710	+	.	ID="RND-1_FAMILY-961";TEgroup="ctg_12001%7CRND-1_FAMILY-961%7C1";Tend="1746";Tstart="906";shortTE="F";uid="59f5e489-d48d-4683-be3f-63bee1ff59bf"
JAAEEI010020796.1	RepeatMasker	Unknown	1	227	1314	-	.	ID="RND-6_FAMILY-6755";Tend="1395";Tstart="1161";shortTE="F";uid="78063d49-c9dd-4dfa-80f7-4304aad9fba7"
JAAEEI010020797.1	RepeatMasker	DNA/hAT-Tip100	35	135	631	+	.	ID="RND-1_FAMILY-819";Tend="970";Tstart="862";shortTE="F";uid="558e6e07-d12e-4c24-a41e-17ee5ac0099c"
JAAEEI010020797.1	RepeatMasker	Unknown	133	459	1482	-	.	ID="RND-6_FAMILY-6755";Tend="1356";Tstart="1044";shortTE="F";uid="2edde21d-1c25-4316-9ecf-9ea20a35d139"
JAAEEI010002079.1	RepeatMasker	Unknown	819	935	942	+	.	ID="RND-6_FAMILY-2400";Tend="1330";Tstart="1214";shortTE="F";uid="b86f97d1-a70e-4b1c-b066-49d1c5f86c81"
JAAEEI010002079.1	RepeatMasker	DNA/hAT-Tip100	3185	3536	2436	-	.	ID="RND-6_FAMILY-6216";Tend="1391";Tstart="999";shortTE="F";uid="09e2289c-607a-42ea-8e91-13f25905d700"
JAAEEI010002079.1	RepeatMasker	Unknown	2713	3071	2930	-	.	ID="RND-1_FAMILY-152";Tend="1328";Tstart="963";shortTE="F";uid="b6c38497-4ac5-432b-9d3a-b3b825037f11"
JAAEEI010002079.1	RepeatMasker	Satellite	1528	1796	1143	-	.	ID="RND-6_FAMILY-577";Tend="1046";Tstart="768";shortTE="F";uid="f3e2ff59-c2d1-4c0f-bbb7-98538904d29d"
JAAEEI010002079.1	RepeatMasker	Unknown	2392	2653	1824	-	.	ID="RND-1_FAMILY-115";Tend="1188";Tstart="908";shortTE="F";uid="f2053d83-b406-49fb-a65a-ed362c475077"
JAAEEI010000207.1	RepeatMasker	LINE/R1-LOA	13223	13343	981	+	.	ID="RND-1_FAMILY-938";Tend="1610";Tstart="1490";shortTE="F";uid="8364c02a-39eb-489c-86c8-ffb0410048ed"
JAAEEI010000207.1	RepeatMasker	Unknown	8379	8480	450	+	.	ID="RND-6_FAMILY-10973";Tend="901";Tstart="809";shortTE="F";uid="c0423381-c480-4b4a-b732-42cb1d347fec"
JAAEEI010000207.1	RepeatMasker	Unknown	15716	16388	5441	+	.	ID="RND-1_FAMILY-121";Tend="1634";Tstart="937";shortTE="F";uid="6f541823-4532-4a31-b273-8c4b903828a0"
JAAEEI010000207.1	RepeatMasker	Unknown	14114	14330	1647	+	.	ID="RND-6_FAMILY-5245";Tend="1115";Tstart="892";shortTE="F";uid="1f80b8c8-b1d7-4e91-a520-1b80a7ae8bcd"
JAAEEI010000207.1	RepeatMasker	LINE/R1-LOA	7868	8246	3086	+	.	ID="RND-1_FAMILY-180";Tend="3229";Tstart="2840";shortTE="F";uid="beeb5fbf-2602-4879-a2a6-cc62f98dae43"
JAAEEI010000207.1	RepeatMasker	Unknown	5431	6041	4881	+	.	ID="RND-1_FAMILY-94";Tend="1520";Tstart="895";shortTE="F";uid="86b1860b-e6f3-4d59-ad94-826bcc3161d3"
JAAEEI010000207.1	RepeatMasker	LINE/R1-LOA	12348	12825	3598	+	.	ID="RND-1_FAMILY-938";Tend="1113";Tstart="623";shortTE="F";uid="98c775b0-328a-4393-86e4-5b57c61f7906"
JAAEEI010000207.1	RepeatMasker	LINE/RTE-BovB	9774	10147	3029	+	.	ID="RND-1_FAMILY-75";Tend="1821";Tstart="1450";shortTE="F";uid="e5939f40-e751-4633-97a2-67280b332836"
JAAEEI010000207.1	RepeatMasker	Unknown	6652	6753	421	+	.	ID="RND-6_FAMILY-6725";Tend="102";Tstart="3";shortTE="F";uid="763f2df0-35e7-413e-a8a8-2ffde3941e29"
JAAEEI010000207.1	RepeatMasker	Satellite	1784	2115	2366	+	.	ID="RND-6_FAMILY-46";Tend="1352";Tstart="1019";shortTE="F";uid="2ecf988d-21b9-4b71-a1d3-189b1c20a654"
JAAEEI010000207.1	RepeatMasker	SINE/tRNA-RTE	11002	11173	1248	+	.	ID="RND-6_FAMILY-1330";Tend="1110";Tstart="941";shortTE="F";uid="65e784cc-aa17-4569-9821-b85c27e4df19"
JAAEEI010000207.1	RepeatMasker	Unknown	3822	4323	2819	+	.	ID="RND-5_FAMILY-832";Tend="1374";Tstart="836";shortTE="F";uid="8351ab28-8ebf-4846-a4b7-a486113155e6"
JAAEEI010000207.1	RepeatMasker	Satellite	7611	7718	659	+	.	ID="RND-6_FAMILY-46";Tend="1421";Tstart="1314";shortTE="F";uid="31dfc92f-ab53-441d-bc7d-c6917abd7d6f"
JAAEEI010000207.1	RepeatMasker	LINE/R1-LOA	13765	14090	2357	+	.	ID="RND-6_FAMILY-13449";Tend="3485";Tstart="3146";shortTE="F";uid="c057c6d2-0428-4bc0-9546-7bd349a86f0b"
JAAEEI010000207.1	RepeatMasker	Unknown	2333	2457	418	+	.	ID="RND-1_FAMILY-627";Tend="1172";Tstart="1065";shortTE="F";uid="8cb11c8a-eaba-4045-b843-196ebd837031"
JAAEEI010000207.1	RepeatMasker	Unknown	12865	12965	773	+	.	ID="RND-5_FAMILY-328";Tend="1428";Tstart="1325";shortTE="F";uid="f411e624-93d9-4403-8697-e55cff774eca"
JAAEEI010000207.1	RepeatMasker	DNA/hAT-Tip100	5169	5383	1164	+	.	ID="RND-4_FAMILY-13";Tend="1101";Tstart="862";shortTE="F";uid="4d36055a-e390-48b1-989d-a41b115442e8"
JAAEEI010000207.1	RepeatMasker	SINE/5S	2695	2901	1843	-	.	ID="RND-6_FAMILY-4694";Tend="1172";Tstart="966";shortTE="F";uid="163d1e83-a329-409f-999b-399d8f7bc33e"
JAAEEI010000207.1	RepeatMasker	Unknown	1125	1569	3641	-	.	ID="RND-1_FAMILY-118";Tend="1369";Tstart="925";shortTE="F";uid="a97130a3-c8e7-41e1-94ac-c812ca4b315f"
JAAEEI010000207.1	RepeatMasker	Unknown	11611	12025	2449	-	.	ID="RND-6_FAMILY-1527";Tend="1398";Tstart="942";shortTE="F";uid="97fa6172-af2b-45ca-9979-b182f1378db4"
JAAEEI010000207.1	RepeatMasker	LINE/R1-LOA	13608	13751	843	-	.	ID="RND-6_FAMILY-1615";Tend="2367";Tstart="2227";shortTE="F";uid="6215e7fe-b5c0-40a4-ab8d-7ab9cdb05f2b"
JAAEEI010000207.1	RepeatMasker	RC/Helitron	16916	17129	957	-	.	ID="RND-4_FAMILY-269";Tend="1336";Tstart="1071";shortTE="F";uid="e7a4981f-a123-4e15-99b9-89d43e8b70cb"
JAAEEI010000207.1	RepeatMasker	RC/Helitron	4246	5092	6863	-	.	ID="RND-6_FAMILY-2083";Tend="1800";Tstart="950";shortTE="F";uid="4a21b851-3cab-44bf-94bc-4712d0673173"
JAAEEI010000207.1	RepeatMasker	Unknown	2529	2671	572	-	.	ID="RND-1_FAMILY-154";Tend="1238";Tstart="1093";shortTE="F";uid="95f33c2c-6a2e-4918-a8ef-3ed77fa6b20a"
JAAEEI010000207.1	RepeatMasker	Unknown	6027	6257	1586	-	.	ID="RND-4_FAMILY-2111";Tend="1180";Tstart="922";shortTE="F";uid="29a6b3f9-94e6-4f99-a714-105bc012a503"
JAAEEI010000207.1	RepeatMasker	LINE/RTE-BovB	12989	13200	1896	-	.	ID="RND-6_FAMILY-4731";Tend="1172";Tstart="961";shortTE="F";uid="16d22e2b-1921-4375-ae1e-5bf9b4939f40"
JAAEEI010000207.1	RepeatMasker	Satellite	10327	10485	473	-	.	ID="RND-6_FAMILY-46";Tend="1489";Tstart="1313";shortTE="F";uid="8ac787ff-97f8-4cc8-8b7e-0d12f5bba930"
JAAEEI010000207.1	RepeatMasker	Unknown	6817	7317	3358	-	.	ID="RND-1_FAMILY-49";Tend="1449";Tstart="964";shortTE="F";uid="4b039165-010d-45e5-b44a-e402375e3d4d"
JAAEEI010000207.1	RepeatMasker	Unknown	14670	14937	1822	-	.	ID="RND-6_FAMILY-7290";Tend="1416";Tstart="1148";shortTE="F";uid="0545bbc8-b326-4844-8691-895dd0c66263"
JAAEEI010000207.1	RepeatMasker	Unknown	8261	8450	1179	-	.	ID="RND-1_FAMILY-219";Tend="1096";Tstart="894";shortTE="F";uid="e22bed06-40aa-45a1-a00f-c4c845e05dcd"
JAAEEI010000207.1	RepeatMasker	Unknown	3108	3437	2510	-	.	ID="RND-6_FAMILY-3656";Tend="1582";Tstart="1232";shortTE="F";uid="6f258282-0e5c-473f-b657-20e89d8bd4bb"
JAAEEI010011070.1	RepeatMasker	DNA/Sola-1	711	823	668	+	.	ID="RND-6_FAMILY-924";Tend="1312";Tstart="1204";shortTE="F";uid="8432f0b8-31d7-4899-8a7d-cf191d8c2eab"
JAAEEI010011070.1	RepeatMasker	Unknown	74	660	3075	+	.	ID="RND-3_FAMILY-316";Tend="1215";Tstart="628";shortTE="F";uid="b95c07ca-7afc-4e6b-b434-018f2956079d"
JAAEEI010011070.1	RepeatMasker	Unknown	258	679	3135	-	.	ID="RND-2_FAMILY-87";Tend="1345";Tstart="926";shortTE="F";uid="f59d7315-0da0-4377-883a-8ff8f648deb5"
JAAEEI010020801.1	RepeatMasker	SINE/tRNA-RTE	346	459	599	+	.	ID="RND-1_FAMILY-48";Tend="1097";Tstart="990";shortTE="F";uid="b779bab4-61a9-424a-819d-1da2786c04c8"
JAAEEI010020803.1	RepeatMasker	Unknown	184	434	1841	+	.	ID="RND-1_FAMILY-606";Tend="1275";Tstart="1013";shortTE="F";uid="f3dc21a9-8a6b-4d99-9610-2f09b3def24c"
JAAEEI010020804.1	RepeatMasker	DNA/TcMar-Tc1	1	153	1158	+	.	ID="RND-5_FAMILY-701";Tend="1766";Tstart="1615";shortTE="F";uid="40c71650-2091-4bd4-83cc-e6800c06e470"
JAAEEI010020804.1	RepeatMasker	RC/Helitron	345	459	648	-	.	ID="RND-1_FAMILY-193";Tend="1121";Tstart="1009";shortTE="F";uid="8c6cfabb-7665-4cd1-9613-3ad9427be1da"
JAAEEI010020805.1	RepeatMasker	Unknown	56	208	673	+	.	ID="RND-4_FAMILY-560";Tend="1030";Tstart="864";shortTE="F";uid="a5f1352b-62b7-4535-82a7-81a35864173a"
JAAEEI010020807.1	RepeatMasker	Unknown	299	432	520	+	.	ID="RND-1_FAMILY-787";TEgroup="ctg_12017%7CRND-1_FAMILY-787%7C1";Tend="562";Tstart="442";shortTE="T";uid="2d246e04-2fbc-48ff-9dd2-b89fb4a49e8c"
JAAEEI010011071.1	RepeatMasker	Unknown	695	823	888	+	.	ID="RND-1_FAMILY-39";Tend="916";Tstart="777";shortTE="F";uid="01e98f66-7b14-43ba-bf08-dd40de4413a7"
JAAEEI010011071.1	RepeatMasker	Unknown	1	258	1880	-	.	ID="RND-1_FAMILY-654";Tend="1246";Tstart="992";shortTE="F";uid="7d3cf6eb-bb7a-4eeb-9236-89acadff325e"
JAAEEI010002080.1	RepeatMasker	Unknown	786	1058	1536	+	.	ID="RND-1_FAMILY-787";Tend="714";Tstart="442";shortTE="F";uid="168831f6-32af-4e32-9f8f-e34c3988f282"
JAAEEI010002080.1	RepeatMasker	Unknown	2911	3492	2822	+	.	ID="RND-6_FAMILY-1317";Tend="1450";Tstart="795";shortTE="F";uid="fd9110e5-fbc0-443e-b05f-eb55e275903b"
JAAEEI010002080.1	RepeatMasker	RC/Helitron	1086	1219	746	-	.	ID="RND-1_FAMILY-50";Tend="1037";Tstart="904";shortTE="F";uid="043773b0-04c9-4f7b-99f1-1c7771800d01"
JAAEEI010020810.1	RepeatMasker	RC/Helitron	1	202	1403	+	.	ID="RND-6_FAMILY-5746";Tend="2704";Tstart="2498";shortTE="F";uid="0e8d8147-e0d3-4851-b1ce-217a78198d27"
JAAEEI010020813.1	RepeatMasker	Unknown	345	445	531	-	.	ID="RND-1_FAMILY-358";Tend="2318";Tstart="2219";shortTE="F";uid="0e946512-5a1c-47ba-90a3-f7c94c6d77fb"
JAAEEI010020815.1	RepeatMasker	Unknown	329	454	444	+	.	ID="RND-1_FAMILY-422";Tend="1102";Tstart="973";shortTE="F";uid="2595faf0-7fd7-492a-86b1-bfe51c10fa01"
JAAEEI010020817.1	RepeatMasker	DNA/TcMar-Tc1	1	200	1537	-	.	ID="RND-4_FAMILY-1141";Tend="808";Tstart="611";shortTE="F";uid="16cb062a-b6e7-4e21-af44-ce49825f7b7a"
JAAEEI010020817.1	RepeatMasker	RC/Helitron	195	351	1311	-	.	ID="RND-6_FAMILY-317";Tend="1076";Tstart="923";shortTE="F";uid="3a330ed2-7edf-4827-9d1b-f17c0fbf875f"
JAAEEI010020818.1	RepeatMasker	Unknown	332	459	1076	+	.	ID="RND-1_FAMILY-115";Tend="1035";Tstart="907";shortTE="F";uid="dbd8643c-9142-4800-8929-fb2994d9af41"
JAAEEI010002081.1	RepeatMasker	SINE/tRNA-RTE	751	1011	1709	+	.	ID="RND-4_FAMILY-632";Tend="1110";Tstart="836";shortTE="F";uid="cbfa741d-1e58-4d22-b335-f3648b5cba8d"
JAAEEI010002081.1	RepeatMasker	DNA/TcMar-Tc1	2560	2682	426	+	.	ID="RND-5_FAMILY-1382";Tend="1120";Tstart="1007";shortTE="F";uid="c488ab50-ffdf-456d-9bf1-7c01ee3610b4"
JAAEEI010002081.1	RepeatMasker	Satellite	269	476	784	+	.	ID="RND-6_FAMILY-46";Tend="225";Tstart="1";shortTE="F";uid="77670b50-84ec-46d9-857b-6adc2d3c74f5"
JAAEEI010002081.1	RepeatMasker	Unknown	2519	2656	749	+	.	ID="RND-4_FAMILY-560";Tend="999";Tstart="854";shortTE="F";uid="cebd63ae-0e54-47db-8951-752ea139662d"
JAAEEI010002081.1	RepeatMasker	Unknown	1955	2164	695	-	.	ID="RND-5_FAMILY-9339";Tend="2462";Tstart="2259";shortTE="F";uid="a4fa1fa8-b385-4c20-8eb7-b822da390454"
JAAEEI010002081.1	RepeatMasker	Unknown	1609	1811	1325	-	.	ID="RND-6_FAMILY-7290";Tend="1401";Tstart="1188";shortTE="F";uid="ef6cb447-5d73-40dc-beff-49b76baeea1a"
JAAEEI010020822.1	RepeatMasker	Unknown	54	160	469	+	.	ID="RND-6_FAMILY-7157";Tend="1102";Tstart="980";shortTE="F";uid="4f9a5343-2b98-4f50-833a-1ef2fc82a65f"
JAAEEI010020823.1	RepeatMasker	RC/Helitron	325	459	898	+	.	ID="RND-6_FAMILY-317";Tend="1043";Tstart="923";shortTE="F";uid="d30b5d74-1245-4c35-9a2d-67887e50d380"
JAAEEI010020824.1	RepeatMasker	LINE/I	314	450	1175	+	.	ID="RND-5_FAMILY-991";Tend="1492";Tstart="1356";shortTE="F";uid="d18159d4-3055-438c-b957-0d74d8c835bb"
JAAEEI010020826.1	RepeatMasker	Unknown	271	458	591	-	.	ID="RND-6_FAMILY-2414";Tend="1228";Tstart="1062";shortTE="F";uid="dc6bb5e1-74f7-4bd1-9631-dd09416254b1"
JAAEEI010020827.1	RepeatMasker	Unknown	299	466	1141	+	.	ID="RND-6_FAMILY-713";Tend="863";Tstart="711";shortTE="F";uid="fa336cec-040c-4656-a47d-a6fbf1e93156"
JAAEEI010020828.1	RepeatMasker	LINE/CR1	167	456	881	+	.	ID="RND-6_FAMILY-8660";Tend="1651";Tstart="1299";shortTE="F";uid="fa57f80b-68e3-48db-b7bb-3f00ed2217c4"
JAAEEI010020828.1	RepeatMasker	Unknown	2	106	815	+	.	ID="RND-2_FAMILY-238";Tend="1366";Tstart="1262";shortTE="F";uid="03e6d64e-9c68-43d8-9ffd-27f8b3c87c5a"
JAAEEI010020829.1	RepeatMasker	Unknown	20	167	1156	+	.	ID="RND-1_FAMILY-116";Tend="1114";Tstart="967";shortTE="F";uid="c6eceb8a-35e6-48c8-8e52-078fdd17c682"
JAAEEI010020829.1	RepeatMasker	DNA/TcMar-Tc1	146	332	1288	+	.	ID="RND-1_FAMILY-971";Tend="878";Tstart="696";shortTE="F";uid="112f301b-4916-4421-bfba-977ce497c798"
JAAEEI010020829.1	RepeatMasker	DNA/TcMar-Tc1	346	457	959	-	.	ID="RND-5_FAMILY-1306";Tend="913";Tstart="802";shortTE="F";uid="a2f4a304-c4e4-473b-9370-730d1d2a1121"
JAAEEI010002082.1	RepeatMasker	Satellite	1550	1751	1068	+	.	ID="RND-6_FAMILY-46";Tend="199";Tstart="1";shortTE="F";uid="56473009-dc05-40e2-84ea-560ded304ebf"
JAAEEI010002082.1	RepeatMasker	Unknown	925	1226	1799	+	.	ID="RND-5_FAMILY-949";Tend="584";Tstart="295";shortTE="F";uid="6aeff1cb-c211-41bb-ab66-ee554145d884"
JAAEEI010002082.1	RepeatMasker	Unknown	2887	3541	3885	+	.	ID="RND-1_FAMILY-422";Tend="1484";Tstart="808";shortTE="F";uid="d91d115f-85e2-453d-ba50-3cc925aa737b"
JAAEEI010002082.1	RepeatMasker	Unknown	174	361	1667	-	.	ID="RND-5_FAMILY-533";Tend="587";Tstart="400";shortTE="F";uid="d0f10e23-69a0-47d5-a1ea-90c994e9ab13"
JAAEEI010002082.1	RepeatMasker	DNA/CMC-Chapaev-3	2004	2427	2830	-	.	ID="RND-1_FAMILY-34";Tend="1474";Tstart="1050";shortTE="F";uid="acd0eb62-f94c-44e4-9698-7890ac3474e3"
JAAEEI010002082.1	RepeatMasker	Unknown	1	192	1478	-	.	ID="RND-1_FAMILY-579";Tend="2655";Tstart="2458";shortTE="F";uid="27474e04-f886-413d-a753-022cb683454b"
JAAEEI010002082.1	RepeatMasker	Unknown	427	867	3648	-	.	ID="RND-1_FAMILY-118";Tend="1370";Tstart="923";shortTE="F";uid="8b39774a-4930-4ec0-94e1-0127e96bc918"
JAAEEI010002082.1	RepeatMasker	LINE/L2	2429	2653	1460	-	.	ID="RND-4_FAMILY-1748";Tend="2509";Tstart="2294";shortTE="F";uid="f966fa12-fa31-4139-8f03-99a8ca5e6f45"
JAAEEI010020832.1	RepeatMasker	LINE/RTE-BovB	241	430	1433	+	.	ID="RND-1_FAMILY-75";Tend="1163";Tstart="975";shortTE="F";uid="4e4f7bd3-74ae-4544-9ccc-28f5d8df837f"
JAAEEI010020833.1	RepeatMasker	Unknown	191	412	1509	+	.	ID="RND-1_FAMILY-864";Tend="1135";Tstart="929";shortTE="F";uid="3dfd0c2b-261f-49be-9454-24cbe344b92f"
JAAEEI010020833.1	RepeatMasker	Unknown	7	190	558	-	.	ID="RND-1_FAMILY-834";TEgroup="ctg_12046%7CRND-1_FAMILY-834%7C1";Tend="2381";Tstart="686";shortTE="T";uid="2472b4e9-3700-4569-afab-eb10fa47eff5"
JAAEEI010020834.1	RepeatMasker	Unknown	355	458	868	+	.	ID="RND-6_FAMILY-1688";Tend="1006";Tstart="904";shortTE="F";uid="bd113e0d-37ce-4847-a4d2-8f8f967a8e3f"
JAAEEI010020835.1	RepeatMasker	Unknown	301	458	1286	+	.	ID="RND-1_FAMILY-96";Tend="1158";Tstart="1001";shortTE="F";uid="8b9f1072-0b73-429f-add4-cf1d81ef5f04"
JAAEEI010020835.1	RepeatMasker	Unknown	201	306	604	+	.	ID="RND-5_FAMILY-4405";Tend="1242";Tstart="1136";shortTE="F";uid="557492b8-69bc-4299-9cc9-37c27f5c6f8d"
JAAEEI010020835.1	RepeatMasker	Unknown	1	201	1477	-	.	ID="RND-6_FAMILY-6836";Tend="1123";Tstart="907";shortTE="F";uid="ebedbe54-a61d-4428-b8b6-2f3be5960a42"
JAAEEI010020837.1	RepeatMasker	SINE/tRNA-RTE	347	455	591	-	.	ID="RND-4_FAMILY-632";Tend="994";Tstart="887";shortTE="F";uid="5700215f-2803-47bc-93c9-7579f41345ee"
JAAEEI010020837.1	RepeatMasker	SINE/tRNA-RTE	146	248	543	-	.	ID="RND-1_FAMILY-29";Tend="1128";Tstart="1026";shortTE="F";uid="608d81fe-484d-421f-b936-d9da4bd2fbdc"
JAAEEI010020838.1	RepeatMasker	Unknown	192	484	2312	-	.	ID="RND-1_FAMILY-199";Tend="2381";Tstart="2076";shortTE="F";uid="4716830e-1ce7-4614-904b-d3c89c76e9be"
JAAEEI010020839.1	RepeatMasker	Unknown	357	458	518	+	.	ID="RND-6_FAMILY-6755";Tend="1323";Tstart="1225";shortTE="F";uid="a6bcd4db-ddac-4965-8cb6-2dbad908b53b"
JAAEEI010020839.1	RepeatMasker	Unknown	1	213	1638	-	.	ID="RND-1_FAMILY-665";Tend="1131";Tstart="920";shortTE="F";uid="2d2feec0-f9e5-4c8e-b9a1-64ec379351fd"
JAAEEI010002083.1	RepeatMasker	SINE/tRNA-RTE	1	102	817	+	.	ID="RND-1_FAMILY-29";Tend="1130";Tstart="1029";shortTE="F";uid="8e8ddc9c-85c4-4fd9-9317-19808125204c"
JAAEEI010002083.1	RepeatMasker	Unknown	3615	3947	683	+	.	ID="RND-1_FAMILY-11";Tend="1074";Tstart="692";shortTE="F";uid="2dd2e4e5-87cb-4fa6-b99a-57dcaa803405"
JAAEEI010002083.1	RepeatMasker	Unknown	662	1056	2194	+	.	ID="RND-1_FAMILY-96";Tend="1285";Tstart="940";shortTE="F";uid="68c19f9c-bd63-44c0-b427-300edada9baf"
JAAEEI010002083.1	RepeatMasker	Unknown	189	342	977	+	.	ID="RND-6_FAMILY-4999";Tend="1502";Tstart="1350";shortTE="F";uid="c66d5214-d258-4a20-84f6-3a2cbc48e5d4"
JAAEEI010002083.1	RepeatMasker	DNA/TcMar-Tc1	1955	2226	1779	+	.	ID="RND-6_FAMILY-514";Tend="1200";Tstart="919";shortTE="F";uid="a20da9f5-efc0-4cbc-9725-746eadde262e"
JAAEEI010002083.1	RepeatMasker	Unknown	4268	4377	686	+	.	ID="RND-1_FAMILY-11";Tend="1161";Tstart="1053";shortTE="F";uid="8458ea09-1f97-41d6-812f-061ddc777302"
JAAEEI010002083.1	RepeatMasker	SINE/tRNA-RTE	3937	4310	2837	-	.	ID="RND-1_FAMILY-29";Tend="1139";Tstart="763";shortTE="F";uid="2c8c80ea-0c51-49e5-8470-00341cf7e346"
JAAEEI010002083.1	RepeatMasker	Unknown	1783	1962	1072	-	.	ID="RND-6_FAMILY-1751";Tend="1103";Tstart="927";shortTE="F";uid="2e6baed3-b6d9-4232-82eb-1991b8cf8469"
JAAEEI010002083.1	RepeatMasker	RC/Helitron	2535	3039	3512	-	.	ID="RND-1_FAMILY-31";Tend="1478";Tstart="932";shortTE="F";uid="080c28c9-0420-4dff-8fa0-5e3d2a52321f"
JAAEEI010020843.1	RepeatMasker	Unknown	1	253	1578	+	.	ID="RND-1_FAMILY-342";Tend="1242";Tstart="957";shortTE="F";uid="6ea1cbc2-47be-45ee-ae41-b9cb6a8971f7"
JAAEEI010020843.1	RepeatMasker	DNA/TcMar-Tc1	253	372	709	-	.	ID="RND-5_FAMILY-1880";Tend="1578";Tstart="1449";shortTE="F";uid="679c8ccd-f88b-40c8-8e38-7f0175822001"
JAAEEI010020845.1	RepeatMasker	DNA/TcMar-Tc1	15	144	425	+	.	ID="RND-1_FAMILY-360";Tend="408";Tstart="271";shortTE="F";uid="6ed85f1f-5577-40ec-8a2b-093191c3f400"
JAAEEI010020845.1	RepeatMasker	LINE/I-Jockey	8	113	794	-	.	ID="RND-1_FAMILY-230";Tend="958";Tstart="853";shortTE="F";uid="65d3f3da-faf0-4dd9-9f3b-dce93ddaad7e"
JAAEEI010011075.1	RepeatMasker	Unknown	259	419	443	+	.	ID="RND-6_FAMILY-3033";Tend="1319";Tstart="1166";shortTE="F";uid="012c9571-8b71-40b4-9287-bd2a6f567397"
JAAEEI010011075.1	RepeatMasker	Unknown	148	400	1861	-	.	ID="RND-1_FAMILY-49";Tend="1202";Tstart="946";shortTE="F";uid="2319f22e-2ede-419f-9083-d5477ea7e451"
JAAEEI010020846.1	RepeatMasker	Satellite	1	300	2037	+	.	ID="RND-5_FAMILY-399";Tend="1207";Tstart="946";shortTE="F";uid="3eb325ef-6597-489e-9474-58317a20c543"
JAAEEI010020846.1	RepeatMasker	Unknown	276	377	493	+	.	ID="RND-4_FAMILY-560";Tend="962";Tstart="860";shortTE="F";uid="a626c46c-ab7e-44e9-b929-1c994369e4cc"
JAAEEI010020847.1	RepeatMasker	DNA/hAT-Tip100	26	250	1088	+	.	ID="RND-3_FAMILY-262";Tend="1118";Tstart="920";shortTE="F";uid="d4015354-3cb2-465a-a894-3aa8eb4509c4"
JAAEEI010020848.1	RepeatMasker	DNA/hAT-Tip100	288	418	919	-	.	ID="RND-1_FAMILY-209";Tend="1365";Tstart="1238";shortTE="F";uid="5eb7bb98-14b5-4ec7-bbbe-c91acaa9cc5c"
JAAEEI010002084.1	RepeatMasker	DNA/TcMar-Mariner	1993	2252	1721	+	.	ID="MARINER-25_SIN";Tend="1070";Tstart="810";shortTE="F";uid="0c76db17-4b68-4102-b4c7-afdddb9a921a"
JAAEEI010002084.1	RepeatMasker	DNA/hAT-Tip100	515	1109	595	+	.	ID="RND-1_FAMILY-209";TEgroup="ctg_12064%7CRND-1_FAMILY-209%7C1";Tend="1371";Tstart="870";shortTE="F";uid="46ab0dc1-27f4-478a-ba11-d537901b21f0"
JAAEEI010002084.1	RepeatMasker	Unknown	1	320	2770	-	.	ID="RND-5_FAMILY-196";Tend="1265";Tstart="947";shortTE="F";uid="ddc4b248-24f4-4677-891c-4adcc1ad53b2"
JAAEEI010020850.1	RepeatMasker	DNA/Academ-1	1	124	967	+	.	ID="RND-1_FAMILY-890";Tend="4129";Tstart="4006";shortTE="F";uid="ffd88908-e166-4270-948e-57904b1e15fa"
JAAEEI010020850.1	RepeatMasker	LINE/RTE-BovB	317	455	593	-	.	ID="RND-5_FAMILY-1885";Tend="1228";Tstart="1088";shortTE="F";uid="cb133d6c-4ed4-444a-b9f1-6e80a82be633"
JAAEEI010020851.1	RepeatMasker	Unknown	346	457	468	+	.	ID="RND-4_FAMILY-167";Tend="1075";Tstart="964";shortTE="F";uid="c64d0a69-b149-4711-ac6e-cd5d474d7607"
JAAEEI010020851.1	RepeatMasker	Unknown	190	302	744	-	.	ID="RND-6_FAMILY-85";Tend="1389";Tstart="1276";shortTE="F";uid="c9af2f85-ae7e-4161-ad3c-28c3c3bf41d0"
JAAEEI010020852.1	RepeatMasker	Unknown	311	455	1163	+	.	ID="RND-6_FAMILY-1527";Tend="1053";Tstart="908";shortTE="F";uid="049843fe-17cd-4c09-ade3-1a1462f1b4dd"
JAAEEI010020852.1	RepeatMasker	Unknown	3	125	940	-	.	ID="RND-4_FAMILY-734";Tend="847";Tstart="727";shortTE="F";uid="8bd95de2-56ba-4401-b447-6f45113df1a0"
JAAEEI010020853.1	RepeatMasker	DNA/MULE-MuDR	132	279	707	+	.	ID="RND-1_FAMILY-161";Tend="1099";Tstart="936";shortTE="F";uid="8de95217-e31a-4716-9080-29056a076fda"
JAAEEI010011076.1	RepeatMasker	Unknown	229	349	755	-	.	ID="RND-4_FAMILY-176";Tend="1268";Tstart="1148";shortTE="F";uid="a2960ae8-c148-4e8d-8f84-65bff352fd54"
JAAEEI010020855.1	RepeatMasker	Unknown	310	465	939	-	.	ID="RND-6_FAMILY-1901";Tend="1634";Tstart="1413";shortTE="F";uid="26d8fb96-eabc-475b-9f46-3f3a0369e5b4"
JAAEEI010020856.1	RepeatMasker	LTR/Gypsy	1	191	1319	+	.	ID="RND-6_FAMILY-5382";Tend="1148";Tstart="958";shortTE="F";uid="8301d4ff-c524-43ba-8698-86d0173081b0"
JAAEEI010020856.1	RepeatMasker	Unknown	183	293	707	+	.	ID="RND-6_FAMILY-7290";Tend="1137";Tstart="1010";shortTE="F";uid="946fb785-de21-4d33-a9c4-090508c34372"
JAAEEI010020856.1	RepeatMasker	RC/Helitron	315	458	716	-	.	ID="RND-1_FAMILY-717";Tend="1346";Tstart="1197";shortTE="F";uid="5d95cd8b-e02f-4cf6-a846-1d5a44218e28"
JAAEEI010020857.1	RepeatMasker	DNA/TcMar-Tc1	1	137	965	-	.	ID="RND-1_FAMILY-455";Tend="1241";Tstart="1104";shortTE="F";uid="a1ab6a13-09a1-43f6-8025-a04f497df3f7"
JAAEEI010020858.1	RepeatMasker	Unknown	1	129	978	+	.	ID="RND-6_FAMILY-2723";Tend="852";Tstart="725";shortTE="F";uid="286a249f-663d-497f-a3c2-1945d4ce6e77"
JAAEEI010020858.1	RepeatMasker	LINE/I	128	412	2032	-	.	ID="RND-6_FAMILY-2686";Tend="1321";Tstart="1036";shortTE="F";uid="009feb56-ff5d-4323-9bf5-20b46eec9220"
JAAEEI010020859.1	RepeatMasker	Unknown	299	458	1191	+	.	ID="RND-1_FAMILY-355";Tend="1017";Tstart="860";shortTE="F";uid="f2be3164-de4c-4972-941d-9b0fd6f9bb5c"
JAAEEI010020859.1	RepeatMasker	Unknown	1	141	929	-	.	ID="RND-4_FAMILY-734";Tend="860";Tstart="727";shortTE="F";uid="d84c7d49-a5f8-4e5a-8f71-a7b94f8eb81c"
JAAEEI010002085.1	RepeatMasker	Unknown	2052	2187	788	+	.	ID="RND-4_FAMILY-560";Tend="1490";Tstart="1346";shortTE="F";uid="bea6fda8-69ff-43c4-9046-cfb39a13028c"
JAAEEI010002085.1	RepeatMasker	Unknown	2678	2803	889	-	.	ID="RND-6_FAMILY-5941";Tend="1408";Tstart="1295";shortTE="F";uid="fe84b22b-5279-4bb3-a964-c8b5906e38d7"
JAAEEI010002085.1	RepeatMasker	RC/Helitron	2187	2303	937	-	.	ID="RND-6_FAMILY-4711";Tend="1013";Tstart="898";shortTE="F";uid="4745fd5a-12e0-4efe-9937-ec0420c8d1dc"
JAAEEI010020860.1	RepeatMasker	DNA/hAT-Tag1	205	367	1361	+	.	ID="RND-5_FAMILY-3870";Tend="867";Tstart="704";shortTE="F";uid="bd910972-189c-46fe-b827-fd6e23a57b11"
JAAEEI010020860.1	RepeatMasker	SINE/tRNA-RTE	55	170	715	+	.	ID="RND-6_FAMILY-11569";Tend="1166";Tstart="1051";shortTE="F";uid="a5cab580-48c8-4cd9-9749-5b381f77c879"
JAAEEI010020861.1	RepeatMasker	DNA	1	152	1217	+	.	ID="RND-1_FAMILY-1127";Tend="2827";Tstart="2676";shortTE="F";uid="b868e53f-9ffe-4d80-bc08-966c601c7ae6"
JAAEEI010020862.1	RepeatMasker	Unknown	202	383	906	+	.	ID="RND-6_FAMILY-6755";Tend="1326";Tstart="1125";shortTE="F";uid="7c10f34a-42c0-4953-a65e-0c1cd671881b"
JAAEEI010011077.1	RepeatMasker	Unknown	41	299	492	+	.	ID="RND-1_FAMILY-121";TEgroup="ctg_1208%7CRND-1_FAMILY-121%7C1";Tend="1718";Tstart="939";shortTE="T";uid="c3a5459f-c186-44f1-a78f-e852bd647e40"
JAAEEI010011077.1	RepeatMasker	Unknown	294	462	539	+	.	ID="RND-1_FAMILY-121";Tend="1709";Tstart="1567";shortTE="F";uid="89f3d5c2-4432-461c-b34c-6f7c7592dd78"
JAAEEI010020864.1	RepeatMasker	RC/Helitron	1	177	977	+	.	ID="RND-5_FAMILY-1514";Tend="1108";Tstart="951";shortTE="F";uid="53334db5-00e6-428c-8ed4-2cd6139262a8"
JAAEEI010020864.1	RepeatMasker	LINE/Penelope	169	457	2263	-	.	ID="RND-6_FAMILY-1188";Tend="1458";Tstart="1164";shortTE="F";uid="ce50b479-f1f8-4029-805c-063cdb922753"
JAAEEI010020865.1	RepeatMasker	Satellite	11	209	642	-	.	ID="RND-3_FAMILY-672";Tend="1111";Tstart="924";shortTE="F";uid="6b06af39-1c4a-46c4-af77-795e50959901"
JAAEEI010020868.1	RepeatMasker	RC/Helitron	1	245	1444	+	.	ID="RND-5_FAMILY-1514";Tend="1642";Tstart="1380";shortTE="F";uid="203d6da7-ff04-4624-ad6f-cf7ded395ef6"
JAAEEI010002086.1	RepeatMasker	Unknown	457	1028	3512	+	.	ID="RND-6_FAMILY-7290";Tend="1427";Tstart="844";shortTE="F";uid="cb898f16-b8f8-465d-bb6d-61cf9a022418"
JAAEEI010002086.1	RepeatMasker	Unknown	3250	3475	1801	+	.	ID="RND-5_FAMILY-3291";Tend="1084";Tstart="849";shortTE="F";uid="ecef97b8-8601-4b42-b284-f99b9d0dcfe5"
JAAEEI010002086.1	RepeatMasker	Satellite	291	1075	2579	-	.	ID="RND-6_FAMILY-46";TEgroup="ctg_12086%7CRND-6_FAMILY-46%7C1";Tend="1546";Tstart="935";shortTE="F";uid="e4878851-d49e-4424-bb70-86d822e1c531"
JAAEEI010002086.1	RepeatMasker	LINE/R1	2934	3231	2432	-	.	ID="RND-5_FAMILY-1772";Tend="1480";Tstart="1187";shortTE="F";uid="452137ed-09f8-4e37-8cc1-f4268569897b"
JAAEEI010002086.1	RepeatMasker	DNA/hAT-Tip100	2559	2828	957	-	.	ID="RND-3_FAMILY-262";Tend="1101";Tstart="822";shortTE="F";uid="84a57c32-f14d-465f-90f6-e62a6edebec4"
JAAEEI010002086.1	RepeatMasker	LINE/I-Jockey	1828	2055	406	-	.	ID="TART_DV";Tend="2960";Tstart="2739";shortTE="F";uid="032bd355-efd0-4151-9a3a-1e4a592e91a0"
JAAEEI010020871.1	RepeatMasker	LINE/RTE-BovB	1	134	1007	-	.	ID="RND-6_FAMILY-4175";Tend="2608";Tstart="2470";shortTE="F";uid="83b70f0c-a039-4c59-bced-985af47df9f3"
JAAEEI010020872.1	RepeatMasker	Unknown	35	332	1496	-	.	ID="RND-1_FAMILY-191";Tend="2087";Tstart="1727";shortTE="F";uid="5b74092b-8028-4e2f-82b3-b3e126db9cd9"
JAAEEI010011078.1	RepeatMasker	DNA/hAT-Tip100	130	309	701	-	.	ID="RND-5_FAMILY-649";Tend="1688";Tstart="1517";shortTE="F";uid="d15b3e12-8748-46fe-bc77-9d9b887f9b21"
JAAEEI010011078.1	RepeatMasker	RC/Helitron	1	136	1006	-	.	ID="RND-1_FAMILY-285";Tend="954";Tstart="819";shortTE="F";uid="0f58f032-4bab-4a51-be4e-85a62e144401"
JAAEEI010020873.1	RepeatMasker	DNA/TcMar-Tc1	253	457	1714	-	.	ID="RND-1_FAMILY-971";Tend="2019";Tstart="1816";shortTE="F";uid="0ef6ebb6-12d5-44ed-8906-a121dc398708"
JAAEEI010020874.1	RepeatMasker	LINE/RTE-BovB	351	455	706	+	.	ID="RND-1_FAMILY-30";Tend="901";Tstart="797";shortTE="F";uid="6b508c14-75cd-4b4e-b641-5d27fdf4904f"
JAAEEI010020874.1	RepeatMasker	Unknown	193	354	771	+	.	ID="RND-1_FAMILY-279";Tend="988";Tstart="825";shortTE="F";uid="acb4eb95-3e4b-47b2-a3f0-981e88530a60"
JAAEEI010020876.1	RepeatMasker	Unknown	1	118	803	+	.	ID="RND-6_FAMILY-6836";Tend="1331";Tstart="1214";shortTE="F";uid="44eacbbc-b44e-4cf0-ac61-6db3801b0d69"
JAAEEI010020876.1	RepeatMasker	DNA/TcMar-Tc1	118	441	855	-	.	ID="RND-6_FAMILY-6188";Tend="612";Tstart="285";shortTE="F";uid="751d1bcd-9555-4f89-ac47-8fe28df41504"
JAAEEI010020877.1	RepeatMasker	Unknown	1	202	847	+	.	ID="RND-6_FAMILY-25568";Tend="1251";Tstart="1102";shortTE="F";uid="5683e582-fa4e-4bff-a36a-1b65495f52fe"
JAAEEI010020877.1	RepeatMasker	Unknown	201	329	964	-	.	ID="RND-1_FAMILY-49";Tend="1460";Tstart="1333";shortTE="F";uid="7418ec0d-eb51-41de-af0f-792a2d4a45b1"
JAAEEI010020877.1	RepeatMasker	Unknown	325	456	976	-	.	ID="RND-1_FAMILY-124";Tend="1577";Tstart="1441";shortTE="F";uid="8c424518-7bb3-4535-9f86-9b7e988c9f4a"
JAAEEI010020878.1	RepeatMasker	DNA/CMC-Chapaev-3	7	334	2365	+	.	ID="RND-6_FAMILY-11180";Tend="1376";Tstart="1016";shortTE="F";uid="399c0a46-e7b9-44e7-8729-37cd020f5077"
JAAEEI010020879.1	RepeatMasker	DNA/hAT-Tip100	1	296	1934	+	.	ID="RND-1_FAMILY-51";Tend="2048";Tstart="1752";shortTE="F";uid="99099ad7-385e-4e9f-b8ef-d5cbbc34c1be"
JAAEEI010002087.1	RepeatMasker	LINE/RTE-BovB	235	462	548	+	.	ID="RND-6_FAMILY-2";Tend="988";Tstart="783";shortTE="F";uid="02371a13-13ee-484d-9f96-b7225b340cc8"
JAAEEI010002087.1	RepeatMasker	Unknown	779	925	1102	+	.	ID="RND-1_FAMILY-123";Tend="850";Tstart="701";shortTE="F";uid="e3056b47-8f72-49a9-9211-a76bce353d37"
JAAEEI010002087.1	RepeatMasker	Unknown	2409	2770	3195	-	.	ID="RND-6_FAMILY-445";Tend="1229";Tstart="868";shortTE="F";uid="108e1635-e3ac-49a6-8071-ef87e407c236"
JAAEEI010002087.1	RepeatMasker	DNA/TcMar-Tc1	2941	3048	430	-	.	ID="RND-6_FAMILY-137";Tend="869";Tstart="757";shortTE="F";uid="14478063-46e3-4f79-8bdb-2061a62a6212"
JAAEEI010002087.1	RepeatMasker	LINE/RTE-BovB	253	605	1880	-	.	ID="RND-1_FAMILY-30";Tend="1134";Tstart="797";shortTE="F";uid="40f19d9e-0767-4422-a974-d01f1e885e41"
JAAEEI010002087.1	RepeatMasker	Unknown	651	792	610	-	.	ID="RND-1_FAMILY-342";Tend="1321";Tstart="1186";shortTE="F";uid="8ca190e2-a895-48be-a226-9baa7994f817"
JAAEEI010020880.1	RepeatMasker	DNA/hAT-Charlie	1	110	561	+	.	ID="RND-2_FAMILY-110";Tend="1320";Tstart="1180";shortTE="F";uid="168ff8a4-6698-40b3-bed5-74a0bd0a75d9"
JAAEEI010020880.1	RepeatMasker	Satellite	257	461	1666	-	.	ID="RND-5_FAMILY-399";Tend="1211";Tstart="996";shortTE="F";uid="c873f9a3-d1e6-4684-a095-34c0065a4ea1"
JAAEEI010020881.1	RepeatMasker	Unknown	1	119	889	+	.	ID="RND-1_FAMILY-221";Tend="1400";Tstart="1284";shortTE="F";uid="0814965c-e0db-4628-b77d-5251b969d930"
JAAEEI010020881.1	RepeatMasker	DNA/hAT-Tag1	111	457	1338	+	.	ID="RND-5_FAMILY-3870";TEgroup="ctg_12099%7CRND-5_FAMILY-3870%7C1";Tend="1308";Tstart="704";shortTE="F";uid="9dfdcc89-a462-4750-ac51-b09b7f618e15"
JAAEEI010010099.1	RepeatMasker	Unknown	1	341	2546	+	.	ID="RND-1_FAMILY-52";Tend="1618";Tstart="1280";shortTE="F";uid="a5660ed3-0111-4a43-bae2-fbba444c12c4"
JAAEEI010010099.1	RepeatMasker	Satellite	368	659	2135	+	.	ID="RND-6_FAMILY-577";Tend="293";Tstart="1";shortTE="F";uid="3f6f692e-b42d-4d64-9816-744bdd2972aa"
JAAEEI010010099.1	RepeatMasker	Unknown	764	876	479	-	.	ID="RND-1_FAMILY-94";Tend="1525";Tstart="1393";shortTE="F";uid="9987a138-9ad9-4815-bf87-0f737054443a"
JAAEEI010011079.1	RepeatMasker	LINE/CR1	160	454	1925	+	.	ID="RND-6_FAMILY-12989";Tend="1582";Tstart="1300";shortTE="F";uid="d9aa2e4d-f8e7-4e8e-a27f-89f7f048c4a5"
JAAEEI010020882.1	RepeatMasker	Unknown	1	158	1436	+	.	ID="RND-5_FAMILY-360";Tend="2465";Tstart="2308";shortTE="F";uid="bbf9690d-b397-43d3-967c-5bacb37e5739"
JAAEEI010020884.1	RepeatMasker	Unknown	1	305	1123	-	.	ID="RND-6_FAMILY-9040";Tend="1328";Tstart="996";shortTE="F";uid="a15a8d04-9887-4da5-8962-23bc0caf0ca6"
JAAEEI010020885.1	RepeatMasker	Unknown	8	125	674	+	.	ID="RND-1_FAMILY-593";Tend="1225";Tstart="1090";shortTE="F";uid="059c6baf-ed2a-4d8e-a8b6-18ba650e6d2c"
JAAEEI010020885.1	RepeatMasker	RC/Helitron	228	457	1834	-	.	ID="RND-1_FAMILY-193";Tend="1995";Tstart="1770";shortTE="F";uid="67f84900-e783-4068-9567-000006ee4d0b"
JAAEEI010020888.1	RepeatMasker	SINE/tRNA-RTE	280	456	1367	-	.	ID="RND-4_FAMILY-632";Tend="1109";Tstart="931";shortTE="F";uid="05e4625b-e561-4e53-82a1-6dc2f037ffd1"
JAAEEI010020889.1	RepeatMasker	DNA/TcMar-Tc1	154	352	526	+	.	ID="RND-6_FAMILY-783";Tend="979";Tstart="776";shortTE="F";uid="e64bef9b-54cb-4ccc-9d36-6f4f2eb2e87d"
JAAEEI010002088.1	RepeatMasker	Unknown	1087	1545	1210	+	.	ID="RND-4_FAMILY-176";Tend="1268";Tstart="925";shortTE="F";uid="8d8ab6b2-fc5b-4488-9eb0-d3c493f7c6e0"
JAAEEI010002088.1	RepeatMasker	SINE/tRNA-RTE	674	927	1071	+	.	ID="RND-1_FAMILY-29";Tend="1172";Tstart="807";shortTE="F";uid="d895f61c-a7fd-4b3e-937d-a836fc5b8fac"
JAAEEI010002088.1	RepeatMasker	RC/Helitron	28	508	2943	+	.	ID="RND-1_FAMILY-151";Tend="1281";Tstart="772";shortTE="F";uid="b33794b7-ca65-460f-bb7d-1e8f0cebec88"
JAAEEI010002088.1	RepeatMasker	Unknown	1560	1809	2005	+	.	ID="RND-6_FAMILY-7290";Tend="1411";Tstart="1163";shortTE="F";uid="4869d8e5-2153-4047-a74a-f4c92c6db9e2"
JAAEEI010002088.1	RepeatMasker	Unknown	509	654	1072	-	.	ID="RND-1_FAMILY-39";Tend="765";Tstart="619";shortTE="F";uid="2f5501d4-86dc-4cc0-86f3-565c50e7ed06"
JAAEEI010020890.1	RepeatMasker	DNA/TcMar-Tc1	172	356	1511	-	.	ID="RND-5_FAMILY-701";Tend="1507";Tstart="1323";shortTE="F";uid="4004d645-847e-4cf2-951f-271a7fb06327"
JAAEEI010001107.1	RepeatMasker	Unknown	4259	4575	1969	+	.	ID="RND-6_FAMILY-7290";Tend="1150";Tstart="836";shortTE="F";uid="e0db15a3-5456-4913-bfde-54fb8ed230de"
JAAEEI010001107.1	RepeatMasker	RC/Helitron	3150	3300	1179	+	.	ID="RND-6_FAMILY-671";Tend="1256";Tstart="1102";shortTE="F";uid="542d489b-b4c6-463d-bdb8-120272d3347e"
JAAEEI010001107.1	RepeatMasker	Unknown	4571	4993	3515	+	.	ID="RND-5_FAMILY-698";Tend="1229";Tstart="799";shortTE="F";uid="a847ca73-cb08-41f5-b71c-89058a9782f0"
JAAEEI010001107.1	RepeatMasker	LINE/L2	4183	4328	784	+	.	ID="RND-6_FAMILY-466";Tend="957";Tstart="807";shortTE="F";uid="7d8644d4-b25b-466e-b67a-a336fd4a89b8"
JAAEEI010001107.1	RepeatMasker	Unknown	45	566	1688	-	.	ID="RND-1_FAMILY-49";Tend="1665";Tstart="944";shortTE="F";uid="c81460b1-0097-47d5-8359-d444e5f8b228"
JAAEEI010001107.1	RepeatMasker	DNA/Ginger-2	3344	4270	3215	-	.	ID="rnd-5_family-1152";Tend="1512";Tstart="455";shortTE="F";uid="1408fe38-6c06-4988-ad7a-753fa064a8c7"
JAAEEI010001107.1	RepeatMasker	Unknown	5097	5202	585	-	.	ID="RND-6_FAMILY-7290";Tend="951";Tstart="853";shortTE="F";uid="2583bc4f-4fdb-420f-98fb-92c56e803c3b"
JAAEEI010001107.1	RepeatMasker	Unknown	631	907	1048	-	.	ID="RND-6_FAMILY-2194";Tend="1101";Tstart="837";shortTE="F";uid="9a6a5e61-b2ca-47d9-b11d-2a7613216b94"
JAAEEI010001107.1	RepeatMasker	SINE/tRNA-RTE	5595	5716	869	-	.	ID="RND-4_FAMILY-384";Tend="1066";Tstart="948";shortTE="F";uid="036747a4-ddf2-4ef1-abc9-7f75fb41e3c0"
JAAEEI010020894.1	RepeatMasker	SINE/tRNA-RTE	297	457	1344	+	.	ID="RND-4_FAMILY-384";Tend="1022";Tstart="862";shortTE="F";uid="4b429225-25e5-481c-8290-8c498f5af2ae"
JAAEEI010020894.1	RepeatMasker	DNA/TcMar-Mariner	1	199	1416	+	.	ID="RND-1_FAMILY-380";Tend="862";Tstart="662";shortTE="F";uid="a666fe16-22a4-4c06-9321-00f8910ba848"
JAAEEI010020895.1	RepeatMasker	SINE/tRNA-RTE	199	392	1058	+	.	ID="RND-6_FAMILY-1330";Tend="1097";Tstart="864";shortTE="F";uid="82d2d464-1377-4c07-9ed8-9489bcbc771c"
JAAEEI010020896.1	RepeatMasker	Unknown	127	409	946	-	.	ID="RND-6_FAMILY-7290";TEgroup="ctg_12115%7CRND-6_FAMILY-7290%7C1";Tend="1420";Tstart="1152";shortTE="T";uid="960efe66-8712-4eec-b46e-8c1e3a947485"
JAAEEI010020896.1	RepeatMasker	LINE/R1-LOA	1	121	1068	-	.	ID="RND-6_FAMILY-3612";Tend="3177";Tstart="3057";shortTE="F";uid="d0e79cf9-11ed-4579-8634-f5cb618fd507"
JAAEEI010020897.1	RepeatMasker	RC/Helitron	231	457	1154	+	.	ID="RND-6_FAMILY-8344";TEgroup="ctg_12116%7CRND-6_FAMILY-8344%7C1";Tend="902";Tstart="558";shortTE="F";uid="2d195f37-babc-418b-9f70-267a8b258982"
JAAEEI010020897.1	RepeatMasker	DNA/TcMar-Tc1	1	174	1430	-	.	ID="RND-1_FAMILY-961";Tend="1048";Tstart="871";shortTE="F";uid="a5e9d075-1374-4179-8ec5-cb047f4084dd"
JAAEEI010020898.1	RepeatMasker	Unknown	14	121	843	+	.	ID="RND-6_FAMILY-4734";Tend="1118";Tstart="998";shortTE="F";uid="5818f84f-6170-4126-9753-384acb0c01b8"
JAAEEI010011080.1	RepeatMasker	DNA/TcMar-Tc1	1	123	758	+	.	ID="RND-6_FAMILY-8143";Tend="2132";Tstart="2020";shortTE="F";uid="1c583569-cf4d-46bd-ac0e-433eb6ef3c2e"
JAAEEI010011080.1	RepeatMasker	Unknown	607	792	468	-	.	ID="RND-6_FAMILY-1126";TEgroup="ctg_1212%7CRND-6_FAMILY-1126%7C1";Tend="544";Tstart="476";shortTE="T";uid="14bb98e8-4999-484f-876b-9e982bb21014"
JAAEEI010011080.1	RepeatMasker	Unknown	130	459	2164	-	.	ID="RND-6_FAMILY-11688";Tend="1384";Tstart="1067";shortTE="F";uid="c3d5d767-072f-4b44-af2d-adc9df3559ff"
JAAEEI010000208.1	RepeatMasker	RC/Helitron	4501	4653	1053	+	.	ID="RND-1_FAMILY-35";Tend="1007";Tstart="880";shortTE="F";uid="cd065198-0b5e-4bdf-b5b4-6b95c63de010"
JAAEEI010000208.1	RepeatMasker	RC/Helitron	4630	4961	2189	+	.	ID="RND-6_FAMILY-8344";Tend="1214";Tstart="867";shortTE="F";uid="2cce46f4-0687-47bf-9a4b-8b061877d831"
JAAEEI010000208.1	RepeatMasker	Unknown	5085	5186	505	+	.	ID="RND-5_FAMILY-562";Tend="796";Tstart="701";shortTE="F";uid="836b2236-4201-442b-805b-5e37c2cb250c"
JAAEEI010000208.1	RepeatMasker	DNA/TcMar-Tc1	6690	7020	2283	+	.	ID="RND-1_FAMILY-961";Tend="1769";Tstart="1445";shortTE="F";uid="1caf163e-7025-47f5-83f7-76ded750c670"
JAAEEI010000208.1	RepeatMasker	DNA/hAT-Tip100	5187	5292	430	+	.	ID="RND-3_FAMILY-262";Tend="1031";Tstart="821";shortTE="F";uid="56490c9a-92e1-4a5e-a4d2-1d0926dd104f"
JAAEEI010000208.1	RepeatMasker	RC/Helitron	11799	11921	1071	+	.	ID="RND-6_FAMILY-707";Tend="995";Tstart="874";shortTE="F";uid="3ef92ded-cea3-4891-8cd4-d95ba54d47cb"
JAAEEI010000208.1	RepeatMasker	Unknown	5788	6118	2725	+	.	ID="RND-6_FAMILY-87";Tend="1639";Tstart="1283";shortTE="F";uid="57087b32-56d9-453a-8f96-8595c40f9457"
JAAEEI010000208.1	RepeatMasker	RC/Helitron	6112	6560	2772	+	.	ID="RND-1_FAMILY-734";Tend="2283";Tstart="1803";shortTE="F";uid="c5215e71-47f1-437e-8c57-8de118b27357"
JAAEEI010000208.1	RepeatMasker	DNA/TcMar-Tc1	13912	14066	580	+	.	ID="MARINER-79B_HSAL";Tend="1244";Tstart="1096";shortTE="F";uid="16cc287a-5dd0-4c60-8be7-c37ce4f548c6"
JAAEEI010000208.1	RepeatMasker	Unknown	260	1137	1088	+	.	ID="RND-4_FAMILY-176";Tend="1251";Tstart="925";shortTE="F";uid="77025682-0be5-4372-89c7-b169bee6481e"
JAAEEI010000208.1	RepeatMasker	LINE/I-Jockey	5492	5730	407	+	.	ID="TART_DV";Tend="2959";Tstart="2739";shortTE="F";uid="db85b9fa-e062-4d8f-8505-628d850d096e"
JAAEEI010000208.1	RepeatMasker	DNA/TcMar-Tc1	14893	15028	407	+	.	ID="MARINER-79B_HSAL";Tend="1264";Tstart="1137";shortTE="F";uid="3dcfc312-8078-4e50-9820-6fbca42f86aa"
JAAEEI010000208.1	RepeatMasker	Unknown	2421	3382	6662	-	.	ID="RND-1_FAMILY-136";TEgroup="ctg_12120%7CRND-1_FAMILY-136%7C1";Tend="1709";Tstart="918";shortTE="F";uid="5749157c-7619-48b2-bc7e-1175c69f4907"
JAAEEI010000208.1	RepeatMasker	Unknown	13544	13687	618	-	.	ID="RND-5_FAMILY-687";Tend="1489";Tstart="1328";shortTE="F";uid="a5cdc165-3dd7-4c8a-b1b1-cfebe510ebd6"
JAAEEI010000208.1	RepeatMasker	SINE/tRNA-RTE	11483	11795	2012	-	.	ID="RND-4_FAMILY-632";Tend="1109";Tstart="785";shortTE="F";uid="d84b88cd-0318-4f79-9e8e-aadde5b28562"
JAAEEI010000208.1	RepeatMasker	Unknown	7000	7105	660	-	.	ID="RND-1_FAMILY-233";Tend="910";Tstart="806";shortTE="F";uid="12097275-f73b-4b84-a526-e476178439f2"
JAAEEI010000208.1	RepeatMasker	Unknown	7178	7352	1444	-	.	ID="RND-6_FAMILY-3656";Tend="1561";Tstart="1388";shortTE="F";uid="75fdd82b-f508-400d-94ea-4cc08d367427"
JAAEEI010000208.1	RepeatMasker	DNA/Maverick	14923	15029	461	-	.	ID="POLINTON-3_PBA";Tend="10534";Tstart="10428";shortTE="F";uid="cadbe465-f144-4f3b-b7de-302837dabfbb"
JAAEEI010000208.1	RepeatMasker	Unknown	11236	11458	1127	-	.	ID="RND-1_FAMILY-66";Tend="1138";Tstart="935";shortTE="F";uid="8e57066a-5141-47ed-a1b6-b4a8e9d6eff3"
JAAEEI010020900.1	RepeatMasker	Unknown	241	418	691	+	.	ID="RND-4_FAMILY-859";Tend="1190";Tstart="1030";shortTE="F";uid="f8c9df3b-6d5b-4d1c-8e9d-85bba2d9c605"
JAAEEI010020903.1	RepeatMasker	Unknown	117	274	405	-	.	ID="RND-1_FAMILY-99";Tend="1125";Tstart="989";shortTE="F";uid="b1c1d4ee-a5fa-43f3-b810-fede8d8ebe16"
JAAEEI010020906.1	RepeatMasker	SINE/tRNA-RTE	13	245	1433	-	.	ID="RND-1_FAMILY-87";Tend="1125";Tstart="892";shortTE="F";uid="97f7b779-14f8-4ef8-8b79-66c7ab1730a0"
JAAEEI010011081.1	RepeatMasker	Unknown	124	706	1780	+	.	ID="RND-1_FAMILY-362";Tend="1766";Tstart="1347";shortTE="F";uid="dd7a1fd8-1a06-4e2d-8a57-0657ef2c5b31"
JAAEEI010020909.1	RepeatMasker	Unknown	210	371	723	+	.	ID="RND-1_FAMILY-342";Tend="1013";Tstart="876";shortTE="F";uid="6918156a-b7dd-4033-a827-cf85ddc413d7"
JAAEEI010002090.1	RepeatMasker	Satellite	5812	5988	618	+	.	ID="RND-3_FAMILY-672";Tend="1130";Tstart="931";shortTE="F";uid="8b095a93-999d-41d6-9c79-6183aac007a0"
JAAEEI010002090.1	RepeatMasker	Unknown	2911	3025	490	+	.	ID="RND-2_FAMILY-22";Tend="1063";Tstart="938";shortTE="F";uid="26002bd9-b5d3-419d-8c8a-460abe808346"
JAAEEI010002090.1	RepeatMasker	DNA/TcMar-Tc1	5991	6248	996	+	.	ID="RND-5_FAMILY-509";Tend="1158";Tstart="906";shortTE="F";uid="8f82fe4e-0e83-4a3b-a13d-e2956ff961b1"
JAAEEI010002090.1	RepeatMasker	DNA/hAT-Tip100	601	915	544	+	.	ID="RND-3_FAMILY-262";TEgroup="ctg_12131%7CRND-3_FAMILY-262%7C1";Tend="1138";Tstart="813";shortTE="T";uid="eb13368b-99a7-4276-87c4-85b1663faf7f"
JAAEEI010002090.1	RepeatMasker	DNA/hAT-Tip100	1781	1997	1159	+	.	ID="RND-3_FAMILY-262";Tend="1119";Tstart="914";shortTE="F";uid="a9263fe9-381e-4a3f-8126-06416c2826ea"
JAAEEI010002090.1	RepeatMasker	Unknown	272	480	513	+	.	ID="RND-6_FAMILY-154";Tend="1467";Tstart="1275";shortTE="F";uid="a7011f95-739b-4e4d-af33-9aa4f7a3d3ef"
JAAEEI010002090.1	RepeatMasker	Unknown	7237	7458	1202	+	.	ID="RND-4_FAMILY-828";Tend="1123";Tstart="878";shortTE="F";uid="f3254035-2400-4a22-87e6-be6a25e049d9"
JAAEEI010002090.1	RepeatMasker	RC/Helitron	6842	7040	1504	+	.	ID="RND-6_FAMILY-2083";Tend="1722";Tstart="1525";shortTE="F";uid="f19248f1-4e64-41fb-ba77-cbecb0a7f745"
JAAEEI010002090.1	RepeatMasker	LINE/RTE-BovB	3021	3433	2930	+	.	ID="RND-1_FAMILY-75";Tend="1831";Tstart="1453";shortTE="F";uid="2c7052ec-c93a-463b-9ba2-e059ab751d9e"
JAAEEI010002090.1	RepeatMasker	Unknown	2464	2840	1311	-	.	ID="RND-4_FAMILY-1056";Tend="1366";Tstart="823";shortTE="F";uid="7b388b01-55f5-4cd9-8501-21398d01ffd1"
JAAEEI010002090.1	RepeatMasker	Unknown	1	622	1575	-	.	ID="RND-1_FAMILY-49";TEgroup="ctg_12131%7CRND-1_FAMILY-49%7C1";Tend="1498";Tstart="975";shortTE="F";uid="4020983b-0e53-4856-bc55-2f158882423f"
JAAEEI010002090.1	RepeatMasker	LINE/RTE-BovB	6593	6827	2107	-	.	ID="RND-5_FAMILY-907";Tend="1408";Tstart="1174";shortTE="F";uid="cb160c8f-3a65-402f-8173-57cc76f2ac43"
JAAEEI010020911.1	RepeatMasker	Unknown	341	456	926	-	.	ID="RND-6_FAMILY-3656";Tend="1555";Tstart="1436";shortTE="F";uid="d6e494bb-62c4-4a75-8970-be6c03035f0a"
JAAEEI010020917.1	RepeatMasker	Unknown	1	288	1871	+	.	ID="RND-1_FAMILY-780";Tend="1642";Tstart="1302";shortTE="F";uid="e75f02d8-5f46-46b6-bf4c-3c29a51a53ba"
JAAEEI010020917.1	RepeatMasker	LINE/RTE-BovB	266	432	1088	-	.	ID="RND-5_FAMILY-651";Tend="581";Tstart="419";shortTE="F";uid="1f7049b6-0caf-471e-aafe-12d089b2599c"
JAAEEI010011082.1	RepeatMasker	Unknown	1	146	752	+	.	ID="RND-6_FAMILY-2301";Tend="1426";Tstart="1274";shortTE="F";uid="f1f46427-6774-4a22-a61a-65d4fc488a4a"
JAAEEI010011082.1	RepeatMasker	Unknown	249	659	2487	+	.	ID="RND-5_FAMILY-806";Tend="1319";Tstart="915";shortTE="F";uid="9262a692-b8c9-480f-a85f-fab6b76abe70"
JAAEEI010011082.1	RepeatMasker	Unknown	133	246	418	+	.	ID="RND-5_FAMILY-449";Tend="1541";Tstart="1427";shortTE="F";uid="33e0f58c-060b-4e12-8b59-ef45cb8905d8"
JAAEEI010011082.1	RepeatMasker	Unknown	693	824	982	+	.	ID="RND-6_FAMILY-222";Tend="970";Tstart="841";shortTE="F";uid="88c901af-e181-4187-a05a-e02862ac2e63"
JAAEEI010020919.1	RepeatMasker	Unknown	291	456	1104	+	.	ID="RND-6_FAMILY-11688";Tend="1163";Tstart="998";shortTE="F";uid="3208c1dd-ed83-4b38-bb0f-1e7e16a0932d"
JAAEEI010020919.1	RepeatMasker	DNA/hAT-Tip100	135	284	986	+	.	ID="RND-6_FAMILY-6216";Tend="1015";Tstart="865";shortTE="F";uid="00b65404-6fa0-4e04-9862-b62a470af9cd"
JAAEEI010002091.1	RepeatMasker	LINE/RTE-BovB	3240	5332	19346	+	.	ID="RND-6_FAMILY-2444";Tend="2104";Tstart="12";shortTE="F";uid="aa7908d2-81a9-4a72-b31e-e6f3f7e1a634"
JAAEEI010002091.1	RepeatMasker	Unknown	707	1785	3590	+	.	ID="RND-1_FAMILY-342";Tend="1892";Tstart="1154";shortTE="F";uid="562f25be-d3f8-4603-b64a-c7ea1ead40ea"
JAAEEI010002091.1	RepeatMasker	Unknown	1958	2457	3037	+	.	ID="RND-1_FAMILY-49";Tend="1533";Tstart="964";shortTE="F";uid="8b81e4a4-422e-4bd2-b797-4c3341416355"
JAAEEI010002091.1	RepeatMasker	RC/Helitron	515	879	1869	-	.	ID="RND-1_FAMILY-35";Tend="1570";Tstart="877";shortTE="F";uid="f7919c81-a1e9-46ad-8301-75ed3ad17f6e"
JAAEEI010002091.1	RepeatMasker	DNA/TcMar-Tc1	1	164	1221	-	.	ID="RND-4_FAMILY-1141";Tend="799";Tstart="636";shortTE="F";uid="9917eedd-0cf6-4cc4-81ca-a3aab7028d80"
JAAEEI010020920.1	RepeatMasker	Unknown	321	455	1098	+	.	ID="RND-5_FAMILY-2476";Tend="1007";Tstart="873";shortTE="F";uid="8b3bb0ba-3876-4bac-a8ad-8a7c27ae23ba"
JAAEEI010020921.1	RepeatMasker	Unknown	29	287	934	+	.	ID="RND-1_FAMILY-281";Tend="1413";Tstart="1150";shortTE="F";uid="258e807b-1e1e-435e-8fe1-da7298f6a421"
JAAEEI010020922.1	RepeatMasker	Unknown	3	144	685	+	.	ID="RND-6_FAMILY-7290";Tend="1429";Tstart="1264";shortTE="F";uid="050ebbec-716e-4a3c-96bf-e83e1c004c7e"
JAAEEI010020922.1	RepeatMasker	Unknown	129	251	509	-	.	ID="RND-6_FAMILY-8017";Tend="1414";Tstart="1279";shortTE="F";uid="bd73527c-6ca8-42a3-a8a8-851a67512cb3"
JAAEEI010020925.1	RepeatMasker	LINE/R1	46	182	1000	+	.	ID="RND-6_FAMILY-4904";Tend="1181";Tstart="1042";shortTE="F";uid="72593254-3672-4837-b955-f48a912d6b37"
JAAEEI010011083.1	RepeatMasker	LTR/Gypsy	1	534	4078	+	.	ID="RND-5_FAMILY-481";Tend="1441";Tstart="898";shortTE="F";uid="11531da7-6d9d-453e-92b6-f7b268d44c4f"
JAAEEI010011083.1	RepeatMasker	LINE/R2	534	847	1894	-	.	ID="RND-6_FAMILY-10983";Tend="1380";Tstart="1111";shortTE="F";uid="bc1fce9e-0bc3-4cf1-a57d-b3462a7c41a7"
JAAEEI010020927.1	RepeatMasker	RC/Helitron	1	123	966	-	.	ID="RND-1_FAMILY-999";Tend="2155";Tstart="2033";shortTE="F";uid="3dfc9886-833b-40ee-b02d-0b47b79912f3"
JAAEEI010020928.1	RepeatMasker	Unknown	79	327	667	+	.	ID="RND-2_FAMILY-87";Tend="1331";Tstart="1021";shortTE="F";uid="6b8211ab-997a-4225-9ae3-f5378924e518"
JAAEEI010020928.1	RepeatMasker	Unknown	59	208	665	-	.	ID="RND-6_FAMILY-232";Tend="1695";Tstart="1537";shortTE="F";uid="a0133d83-cd34-454d-bad4-6340c6d2f9cd"
JAAEEI010020929.1	RepeatMasker	LINE/RTE-BovB	271	455	1159	+	.	ID="RND-1_FAMILY-30";Tend="1064";Tstart="855";shortTE="F";uid="ca30217c-87bc-471f-8b5d-f8039850df58"
JAAEEI010002092.1	RepeatMasker	DNA/TcMar-Tc1	1	135	1125	+	.	ID="RND-6_FAMILY-514";Tend="1281";Tstart="1147";shortTE="F";uid="9438a5fe-fcc3-43c0-bfdc-b906444d399c"
JAAEEI010002092.1	RepeatMasker	Unknown	2107	2597	2362	+	.	ID="RND-6_FAMILY-13332";Tend="1241";Tstart="702";shortTE="F";uid="a2b0408b-cc65-492f-99e4-89df38669dce"
JAAEEI010002092.1	RepeatMasker	Unknown	630	869	2096	+	.	ID="RND-6_FAMILY-8794";Tend="1116";Tstart="878";shortTE="F";uid="038eadda-c272-45ed-ad4b-03d994cdfe2d"
JAAEEI010002092.1	RepeatMasker	DNA/TcMar-Tc4	102	279	1202	-	.	ID="rnd-1_family-456";Tend="2396";Tstart="2155";shortTE="F";uid="2d880d39-00ad-4cd8-b0e8-68b2b2cedd1b"
JAAEEI010020931.1	RepeatMasker	Unknown	246	419	803	+	.	ID="RND-6_FAMILY-2918";Tend="1521";Tstart="1349";shortTE="F";uid="4b935fb5-8418-4bb6-adfd-010c41afc281"
JAAEEI010020931.1	RepeatMasker	Satellite	1	149	976	-	.	ID="RND-6_FAMILY-577";Tend="874";Tstart="721";shortTE="F";uid="fe4b34cd-1a78-46ce-84c7-edd8c343054e"
JAAEEI010020934.1	RepeatMasker	DNA/TcMar-Tc1	426	537	788	+	.	ID="RND-1_FAMILY-698";Tend="955";Tstart="847";shortTE="F";uid="54fddc78-cace-48f2-8bbf-8c4f17fa87f1"
JAAEEI010020935.1	RepeatMasker	DNA/TcMar-Tc1	344	456	542	+	.	ID="RND-1_FAMILY-455";Tend="1005";Tstart="896";shortTE="F";uid="a4fc28e3-ad3f-4a01-a9d2-bc5682c9d84b"
JAAEEI010020935.1	RepeatMasker	DNA/hAT-Charlie	154	372	424	-	.	ID="RND-6_FAMILY-2166";Tend="1399";Tstart="1201";shortTE="F";uid="aaee6690-da80-46e7-a16e-6f6d9df43a74"
JAAEEI010011084.1	RepeatMasker	Unknown	651	823	846	+	.	ID="RND-4_FAMILY-2111";Tend="1112";Tstart="928";shortTE="F";uid="b1e8e6a1-7a38-4c26-bfcf-e1cf9cb7ec3f"
JAAEEI010011084.1	RepeatMasker	DNA/hAT-Tip100	1	138	1018	-	.	ID="RND-6_FAMILY-6216";Tend="1006";Tstart="867";shortTE="F";uid="d0eb2dd6-c353-43c0-a221-f782ad7cc27e"
JAAEEI010020938.1	RepeatMasker	SINE/tRNA-V	274	435	1205	-	.	ID="RND-1_FAMILY-671";Tend="1398";Tstart="1237";shortTE="F";uid="1b0ae1d9-ce8c-4591-83a2-ab8e865b0c9f"
JAAEEI010020939.1	RepeatMasker	RC/Helitron	2	458	2140	-	.	ID="RND-4_FAMILY-77";Tend="2133";Tstart="1617";shortTE="F";uid="286586f9-3e72-43e0-aa26-4b04bbbefdc4"
JAAEEI010002093.1	RepeatMasker	Unknown	16	124	601	-	.	ID="RND-6_FAMILY-503";Tend="662";Tstart="544";shortTE="F";uid="572f8463-882d-4961-a618-369f68336624"
JAAEEI010002093.1	RepeatMasker	LINE/Penelope	1052	1461	2370	-	.	ID="RND-1_FAMILY-304";Tend="1530";Tstart="1189";shortTE="F";uid="4c86d828-3d7c-44f6-9fa7-4abe39d7dcfb"
JAAEEI010020940.1	RepeatMasker	LINE/RTE-BovB	333	455	857	-	.	ID="RND-6_FAMILY-4175";Tend="2786";Tstart="2664";shortTE="F";uid="664d622b-ab47-4f34-be2e-77b0a418e6b2"
JAAEEI010020942.1	RepeatMasker	Unknown	1	193	1476	+	.	ID="RND-6_FAMILY-2723";Tend="1349";Tstart="1163";shortTE="F";uid="63b5d3f3-adfc-419e-8b98-528664eec4bc"
JAAEEI010020943.1	RepeatMasker	Unknown	314	421	488	+	.	ID="RND-6_FAMILY-222";Tend="810";Tstart="701";shortTE="F";uid="1f50003b-3033-4156-8c24-b641fc08cb1e"
JAAEEI010020943.1	RepeatMasker	Unknown	290	392	609	-	.	ID="RND-1_FAMILY-210";Tend="1599";Tstart="1511";shortTE="F";uid="3833b8be-9fc3-48f2-9e99-42e25165cb67"
JAAEEI010020943.1	RepeatMasker	LINE/Penelope	354	455	402	-	.	ID="RND-1_FAMILY-194";Tend="1848";Tstart="1745";shortTE="F";uid="6171e3c0-906d-40bb-8051-d7e8750df5d4"
JAAEEI010011085.1	RepeatMasker	LINE/CR1	1	105	730	+	.	ID="RND-5_FAMILY-1135";Tend="1324";Tstart="1226";shortTE="F";uid="68d73d5a-29a9-49d8-b2c0-75733e528a45"
JAAEEI010020946.1	RepeatMasker	Unknown	299	455	1179	-	.	ID="RND-6_FAMILY-222";Tend="1712";Tstart="1558";shortTE="F";uid="f1b6bdb2-f788-4f1e-90da-9b454f21e60c"
JAAEEI010020948.1	RepeatMasker	Unknown	341	455	754	-	.	ID="RND-5_FAMILY-4504";Tend="765";Tstart="651";shortTE="F";uid="b6bbcbba-78ec-4c3b-aebd-214274d5a533"
JAAEEI010002094.1	RepeatMasker	LINE/RTE-BovB	3320	3427	830	+	.	ID="RND-1_FAMILY-75";Tend="1820";Tstart="1716";shortTE="F";uid="641c449a-87ea-4d35-8771-8a95a360a3c5"
JAAEEI010002094.1	RepeatMasker	LINE/RTE-BovB	1131	1294	535	+	.	ID="RND-6_FAMILY-380";TEgroup="ctg_12175%7CRND-6_FAMILY-380%7C1";Tend="1197";Tstart="1104";shortTE="T";uid="be6a6e07-49e9-4d23-adce-3fe3cfc65878"
JAAEEI010002094.1	RepeatMasker	DNA/TcMar-Tc1	3600	3730	904	+	.	ID="RND-1_FAMILY-114";Tend="838";Tstart="708";shortTE="F";uid="14315615-dc63-439f-bedf-b8421bd155ba"
JAAEEI010002094.1	RepeatMasker	Unknown	2813	2974	990	+	.	ID="RND-6_FAMILY-7290";Tend="1349";Tstart="1193";shortTE="F";uid="8ef7e532-25f4-419f-8f6d-4e8ee92033c8"
JAAEEI010002094.1	RepeatMasker	SINE/tRNA-RTE	283	424	1028	+	.	ID="RND-1_FAMILY-48";Tend="1156";Tstart="1018";shortTE="F";uid="82869f11-e203-4cc4-8681-b19612ff3c9b"
JAAEEI010002094.1	RepeatMasker	LTR	454	774	1761	+	.	ID="RND-6_FAMILY-934";Tend="2090";Tstart="1741";shortTE="F";uid="f5f5e974-5ab3-4d92-aea0-7e524c354f68"
JAAEEI010002094.1	RepeatMasker	RC/Helitron	4480	4667	708	+	.	ID="RND-6_FAMILY-20544";Tend="1539";Tstart="1368";shortTE="F";uid="0b6abfad-e237-43fd-91b2-92cf09c86af7"
JAAEEI010002094.1	RepeatMasker	SINE/tRNA-RTE	2344	2643	2233	-	.	ID="RND-4_FAMILY-632";Tend="1097";Tstart="795";shortTE="F";uid="09d22ea1-83f6-41cb-b613-45222420bd76"
JAAEEI010002094.1	RepeatMasker	RC/Helitron	1887	2138	1937	-	.	ID="RND-6_FAMILY-317";Tend="1164";Tstart="907";shortTE="F";uid="9a6432e3-3b62-4ffe-bd9b-475a22c79be0"
JAAEEI010002094.1	RepeatMasker	Unknown	4537	4693	875	-	.	ID="RND-4_FAMILY-560";Tend="1007";Tstart="856";shortTE="F";uid="371b41cc-72c8-4b15-a7b7-e391f77e1c98"
JAAEEI010020950.1	RepeatMasker	DNA/PIF-Harbinger	128	273	833	+	.	ID="RND-6_FAMILY-12990";Tend="1021";Tstart="872";shortTE="F";uid="4ef66c50-385b-4470-acdf-c7a15ddaa913"
JAAEEI010020950.1	RepeatMasker	LINE/L2	1	130	1141	+	.	ID="RND-5_FAMILY-1805";Tend="962";Tstart="832";shortTE="F";uid="1a102cfd-a164-4d0c-9178-2b14f1763f6e"
JAAEEI010020952.1	RepeatMasker	Unknown	257	455	952	-	.	ID="RND-5_FAMILY-1522";Tend="1067";Tstart="806";shortTE="F";uid="a92ca6b1-4e1b-40bf-be16-112c0ec6de80"
JAAEEI010011086.1	RepeatMasker	RC/Helitron	1	179	1338	+	.	ID="RND-1_FAMILY-31";Tend="1533";Tstart="1316";shortTE="F";uid="84d86bd1-b681-45c7-8f24-1747b7f081fd"
JAAEEI010011086.1	RepeatMasker	DNA/hAT-Blackjack	382	655	2004	+	.	ID="RND-6_FAMILY-1997";Tend="1250";Tstart="978";shortTE="F";uid="1dae62b3-4edd-4e29-99a0-35c1335af24c"
JAAEEI010011086.1	RepeatMasker	DNA/TcMar-Tc1	649	824	1462	+	.	ID="RND-6_FAMILY-514";Tend="1094";Tstart="920";shortTE="F";uid="ea67b19b-aef7-4e5c-aba3-260c5fd3d472"
JAAEEI010020958.1	RepeatMasker	RC/Helitron	2	273	1113	-	.	ID="RND-6_FAMILY-707";Tend="1469";Tstart="1189";shortTE="F";uid="7b64cc44-5abf-4e6c-a191-10a81fba99a9"
JAAEEI010002095.1	RepeatMasker	DNA/hAT-Tip100	2113	2473	1634	+	.	ID="RND-3_FAMILY-262";Tend="1135";Tstart="810";shortTE="F";uid="9e5e39a8-44ec-496a-9312-d0517f67bf76"
JAAEEI010002095.1	RepeatMasker	Unknown	1304	1497	440	+	.	ID="RND-1_FAMILY-990";TEgroup="ctg_12186%7CRND-1_FAMILY-990%7C1";Tend="1343";Tstart="567";shortTE="F";uid="aea785ca-3cb9-4b7b-8ffe-d330c7e561ad"
JAAEEI010002095.1	RepeatMasker	LINE/CR1	460	628	1083	+	.	ID="RND-6_FAMILY-11448";Tend="1152";Tstart="957";shortTE="F";uid="5a2dd9e8-686a-43d9-8036-d7a4494cd098"
JAAEEI010002095.1	RepeatMasker	Unknown	1762	1864	429	-	.	ID="RND-5_FAMILY-2473";Tend="1061";Tstart="948";shortTE="F";uid="3d5898bf-7a33-4530-be72-a5d223c69054"
JAAEEI010002095.1	RepeatMasker	DNA/hAT-Charlie	930	1254	2018	-	.	ID="RND-1_FAMILY-582";Tend="1753";Tstart="1415";shortTE="F";uid="f78dc1b9-4574-4348-9160-abcb713a2ab3"
JAAEEI010002095.1	RepeatMasker	DNA/hAT-Charlie	626	741	729	-	.	ID="RND-1_FAMILY-582";Tend="1859";Tstart="1738";shortTE="F";uid="92d1e174-fab2-465e-91cb-57490a224efa"
JAAEEI010020960.1	RepeatMasker	Unknown	143	335	854	+	.	ID="RND-4_FAMILY-1041";Tend="1105";Tstart="871";shortTE="F";uid="636e303e-0ffa-40b4-be6c-0e59325592c8"
JAAEEI010020962.1	RepeatMasker	SINE/5S	1	206	841	-	.	ID="RND-3_FAMILY-220";Tend="1140";Tstart="931";shortTE="F";uid="52ce9058-929c-462a-a1ef-303d3c77a715"
JAAEEI010020963.1	RepeatMasker	DNA/hAT-Tip100	104	273	819	+	.	ID="RND-3_FAMILY-262";Tend="1123";Tstart="951";shortTE="F";uid="4cbc24ec-8a53-4c00-955f-99d40d5fdf53"
JAAEEI010020963.1	RepeatMasker	Unknown	273	381	616	+	.	ID="RND-4_FAMILY-30";Tend="1012";Tstart="910";shortTE="F";uid="c0631f26-6abe-4c57-866e-e1ef0ba8e9cf"
JAAEEI010020964.1	RepeatMasker	RC/Helitron	1	171	1374	-	.	ID="RND-6_FAMILY-8344";Tend="730";Tstart="560";shortTE="F";uid="4f79c3b1-9c90-4ce0-b60d-8ebb6109ce7c"
JAAEEI010020966.1	RepeatMasker	DNA/hAT-Tag1	1	295	2297	+	.	ID="RND-1_FAMILY-749";Tend="1527";Tstart="1234";shortTE="F";uid="c359754e-5ac0-4adb-94b2-cf8f2285a62d"
JAAEEI010020966.1	RepeatMasker	Unknown	264	455	1263	+	.	ID="RND-6_FAMILY-222";Tend="1012";Tstart="660";shortTE="F";uid="90cb8c3b-6690-48f0-9ead-9ab670b124dc"
JAAEEI010020969.1	RepeatMasker	DNA/hAT-Charlie	3	130	854	-	.	ID="RND-2_FAMILY-110";Tend="1052";Tstart="932";shortTE="F";uid="30dd9d94-c25e-4681-9cfb-f39d550a2f73"
JAAEEI010002096.1	RepeatMasker	Unknown	959	1093	958	+	.	ID="RND-1_FAMILY-39";TEgroup="ctg_12197%7CRND-1_FAMILY-39%7C1";Tend="1046";Tstart="763";shortTE="F";uid="b1105f8f-4138-491a-9220-a8510e4f4d16"
JAAEEI010002096.1	RepeatMasker	DNA/hAT-Tip100	2873	3143	2075	+	.	ID="RND-1_FAMILY-785";Tend="1493";Tstart="1205";shortTE="F";uid="f15e0330-0b9c-4e64-bc9b-1f61f78e0790"
JAAEEI010002096.1	RepeatMasker	Unknown	1094	1305	1304	+	.	ID="RND-1_FAMILY-49";Tend="1526";Tstart="1326";shortTE="F";uid="9ed1c650-07ef-4a78-be93-45f083527e75"
JAAEEI010002096.1	RepeatMasker	Unknown	734	960	560	+	.	ID="RND-6_FAMILY-1126";Tend="1061";Tstart="835";shortTE="F";uid="52d8213b-e7c5-4388-bd0a-387ef6640a7f"
JAAEEI010002096.1	RepeatMasker	RC/Helitron	4745	4906	1003	+	.	ID="RND-1_FAMILY-95";Tend="1879";Tstart="1719";shortTE="F";uid="b7adda36-6d2a-494a-aeb2-6614133f3f60"
JAAEEI010002096.1	RepeatMasker	DNA/TcMar-Tc1	1933	2683	6099	-	.	ID="RND-4_FAMILY-1141";Tend="1366";Tstart="616";shortTE="F";uid="8ef1713b-7f66-4095-85b9-a82c5307e74b"
JAAEEI010002096.1	RepeatMasker	Unknown	293	580	1598	-	.	ID="RND-6_FAMILY-6755";Tend="1304";Tstart="1021";shortTE="F";uid="460264db-93d1-4421-92ce-c93bca582e06"
JAAEEI010002096.1	RepeatMasker	Unknown	1	294	1705	-	.	ID="RND-6_FAMILY-154";Tend="1600";Tstart="1317";shortTE="F";uid="9b03d510-1d92-46c3-8d13-635f153dd3eb"
JAAEEI010020970.1	RepeatMasker	DNA/TcMar-Tc1	281	451	493	+	.	ID="RND-5_FAMILY-509";Tend="1574";Tstart="1394";shortTE="F";uid="52da298e-07e9-4377-9250-0424195f229a"
JAAEEI010020971.1	RepeatMasker	Unknown	1	111	941	+	.	ID="RND-1_FAMILY-118";Tend="1373";Tstart="1263";shortTE="F";uid="f0e5f64d-7bdb-4efc-a42c-152b5553e461"
JAAEEI010020971.1	RepeatMasker	Unknown	159	452	1814	-	.	ID="RND-4_FAMILY-209";Tend="1477";Tstart="1168";shortTE="F";uid="2c302195-13db-4734-bf0e-2b47e872923f"
JAAEEI010001009.1	RepeatMasker	LINE/RTE-BovB	861	1166	1943	+	.	ID="RND-6_FAMILY-380";Tend="1190";Tstart="875";shortTE="F";uid="d716106e-a983-47f5-aafe-bae9d75fcd3a"
JAAEEI010001009.1	RepeatMasker	Unknown	4693	4855	764	+	.	ID="RND-3_FAMILY-37";Tend="1307";Tstart="1148";shortTE="F";uid="f5ace49e-7052-4536-bf78-0c4f45cac7bc"
JAAEEI010001009.1	RepeatMasker	Unknown	1665	1851	640	+	.	ID="RND-6_FAMILY-9040";Tend="1221";Tstart="1061";shortTE="F";uid="94259786-e332-4ef5-9e55-0482386c0ad5"
JAAEEI010001009.1	RepeatMasker	Unknown	5347	5475	982	+	.	ID="RND-6_FAMILY-1126";Tend="680";Tstart="542";shortTE="F";uid="435a58a0-a2e8-40c1-b59b-309c340a6539"
JAAEEI010001009.1	RepeatMasker	LINE/RTE-BovB	3010	3174	470	-	.	ID="RND-5_FAMILY-1885";Tend="1222";Tstart="1042";shortTE="F";uid="ca8a65a1-39c4-44d3-9d56-4514f3b8d1f9"
JAAEEI010001009.1	RepeatMasker	Unknown	1851	2012	1179	-	.	ID="RND-1_FAMILY-188";Tend="975";Tstart="799";shortTE="F";uid="4df5c669-07f5-49aa-93e8-44bf05377a99"
JAAEEI010011088.1	RepeatMasker	DNA/hAT-Tip100	220	426	539	-	.	ID="RND-5_FAMILY-697";Tend="1156";Tstart="949";shortTE="F";uid="1473fc6f-69c6-455b-ad4e-03c15ee0841c"
JAAEEI010011088.1	RepeatMasker	LINE/R2	466	629	999	-	.	ID="RND-1_FAMILY-868";Tend="1374";Tstart="1210";shortTE="F";uid="2223c20e-c92c-43bb-83e3-4cae79cb4c91"
JAAEEI010020973.1	RepeatMasker	Unknown	2	411	1886	-	.	ID="RND-6_FAMILY-791";Tend="1324";Tstart="918";shortTE="F";uid="f29d9a7e-ad93-4f60-88f8-f0864c7a57d4"
JAAEEI010020974.1	RepeatMasker	Unknown	290	439	494	+	.	ID="RND-1_FAMILY-49";Tend="1112";Tstart="959";shortTE="F";uid="37a2fb25-b047-4ecf-b255-0b6003c3e6d3"
JAAEEI010020975.1	RepeatMasker	Satellite	235	350	835	+	.	ID="RND-5_FAMILY-985";Tend="2164";Tstart="2049";shortTE="F";uid="88f3e951-5371-4721-b741-73dc6c020d79"
JAAEEI010020975.1	RepeatMasker	Unknown	351	454	669	-	.	ID="RND-6_FAMILY-5245";Tend="1165";Tstart="1047";shortTE="F";uid="f8ddd923-2d73-42a0-9a1c-686204fe94cb"
JAAEEI010020976.1	RepeatMasker	Unknown	55	263	695	+	.	ID="RND-6_FAMILY-4999";TEgroup="ctg_12204%7CRND-6_FAMILY-4999%7C1";Tend="1468";Tstart="1153";shortTE="F";uid="c6201710-86d2-4ea8-a39c-bfeeb05b03ac"
JAAEEI010020976.1	RepeatMasker	RC/Helitron	261	454	1296	+	.	ID="RND-4_FAMILY-269";Tend="1012";Tstart="812";shortTE="F";uid="b6220d89-5b62-464c-a6c8-08e57566c3a6"
JAAEEI010020978.1	RepeatMasker	DNA/CMC-Chapaev-3	292	454	1325	-	.	ID="RND-6_FAMILY-2378";Tend="1292";Tstart="1130";shortTE="F";uid="73476c9a-55df-4e20-813e-5431474a0677"
JAAEEI010002097.1	RepeatMasker	RC/Helitron	15	795	1133	+	.	ID="HELITRON-1_AEC";Tend="3613";Tstart="2835";shortTE="F";uid="b33418fa-62bc-41ed-8d68-96d6966a2227"
JAAEEI010002097.1	RepeatMasker	RC/Helitron	1023	1654	770	+	.	ID="HELITRON-1_PBA";Tend="1502";Tstart="1107";shortTE="F";uid="fc51618b-8924-4f4e-9207-465efb170099"
JAAEEI010020980.1	RepeatMasker	Unknown	78	282	773	-	.	ID="RND-6_FAMILY-9040";Tend="1340";Tstart="1119";shortTE="F";uid="8f68c8ee-49e2-429c-bd03-c39ec0058757"
JAAEEI010020981.1	RepeatMasker	Unknown	293	427	1093	-	.	ID="RND-1_FAMILY-281";Tend="1342";Tstart="1208";shortTE="F";uid="f41bd68a-ed11-4f02-96df-cbdd23464c40"
JAAEEI010020982.1	RepeatMasker	Unknown	1	271	1940	-	.	ID="RND-6_FAMILY-3656";Tend="1223";Tstart="924";shortTE="F";uid="5fba48be-3ea6-40f9-844c-01345b4ab966"
JAAEEI010020983.1	RepeatMasker	Unknown	228	361	447	+	.	ID="RND-5_FAMILY-1590";Tend="1681";Tstart="1565";shortTE="F";uid="7bcdc03b-28c0-4cb2-a0de-5c730597edc1"
JAAEEI010020983.1	RepeatMasker	Unknown	1	225	1625	+	.	ID="RND-1_FAMILY-124";Tend="1578";Tstart="1344";shortTE="F";uid="686110dd-d856-46cf-b668-db8825b7e6fb"
JAAEEI010020983.1	RepeatMasker	Unknown	33	271	1033	-	.	ID="RND-5_FAMILY-116";Tend="956";Tstart="715";shortTE="F";uid="f969e803-f56a-4590-a3bc-368f5d15610d"
JAAEEI010020987.1	RepeatMasker	LINE/RTE-BovB	9	133	908	+	.	ID="RND-1_FAMILY-30";Tend="968";Tstart="844";shortTE="F";uid="feac2ce8-3d0e-4526-9eb9-57911ec24182"
JAAEEI010020987.1	RepeatMasker	LINE/RTE-BovB	277	424	1139	+	.	ID="RND-5_FAMILY-1885";Tend="1214";Tstart="1067";shortTE="F";uid="88998daf-2be2-4f60-88ae-5a12778fcdf7"
JAAEEI010020987.1	RepeatMasker	Unknown	114	281	819	-	.	ID="RND-1_FAMILY-159";TEgroup="ctg_12216%7CRND-1_FAMILY-159%7C1";Tend="1184";Tstart="987";shortTE="F";uid="47461e5f-e80f-47e4-a4bf-442e6771ad8e"
JAAEEI010020988.1	RepeatMasker	Unknown	1	141	1045	+	.	ID="RND-6_FAMILY-3656";Tend="1556";Tstart="1413";shortTE="F";uid="535b2130-0e6f-43b9-bb49-1061e880d6b3"
JAAEEI010020989.1	RepeatMasker	LTR/Gypsy	24	257	2025	+	.	ID="RND-5_FAMILY-951";Tend="3145";Tstart="2910";shortTE="F";uid="aa3da146-111a-42b5-870c-dc1d476cae4e"
JAAEEI010002098.1	RepeatMasker	Unknown	1366	1594	1855	+	.	ID="RND-6_FAMILY-7290";Tend="1424";Tstart="1186";shortTE="F";uid="ec2dd233-c87e-4f41-a9fe-7d85d24c5b8e"
JAAEEI010002098.1	RepeatMasker	Unknown	895	1253	3056	+	.	ID="RND-5_FAMILY-806";Tend="1275";Tstart="916";shortTE="F";uid="d5d82a61-7d6c-4210-bf84-698ff2cdd82e"
JAAEEI010002098.1	RepeatMasker	RC/Helitron	3051	3159	724	+	.	ID="RND-1_FAMILY-1108";Tend="1002";Tstart="892";shortTE="F";uid="13f66e71-a6f6-42ee-8c5f-f9942e883fab"
JAAEEI010002098.1	RepeatMasker	Unknown	2688	2805	569	+	.	ID="RND-1_FAMILY-256";Tend="1250";Tstart="1132";shortTE="F";uid="98294cab-1467-4982-8c6d-d3d542ce8baa"
JAAEEI010002098.1	RepeatMasker	Unknown	14	477	2243	-	.	ID="RND-1_FAMILY-49";Tend="1526";Tstart="1041";shortTE="F";uid="0adfacd8-dd33-43f1-a786-5084249adbc5"
JAAEEI010002098.1	RepeatMasker	Unknown	2814	2934	547	-	.	ID="RND-4_FAMILY-30";Tend="1056";Tstart="927";shortTE="F";uid="49e075ca-e19d-4540-b8de-7ddf30128679"
JAAEEI010002098.1	RepeatMasker	DNA/hAT-Charlie	2928	3062	1108	-	.	ID="RND-2_FAMILY-110";Tend="1325";Tstart="1191";shortTE="F";uid="08d31cca-d0a4-49ce-bcff-c1d19a5f513b"
JAAEEI010002098.1	RepeatMasker	RC/Helitron	491	679	1515	-	.	ID="RND-4_FAMILY-269";Tend="1871";Tstart="1674";shortTE="F";uid="1c922cc8-df1c-453b-b527-e3b201325d8c"
JAAEEI010002098.1	RepeatMasker	Unknown	3065	3468	3203	-	.	ID="RND-1_FAMILY-152";Tend="1389";Tstart="985";shortTE="F";uid="d7b40297-3737-4725-a7fe-476b6fdc40fb"
JAAEEI010001108.1	RepeatMasker	Unknown	4449	4812	2745	-	.	ID="RND-6_FAMILY-1688";Tend="1253";Tstart="895";shortTE="F";uid="429cb0a1-4b08-4f03-a246-82d6244f1f00"
JAAEEI010001108.1	RepeatMasker	DNA/TcMar-Tc1	1627	1746	841	-	.	ID="rnd-6_family-514";Tend="1013";Tstart="914";shortTE="F";uid="00b95305-0f74-4f6a-af02-53586344748b"
JAAEEI010001108.1	RepeatMasker	Unknown	512	672	1104	-	.	ID="RND-4_FAMILY-132";Tend="1530";Tstart="1375";shortTE="F";uid="f0294fdb-d149-4876-8dfd-27a17cb8ea39"
JAAEEI010001108.1	RepeatMasker	DNA/TcMar-Tc1	3738	4037	2568	-	.	ID="RND-5_FAMILY-701";Tend="1443";Tstart="1140";shortTE="F";uid="09f6fe56-ad31-4186-b206-66c8b9be8e81"
JAAEEI010001108.1	RepeatMasker	LINE/I-Jockey	92	321	657	-	.	ID="RND-1_FAMILY-531";Tend="1490";Tstart="1264";shortTE="F";uid="54dcd9ec-094f-4f16-b48d-4cf167855f0a"
JAAEEI010001108.1	RepeatMasker	SINE/5S	2132	2395	2212	-	.	ID="RND-6_FAMILY-1021";Tend="1207";Tstart="944";shortTE="F";uid="ebe1551c-9284-4e02-a98c-ddd48880747e"
JAAEEI010001108.1	RepeatMasker	SINE/tRNA-RTE	4806	5012	1470	-	.	ID="RND-4_FAMILY-384";Tend="1056";Tstart="852";shortTE="F";uid="1923f9fd-01cc-4360-8d76-b07f75d960b1"
JAAEEI010001108.1	RepeatMasker	Unknown	4079	4421	2630	-	.	ID="RND-5_FAMILY-439";Tend="1354";Tstart="1013";shortTE="F";uid="2aae9ce2-913b-40cf-a1f7-71c46113cf03"
JAAEEI010001108.1	RepeatMasker	Unknown	2709	2812	535	-	.	ID="RND-1_FAMILY-518";Tend="1344";Tstart="1233";shortTE="F";uid="46c1e3ee-5440-463a-93af-b707599a6479"
JAAEEI010020991.1	RepeatMasker	Unknown	164	386	966	-	.	ID="RND-6_FAMILY-5252";Tend="1040";Tstart="826";shortTE="F";uid="23b87663-e348-4380-85e1-1bf8e1300af5"
JAAEEI010020996.1	RepeatMasker	Satellite	324	459	1037	+	.	ID="RND-6_FAMILY-46";Tend="1361";Tstart="1226";shortTE="F";uid="e13e2e05-3747-45cd-b3b7-56e2eb179925"
JAAEEI010020996.1	RepeatMasker	Unknown	226	327	581	+	.	ID="RND-6_FAMILY-8384";Tend="1235";Tstart="1137";shortTE="F";uid="fff6c86b-39c4-4bb7-a210-606e8cca222b"
JAAEEI010020996.1	RepeatMasker	DNA	308	458	462	-	.	ID="RND-5_FAMILY-3669";Tend="1322";Tstart="1174";shortTE="F";uid="20a7b574-d6b0-4c8d-9f8c-dbef69037cd0"
JAAEEI010020997.1	RepeatMasker	LINE/I	115	262	1119	+	.	ID="RND-6_FAMILY-3730";Tend="1060";Tstart="911";shortTE="F";uid="72bbbf03-69fe-4710-89a6-461b0a6bca87"
JAAEEI010020997.1	RepeatMasker	Unknown	244	454	761	-	.	ID="RND-6_FAMILY-3656";Tend="1568";Tstart="1406";shortTE="F";uid="56cc5c4a-0684-461a-af24-4fd44f13a94a"
JAAEEI010020998.1	RepeatMasker	Unknown	1	150	1158	+	.	ID="RND-6_FAMILY-222";Tend="1704";Tstart="1556";shortTE="F";uid="e971b6e3-6f0f-4749-8192-04573657a322"
JAAEEI010020998.1	RepeatMasker	Unknown	151	284	587	-	.	ID="RND-6_FAMILY-154";Tend="1556";Tstart="1435";shortTE="F";uid="f272a023-e5a7-499c-91fe-b25d5f80fc1c"
JAAEEI010020998.1	RepeatMasker	Unknown	296	453	526	-	.	ID="RND-6_FAMILY-6755";Tend="1255";Tstart="1119";shortTE="F";uid="ce83687d-7c79-45c4-8d49-91d2672930af"
JAAEEI010020999.1	RepeatMasker	Unknown	18	405	492	+	.	ID="RND-2_FAMILY-238";TEgroup="ctg_12229%7CRND-2_FAMILY-238%7C1";Tend="1523";Tstart="1104";shortTE="T";uid="a6d296a3-1961-4984-b47c-1b97c0489f44"
JAAEEI010002099.1	RepeatMasker	Unknown	1702	1866	649	+	.	ID="RND-4_FAMILY-1056";Tend="3647";Tstart="3475";shortTE="F";uid="4db0e4fe-1ebc-4ea0-bcac-448795708080"
JAAEEI010002099.1	RepeatMasker	Unknown	2988	3521	3522	-	.	ID="RND-1_FAMILY-49";Tend="1619";Tstart="1055";shortTE="F";uid="e24e6020-4377-4d17-bbcb-1b4821c9a976"
JAAEEI010002099.1	RepeatMasker	Unknown	1257	1382	1032	-	.	ID="RND-1_FAMILY-39";Tend="1376";Tstart="1251";shortTE="F";uid="70125739-ac9f-4bd0-b0f5-07917266b037"
JAAEEI010002099.1	RepeatMasker	Satellite	2301	2555	1924	-	.	ID="RND-6_FAMILY-577";Tend="1011";Tstart="748";shortTE="F";uid="9af06cb4-bf57-4bff-a076-7232bc651708"
JAAEEI010002099.1	RepeatMasker	Satellite	530	832	2326	-	.	ID="RND-6_FAMILY-46";Tend="1226";Tstart="925";shortTE="F";uid="528dd825-6176-4473-9bab-9b13405b470b"
JAAEEI010002099.1	RepeatMasker	DNA/TcMar-Tc1	62	520	3568	-	.	ID="RND-6_FAMILY-514";Tend="1415";Tstart="918";shortTE="F";uid="2da99f08-522d-466b-b260-a2bab8025dc7"
JAAEEI010002099.1	RepeatMasker	Unknown	1722	2306	3606	-	.	ID="RND-3_FAMILY-332";Tend="1560";Tstart="926";shortTE="F";uid="236d7401-6583-4346-b890-ffe21f90c400"
JAAEEI010000209.1	RepeatMasker	Unknown	6824	6951	654	+	.	ID="RND-6_FAMILY-1679";Tend="873";Tstart="737";shortTE="F";uid="d2450847-f51b-4a8b-b19a-b9228796bb5f"
JAAEEI010000209.1	RepeatMasker	DNA/TcMar-Tc1	3436	3816	3002	+	.	ID="RND-6_FAMILY-514";Tend="1401";Tstart="1024";shortTE="F";uid="aad2da39-d5bc-4b4b-87cc-e905d4321cee"
JAAEEI010000209.1	RepeatMasker	Satellite	4239	4554	1148	+	.	ID="RND-6_FAMILY-46";Tend="1496";Tstart="1126";shortTE="F";uid="75b14936-8173-49ce-bea7-b4c404e07f8a"
JAAEEI010000209.1	RepeatMasker	RC/Helitron	3219	3455	1687	+	.	ID="RND-6_FAMILY-317";Tend="1175";Tstart="929";shortTE="F";uid="58fd3e6a-35af-4270-88b7-0a0b47ccf4a3"
JAAEEI010000209.1	RepeatMasker	Satellite	5391	5533	1192	+	.	ID="RND-5_FAMILY-2656";Tend="900";Tstart="759";shortTE="F";uid="d2b90ffd-22f4-4f78-94ee-062fc213db9a"
JAAEEI010000209.1	RepeatMasker	LINE/Penelope	2385	2516	590	+	.	ID="RND-1_FAMILY-304";Tend="1537";Tstart="1406";shortTE="F";uid="90c5b5d5-dce9-4fdc-84a8-43fa9a0e741e"
JAAEEI010000209.1	RepeatMasker	DNA/Ginger-2	30	243	945	+	.	ID="RND-1_FAMILY-774";Tend="1613";Tstart="1402";shortTE="F";uid="463d8d2a-af57-4b93-894b-dbb23997793b"
JAAEEI010000209.1	RepeatMasker	DNA/hAT-Tip100	2532	2669	636	+	.	ID="RND-6_FAMILY-6216";Tend="1432";Tstart="1291";shortTE="F";uid="f87ba128-b8cd-4b1f-bf2b-800697016dd6"
JAAEEI010000209.1	RepeatMasker	LINE/CR1	11085	11642	3239	+	.	ID="RND-5_FAMILY-1630";TEgroup="ctg_12231%7CRND-5_FAMILY-1630%7C1";Tend="1366";Tstart="571";shortTE="F";uid="d9b2cf46-8fd0-4ac7-b779-8b6a58acb85a"
JAAEEI010000209.1	RepeatMasker	DNA/TcMar-Tc1	413	1066	4530	-	.	ID="RND-1_FAMILY-288";Tend="1691";Tstart="972";shortTE="F";uid="35e99183-a29f-403c-9cab-e93ff2f65c23"
JAAEEI010000209.1	RepeatMasker	Satellite	3802	3906	1641	-	.	ID="RND-3_FAMILY-672";Tend="1278";Tstart="931";shortTE="F";uid="d0ccfe31-6e54-4066-8a63-fe2802e48513"
JAAEEI010000209.1	RepeatMasker	Unknown	3907	4283	1978	-	.	ID="RND-6_FAMILY-7290";TEgroup="ctg_12231%7CRND-6_FAMILY-7290%7C1";Tend="1422";Tstart="1162";shortTE="F";uid="aafb8e88-8668-41db-83d8-90a890af706c"
JAAEEI010000209.1	RepeatMasker	Unknown	4414	4802	1793	-	.	ID="RND-1_FAMILY-903";Tend="1250";Tstart="942";shortTE="F";uid="8d428c34-0d25-45d3-b276-8f257bde4de5"
JAAEEI010000209.1	RepeatMasker	Unknown	5534	5783	1753	-	.	ID="RND-1_FAMILY-903";Tend="1252";Tstart="942";shortTE="F";uid="e4619681-e83a-45c2-9bf2-2adb794495d0"
JAAEEI010000209.1	RepeatMasker	DNA/Ginger-2	62	263	1500	-	.	ID="RND-1_FAMILY-418";Tend="974";Tstart="769";shortTE="F";uid="31776c7e-201b-48eb-bbe6-0521af6ba46f"
JAAEEI010000209.1	RepeatMasker	Unknown	1362	2480	8615	-	.	ID="RND-5_FAMILY-698";Tend="2151";Tstart="358";shortTE="F";uid="a61dc6c1-dab6-4eab-ad0a-74c7dda53a56"
JAAEEI010000209.1	RepeatMasker	Unknown	8057	8900	6682	-	.	ID="RND-1_FAMILY-52";Tend="1730";Tstart="911";shortTE="F";uid="94824a01-5744-464e-8e21-9f117811a1ca"
JAAEEI010000209.1	RepeatMasker	DNA/TcMar-Tc1	3110	3220	826	-	.	ID="RND-5_FAMILY-2403";Tend="1838";Tstart="1725";shortTE="F";uid="5ff4f64c-36b9-476b-af33-5a37a48b518d"
JAAEEI010000020.1	RepeatMasker	LINE/R1-LOA	24058	24426	3046	+	.	ID="RND-1_FAMILY-768";Tend="502";Tstart="134";shortTE="F";uid="1f673ee2-05b5-41c2-9624-3552da3d7e1e"
JAAEEI010000020.1	RepeatMasker	LTR/Gypsy	31317	31519	1409	+	.	ID="RND-6_FAMILY-1213";Tend="1218";Tstart="983";shortTE="F";uid="b518aef2-9d60-4084-af9e-aaa018c62d34"
JAAEEI010000020.1	RepeatMasker	LINE/I-Jockey	37533	38005	3723	+	.	ID="RND-1_FAMILY-416";Tend="1356";Tstart="884";shortTE="F";uid="4c12eae9-cbaa-4926-a3df-f4641db4095b"
JAAEEI010000020.1	RepeatMasker	Unknown	23779	24069	2115	+	.	ID="RND-3_FAMILY-721";Tend="1783";Tstart="1499";shortTE="F";uid="65bf89b3-eb52-4b39-a0eb-7214849cd867"
JAAEEI010000020.1	RepeatMasker	Satellite	28101	28330	1736	+	.	ID="RND-6_FAMILY-46";Tend="1226";Tstart="993";shortTE="F";uid="f8970735-52aa-4ead-aa63-bc8d760ec34b"
JAAEEI010000020.1	RepeatMasker	Satellite	23506	23740	816	+	.	ID="RND-3_FAMILY-672";Tend="1192";Tstart="922";shortTE="F";uid="5d82c321-6a37-45c1-be10-9392aca369b7"
JAAEEI010000020.1	RepeatMasker	Unknown	39449	40033	3060	+	.	ID="RND-5_FAMILY-1421";Tend="1656";Tstart="1115";shortTE="F";uid="66dba739-f63e-4e51-9d70-3ff6876ed8db"
JAAEEI010000020.1	RepeatMasker	Unknown	29359	29549	1293	+	.	ID="RND-1_FAMILY-337";Tend="1147";Tstart="967";shortTE="F";uid="86f4ccbd-1f34-432d-a972-06c1883e7464"
JAAEEI010000020.1	RepeatMasker	RC/Helitron	3368	3472	939	+	.	ID="RND-6_FAMILY-8344";Tend="661";Tstart="557";shortTE="F";uid="f0998369-ff5e-4533-83f8-f8574c69a648"
JAAEEI010000020.1	RepeatMasker	Unknown	36076	36437	3234	+	.	ID="RND-5_FAMILY-806";Tend="1272";Tstart="910";shortTE="F";uid="43065b91-045e-4fdb-ba12-4f7c421c4d9c"
JAAEEI010000020.1	RepeatMasker	Satellite	28939	29281	2693	+	.	ID="RND-5_FAMILY-399";Tend="1262";Tstart="934";shortTE="F";uid="0889e303-db31-4e57-b277-7cc1ab2dd5eb"
JAAEEI010000020.1	RepeatMasker	Unknown	41147	41253	794	+	.	ID="RND-6_FAMILY-222";Tend="1704";Tstart="1601";shortTE="F";uid="880eb1a7-9c3a-4258-86b1-b15a8dd5b1ad"
JAAEEI010000020.1	RepeatMasker	Unknown	7727	8010	2268	+	.	ID="RND-6_FAMILY-7290";Tend="1146";Tstart="870";shortTE="F";uid="34a9f5d5-b2f2-4bdd-8dbc-1aeecd9f63d3"
JAAEEI010000020.1	RepeatMasker	LINE/RTE-BovB	47893	48105	1001	+	.	ID="RND-6_FAMILY-4175";Tend="2553";Tstart="2382";shortTE="F";uid="77736b41-d16a-4075-a087-f956fb698336"
JAAEEI010000020.1	RepeatMasker	Satellite	21705	21973	2052	+	.	ID="RND-6_FAMILY-46";Tend="1503";Tstart="1236";shortTE="F";uid="da82e8ba-81be-4e8e-ab67-1380713eca1f"
JAAEEI010000020.1	RepeatMasker	Unknown	5473	5606	565	+	.	ID="RND-1_FAMILY-154";Tend="1225";Tstart="1088";shortTE="F";uid="5451a155-02c0-42dd-a433-63030d8101ab"
JAAEEI010000020.1	RepeatMasker	Unknown	11218	11322	821	+	.	ID="RND-1_FAMILY-121";Tend="1635";Tstart="1531";shortTE="F";uid="510d8e81-6419-405a-a890-810540a85b35"
JAAEEI010000020.1	RepeatMasker	Unknown	16967	17412	3541	+	.	ID="RND-1_FAMILY-152";Tend="1388";Tstart="952";shortTE="F";uid="c12eb707-9193-43b2-b6d6-6f756b87a23a"
JAAEEI010000020.1	RepeatMasker	Unknown	51522	51627	681	+	.	ID="RND-6_FAMILY-92";Tend="1482";Tstart="1367";shortTE="F";uid="606b5211-e2a2-4b8b-a5a8-74de52566188"
JAAEEI010000020.1	RepeatMasker	Unknown	5901	6487	3578	+	.	ID="RND-1_FAMILY-55";TEgroup="ctg_12232%7CRND-1_FAMILY-55%7C1";Tend="2333";Tstart="1854";shortTE="F";uid="4c8ccc87-0fa2-4460-82e4-d0e1c6fe78b4"
JAAEEI010000020.1	RepeatMasker	LINE/Penelope	5193	5442	410	+	.	ID="RND-1_FAMILY-145";TEgroup="ctg_12232%7CRND-1_FAMILY-145%7C1";Tend="1484";Tstart="1410";shortTE="T";uid="5271fae8-acab-4257-a1d2-64fe1a3bc3c8"
JAAEEI010000020.1	RepeatMasker	Unknown	2630	2785	1448	+	.	ID="RND-1_FAMILY-152";Tend="1386";Tstart="1231";shortTE="F";uid="d6e9e594-3fd1-4ecf-9c32-e9bfeb180209"
JAAEEI010000020.1	RepeatMasker	LINE/R1-LOA	18127	18590	3441	+	.	ID="RND-1_FAMILY-768";TEgroup="ctg_12232%7CRND-1_FAMILY-768%7C1";Tend="675";Tstart="134";shortTE="F";uid="7773a0a6-1db6-4d39-8bae-5838a526cd1b"
JAAEEI010000020.1	RepeatMasker	Unknown	19815	20689	657	-	.	ID="RND-6_FAMILY-7666";Tend="1780";Tstart="741";shortTE="F";uid="d5f213bf-9d4c-4350-a9e2-5836454263ae"
JAAEEI010000020.1	RepeatMasker	DNA/hAT-Charlie	270	891	1901	-	.	ID="RND-2_FAMILY-110";TEgroup="ctg_12232%7CRND-2_FAMILY-110%7C1";Tend="1328";Tstart="931";shortTE="F";uid="42eee264-06f6-4b24-8022-31565c3edf2d"
JAAEEI010000020.1	RepeatMasker	Unknown	38026	38353	2800	-	.	ID="RND-5_FAMILY-806";Tend="1275";Tstart="919";shortTE="F";uid="eff479b4-65cd-4505-94c8-e6be9ad9ab2e"
JAAEEI010000020.1	RepeatMasker	Satellite	7303	7573	2172	-	.	ID="RND-6_FAMILY-577";Tend="1015";Tstart="745";shortTE="F";uid="7e73e87b-bb4b-4975-a7c2-daafc9663618"
JAAEEI010000020.1	RepeatMasker	Unknown	45669	45848	660	-	.	ID="RND-1_FAMILY-156";Tend="1246";Tstart="1081";shortTE="F";uid="33862ec8-e70d-4458-a57c-a87dd355e001"
JAAEEI010000020.1	RepeatMasker	Unknown	34729	35285	4312	-	.	ID="RND-4_FAMILY-642";Tend="1430";Tstart="858";shortTE="F";uid="3a87410e-5190-4927-a7e6-fe001d292c64"
JAAEEI010000020.1	RepeatMasker	DNA/hAT-hATx	6517	6844	2337	-	.	ID="RND-1_FAMILY-405";Tend="1296";Tstart="953";shortTE="F";uid="8bd646aa-2bec-4354-be00-370b68daf23b"
JAAEEI010000020.1	RepeatMasker	LINE/Penelope	11737	12392	4524	-	.	ID="RND-1_FAMILY-304";TEgroup="ctg_12232%7CRND-1_FAMILY-304%7C1";Tend="1565";Tstart="936";shortTE="F";uid="5487d024-ea2f-4a71-b5c1-c680d13d8f16"
JAAEEI010000020.1	RepeatMasker	Unknown	44525	44674	890	-	.	ID="RND-1_FAMILY-903";Tend="1064";Tstart="922";shortTE="F";uid="70be625a-8c9d-4f5e-880a-e1f86387230f"
JAAEEI010000020.1	RepeatMasker	LINE/I-Jockey	39238	39348	426	-	.	ID="RND-5_FAMILY-2634";Tend="1662";Tstart="1552";shortTE="F";uid="2c5e1a88-35de-4a67-927b-8c0a1551913e"
JAAEEI010000020.1	RepeatMasker	Unknown	12600	12778	1367	-	.	ID="RND-6_FAMILY-92";Tend="1520";Tstart="1342";shortTE="F";uid="17fa365b-0e7b-45ff-88bf-ebc37153e4ac"
JAAEEI010000020.1	RepeatMasker	Unknown	51374	51615	1309	-	.	ID="RND-5_FAMILY-28";Tend="1179";Tstart="910";shortTE="F";uid="b85e5b9b-1fb6-43f5-af3f-e39de2be1da8"
JAAEEI010000020.1	RepeatMasker	Unknown	33828	33975	1146	-	.	ID="RND-6_FAMILY-222";Tend="994";Tstart="848";shortTE="F";uid="ca52c75a-556b-4615-bcc3-c7686b6d0bf4"
JAAEEI010000020.1	RepeatMasker	Unknown	50461	50870	3201	-	.	ID="RND-5_FAMILY-698";Tend="1213";Tstart="806";shortTE="F";uid="ffe55d04-f11f-4636-a749-c59bdaa50889"
JAAEEI010000020.1	RepeatMasker	Unknown	3270	3445	521	-	.	ID="RND-5_FAMILY-650";Tend="1843";Tstart="1651";shortTE="F";uid="a467a433-a11f-4254-b50f-0003dc8c74eb"
JAAEEI010000020.1	RepeatMasker	SINE/tRNA-RTE	8004	8229	1271	-	.	ID="RND-1_FAMILY-48";Tend="1184";Tstart="886";shortTE="F";uid="c354484f-ed49-45fa-a1a3-67db0b3c5c22"
JAAEEI010000020.1	RepeatMasker	Unknown	8553	9170	5131	-	.	ID="RND-6_FAMILY-11707";Tend="1574";Tstart="962";shortTE="F";uid="5fb45da3-98d1-4cec-b126-ab259ec9b9b0"
JAAEEI010000020.1	RepeatMasker	Unknown	44050	44237	575	-	.	ID="RND-1_FAMILY-903";TEgroup="ctg_12232%7CRND-1_FAMILY-903%7C1";Tend="1057";Tstart="955";shortTE="T";uid="63da067c-29c2-45bb-9ca0-0f8c63d3140c"
JAAEEI010000020.1	RepeatMasker	Unknown	36655	36772	900	-	.	ID="RND-5_FAMILY-3139";Tend="979";Tstart="862";shortTE="F";uid="576771d6-b9a0-4529-8ef3-4105ca51c9f4"
JAAEEI010000020.1	RepeatMasker	Satellite	20958	21163	841	-	.	ID="RND-3_FAMILY-672";Tend="274";Tstart="1";shortTE="F";uid="58873c45-c7c1-4a1c-8a93-12df1cbed1ff"
JAAEEI010000020.1	RepeatMasker	Unknown	40029	40129	434	-	.	ID="RND-2_FAMILY-22";Tend="1076";Tstart="982";shortTE="F";uid="469093d6-0eed-46ad-beed-f0ee9e7c806b"
JAAEEI010000020.1	RepeatMasker	DNA/hAT	5743	5904	1161	-	.	ID="RND-1_FAMILY-436";Tend="1625";Tstart="1455";shortTE="F";uid="909b992d-2b25-48d4-98b8-ea81dde78980"
JAAEEI010000020.1	RepeatMasker	DNA/hAT-Tip100	22663	23156	3678	-	.	ID="RND-1_FAMILY-209";Tend="1366";Tstart="879";shortTE="F";uid="0bb1293d-8e4f-449f-b8e1-530aa705c590"
JAAEEI010000020.1	RepeatMasker	Unknown	41657	41955	2173	-	.	ID="RND-1_FAMILY-133";Tend="1529";Tstart="1231";shortTE="F";uid="07244ec4-684c-4523-ae3b-9ba248ac0dee"
JAAEEI010000020.1	RepeatMasker	DNA/TcMar-Tc1	38818	39316	2308	-	.	ID="RND-1_FAMILY-1118";Tend="1478";Tstart="914";shortTE="F";uid="bf13a319-d62d-48e7-8e64-37404b2dd478"
JAAEEI010000020.1	RepeatMasker	Unknown	28302	28421	931	-	.	ID="RND-1_FAMILY-924";Tend="1062";Tstart="934";shortTE="F";uid="a7763050-96c3-4720-97bb-b7b449055b06"
JAAEEI010000020.1	RepeatMasker	RC/Helitron	2694	2796	810	-	.	ID="RND-1_FAMILY-1108";Tend="1002";Tstart="900";shortTE="F";uid="76bf4bec-cb29-4ced-82f9-43eb0cc5eae9"
JAAEEI010000020.1	RepeatMasker	Unknown	33988	34612	4372	-	.	ID="RND-1_FAMILY-497";Tend="1561";Tstart="914";shortTE="F";uid="9d2f33de-6018-4620-8e22-54bef0806b53"
JAAEEI010000020.1	RepeatMasker	Unknown	35286	35424	527	-	.	ID="RND-2_FAMILY-87";Tend="1096";Tstart="926";shortTE="F";uid="d645c703-8d4d-4be3-99af-d8e1825cfd96"
JAAEEI010021002.1	RepeatMasker	Unknown	1	175	1069	+	.	ID="RND-1_FAMILY-138";Tend="962";Tstart="794";shortTE="F";uid="605cabd8-7869-4dfd-8713-d22113ff5e88"
JAAEEI010021002.1	RepeatMasker	DNA/hAT-Tip100	286	453	1178	-	.	ID="RND-1_FAMILY-785";Tend="1495";Tstart="1344";shortTE="F";uid="ddbfaf1e-1529-4ca2-9b2b-72511b649ab3"
JAAEEI010021003.1	RepeatMasker	Unknown	48	235	779	+	.	ID="RND-6_FAMILY-4";Tend="1633";Tstart="1444";shortTE="F";uid="3af21e55-0f46-476e-83b1-8fb9ca5fbd7a"
JAAEEI010021003.1	RepeatMasker	DNA	60	272	750	-	.	ID="RND-1_FAMILY-722";Tend="1120";Tstart="897";shortTE="F";uid="de2e21ad-b49a-4e61-aca2-86acbbc1aad9"
JAAEEI010021004.1	RepeatMasker	Unknown	345	453	556	+	.	ID="RND-5_FAMILY-502";Tend="1439";Tstart="1340";shortTE="F";uid="a7c05f0e-295e-4128-a210-cce3c4aa77cf"
JAAEEI010021004.1	RepeatMasker	DNA/MULE-MuDR	210	350	815	+	.	ID="RND-1_FAMILY-161";Tend="1079";Tstart="935";shortTE="F";uid="15f16817-e9d4-4838-86bd-89203e7ecb7e"
JAAEEI010021004.1	RepeatMasker	Unknown	1	151	1085	+	.	ID="RND-5_FAMILY-296";Tend="1762";Tstart="1599";shortTE="F";uid="fd509917-49dc-4755-a17a-601b693743b0"
JAAEEI010021004.1	RepeatMasker	Unknown	53	163	732	-	.	ID="RND-5_FAMILY-215";Tend="1016";Tstart="900";shortTE="F";uid="8ed34dd2-716a-4e62-a22b-854e11fc2e67"
JAAEEI010021005.1	RepeatMasker	RC/Helitron	1	226	1391	-	.	ID="RND-6_FAMILY-17586";Tend="1185";Tstart="948";shortTE="F";uid="fc79a1fc-0bab-4ed5-9311-a1a5d5bc5a0e"
JAAEEI010021005.1	RepeatMasker	RC/Helitron	310	454	1170	-	.	ID="RND-6_FAMILY-7275";Tend="1628";Tstart="1475";shortTE="F";uid="324d6be1-424f-4925-ac97-c6c18e228a34"
JAAEEI010011091.1	RepeatMasker	DNA/hAT-Tip100	257	716	3625	+	.	ID="RND-1_FAMILY-217";Tend="1305";Tstart="845";shortTE="F";uid="d20ffdf0-1ae5-4291-a708-70fa22a01a34"
JAAEEI010021007.1	RepeatMasker	Unknown	173	305	771	+	.	ID="RND-6_FAMILY-7290";Tend="1301";Tstart="1170";shortTE="F";uid="be59e612-0f30-4900-a8c3-c41db0f6eb6e"
JAAEEI010021007.1	RepeatMasker	LINE/L2	301	451	844	-	.	ID="RND-4_FAMILY-1395";Tend="701";Tstart="554";shortTE="F";uid="cff39296-6ff1-4a46-976c-c011f9a262b2"
JAAEEI010021008.1	RepeatMasker	Unknown	127	264	641	-	.	ID="RND-1_FAMILY-319";Tend="963";Tstart="776";shortTE="F";uid="bb47a895-d655-4860-a05c-6cfb94fd0da2"
JAAEEI010021009.1	RepeatMasker	LINE/RTE-BovB	1	179	1263	+	.	ID="RND-1_FAMILY-75";Tend="1823";Tstart="1649";shortTE="F";uid="a47db7cf-9b6b-4a36-8ac2-9938e5443a2f"
JAAEEI010021009.1	RepeatMasker	Unknown	196	330	758	-	.	ID="RND-1_FAMILY-66";Tend="1176";Tstart="1046";shortTE="F";uid="f0f853ef-5982-4219-985f-ca8dbdc3c183"
JAAEEI010002100.1	RepeatMasker	Unknown	2119	2259	1125	+	.	ID="RND-1_FAMILY-325";Tend="978";Tstart="838";shortTE="F";uid="ad2f6679-9af1-4cf3-9990-21e0f32e924c"
JAAEEI010002100.1	RepeatMasker	Unknown	4695	4911	1827	+	.	ID="RND-1_FAMILY-769";Tend="1287";Tstart="1071";shortTE="F";uid="e65f9f84-01b1-45d3-b875-2ff6a4381ee9"
JAAEEI010002100.1	RepeatMasker	RC/Helitron	3689	4081	3385	-	.	ID="RND-6_FAMILY-12178";Tend="1506";Tstart="1111";shortTE="F";uid="7baa4e0a-6020-4895-a31a-4e682c69a507"
JAAEEI010002100.1	RepeatMasker	Unknown	1388	1561	1323	-	.	ID="RND-6_FAMILY-8794";Tend="1052";Tstart="875";shortTE="F";uid="8b9e58d8-9355-45b5-8e20-e3fe1df2abc1"
JAAEEI010002100.1	RepeatMasker	Unknown	1688	1856	1244	-	.	ID="RND-6_FAMILY-1527";Tend="1080";Tstart="911";shortTE="F";uid="5ecfad55-76f0-4d02-bb6f-34736e1a7cf5"
JAAEEI010002100.1	RepeatMasker	RC/Helitron	3122	3335	1605	-	.	ID="RND-6_FAMILY-12178";Tend="1139";Tstart="929";shortTE="F";uid="4fbdc76b-da21-430d-ad4d-2be95cfee3c3"
JAAEEI010002100.1	RepeatMasker	Unknown	353	786	3237	-	.	ID="RND-1_FAMILY-118";Tend="1373";Tstart="916";shortTE="F";uid="6d4b9939-361f-4e3b-9d08-7bca61cd7ec8"
JAAEEI010021011.1	RepeatMasker	Satellite	289	454	1041	+	.	ID="RND-6_FAMILY-577";Tend="169";Tstart="1";shortTE="F";uid="d11b247f-d226-44b3-ad62-3021a8842270"
JAAEEI010021012.1	RepeatMasker	LINE/CR1	210	452	2085	+	.	ID="RND-5_FAMILY-254";Tend="854";Tstart="612";shortTE="F";uid="227a579a-291a-42ac-8f67-88a074ca9503"
JAAEEI010021013.1	RepeatMasker	Unknown	332	450	869	+	.	ID="RND-6_FAMILY-9040";Tend="1332";Tstart="1213";shortTE="F";uid="dac3f7a3-2d7e-49f4-952f-0b5ce8438c94"
JAAEEI010021013.1	RepeatMasker	RC/Helitron	1	282	1095	+	.	ID="RND-6_FAMILY-4124";Tend="1706";Tstart="1375";shortTE="F";uid="c0ea5a95-ba8b-4415-92c0-a360adec89bf"
JAAEEI010021014.1	RepeatMasker	LINE/I-Jockey	170	431	442	+	.	ID="RND-6_FAMILY-2441";Tend="1309";Tstart="1051";shortTE="F";uid="7f2c24bb-1a7f-4965-b263-3468bd09f9e9"
JAAEEI010011092.1	RepeatMasker	Unknown	582	825	1184	+	.	ID="RND-6_FAMILY-9040";Tend="1253";Tstart="984";shortTE="F";uid="c13e0bbf-d7ec-409c-bd80-2e8757ae3ee0"
JAAEEI010021018.1	RepeatMasker	RC/Helitron	1	109	933	+	.	ID="RND-6_FAMILY-8344";Tend="1240";Tstart="1133";shortTE="F";uid="5e9f7e8c-9288-4809-98b9-f35cad064fe3"
JAAEEI010021018.1	RepeatMasker	LINE/Penelope	107	453	2603	-	.	ID="RND-6_FAMILY-2976";Tend="1267";Tstart="921";shortTE="F";uid="201af5d8-90b8-4bb6-b7a8-b6ed90d3c60e"
JAAEEI010021019.1	RepeatMasker	RC/Helitron	1	453	2749	+	.	ID="RND-6_FAMILY-8344";Tend="1424";Tstart="656";shortTE="F";uid="b3d25dd7-50f1-4d1d-970e-a52ab1586460"
JAAEEI010002101.1	RepeatMasker	LINE/RTE-BovB	1376	1892	1787	+	.	ID="RND-6_FAMILY-1621";Tend="1382";Tstart="1053";shortTE="F";uid="13308b28-4e69-4b7e-a5d6-e2f8c9eaefb6"
JAAEEI010002101.1	RepeatMasker	Satellite	2755	3025	2004	+	.	ID="RND-6_FAMILY-577";Tend="1031";Tstart="762";shortTE="F";uid="23bb19d8-c9ce-4be2-81d1-0581d3b6910a"
JAAEEI010002101.1	RepeatMasker	SINE/tRNA-RTE	2178	2515	1599	-	.	ID="RND-4_FAMILY-384";Tend="1182";Tstart="832";shortTE="F";uid="8a558ffe-8fea-460d-ad5f-3206e8550220"
JAAEEI010021021.1	RepeatMasker	Unknown	262	438	755	+	.	ID="RND-4_FAMILY-1951";TEgroup="ctg_12256%7CRND-4_FAMILY-1951%7C1";Tend="1055";Tstart="725";shortTE="F";uid="cc75b143-dc8f-4f49-bdc5-332c7091956f"
JAAEEI010021021.1	RepeatMasker	Unknown	1	255	1581	-	.	ID="RND-1_FAMILY-115";Tend="1093";Tstart="843";shortTE="F";uid="1e9f840f-c2d1-4ff5-ae45-24242ec017e2"
JAAEEI010021022.1	RepeatMasker	DNA/hAT-Tip100	227	436	1607	+	.	ID="RND-1_FAMILY-217";Tend="1049";Tstart="844";shortTE="F";uid="7875c909-c3cc-4691-9c86-cf1a3c9c676a"
JAAEEI010021022.1	RepeatMasker	LINE/RTE-BovB	73	233	921	-	.	ID="RND-1_FAMILY-30";Tend="1133";Tstart="972";shortTE="F";uid="01d2f340-e413-41b8-b6c3-0e74dcf6a262"
JAAEEI010011093.1	RepeatMasker	Satellite	419	739	1879	+	.	ID="RND-6_FAMILY-5508";Tend="1667";Tstart="1348";shortTE="F";uid="fa5057bf-ab38-45ab-9302-17d8cf123185"
JAAEEI010011093.1	RepeatMasker	Unknown	192	406	1665	-	.	ID="RND-1_FAMILY-66";Tend="1150";Tstart="935";shortTE="F";uid="2e8aa088-6e77-427c-ad22-56e33d5e855f"
JAAEEI010021025.1	RepeatMasker	DNA/hAT-Tip100	1	434	2395	-	.	ID="RND-5_FAMILY-682";Tend="1390";Tstart="910";shortTE="F";uid="889f4c3b-7803-41eb-8994-c082a3dfdad8"
JAAEEI010021026.1	RepeatMasker	Unknown	99	261	649	+	.	ID="RND-6_FAMILY-399";Tend="1613";Tstart="1448";shortTE="F";uid="e56a71c2-c229-4f22-85e4-bc5f1e3d96b4"
JAAEEI010021026.1	RepeatMasker	Unknown	260	453	992	-	.	ID="RND-1_FAMILY-221";Tend="1323";Tstart="1110";shortTE="F";uid="fcd7547d-ab4a-4868-8f38-5d7b0ddb3ff9"
JAAEEI010021028.1	RepeatMasker	Unknown	240	453	1381	-	.	ID="RND-6_FAMILY-3656";Tend="1556";Tstart="1323";shortTE="F";uid="b5d89cdb-30fd-45d2-b636-369ae3de70f7"
JAAEEI010021029.1	RepeatMasker	Unknown	213	453	1072	+	.	ID="RND-5_FAMILY-5";Tend="1311";Tstart="1095";shortTE="F";uid="ae889715-5548-4a5d-9d86-672f33649896"
JAAEEI010021029.1	RepeatMasker	DNA/TcMar-Tc1	1	219	1461	-	.	ID="RND-6_FAMILY-8151";Tend="1057";Tstart="831";shortTE="F";uid="dcd85615-25f6-43a5-ae1d-4595b76f4532"
JAAEEI010002102.1	RepeatMasker	DNA/hAT-Charlie	1752	2195	3223	+	.	ID="RND-6_FAMILY-3481";Tend="1169";Tstart="731";shortTE="F";uid="693695a2-151a-4a30-ba43-f5b76e2358cc"
JAAEEI010002102.1	RepeatMasker	Unknown	3211	3557	2348	+	.	ID="RND-1_FAMILY-266";Tend="1308";Tstart="955";shortTE="F";uid="82d9c29a-760d-4b9c-aaea-d16f1f483396"
JAAEEI010002102.1	RepeatMasker	Unknown	713	909	1614	+	.	ID="RND-5_FAMILY-34";Tend="1133";Tstart="937";shortTE="F";uid="a3c08a66-ece8-4a97-8e36-8427b7a7f420"
JAAEEI010002102.1	RepeatMasker	Unknown	3882	4102	1461	+	.	ID="RND-1_FAMILY-115";Tend="1110";Tstart="902";shortTE="F";uid="e98d7b19-1906-4906-8c09-ea95be16910a"
JAAEEI010002102.1	RepeatMasker	Unknown	1169	1776	1385	-	.	ID="RND-6_FAMILY-13999";Tend="559";Tstart="351";shortTE="F";uid="a76f58c0-13ae-42be-acd2-159d66bcaac2"
JAAEEI010002102.1	RepeatMasker	Unknown	2768	2981	434	-	.	ID="RND-1_FAMILY-450";TEgroup="ctg_12265%7CRND-1_FAMILY-450%7C1";Tend="1019";Tstart="844";shortTE="T";uid="f028ec83-7f8c-4db0-83ef-e6d0fa324144"
JAAEEI010021030.1	RepeatMasker	RC/Helitron	271	448	1199	+	.	ID="RND-4_FAMILY-2756";Tend="1100";Tstart="927";shortTE="F";uid="620da56a-2d4b-4a5b-9357-6506d38589b5"
JAAEEI010011094.1	RepeatMasker	Unknown	340	593	564	+	.	ID="RND-6_FAMILY-3033";Tend="2028";Tstart="1760";shortTE="F";uid="98af9e03-0d4f-457f-bbfe-7ba40d27a5a0"
JAAEEI010011094.1	RepeatMasker	Unknown	626	767	671	-	.	ID="RND-1_FAMILY-28";Tend="857";Tstart="715";shortTE="F";uid="9d1760b3-b117-4aa8-98e3-c283eaa51841"
JAAEEI010011094.1	RepeatMasker	LINE/R1-LOA	386	519	617	-	.	ID="RND-4_FAMILY-377";Tend="888";Tstart="756";shortTE="F";uid="55f0a172-4c02-4f3a-91c1-79db78bafc47"
JAAEEI010021035.1	RepeatMasker	LINE/L2	333	453	867	+	.	ID="RND-4_FAMILY-1748";Tend="2056";Tstart="1936";shortTE="F";uid="f8bf8cf4-372f-4994-acb9-940c5b06aad8"
JAAEEI010021036.1	RepeatMasker	Unknown	208	380	1280	+	.	ID="RND-5_FAMILY-34";Tend="1110";Tstart="933";shortTE="F";uid="871bed04-4f07-4e8d-ba56-eed8ede72e09"
JAAEEI010021036.1	RepeatMasker	LINE/I-Jockey	2	104	817	-	.	ID="RND-1_FAMILY-230";Tend="958";Tstart="856";shortTE="F";uid="811b9f75-4fed-45d0-9a60-56cd4fffa68c"
JAAEEI010021037.1	RepeatMasker	Unknown	230	453	1650	-	.	ID="RND-4_FAMILY-176";Tend="1216";Tstart="995";shortTE="F";uid="d0acd017-c31b-42f0-ae25-80b38c457a59"
JAAEEI010021037.1	RepeatMasker	LINE/L2	1	229	1739	-	.	ID="RND-1_FAMILY-484";Tend="2097";Tstart="1872";shortTE="F";uid="72b05264-3d7e-449d-b508-583c7fc975a3"
JAAEEI010002103.1	RepeatMasker	DNA/TcMar-Tc1	294	522	1259	+	.	ID="RND-5_FAMILY-1880";Tend="1129";Tstart="888";shortTE="F";uid="4ed86662-bd6c-4ec0-af71-e895eb09fb0f"
JAAEEI010002103.1	RepeatMasker	Unknown	1120	1335	1104	+	.	ID="RND-1_FAMILY-66";Tend="1141";Tstart="937";shortTE="F";uid="70f1546e-1dc7-40a3-89e7-05c50eb87ace"
JAAEEI010002103.1	RepeatMasker	Unknown	1565	1729	540	-	.	ID="RND-5_FAMILY-9339";Tend="2443";Tstart="2293";shortTE="F";uid="2df25578-2d8f-47bd-88e9-7747b542788b"
JAAEEI010002103.1	RepeatMasker	RC/Helitron	2955	3090	854	-	.	ID="RND-6_FAMILY-12178";Tend="1059";Tstart="923";shortTE="F";uid="5e31efa1-a4a3-47d0-a682-2766a7c45930"
JAAEEI010021040.1	RepeatMasker	DNA/TcMar-Tc1	1	182	1432	-	.	ID="RND-1_FAMILY-961";Tend="1051";Tstart="872";shortTE="F";uid="4ddab93e-1319-4bf1-9025-e05a0d0b9cd0"
JAAEEI010021041.1	RepeatMasker	LINE/Penelope	108	229	711	+	.	ID="RND-6_FAMILY-2845";Tend="1272";Tstart="1131";shortTE="F";uid="813472aa-1c3a-4b16-857a-74995f0ca17e"
JAAEEI010021041.1	RepeatMasker	Unknown	189	453	1591	+	.	ID="RND-2_FAMILY-87";Tend="1146";Tstart="902";shortTE="F";uid="b6dccd62-b482-468d-af90-22e086584a6a"
JAAEEI010011095.1	RepeatMasker	LINE/R1-LOA	360	587	1524	+	.	ID="RND-1_FAMILY-768";Tend="360";Tstart="134";shortTE="F";uid="64fffe4a-73f7-47af-b947-f65d0c0c3a05"
JAAEEI010011095.1	RepeatMasker	Satellite	660	822	844	+	.	ID="RND-6_FAMILY-46";Tend="1381";Tstart="1200";shortTE="F";uid="d3b7ebe8-16fc-48a5-b7db-aa94f128585b"
JAAEEI010011095.1	RepeatMasker	Unknown	3	234	1654	-	.	ID="RND-1_FAMILY-864";Tend="1150";Tstart="928";shortTE="F";uid="ea9c07dc-e94e-4cab-aae0-56b063228607"
JAAEEI010021043.1	RepeatMasker	Unknown	7	471	2973	+	.	ID="RND-5_FAMILY-698";Tend="1809";Tstart="1389";shortTE="F";uid="8aacf598-5a3c-49a3-89bc-5526e3b9e194"
JAAEEI010021044.1	RepeatMasker	Unknown	195	317	541	+	.	ID="RND-2_FAMILY-22";Tend="1075";Tstart="957";shortTE="F";uid="287a71fa-01b1-4e79-9741-aba6b168a0f5"
JAAEEI010021046.1	RepeatMasker	Unknown	199	447	1678	+	.	ID="RND-5_FAMILY-1383";Tend="1068";Tstart="829";shortTE="F";uid="9f9fa55f-ef58-41ce-8437-b7b16177b1cf"
JAAEEI010021046.1	RepeatMasker	Unknown	1	226	1057	+	.	ID="RND-4_FAMILY-132";Tend="1542";Tstart="1322";shortTE="F";uid="b4637743-28f0-48cb-bcae-eaf66574d6da"
JAAEEI010021047.1	RepeatMasker	DNA/TcMar-Tc1	133	454	511	-	.	ID="RND-6_FAMILY-783";Tend="1138";Tstart="813";shortTE="F";uid="22bac713-113e-4fe3-ab32-ebe89a073fd5"
JAAEEI010021048.1	RepeatMasker	Unknown	1	241	1915	+	.	ID="RND-4_FAMILY-737";Tend="1225";Tstart="985";shortTE="F";uid="d1ecfb55-cdf4-4a29-b3a1-03fb436b2be3"
JAAEEI010021048.1	RepeatMasker	LINE/I-Jockey	241	435	754	-	.	ID="TART_DV";Tend="2933";Tstart="2739";shortTE="F";uid="0950f15b-c3f2-44ec-b1f8-9787315e0375"
JAAEEI010021049.1	RepeatMasker	RC/Helitron	1	166	1218	-	.	ID="RND-6_FAMILY-7275";Tend="1057";Tstart="896";shortTE="F";uid="3ec7f4cf-67d7-49f3-ac7a-46c6394b3562"
JAAEEI010002104.1	RepeatMasker	LINE/Penelope	3136	3268	915	+	.	ID="RND-6_FAMILY-236";Tend="1572";Tstart="1437";shortTE="F";uid="5edf3664-5415-40bf-a4b9-efbcf5ee59c7"
JAAEEI010002104.1	RepeatMasker	RC/Helitron	705	943	1645	+	.	ID="RND-1_FAMILY-31";Tend="1314";Tstart="1078";shortTE="F";uid="1e5acd94-2efb-488c-9619-dcce30d54496"
JAAEEI010002104.1	RepeatMasker	LINE/RTE-BovB	534	723	590	-	.	ID="RND-4_FAMILY-543";Tend="293";Tstart="192";shortTE="F";uid="291d1836-a5ae-4593-b85a-4642bf3768c7"
JAAEEI010002104.1	RepeatMasker	RC/Helitron	3380	3588	1146	-	.	ID="RND-5_FAMILY-470";Tend="1688";Tstart="1472";shortTE="F";uid="7bb0bb3e-6f80-44ce-a0df-c473663ae884"
JAAEEI010002104.1	RepeatMasker	DNA/hAT-Charlie	3651	3877	907	-	.	ID="RND-6_FAMILY-9982";Tend="1140";Tstart="804";shortTE="F";uid="bb0e7fd1-3788-44a8-adc7-f14f4491ce03"
JAAEEI010011096.1	RepeatMasker	DNA/TcMar-Mariner	474	822	2033	+	.	ID="MARINER-25_SIN";Tend="1179";Tstart="825";shortTE="F";uid="67ab8444-9e64-4d9f-868e-aae9429c4f17"
JAAEEI010011096.1	RepeatMasker	RC/Helitron	1	388	2810	+	.	ID="RND-1_FAMILY-193";Tend="1996";Tstart="1552";shortTE="F";uid="e1a7b929-758b-4eda-b943-c406e10ca938"
JAAEEI010021052.1	RepeatMasker	Unknown	182	318	787	-	.	ID="RND-5_FAMILY-2473";Tend="1641";Tstart="1508";shortTE="F";uid="b6a66ef2-8f67-4c20-af46-484b6f06b4eb"
JAAEEI010021052.1	RepeatMasker	RC/Helitron	1	104	756	-	.	ID="RND-6_FAMILY-17586";Tend="983";Tstart="879";shortTE="F";uid="c8e3d91f-9fd2-4d1a-86e7-c3440abfd981"
JAAEEI010021054.1	RepeatMasker	Unknown	323	453	839	+	.	ID="RND-6_FAMILY-3656";Tend="1031";Tstart="905";shortTE="F";uid="91d38f95-fa23-4590-be0f-f51cdca57efe"
JAAEEI010021055.1	RepeatMasker	RC/Helitron	1	253	2051	+	.	ID="RND-1_FAMILY-193";Tend="988";Tstart="735";shortTE="F";uid="c607834c-0cc0-4330-abf6-6f116b7fb9fc"
JAAEEI010021055.1	RepeatMasker	LINE/RTE-BovB	245	436	748	-	.	ID="RND-6_FAMILY-380";Tend="1064";Tstart="877";shortTE="F";uid="404c14a4-f2dc-41d1-9a1b-013c6c0e1c66"
JAAEEI010021056.1	RepeatMasker	Unknown	131	307	1087	+	.	ID="RND-6_FAMILY-1287";Tend="1228";Tstart="1066";shortTE="F";uid="2b542716-eaf4-4d75-94ff-93a56ed1122d"
JAAEEI010021056.1	RepeatMasker	Unknown	306	452	1280	-	.	ID="RND-5_FAMILY-806";Tend="1275";Tstart="1129";shortTE="F";uid="0449cb52-abc1-4c4b-ae90-f59ff8153736"
JAAEEI010021057.1	RepeatMasker	Unknown	87	333	446	+	.	ID="RND-4_FAMILY-1056";Tend="685";Tstart="438";shortTE="F";uid="ef6c2f6b-8f71-4320-a1c6-348b49ae711c"
JAAEEI010021059.1	RepeatMasker	Unknown	139	298	1104	+	.	ID="RND-5_FAMILY-2048";Tend="1044";Tstart="885";shortTE="F";uid="469f9a79-ae2a-496b-a6cb-6b7cc24be841"
JAAEEI010021059.1	RepeatMasker	Unknown	341	452	854	-	.	ID="RND-1_FAMILY-94";Tend="1532";Tstart="1420";shortTE="F";uid="a9ea4eb5-8e51-4b78-a918-f845bb842318"
JAAEEI010002105.1	RepeatMasker	DNA/Ginger-2	3228	3423	1080	+	.	ID="RND-1_FAMILY-774";Tend="1619";Tstart="1455";shortTE="F";uid="1b1ae12f-7200-4b65-aeae-b264f6bc0135"
JAAEEI010002105.1	RepeatMasker	Satellite	1478	1798	2171	+	.	ID="RND-6_FAMILY-577";Tend="1037";Tstart="714";shortTE="F";uid="3a6f2d8f-e2d2-4ca3-856b-3ac35b5d7e4f"
JAAEEI010002105.1	RepeatMasker	LINE/RTE-BovB	1978	2165	734	+	.	ID="RND-5_FAMILY-1885";TEgroup="ctg_12298%7CRND-5_FAMILY-1885%7C1";Tend="998";Tstart="901";shortTE="T";uid="26759ca7-2994-44fb-b1e7-a892b6b7f1f2"
JAAEEI010002105.1	RepeatMasker	Unknown	1372	1503	642	+	.	ID="RND-1_FAMILY-337";Tend="1135";Tstart="974";shortTE="F";uid="05947a2b-778b-4650-b989-b11c68cd5bf9"
JAAEEI010002105.1	RepeatMasker	Unknown	1187	1402	1579	-	.	ID="RND-6_FAMILY-7290";Tend="1092";Tstart="876";shortTE="F";uid="762b97c7-1561-4195-84f3-ad58a0842db8"
JAAEEI010002105.1	RepeatMasker	RC/Helitron	3417	3554	779	-	.	ID="RND-1_FAMILY-204";Tend="2692";Tstart="2559";shortTE="F";uid="c72eb09f-0bf4-4957-b9bc-dce4637a37e0"
JAAEEI010000100.1	RepeatMasker	RC/Helitron	1794	2328	3335	+	.	ID="RND-6_FAMILY-707";Tend="1470";Tstart="873";shortTE="F";uid="3c9088f4-fb47-4683-ada6-271aa510a938"
JAAEEI010000100.1	RepeatMasker	DNA/hAT-Blackjack	984	1719	5728	+	.	ID="RND-5_FAMILY-3194";Tend="1631";Tstart="882";shortTE="F";uid="c95884d9-0b60-4e14-b2e8-804cb002fa1a"
JAAEEI010000100.1	RepeatMasker	DNA/TcMar-Tc1	3634	4202	4035	+	.	ID="RND-1_FAMILY-1118";Tend="1478";Tstart="909";shortTE="F";uid="f2422783-8b06-43a8-8d7a-fe9cb1c436fe"
JAAEEI010000100.1	RepeatMasker	RC/Helitron	6104	6337	1758	+	.	ID="RND-6_FAMILY-317";Tend="1175";Tstart="934";shortTE="F";uid="62ce46b4-75f4-4070-8d41-9b46593677d2"
JAAEEI010000100.1	RepeatMasker	SINE/5S	6527	6728	1302	+	.	ID="RND-4_FAMILY-2290";Tend="1106";Tstart="844";shortTE="F";uid="fd4f3d00-0d45-4264-9b7c-5f2c38200044"
JAAEEI010000100.1	RepeatMasker	Satellite	14842	15109	2281	+	.	ID="RND-6_FAMILY-577";Tend="1300";Tstart="1036";shortTE="F";uid="9a4ead9c-c1d8-40fa-b8c3-030fa73ed64e"
JAAEEI010000100.1	RepeatMasker	DNA/hAT-Tip100	17250	17579	1054	+	.	ID="RND-3_FAMILY-262";Tend="1022";Tstart="680";shortTE="F";uid="cfa1f6d0-cbe6-4883-89a3-cf7e934686ec"
JAAEEI010000100.1	RepeatMasker	RC/Helitron	11215	11711	3279	+	.	ID="RND-5_FAMILY-688";Tend="1683";Tstart="1277";shortTE="F";uid="9ec2df31-d33b-4ff9-acd6-60c5e15dc03c"
JAAEEI010000100.1	RepeatMasker	DNA	13939	14207	1096	+	.	ID="RND-6_FAMILY-13327";Tend="1737";Tstart="1520";shortTE="F";uid="a3fa78da-e35e-4e51-8d25-b579f912ccd4"
JAAEEI010000100.1	RepeatMasker	Unknown	875	979	559	+	.	ID="RND-6_FAMILY-8017";Tend="1380";Tstart="1278";shortTE="F";uid="ce46291c-1991-4c58-aab9-d66c5cfa0214"
JAAEEI010000100.1	RepeatMasker	DNA/TcMar-Tc1	196	570	2400	-	.	ID="RND-1_FAMILY-423";Tend="1713";Tstart="1376";shortTE="F";uid="50caf74c-ef6f-4565-bd56-12ee480cd49d"
JAAEEI010000100.1	RepeatMasker	Unknown	13727	13866	1024	-	.	ID="RND-1_FAMILY-39";Tend="764";Tstart="619";shortTE="F";uid="195bcda2-0045-4552-80b8-033982757607"
JAAEEI010000100.1	RepeatMasker	DNA/hAT-Tip100	12505	12656	1149	-	.	ID="RND-1_FAMILY-731";Tend="1614";Tstart="1460";shortTE="F";uid="3318c43d-27e9-434c-88d5-d4a0508672a5"
JAAEEI010000100.1	RepeatMasker	Unknown	617	831	1920	-	.	ID="RND-5_FAMILY-2268";Tend="1057";Tstart="843";shortTE="F";uid="097a7609-45b7-4120-8fcf-5446ff6c064c"
JAAEEI010000100.1	RepeatMasker	Unknown	8502	8779	423	-	.	ID="RND-1_FAMILY-118";TEgroup="ctg_123%7CRND-1_FAMILY-118%7C1";Tend="1377";Tstart="915";shortTE="T";uid="1b74b654-136c-4af8-98f3-d12833c25570"
JAAEEI010000100.1	RepeatMasker	Unknown	5470	6093	4711	-	.	ID="RND-5_FAMILY-4656";Tend="1272";Tstart="665";shortTE="F";uid="b359a6c2-9203-49b0-9812-8a2750171432"
JAAEEI010000100.1	RepeatMasker	RC/Helitron	31	212	1230	-	.	ID="RND-5_FAMILY-1514";Tend="1271";Tstart="1091";shortTE="F";uid="cac565bc-e9af-4011-86bb-caaaae8829da"
JAAEEI010000100.1	RepeatMasker	Unknown	19875	20134	1583	-	.	ID="RND-6_FAMILY-3995";Tend="1373";Tstart="1106";shortTE="F";uid="cedc4a62-6f12-41f4-b278-ccd95285700a"
JAAEEI010000100.1	RepeatMasker	LINE/Dong-R4	15507	16196	5893	-	.	ID="RND-6_FAMILY-2216";Tend="2488";Tstart="1791";shortTE="F";uid="fb6e0e79-6638-4992-a773-35e1401cbcb0"
JAAEEI010000100.1	RepeatMasker	RC/Helitron	9091	9912	4171	-	.	ID="RND-4_FAMILY-77";Tend="1454";Tstart="686";shortTE="F";uid="1c73a0a5-cded-4115-bb6e-f676439a16cf"
JAAEEI010000100.1	RepeatMasker	LINE/R1-LOA	12651	12765	838	-	.	ID="RND-4_FAMILY-377";Tend="463";Tstart="350";shortTE="F";uid="8f5ea207-fe32-47ed-872d-37af326789ff"
JAAEEI010000100.1	RepeatMasker	Unknown	10809	11630	1637	-	.	ID="RND-6_FAMILY-399";Tend="1699";Tstart="912";shortTE="F";uid="5be9980e-5dd6-435b-8ccb-78edf1a48463"
JAAEEI010000100.1	RepeatMasker	Satellite	6631	6740	521	-	.	ID="RND-5_FAMILY-399";Tend="730";Tstart="625";shortTE="F";uid="95b8e64a-0578-4b60-801a-b0c280e3239c"
JAAEEI010000100.1	RepeatMasker	DNA/hAT-Charlie	3278	3477	515	-	.	ID="RND-6_FAMILY-2166";Tend="1373";Tstart="1200";shortTE="F";uid="3f73726d-11f5-4116-a465-054f822d11e5"
JAAEEI010000100.1	RepeatMasker	RC/Helitron	12756	13727	7150	-	.	ID="RND-1_FAMILY-171";Tend="2651";Tstart="1679";shortTE="F";uid="8048cf00-150c-4bdf-bec0-b384b03b839d"
JAAEEI010000100.1	RepeatMasker	LINE/Penelope	8770	8994	947	-	.	ID="RND-1_FAMILY-923";Tend="1362";Tstart="1123";shortTE="F";uid="760c1013-8249-41a5-9b64-fa56ee5761af"
JAAEEI010000100.1	RepeatMasker	RC/Helitron	9906	10412	3941	-	.	ID="RND-5_FAMILY-688";Tend="1679";Tstart="1135";shortTE="F";uid="ecc0e7d9-537f-47f9-bab4-539cc37fcb55"
JAAEEI010000100.1	RepeatMasker	SINE/5S	14341	14644	1395	-	.	ID="RND-5_FAMILY-1177";Tend="1183";Tstart="857";shortTE="F";uid="745d4745-8364-47b3-b648-be52e3a9cb15"
JAAEEI010011097.1	RepeatMasker	DNA/TcMar-Tc1	1	700	3997	-	.	ID="RND-1_FAMILY-19";Tend="2904";Tstart="2143";shortTE="F";uid="f8d29835-31ce-4818-ae13-d747fcff5495"
JAAEEI010021061.1	RepeatMasker	Unknown	1	249	1654	+	.	ID="RND-6_FAMILY-5665";Tend="2410";Tstart="2160";shortTE="F";uid="c51990a0-8fd9-4b52-bd55-c996b3189ac1"
JAAEEI010021062.1	RepeatMasker	Unknown	74	216	460	-	.	ID="RND-6_FAMILY-713";Tend="875";Tstart="696";shortTE="F";uid="33a5e7b2-68de-4b7f-a810-6232d582978f"
JAAEEI010021063.1	RepeatMasker	DNA/hAT-hATx	336	452	851	+	.	ID="RND-1_FAMILY-390";Tend="1049";Tstart="913";shortTE="F";uid="17da5c40-664a-47f7-a277-2572da639709"
JAAEEI010021063.1	RepeatMasker	Unknown	217	334	503	-	.	ID="RND-1_FAMILY-39";Tend="1383";Tstart="1295";shortTE="F";uid="ab2e260a-3857-4a0b-82b7-00ed37ac172c"
JAAEEI010021064.1	RepeatMasker	Unknown	74	289	1322	-	.	ID="RND-1_FAMILY-203";Tend="1000";Tstart="784";shortTE="F";uid="29053093-288c-4e1f-92c7-a6df4be49f3d"
JAAEEI010021066.1	RepeatMasker	Unknown	111	220	702	+	.	ID="RND-2_FAMILY-22";Tend="1067";Tstart="956";shortTE="F";uid="49c2ff15-c71a-4ebb-93de-4175ba79cb99"
JAAEEI010021067.1	RepeatMasker	Unknown	249	446	1288	-	.	ID="RND-6_FAMILY-7290";Tend="1371";Tstart="1174";shortTE="F";uid="06065b1a-31ce-4102-a325-447c6a9a4fe7"
JAAEEI010021068.1	RepeatMasker	Unknown	333	452	896	+	.	ID="RND-5_FAMILY-336";Tend="2149";Tstart="2019";shortTE="F";uid="9b10c37a-3506-4a60-9ce6-a5cee351d204"
JAAEEI010002106.1	RepeatMasker	Unknown	721	869	568	+	.	ID="RND-2_FAMILY-22";Tend="1144";Tstart="984";shortTE="F";uid="1911f9ac-e200-422a-bd1b-ae93054e1357"
JAAEEI010002106.1	RepeatMasker	Unknown	2061	2178	753	+	.	ID="RND-1_FAMILY-606";Tend="1111";Tstart="994";shortTE="F";uid="a6ae751c-64c9-4d76-b413-2a7aa6c8e442"
JAAEEI010002106.1	RepeatMasker	Unknown	3060	3205	955	+	.	ID="RND-1_FAMILY-66";Tend="1086";Tstart="946";shortTE="F";uid="1d48a26a-d412-4888-a234-090ac7e0a559"
JAAEEI010002106.1	RepeatMasker	DNA/PIF-Harbinger	225	720	1620	-	.	ID="RND-5_FAMILY-244";Tend="1376";Tstart="868";shortTE="F";uid="d9e3eccc-6e2e-4e9e-96cd-321027ba94c0"
JAAEEI010011098.1	RepeatMasker	Unknown	338	776	2847	+	.	ID="RND-5_FAMILY-502";Tend="1376";Tstart="951";shortTE="F";uid="9e408f6b-4614-4a2c-8491-eab51f0ede43"
JAAEEI010021070.1	RepeatMasker	Unknown	1	141	689	+	.	ID="RND-6_FAMILY-4999";Tend="1190";Tstart="1045";shortTE="F";uid="a31f4f63-ea49-4ceb-aa04-69e36ca17fd5"
JAAEEI010021070.1	RepeatMasker	Unknown	276	413	857	+	.	ID="RND-1_FAMILY-1124";Tend="959";Tstart="809";shortTE="F";uid="f3b142d6-42e8-4ff5-9c30-91f921c84c7e"
JAAEEI010021071.1	RepeatMasker	RC/Helitron	29	305	870	+	.	ID="RND-6_FAMILY-707";TEgroup="ctg_12311%7CRND-6_FAMILY-707%7C1";Tend="997";Tstart="876";shortTE="F";uid="f8988ef3-7fc5-4d6f-9808-b607fb0a7e7f"
JAAEEI010021072.1	RepeatMasker	SINE/5S	255	453	1401	+	.	ID="RND-5_FAMILY-566";Tend="1093";Tstart="851";shortTE="F";uid="2d768897-8e60-4534-b781-8a5fdb148b74"
JAAEEI010021074.1	RepeatMasker	LINE/I-Jockey	1	374	404	+	.	ID="RND-6_FAMILY-2665";TEgroup="ctg_12314%7CRND-6_FAMILY-2665%7C1";Tend="2574";Tstart="2264";shortTE="F";uid="7b2d9bfc-24cf-42e4-b347-12b22a585440"
JAAEEI010021076.1	RepeatMasker	SINE/tRNA-RTE	168	458	1061	-	.	ID="RND-4_FAMILY-384";Tend="1175";Tstart="945";shortTE="F";uid="20fb2ef6-e6c3-49d2-8329-9c96237e876c"
JAAEEI010021077.1	RepeatMasker	Unknown	49	292	998	+	.	ID="RND-6_FAMILY-1126";Tend="1646";Tstart="1419";shortTE="F";uid="b915f202-5700-45ff-bc17-c8813808f9b9"
JAAEEI010021077.1	RepeatMasker	RC/Helitron	296	452	1329	-	.	ID="RND-6_FAMILY-2083";Tend="1713";Tstart="1556";shortTE="F";uid="0851ae0b-320e-4932-9913-8a914aeb4b6f"
JAAEEI010021078.1	RepeatMasker	RC/Helitron	80	334	1430	-	.	ID="RND-1_FAMILY-496";Tend="1275";Tstart="975";shortTE="F";uid="56a08ed6-a744-4d28-a226-1c3b6d803290"
JAAEEI010021079.1	RepeatMasker	Unknown	199	419	1005	+	.	ID="RND-5_FAMILY-113";Tend="1195";Tstart="986";shortTE="F";uid="40330739-33ec-4a15-b544-16d8cd862e40"
JAAEEI010021079.1	RepeatMasker	DNA/TcMar-Tc1	1	202	1711	-	.	ID="RND-5_FAMILY-701";Tend="1194";Tstart="991";shortTE="F";uid="a6212f06-1e8c-4f95-8d13-3f92614c2876"
JAAEEI010011099.1	RepeatMasker	RC/Helitron	311	466	1009	+	.	ID="RND-1_FAMILY-193";Tend="833";Tstart="675";shortTE="F";uid="b2baba2b-6af9-4299-a991-67e63357010b"
JAAEEI010011099.1	RepeatMasker	DNA/hAT?	459	822	2027	+	.	ID="RND-1_FAMILY-676";Tend="1464";Tstart="1085";shortTE="F";uid="e240116e-150e-481c-ba19-2529616beade"
JAAEEI010011099.1	RepeatMasker	DNA/hAT-Charlie	11	287	1760	-	.	ID="RND-1_FAMILY-582";Tend="1266";Tstart="954";shortTE="F";uid="b6f2bc50-45e9-485d-afa0-b4629c3afb98"
JAAEEI010002107.1	RepeatMasker	Unknown	1406	1606	908	+	.	ID="RND-6_FAMILY-7290";Tend="1409";Tstart="1203";shortTE="F";uid="64e719e6-e052-41bc-aa52-aade1a1484d9"
JAAEEI010002107.1	RepeatMasker	DNA/hAT-Charlie	2828	3445	2985	+	.	ID="RND-6_FAMILY-829";Tend="1702";Tstart="1086";shortTE="F";uid="cab8c510-b1c0-4acf-bed9-c9fd08487bbf"
JAAEEI010002107.1	RepeatMasker	DNA/hAT-Charlie	2362	2655	1409	+	.	ID="RND-6_FAMILY-829";Tend="756";Tstart="469";shortTE="F";uid="11413987-befe-4289-9780-d774222902c1"
JAAEEI010002107.1	RepeatMasker	LINE/R1	683	930	550	-	.	ID="RND-5_FAMILY-1256";Tend="1290";Tstart="1007";shortTE="F";uid="04aaece6-b654-47ee-95b5-9f13b5332cec"
JAAEEI010002107.1	RepeatMasker	SINE/tRNA-RTE	445	590	472	-	.	ID="RND-4_FAMILY-384";Tend="1147";Tstart="966";shortTE="F";uid="9c6e179a-f4a1-42a4-b893-e97ae2498f33"
JAAEEI010021080.1	RepeatMasker	Unknown	8	451	1015	+	.	ID="RND-1_FAMILY-109";TEgroup="ctg_12321%7CRND-1_FAMILY-109%7C1";Tend="1000";Tstart="798";shortTE="F";uid="07b6b6cb-a9db-45e6-b3b3-3e98f14ff51c"
JAAEEI010021081.1	RepeatMasker	Unknown	267	452	1274	+	.	ID="RND-3_FAMILY-332";Tend="1087";Tstart="870";shortTE="F";uid="e9b19cc6-9b26-4e19-a516-c224a3eabb40"
JAAEEI010021083.1	RepeatMasker	LINE/R1-LOA	209	366	1087	+	.	ID="RND-6_FAMILY-1615";Tend="1280";Tstart="1125";shortTE="F";uid="574eccf2-cb3f-4e8e-ace8-d32a490ef03f"
JAAEEI010021084.1	RepeatMasker	Unknown	1	359	1164	+	.	ID="RND-1_FAMILY-86";TEgroup="ctg_12325%7CRND-1_FAMILY-86%7C1";Tend="1202";Tstart="1043";shortTE="F";uid="66f76505-baf9-4381-b8e7-2a71e54103ed"
JAAEEI010021085.1	RepeatMasker	Unknown	1	247	2011	-	.	ID="RND-6_FAMILY-3656";Tend="1168";Tstart="923";shortTE="F";uid="4342b64f-cf0f-49be-b269-bf0c290a1a94"
JAAEEI010021088.1	RepeatMasker	Unknown	185	293	698	+	.	ID="RND-6_FAMILY-3422";Tend="877";Tstart="777";shortTE="F";uid="bf8da8d3-4234-48d5-b31e-4f422a06c241"
JAAEEI010021088.1	RepeatMasker	Unknown	1	187	1019	-	.	ID="RND-5_FAMILY-502";Tend="1103";Tstart="950";shortTE="F";uid="6e4fcdfa-fa76-4248-83a0-8aa8352eb110"
JAAEEI010001109.1	RepeatMasker	SINE/tRNA-RTE	5031	5170	826	+	.	ID="RND-4_FAMILY-632";Tend="924";Tstart="791";shortTE="F";uid="fa5c7003-f558-4fea-9008-4378b81ce841"
JAAEEI010001109.1	RepeatMasker	DNA/TcMar-Tc1	2219	2436	1196	+	.	ID="RND-1_FAMILY-114";Tend="2459";Tstart="2189";shortTE="F";uid="2e963c5b-6683-464c-ac73-07842577c134"
JAAEEI010001109.1	RepeatMasker	Unknown	514	1140	2384	+	.	ID="RND-6_FAMILY-399";Tend="1633";Tstart="1008";shortTE="F";uid="ffa479b5-e0e8-45b8-8d72-ffff4ff69f5c"
JAAEEI010001109.1	RepeatMasker	RC/Helitron	4374	4669	1509	+	.	ID="RND-1_FAMILY-1108";Tend="1765";Tstart="1468";shortTE="F";uid="92dcd20b-75f7-403e-9da7-18977a734223"
JAAEEI010001109.1	RepeatMasker	LINE/R1-LOA	2581	2689	610	+	.	ID="RND-1_FAMILY-768";Tend="223";Tstart="114";shortTE="F";uid="4f8e5647-5b11-4c58-9b78-2b5cb856ef6c"
JAAEEI010001109.1	RepeatMasker	Unknown	2424	2536	757	-	.	ID="RND-1_FAMILY-337";Tend="1032";Tstart="915";shortTE="F";uid="d822df44-5418-46de-8299-f307d504826c"
JAAEEI010001109.1	RepeatMasker	Unknown	1	279	1773	-	.	ID="RND-1_FAMILY-616";Tend="1130";Tstart="854";shortTE="F";uid="930e5ef8-a295-43b3-9709-e2e713c66a1b"
JAAEEI010001109.1	RepeatMasker	Unknown	5377	5554	1516	-	.	ID="RND-1_FAMILY-616";Tend="1569";Tstart="1386";shortTE="F";uid="a0f5137b-61ee-4962-b4ec-7a78cb94ed7a"
JAAEEI010001109.1	RepeatMasker	Unknown	315	444	712	-	.	ID="RND-1_FAMILY-903";Tend="1695";Tstart="1540";shortTE="F";uid="548641de-b51e-4c3e-a17b-352ee921ba95"
JAAEEI010001109.1	RepeatMasker	Unknown	2090	2203	731	-	.	ID="RND-1_FAMILY-337";Tend="1155";Tstart="1042";shortTE="F";uid="09162a59-e7ab-4378-b000-83f860891051"
JAAEEI010001109.1	RepeatMasker	RC/Helitron	1141	1482	4994	-	.	ID="RND-5_FAMILY-688";Tend="1570";Tstart="933";shortTE="F";uid="6655eec7-c78a-480b-a7ab-ac7cbeae76ca"
JAAEEI010001109.1	RepeatMasker	Unknown	4192	4615	3552	-	.	ID="RND-1_FAMILY-152";Tend="1390";Tstart="967";shortTE="F";uid="7ced7046-13da-46f2-8d3f-9a3616a9c530"
JAAEEI010001109.1	RepeatMasker	Unknown	1512	1723	1435	-	.	ID="RND-1_FAMILY-903";Tend="1512";Tstart="1288";shortTE="F";uid="3333d3f4-e4db-4a8e-b56a-06060935a872"
JAAEEI010021089.1	RepeatMasker	Unknown	343	451	754	-	.	ID="RND-1_FAMILY-924";Tend="1557";Tstart="1426";shortTE="F";uid="36171e18-d599-4214-8c3a-9ebaba437b49"
JAAEEI010002108.1	RepeatMasker	LTR	1	129	1057	+	.	ID="RND-1_FAMILY-565";Tend="3295";Tstart="3165";shortTE="F";uid="e6b2647e-1291-461c-aa1f-bf3e7e139369"
JAAEEI010002108.1	RepeatMasker	Unknown	791	924	465	+	.	ID="RND-6_FAMILY-62";Tend="1231";Tstart="1080";shortTE="F";uid="61b90dc7-62aa-419d-800c-c4a9d74d4d50"
JAAEEI010002108.1	RepeatMasker	Unknown	165	794	3109	+	.	ID="RND-1_FAMILY-94";Tend="1525";Tstart="888";shortTE="F";uid="5fd93f92-61b0-4969-976f-3cca7e1fa6f5"
JAAEEI010002108.1	RepeatMasker	RC/Helitron	2538	2954	3253	-	.	ID="RND-6_FAMILY-8344";Tend="1252";Tstart="837";shortTE="F";uid="a12e4bd4-eb6a-4583-890a-9033ca3b99af"
JAAEEI010002108.1	RepeatMasker	RC/Helitron	2957	3141	1576	-	.	ID="RND-1_FAMILY-35";Tend="1062";Tstart="878";shortTE="F";uid="387210a7-9bd8-4dd7-bee0-f32999b9817f"
JAAEEI010002108.1	RepeatMasker	RC/Helitron	3135	3316	627	-	.	ID="RND-1_FAMILY-734";Tend="242";Tstart="114";shortTE="F";uid="1237a0b0-c98c-4db2-9683-0b8900751b79"
JAAEEI010002108.1	RepeatMasker	DNA/hAT-Tip100	2275	2553	2092	-	.	ID="RND-1_FAMILY-848";Tend="415";Tstart="124";shortTE="F";uid="a39e5004-39d7-4981-9974-bb5b815287e1"
JAAEEI010002108.1	RepeatMasker	Unknown	3316	3507	1380	-	.	ID="RND-1_FAMILY-599";Tend="1575";Tstart="1387";shortTE="F";uid="684bc7dd-dec9-455d-b3db-80991bbc6542"
JAAEEI010021090.1	RepeatMasker	Unknown	42	217	641	+	.	ID="RND-1_FAMILY-137";Tend="1197";Tstart="1023";shortTE="F";uid="cb23b4a5-d047-4718-8862-4d0a15abf871"
JAAEEI010021090.1	RepeatMasker	RC/Helitron	280	451	1323	-	.	ID="RND-1_FAMILY-476";Tend="2237";Tstart="2064";shortTE="F";uid="92863ff8-e68a-45d6-9eaf-81d5861fd371"
JAAEEI010021091.1	RepeatMasker	DNA/TcMar-Tc1	71	352	1159	+	.	ID="RND-1_FAMILY-377";Tend="966";Tstart="651";shortTE="F";uid="8b04cee5-c4f6-48b2-8ab3-a018f15668cb"
JAAEEI010021091.1	RepeatMasker	Unknown	328	451	859	-	.	ID="RND-5_FAMILY-16";Tend="1586";Tstart="1464";shortTE="F";uid="87de66d8-fc5d-429c-9719-f7575e15881e"
JAAEEI010021091.1	RepeatMasker	DNA/TcMar-Tc1	36	345	1001	-	.	ID="RND-5_FAMILY-1382";Tend="2437";Tstart="2061";shortTE="F";uid="df6234ab-d495-4403-9671-4f835790641c"
JAAEEI010021092.1	RepeatMasker	LINE/RTE-BovB	219	452	1907	+	.	ID="RND-6_FAMILY-4175";Tend="1544";Tstart="1311";shortTE="F";uid="01013abc-9ae8-4e81-bd0a-8f05640782f1"
JAAEEI010021092.1	RepeatMasker	RC/Helitron	1	121	435	-	.	ID="RND-6_FAMILY-8344";TEgroup="ctg_12334%7CRND-6_FAMILY-8344%7C1";Tend="743";Tstart="558";shortTE="T";uid="d04dbfdd-abb1-4a6d-b2df-b6a2cce95832"
JAAEEI010021093.1	RepeatMasker	Unknown	331	451	742	+	.	ID="RND-6_FAMILY-3656";Tend="1037";Tstart="923";shortTE="F";uid="fe0ef225-ecd7-4dd5-84ae-aae52cf84a9c"
JAAEEI010021095.1	RepeatMasker	Unknown	291	451	957	-	.	ID="RND-4_FAMILY-176";Tend="1262";Tstart="1066";shortTE="F";uid="d0415d99-4442-4569-9773-19319fb98912"
JAAEEI010000110.1	RepeatMasker	RC/Helitron	18860	19574	5558	+	.	ID="RND-6_FAMILY-4711";Tend="1621";Tstart="889";shortTE="F";uid="e5c48ae2-3792-41f2-a1ae-ac429dc0598d"
JAAEEI010000110.1	RepeatMasker	Unknown	17012	17628	2752	+	.	ID="RND-6_FAMILY-7358";Tend="2469";Tstart="1760";shortTE="F";uid="4a936ac6-b5bd-4dc7-bc2b-2f4e2c4da7d8"
JAAEEI010000110.1	RepeatMasker	Unknown	20242	20487	878	+	.	ID="RND-6_FAMILY-4999";Tend="1290";Tstart="1079";shortTE="F";uid="8e016c6f-8768-45a4-ba8e-70e0ee75b267"
JAAEEI010000110.1	RepeatMasker	Unknown	6364	6598	1480	+	.	ID="RND-6_FAMILY-6755";Tend="1244";Tstart="1022";shortTE="F";uid="9ec2d8c9-fedd-4824-a5a9-d4264be089be"
JAAEEI010000110.1	RepeatMasker	Unknown	26453	27172	2925	+	.	ID="RND-6_FAMILY-6104";Tend="1413";Tstart="840";shortTE="F";uid="5db1e4cf-86bf-49a7-b2e2-b39009c9b237"
JAAEEI010000110.1	RepeatMasker	LTR/Gypsy	16799	16900	576	+	.	ID="RND-6_FAMILY-6263";Tend="1279";Tstart="1182";shortTE="F";uid="da64daf3-69e0-4af3-8745-0974fe9b28e8"
JAAEEI010000110.1	RepeatMasker	DNA/TcMar-Tc1	8304	8509	659	+	.	ID="RND-1_FAMILY-658";Tend="1476";Tstart="1269";shortTE="F";uid="0d4d74c6-e344-4aca-8748-1819855ff7c8"
JAAEEI010000110.1	RepeatMasker	Unknown	4048	4289	1694	+	.	ID="RND-6_FAMILY-7290";Tend="1404";Tstart="1164";shortTE="F";uid="09873c3c-832e-45ca-b370-e864b11579c5"
JAAEEI010000110.1	RepeatMasker	RC/Helitron	10571	11121	4964	+	.	ID="RND-6_FAMILY-12178";Tend="1508";Tstart="957";shortTE="F";uid="c8459f5b-ebfd-44f2-9470-762fbf2fd1ad"
JAAEEI010000110.1	RepeatMasker	Unknown	25675	26122	3415	+	.	ID="RND-6_FAMILY-1735";Tend="1423";Tstart="913";shortTE="F";uid="3730dc20-abab-44d2-b821-ec8d2ece0d1f"
JAAEEI010000110.1	RepeatMasker	Unknown	38159	38358	1059	+	.	ID="RND-5_FAMILY-3556";Tend="1268";Tstart="1072";shortTE="F";uid="fc5718db-e2c2-4ade-b569-54e760e6c5e7"
JAAEEI010000110.1	RepeatMasker	RC/Helitron	38374	38741	1596	+	.	ID="RND-4_FAMILY-2756";Tend="1366";Tstart="972";shortTE="F";uid="612daaff-d4ae-45b4-8822-5ff730ad490d"
JAAEEI010000110.1	RepeatMasker	LINE/L2	33545	33756	1697	+	.	ID="RND-1_FAMILY-361";Tend="1240";Tstart="1029";shortTE="F";uid="38e18530-8768-403f-a9b1-63c86ec72536"
JAAEEI010000110.1	RepeatMasker	SINE/5S	13149	13284	1212	+	.	ID="RND-6_FAMILY-1021";Tend="1075";Tstart="940";shortTE="F";uid="2c003c31-8c70-433b-be3a-d8b962641c99"
JAAEEI010000110.1	RepeatMasker	DNA	20485	21015	2036	+	.	ID="RND-6_FAMILY-13327";TEgroup="ctg_1234%7CRND-6_FAMILY-13327%7C1";Tend="1687";Tstart="931";shortTE="F";uid="0a9d52ed-f898-48a0-bbfa-026e0f347156"
JAAEEI010000110.1	RepeatMasker	RC/Helitron	6619	6765	1066	+	.	ID="RND-1_FAMILY-204";Tend="2702";Tstart="2552";shortTE="F";uid="ff3e9361-b279-40c1-8f44-dfc09089fd0a"
JAAEEI010000110.1	RepeatMasker	SINE/tRNA-RTE	4623	4859	954	+	.	ID="RND-1_FAMILY-65";Tend="1295";Tstart="1014";shortTE="F";uid="d173aca3-6540-42a1-9d1b-8d183ac395a5"
JAAEEI010000110.1	RepeatMasker	DNA/hAT-Tip100	31872	32076	473	+	.	ID="RND-3_FAMILY-262";Tend="1023";Tstart="813";shortTE="F";uid="f5256fbf-b1f5-4d90-9c1a-20c58fa6c56f"
JAAEEI010000110.1	RepeatMasker	DNA/hAT-Tip100	32738	32856	404	+	.	ID="RND-3_FAMILY-262";Tend="1028";Tstart="910";shortTE="F";uid="1c00a09b-329e-4d4e-9d0e-ae6921eb4adb"
JAAEEI010000110.1	RepeatMasker	Unknown	21847	22380	1083	+	.	ID="RND-1_FAMILY-558";TEgroup="ctg_1234%7CRND-1_FAMILY-558%7C1";Tend="1449";Tstart="996";shortTE="F";uid="ca46de0d-f723-4763-a0e2-5f6a0f760a8f"
JAAEEI010000110.1	RepeatMasker	Unknown	31175	31705	1044	+	.	ID="RND-1_FAMILY-49";Tend="1484";Tstart="964";shortTE="F";uid="1b6b3b4c-fe5c-4f92-9680-0d20538cadbc"
JAAEEI010000110.1	RepeatMasker	Unknown	7168	7396	570	+	.	ID="RND-4_FAMILY-56";TEgroup="ctg_1234%7CRND-4_FAMILY-56%7C1";Tend="1463";Tstart="944";shortTE="T";uid="366b1193-e0db-4283-baa6-1cdcd06c0209"
JAAEEI010000110.1	RepeatMasker	Unknown	36916	37106	1391	+	.	ID="RND-1_FAMILY-66";Tend="1137";Tstart="942";shortTE="F";uid="8f0d60ba-a6d2-470f-8a5a-5e76cbe29a54"
JAAEEI010000110.1	RepeatMasker	DNA/hAT-Tip100	32125	32325	725	+	.	ID="rnd-3_family-262";Tend="1063";Tstart="850";shortTE="F";uid="b7537755-dc10-40aa-9cdf-8c4640755100"
JAAEEI010000110.1	RepeatMasker	DNA/hAT-Blackjack	33865	33988	615	+	.	ID="RND-1_FAMILY-603";Tend="1031";Tstart="912";shortTE="F";uid="9d3b6a7c-2b36-4127-aff3-c46a5184da30"
JAAEEI010000110.1	RepeatMasker	Unknown	17945	18423	786	+	.	ID="RND-1_FAMILY-251";Tend="523";Tstart="111";shortTE="F";uid="e9d202a1-d6dd-4637-b8e5-dad1a1628a41"
JAAEEI010000110.1	RepeatMasker	Unknown	24182	24372	403	+	.	ID="RND-6_FAMILY-7290";TEgroup="ctg_1234%7CRND-6_FAMILY-7290%7C1";Tend="1255";Tstart="1200";shortTE="T";uid="3be8eae5-71a3-4680-91d4-64206a0adc48"
JAAEEI010000110.1	RepeatMasker	Unknown	35192	35340	1105	+	.	ID="RND-1_FAMILY-221";Tend="1173";Tstart="1019";shortTE="F";uid="52f3f789-f2f3-44f3-b5fb-f49ae9a0e508"
JAAEEI010000110.1	RepeatMasker	DNA/TcMar-Tc1	3827	3959	673	+	.	ID="RND-5_FAMILY-1382";Tend="1093";Tstart="967";shortTE="F";uid="1301a813-79a1-4588-a39a-dd2b16235b0b"
JAAEEI010000110.1	RepeatMasker	LINE/RTE-BovB	9724	10215	2875	+	.	ID="RND-1_FAMILY-75";Tend="1797";Tstart="1315";shortTE="F";uid="c4f190eb-cca0-4575-a43b-263b850db15e"
JAAEEI010000110.1	RepeatMasker	DNA/hAT-Tip100	27115	27233	427	+	.	ID="RND-5_FAMILY-649";Tend="1909";Tstart="1785";shortTE="F";uid="af0dcc2a-5eb7-4ac9-8334-223ffd5f9ae1"
JAAEEI010000110.1	RepeatMasker	Unknown	3286	3847	2036	+	.	ID="RND-4_FAMILY-203";Tend="1582";Tstart="945";shortTE="F";uid="8c5467df-39c1-42e5-8124-8b04248abd29"
JAAEEI010000110.1	RepeatMasker	DNA/hAT-Tip100	33123	33314	872	+	.	ID="RND-3_FAMILY-262";Tend="1085";Tstart="911";shortTE="F";uid="ded15b07-56fb-4253-b45d-67326ef3e2a6"
JAAEEI010000110.1	RepeatMasker	Satellite	9423	9713	2284	+	.	ID="RND-6_FAMILY-577";Tend="1294";Tstart="1002";shortTE="F";uid="484b92a5-b244-4828-b386-9ec4ca01d165"
JAAEEI010000110.1	RepeatMasker	Unknown	25458	25682	1681	-	.	ID="RND-6_FAMILY-87";Tend="1207";Tstart="971";shortTE="F";uid="d6563316-7075-4aba-af7f-fcd0885a7568"
JAAEEI010000110.1	RepeatMasker	Unknown	3842	4019	1074	-	.	ID="RND-4_FAMILY-560";Tend="1888";Tstart="1711";shortTE="F";uid="e7f0ebcf-fb7c-4360-9c1c-35e860b69caf"
JAAEEI010000110.1	RepeatMasker	LTR/Gypsy	34018	34153	897	-	.	ID="RND-6_FAMILY-6263";Tend="1267";Tstart="1127";shortTE="F";uid="32f0c8af-022f-4eb3-865c-26c560de4cec"
JAAEEI010000110.1	RepeatMasker	Unknown	34542	35206	5506	-	.	ID="RND-4_FAMILY-203";Tend="1605";Tstart="946";shortTE="F";uid="1ca4e191-3bbd-4371-a586-59dde47c101f"
JAAEEI010000110.1	RepeatMasker	Unknown	18684	18879	545	-	.	ID="RND-1_FAMILY-551";Tend="1369";Tstart="1208";shortTE="F";uid="db7b367f-e411-4cc7-84df-33b75b927a9d"
JAAEEI010000110.1	RepeatMasker	RC/Helitron	16368	16808	3076	-	.	ID="RND-5_FAMILY-848";Tend="1621";Tstart="1141";shortTE="F";uid="b7868fbd-6ab3-445c-aa05-3593c971b2e4"
JAAEEI010000110.1	RepeatMasker	DNA/TcMar-Tc1	2374	3110	2028	-	.	ID="RND-6_FAMILY-4109";TEgroup="ctg_1234%7CRND-6_FAMILY-4109%7C1";Tend="1122";Tstart="735";shortTE="F";uid="72961b90-2842-41cd-a201-894e2f136508"
JAAEEI010000110.1	RepeatMasker	SINE/tRNA-RTE	27288	27521	1150	-	.	ID="RND-4_FAMILY-632";Tend="1112";Tstart="838";shortTE="F";uid="8b170a49-4685-4a3b-abf3-d67ee7a6a265"
JAAEEI010000110.1	RepeatMasker	Unknown	17510	17664	523	-	.	ID="RND-5_FAMILY-1421";Tend="1212";Tstart="1071";shortTE="F";uid="a80dca11-cd35-4011-9655-3f375ff4e5ba"
JAAEEI010000110.1	RepeatMasker	Unknown	642	1135	3141	-	.	ID="RND-3_FAMILY-332";Tend="1561";Tstart="1047";shortTE="F";uid="da52b3c3-8022-4bc0-8c10-ba14d85e3210"
JAAEEI010000110.1	RepeatMasker	RC/Helitron	11120	11608	3062	-	.	ID="RND-1_FAMILY-31";Tend="1429";Tstart="923";shortTE="F";uid="7f935524-e8d8-46bf-aa9e-31b143922a81"
JAAEEI010000110.1	RepeatMasker	Unknown	34330	34450	955	-	.	ID="RND-1_FAMILY-116";Tend="1089";Tstart="962";shortTE="F";uid="27bea7c3-340d-4f75-bfb7-571132172d94"
JAAEEI010000110.1	RepeatMasker	Unknown	38791	39089	2579	-	.	ID="RND-1_FAMILY-654";Tend="1644";Tstart="1345";shortTE="F";uid="9f17a60b-f10e-4bdf-911c-9f1f54d45303"
JAAEEI010000110.1	RepeatMasker	DNA/CMC-Chapaev-3	12657	12946	1585	-	.	ID="RND-6_FAMILY-2378";Tend="1292";Tstart="987";shortTE="F";uid="79925645-2a39-472c-917e-75115af2d19a"
JAAEEI010000110.1	RepeatMasker	Unknown	1509	1651	1271	-	.	ID="RND-6_FAMILY-3656";Tend="1335";Tstart="1193";shortTE="F";uid="ee1dfe58-5d4c-4d9d-b040-54c686e3d854"
JAAEEI010000110.1	RepeatMasker	SINE/5S	9455	9717	2349	-	.	ID="RND-6_FAMILY-1021";Tend="1202";Tstart="940";shortTE="F";uid="ed0af976-8107-4838-b401-c572e5798679"
JAAEEI010000110.1	RepeatMasker	Unknown	29873	30330	2647	-	.	ID="RND-1_FAMILY-41";Tend="1333";Tstart="904";shortTE="F";uid="46c10df8-dba5-471b-b4c3-831299aa1d2b"
JAAEEI010000110.1	RepeatMasker	RC/Helitron	27945	28687	5769	-	.	ID="RND-6_FAMILY-2083";Tend="1720";Tstart="970";shortTE="F";uid="ed5ea426-9627-46d9-b9eb-e7b5228e9ad1"
JAAEEI010000110.1	RepeatMasker	RC/Helitron	16965	17377	1638	-	.	ID="RND-5_FAMILY-848";Tend="1503";Tstart="1075";shortTE="F";uid="400dc92c-246b-44e7-bf84-51fc678b623b"
JAAEEI010000110.1	RepeatMasker	LINE/RTE-BovB	13010	13142	809	-	.	ID="RND-1_FAMILY-75";Tend="1136";Tstart="1005";shortTE="F";uid="4de7b857-890e-440a-93f7-63ce6850c5c6"
JAAEEI010000110.1	RepeatMasker	Unknown	31864	31982	570	-	.	ID="RND-1_FAMILY-256";Tend="1258";Tstart="1131";shortTE="F";uid="3bb36d3a-41c7-40b6-8b5c-a16fe3e97a7d"
JAAEEI010000110.1	RepeatMasker	Unknown	19577	19794	1882	-	.	ID="RND-1_FAMILY-551";Tend="1191";Tstart="974";shortTE="F";uid="e8d2b9bf-e3a9-4cd0-a548-226f66e81d33"
JAAEEI010000110.1	RepeatMasker	RC/Helitron	10212	10363	749	-	.	ID="RND-4_FAMILY-269";Tend="1703";Tstart="1553";shortTE="F";uid="26cb46b5-51b8-4b8b-9e70-2980cc618946"
JAAEEI010000110.1	RepeatMasker	Unknown	377	658	1040	-	.	ID="RND-6_FAMILY-4111";Tend="1328";Tstart="1034";shortTE="F";uid="c64aef80-9f59-42a8-afec-6d2783da2e7b"
JAAEEI010000110.1	RepeatMasker	Unknown	18553	18664	517	-	.	ID="RND-1_FAMILY-233";Tend="1403";Tstart="1288";shortTE="F";uid="438aed9d-aae2-4080-8d60-c81a25dde345"
JAAEEI010000110.1	RepeatMasker	Unknown	18050	18426	1435	-	.	ID="RND-1_FAMILY-49";Tend="1365";Tstart="963";shortTE="F";uid="47a840fd-fc9d-43b0-95fd-9cca1472db3e"
JAAEEI010000110.1	RepeatMasker	RC/Helitron	10467	10570	895	-	.	ID="RND-1_FAMILY-31";Tend="1529";Tstart="1422";shortTE="F";uid="94746b8e-8f1e-46b0-af15-97e8a109f8ee"
JAAEEI010000110.1	RepeatMasker	Unknown	11988	12112	674	-	.	ID="RND-4_FAMILY-132";Tend="1520";Tstart="1409";shortTE="F";uid="2828b80a-e537-4f7e-a0e2-1a10e9ae1a5a"
JAAEEI010021098.1	RepeatMasker	DNA/TcMar-Tc1	292	451	1071	+	.	ID="RND-5_FAMILY-898";Tend="479";Tstart="316";shortTE="F";uid="666bff7d-c1d6-4f93-a4bd-3900ed6c680b"
JAAEEI010021098.1	RepeatMasker	DNA	134	291	1210	+	.	ID="RND-5_FAMILY-3669";Tend="1879";Tstart="1722";shortTE="F";uid="a25d52d2-aca9-4f31-93cc-c35aaaa20fa0"
JAAEEI010021098.1	RepeatMasker	DNA/hAT-Charlie	1	143	860	-	.	ID="RND-2_FAMILY-110";Tend="1092";Tstart="927";shortTE="F";uid="372ef8dc-faea-4043-ae64-d0dc384a9075"
JAAEEI010002109.1	RepeatMasker	RC/Helitron	1	125	1039	+	.	ID="RND-1_FAMILY-193";Tend="2003";Tstart="1879";shortTE="F";uid="2aaee344-0ce5-4b59-90f0-7ff57bf079cf"
JAAEEI010002109.1	RepeatMasker	LINE/Dong-R4	1451	1649	1700	+	.	ID="RND-6_FAMILY-2216";Tend="2775";Tstart="2585";shortTE="F";uid="453cbbb8-3429-451a-a44b-132a80699ac7"
JAAEEI010002109.1	RepeatMasker	DNA/hAT-Tip100	2924	3332	2520	-	.	ID="RND-1_FAMILY-395";Tend="1299";Tstart="870";shortTE="F";uid="1acc2953-f910-4324-a9ad-c1f5d0673857"
JAAEEI010002109.1	RepeatMasker	RC/Helitron	1880	2014	1142	-	.	ID="RND-6_FAMILY-12178";Tend="1506";Tstart="1374";shortTE="F";uid="af3b44bf-51a7-4e3f-8d41-ab056d815522"
JAAEEI010002109.1	RepeatMasker	Unknown	3406	3517	554	-	.	ID="RND-5_FAMILY-3189";Tend="3077";Tstart="2973";shortTE="F";uid="98ac36d5-6209-46e0-9a79-a80c88c1912a"
JAAEEI010000210.1	RepeatMasker	Unknown	2774	3189	1427	+	.	ID="RND-6_FAMILY-7290";Tend="1349";Tstart="872";shortTE="F";uid="7416a0c6-f4d5-4dce-999e-00b2f0609cb4"
JAAEEI010000210.1	RepeatMasker	Satellite	3890	4065	1299	+	.	ID="RND-6_FAMILY-577";Tend="924";Tstart="742";shortTE="F";uid="3b103fa8-1d31-4d55-809c-9591042615bf"
JAAEEI010000210.1	RepeatMasker	SINE/tRNA-RTE	16244	16374	1012	+	.	ID="RND-1_FAMILY-48";Tend="1189";Tstart="1060";shortTE="F";uid="dfe906fa-1f1c-4204-8776-4db290f34cdb"
JAAEEI010000210.1	RepeatMasker	Unknown	6879	7172	2221	+	.	ID="RND-6_FAMILY-7290";Tend="1448";Tstart="1154";shortTE="F";uid="3e20b573-e793-40ba-9984-8b00cad77788"
JAAEEI010000210.1	RepeatMasker	RC/Helitron	13599	14039	3431	+	.	ID="RND-5_FAMILY-688";Tend="1369";Tstart="931";shortTE="F";uid="56de86a9-27c4-4c8d-a925-502816cbeca9"
JAAEEI010000210.1	RepeatMasker	RC/Helitron	5361	5471	585	+	.	ID="RND-6_FAMILY-6367";Tend="971";Tstart="849";shortTE="F";uid="6b93d0b9-a337-48a8-99bc-c6a2c526a113"
JAAEEI010000210.1	RepeatMasker	LINE/RTE-BovB	7500	7645	774	+	.	ID="RND-5_FAMILY-1267";Tend="1202";Tstart="1045";shortTE="F";uid="3b36c17d-d02b-4f74-bf89-5ac44eb0b750"
JAAEEI010000210.1	RepeatMasker	SINE/5S	1742	1876	482	+	.	ID="RND-5_FAMILY-710";Tend="1150";Tstart="980";shortTE="F";uid="176b194a-ee20-4787-9eb3-f487f760ad0f"
JAAEEI010000210.1	RepeatMasker	Satellite	9945	10180	1270	+	.	ID="RND-6_FAMILY-577";Tend="1022";Tstart="765";shortTE="F";uid="77e1c2a6-1e06-4b0d-9853-4ec8df0638b4"
JAAEEI010000210.1	RepeatMasker	LINE/RTE-BovB	8166	8405	1558	+	.	ID="RND-5_FAMILY-1267";Tend="1458";Tstart="1213";shortTE="F";uid="0f124c8d-498a-4dcd-82ce-3be076ec5917"
JAAEEI010000210.1	RepeatMasker	SINE/tRNA-RTE	15846	16250	2412	+	.	ID="RND-1_FAMILY-48";TEgroup="ctg_12343%7CRND-1_FAMILY-48%7C1";Tend="1179";Tstart="888";shortTE="F";uid="75ab259c-1018-4cdc-aaa5-fe66ac7784d5"
JAAEEI010000210.1	RepeatMasker	Unknown	3452	3644	576	+	.	ID="RND-6_FAMILY-7290";Tend="954";Tstart="769";shortTE="F";uid="e9e38c2e-d8d6-4c5b-9158-bef7076fb6f4"
JAAEEI010000210.1	RepeatMasker	Unknown	8405	8625	943	+	.	ID="RND-5_FAMILY-28";Tend="1164";Tstart="915";shortTE="F";uid="f5180337-0ecc-4f33-bce3-2db2799491de"
JAAEEI010000210.1	RepeatMasker	Satellite	7173	7480	1954	+	.	ID="RND-3_FAMILY-672";Tend="590";Tstart="64";shortTE="F";uid="ae846632-04ae-4e37-903e-6724efe9ca97"
JAAEEI010000210.1	RepeatMasker	SINE/tRNA-RTE	15309	15655	2364	-	.	ID="RND-1_FAMILY-29";Tend="1150";Tstart="807";shortTE="F";uid="0e64749f-20ba-45cb-9f5a-d3bd549056a9"
JAAEEI010000210.1	RepeatMasker	DNA/TcMar-Mariner	7642	7967	2519	-	.	ID="RND-1_FAMILY-346";Tend="1682";Tstart="1345";shortTE="F";uid="9e07acfb-fe0f-4e42-b9a9-5022fc6be09b"
JAAEEI010000210.1	RepeatMasker	Unknown	13573	13801	1390	-	.	ID="RND-5_FAMILY-3045";Tend="1492";Tstart="1258";shortTE="F";uid="beee6131-5b72-46c4-9409-ec554a7d5faf"
JAAEEI010000210.1	RepeatMasker	RC/Helitron	8015	8165	1008	-	.	ID="RND-1_FAMILY-476";Tend="986";Tstart="851";shortTE="F";uid="21fa0a18-d22d-4b9c-90c6-376b831494b8"
JAAEEI010000210.1	RepeatMasker	Unknown	6475	6681	1787	-	.	ID="RND-5_FAMILY-2268";Tend="1462";Tstart="1259";shortTE="F";uid="8e120c07-9056-44e9-b0c1-c1a75c91cb2b"
JAAEEI010000210.1	RepeatMasker	DNA/TcMar-Tc1	16612	16723	603	-	.	ID="RND-1_FAMILY-114";Tend="2405";Tstart="2275";shortTE="F";uid="9b22f43f-869b-4c42-b925-4a37a51d84d4"
JAAEEI010000210.1	RepeatMasker	Unknown	4060	4167	471	-	.	ID="RND-1_FAMILY-66";Tend="1092";Tstart="938";shortTE="F";uid="62a47590-224c-4b2b-8d8d-19b187013c2a"
JAAEEI010000210.1	RepeatMasker	Satellite	13123	13424	1435	-	.	ID="RND-6_FAMILY-577";Tend="1123";Tstart="758";shortTE="F";uid="54e9200f-2cf0-43d4-a019-45853e56bd14"
JAAEEI010000210.1	RepeatMasker	Unknown	5963	6087	565	-	.	ID="RND-4_FAMILY-2111";Tend="1118";Tstart="980";shortTE="F";uid="77c58848-ec09-42ef-9ef8-5815d8922833"
JAAEEI010000210.1	RepeatMasker	LTR/ERV1	16442	16626	910	-	.	ID="RND-1_FAMILY-268";Tend="1089";Tstart="878";shortTE="F";uid="92e0e355-6ecd-41ba-93dc-7a5dd1ee5e6c"
JAAEEI010000210.1	RepeatMasker	Unknown	14063	14232	1250	-	.	ID="RND-1_FAMILY-497";Tend="1084";Tstart="914";shortTE="F";uid="e19d777d-8548-43c2-adec-ce0e59432d3a"
JAAEEI010000210.1	RepeatMasker	Satellite	3566	3889	671	-	.	ID="RND-5_FAMILY-399";Tend="478";Tstart="1";shortTE="F";uid="bcf01363-2ef4-4671-80cc-2e65f2cea319"
JAAEEI010000210.1	RepeatMasker	DNA/TcMar-Tc1	11270	11613	545	-	.	ID="RND-1_FAMILY-114";TEgroup="ctg_12343%7CRND-1_FAMILY-114%7C1";Tend="2442";Tstart="2324";shortTE="F";uid="722a7b59-f6a8-4478-82fc-0758566d4214"
JAAEEI010000210.1	RepeatMasker	Satellite	11983	12139	727	-	.	ID="RND-6_FAMILY-577";Tend="1119";Tstart="942";shortTE="F";uid="9dd9912d-27ee-455f-8304-7d71ae21a2e6"
JAAEEI010000210.1	RepeatMasker	Unknown	14561	15116	3184	-	.	ID="RND-1_FAMILY-497";TEgroup="ctg_12343%7CRND-1_FAMILY-497%7C1";Tend="1571";Tstart="1089";shortTE="F";uid="da199ea2-af1f-4955-90d2-4e869183f22a"
JAAEEI010000210.1	RepeatMasker	DNA/Sola-1	8474	8697	651	-	.	ID="RND-6_FAMILY-924";Tend="1457";Tstart="1183";shortTE="F";uid="c27b2a81-f4f0-46c2-8b1a-5e07dfe7f907"
JAAEEI010000210.1	RepeatMasker	Unknown	6166	6296	600	-	.	ID="RND-3_FAMILY-254";Tend="1199";Tstart="1063";shortTE="F";uid="7a4421a8-eac4-40c8-bf2c-c17fc64554f3"
JAAEEI010021100.1	RepeatMasker	RC/Helitron	1	169	897	-	.	ID="RND-1_FAMILY-6";Tend="966";Tstart="787";shortTE="F";uid="7f00e6b5-f847-4e45-8d68-af629c5d84a2"
JAAEEI010021100.1	RepeatMasker	RC/Helitron	147	247	534	-	.	ID="RND-6_FAMILY-4124";Tend="1148";Tstart="1057";shortTE="F";uid="57cbb0d1-96e0-4ddc-9b89-d88582f94730"
JAAEEI010021101.1	RepeatMasker	Unknown	8	237	1669	-	.	ID="RND-5_FAMILY-1522";Tend="852";Tstart="620";shortTE="F";uid="33a94175-65f6-40e2-a41b-36a23b2ab668"
JAAEEI010021103.1	RepeatMasker	Unknown	168	283	930	+	.	ID="RND-6_FAMILY-7290";Tend="1277";Tstart="1162";shortTE="F";uid="c061a2f5-7f58-4bcc-8a03-75a7b65928a2"
JAAEEI010021103.1	RepeatMasker	Satellite	155	262	570	+	.	ID="RND-5_FAMILY-985";Tend="1534";Tstart="1430";shortTE="F";uid="35d2b52f-138d-4ce0-8612-bf410428c106"
JAAEEI010021104.1	RepeatMasker	RC/Helitron	1	199	1397	+	.	ID="RND-1_FAMILY-31";Tend="1530";Tstart="1336";shortTE="F";uid="56f98e84-e7d8-4782-80eb-c876dfbb90f8"
JAAEEI010011100.1	RepeatMasker	Unknown	307	606	1354	+	.	ID="RND-1_FAMILY-147";Tend="1347";Tstart="953";shortTE="F";uid="db7fc69e-5dcc-44e6-b7c7-fa8e603cea89"
JAAEEI010011100.1	RepeatMasker	Unknown	1	269	1925	-	.	ID="RND-1_FAMILY-319";Tend="1057";Tstart="779";shortTE="F";uid="146faa73-ba6f-4881-933c-b70cbff06961"
JAAEEI010011100.1	RepeatMasker	LINE/Penelope	291	406	656	-	.	ID="RND-1_FAMILY-172";Tend="1467";Tstart="1349";shortTE="F";uid="62df61b4-1e2f-4fee-ab76-d19b46ae26fc"
JAAEEI010021107.1	RepeatMasker	Unknown	332	451	887	+	.	ID="RND-6_FAMILY-7290";Tend="1272";Tstart="1152";shortTE="F";uid="913cce99-b8e8-41f8-9815-25f3e1af41fd"
JAAEEI010002110.1	RepeatMasker	Unknown	1412	1796	2218	+	.	ID="RND-6_FAMILY-1735";Tend="1288";Tstart="886";shortTE="F";uid="b2f46467-6d4a-42c2-92d5-3c3e73395adf"
JAAEEI010002110.1	RepeatMasker	Unknown	343	910	1813	+	.	ID="RND-6_FAMILY-154";Tend="1737";Tstart="1215";shortTE="F";uid="3132fb13-e2b7-4f08-ab03-f174f5c6b0f5"
JAAEEI010002110.1	RepeatMasker	Unknown	590	993	1966	-	.	ID="RND-1_FAMILY-49";Tend="1487";Tstart="1069";shortTE="F";uid="2ba938b2-a964-4d2e-b544-cbc46a37f0af"
JAAEEI010002110.1	RepeatMasker	Unknown	3425	3764	1827	-	.	ID="RND-6_FAMILY-6755";Tend="1396";Tstart="1022";shortTE="F";uid="8c433e8b-ab74-406c-9040-faabe9a884ae"
JAAEEI010021112.1	RepeatMasker	LINE/Dong-R4	237	355	546	-	.	ID="RND-6_FAMILY-7679";Tend="1210";Tstart="1084";shortTE="F";uid="6b0765d6-3369-4885-bedf-54ae2b33cd7d"
JAAEEI010011101.1	RepeatMasker	Unknown	110	432	1842	+	.	ID="RND-6_FAMILY-3759";Tend="1160";Tstart="813";shortTE="F";uid="c1edcc29-db7c-4d47-8e62-0fb26fa6204e"
JAAEEI010011101.1	RepeatMasker	Unknown	1	109	919	+	.	ID="RND-1_FAMILY-136";Tend="1709";Tstart="1601";shortTE="F";uid="b652eca7-c9e5-4fa2-afca-c68013f4be17"
JAAEEI010011101.1	RepeatMasker	LINE/RTE-X	361	485	849	-	.	ID="RND-6_FAMILY-204";Tend="1419";Tstart="1300";shortTE="F";uid="c355dcc6-8472-4a2f-a51b-08c48b8b0f2b"
JAAEEI010011101.1	RepeatMasker	RC/Helitron	473	823	1424	-	.	ID="RND-6_FAMILY-317";TEgroup="ctg_1236%7CRND-6_FAMILY-317%7C1";Tend="1166";Tstart="932";shortTE="F";uid="751e88db-e847-44f1-af69-b2130e78c121"
JAAEEI010021117.1	RepeatMasker	Unknown	309	448	991	+	.	ID="RND-1_FAMILY-126";Tend="1095";Tstart="957";shortTE="F";uid="ae9a8457-dba4-494d-938e-8c75c9922be5"
JAAEEI010021118.1	RepeatMasker	Unknown	270	451	1519	+	.	ID="RND-1_FAMILY-118";Tend="1103";Tstart="925";shortTE="F";uid="2066bf19-ef3f-4f93-9858-f1d3b62115ad"
JAAEEI010021118.1	RepeatMasker	RC/Helitron	1	201	1511	-	.	ID="RND-5_FAMILY-3202";Tend="1165";Tstart="937";shortTE="F";uid="b06cfb6b-ba97-45f8-9f6e-130e58cf7ba7"
JAAEEI010021119.1	RepeatMasker	Unknown	1	304	1468	+	.	ID="RND-5_FAMILY-1693";Tend="2289";Tstart="2021";shortTE="F";uid="0b809235-37dc-4426-9d67-43f683953fd0"
JAAEEI010002111.1	RepeatMasker	RC/Helitron	4360	4487	995	+	.	ID="RND-6_FAMILY-317";Tend="1059";Tstart="936";shortTE="F";uid="563026cc-b610-49a9-a324-96f252e5d0f2"
JAAEEI010002111.1	RepeatMasker	LINE/RTE-BovB	1458	1604	415	+	.	ID="RND-1_FAMILY-75";TEgroup="ctg_12365%7CRND-1_FAMILY-75%7C1";Tend="1757";Tstart="1147";shortTE="T";uid="9ae1a6c9-2056-445d-af31-dcd902162d17"
JAAEEI010002111.1	RepeatMasker	RC/Helitron	1224	1441	1626	+	.	ID="RND-1_FAMILY-270";Tend="1191";Tstart="969";shortTE="F";uid="1f723c68-0c14-470c-bfe0-02c803d8804d"
JAAEEI010021122.1	RepeatMasker	LINE/I-Jockey	88	227	570	+	.	ID="RND-6_FAMILY-2665";Tend="1021";Tstart="899";shortTE="F";uid="da608ca5-9743-4b03-84db-66f4d93c2ddf"
JAAEEI010021122.1	RepeatMasker	Unknown	294	413	852	+	.	ID="RND-6_FAMILY-1391";Tend="935";Tstart="819";shortTE="F";uid="03cf0612-3c8d-4353-acec-56de3d0fd1ff"
JAAEEI010021126.1	RepeatMasker	LINE/RTE-BovB	308	450	672	+	.	ID="RND-4_FAMILY-658";Tend="605";Tstart="497";shortTE="F";uid="76e14b2e-cb03-4512-965a-89ce7d17ed61"
JAAEEI010021127.1	RepeatMasker	LINE/I	86	242	589	+	.	ID="RND-5_FAMILY-416";Tend="1413";Tstart="1201";shortTE="F";uid="40a90de6-e1a1-421b-8694-a689c95740f1"
JAAEEI010021127.1	RepeatMasker	Satellite	267	451	1522	-	.	ID="RND-6_FAMILY-577";Tend="1294";Tstart="1111";shortTE="F";uid="fbcfc7c1-0c9e-4535-a3ea-eff7ca94b789"
JAAEEI010021129.1	RepeatMasker	LINE/RTE-BovB	1	316	1688	-	.	ID="RND-5_FAMILY-907";TEgroup="ctg_12375%7CRND-5_FAMILY-907%7C1";Tend="1244";Tstart="1029";shortTE="F";uid="c8c21b73-8957-424d-85bf-1809d94b927b"
JAAEEI010002112.1	RepeatMasker	DNA/hAT-Tip100	749	1259	850	+	.	ID="RND-1_FAMILY-936";TEgroup="ctg_12376%7CRND-1_FAMILY-936%7C1";Tend="1264";Tstart="982";shortTE="F";uid="22853706-c1a2-4b41-ad19-a89a8d037a0a"
JAAEEI010002112.1	RepeatMasker	DNA/hAT-Tip100	1361	1857	1813	+	.	ID="RND-1_FAMILY-877";Tend="1299";Tstart="875";shortTE="F";uid="6dac4dfd-ba48-4959-8fc7-5c052543b323"
JAAEEI010002112.1	RepeatMasker	Satellite	2017	2284	2222	-	.	ID="RND-5_FAMILY-399";Tend="1206";Tstart="941";shortTE="F";uid="26bef54c-4a83-4f77-9195-1c18202f150c"
JAAEEI010021131.1	RepeatMasker	Unknown	331	450	691	-	.	ID="RND-6_FAMILY-7290";Tend="1411";Tstart="1269";shortTE="F";uid="42daf4eb-59ec-459b-b4ed-7ea531ba5194"
JAAEEI010021132.1	RepeatMasker	Unknown	176	450	597	+	.	ID="RND-1_FAMILY-665";TEgroup="ctg_12379%7CRND-1_FAMILY-665%7C1";Tend="1378";Tstart="920";shortTE="T";uid="1688f4e1-138d-4425-af3a-a07b9f00bcb3"
JAAEEI010021135.1	RepeatMasker	DNA/hAT-Blackjack	291	450	1390	-	.	ID="RND-1_FAMILY-696";Tend="1375";Tstart="1216";shortTE="F";uid="c1c030b2-f785-4daf-8a9c-07601c18cd23"
JAAEEI010021138.1	RepeatMasker	DNA/hAT-Tip100	16	143	792	-	.	ID="RND-6_FAMILY-8566";Tend="1980";Tstart="1850";shortTE="F";uid="4fef9b9a-e0e9-4db9-885c-919bdaa99382"
JAAEEI010021139.1	RepeatMasker	LINE/CR1	236	382	569	+	.	ID="RND-5_FAMILY-41";Tend="1056";Tstart="910";shortTE="F";uid="ed6e7923-ce36-406f-9a8b-8f986d2d95bb"
JAAEEI010021139.1	RepeatMasker	LINE/CR1	210	440	536	-	.	ID="RND-6_FAMILY-14437";TEgroup="ctg_12386%7CRND-6_FAMILY-14437%7C1";Tend="1160";Tstart="930";shortTE="T";uid="813ab94d-0c49-4cdd-ad83-832034618fae"
JAAEEI010002113.1	RepeatMasker	LINE/RTE-BovB	892	1179	1193	+	.	ID="RND-1_FAMILY-30";Tend="1131";Tstart="801";shortTE="F";uid="c2b5f40a-62c6-473c-a404-b5550dcc8885"
JAAEEI010002113.1	RepeatMasker	DNA/Sola-2	1343	1864	766	+	.	ID="RND-6_FAMILY-2584";TEgroup="ctg_12387%7CRND-6_FAMILY-2584%7C1";Tend="2065";Tstart="1659";shortTE="F";uid="b6df005c-01bb-4d90-a8d0-f9964fdbd7c1"
JAAEEI010002113.1	RepeatMasker	RC/Helitron	1851	1976	577	+	.	ID="RND-6_FAMILY-20544";Tend="1460";Tstart="1338";shortTE="F";uid="2830eaa9-24cf-436e-af13-ce9c310ccb49"
JAAEEI010002113.1	RepeatMasker	RC/Helitron	5352	6045	6110	+	.	ID="RND-1_FAMILY-35";Tend="1587";Tstart="887";shortTE="F";uid="53e48feb-0f4a-4013-999e-8711c7ca4f46"
JAAEEI010002113.1	RepeatMasker	Unknown	5158	5353	1382	+	.	ID="RND-3_FAMILY-254";Tend="1153";Tstart="953";shortTE="F";uid="ccc337aa-728b-408c-b6da-ed9e6ad90e7e"
JAAEEI010002113.1	RepeatMasker	Unknown	3686	4412	3516	+	.	ID="RND-1_FAMILY-506";Tend="1562";Tstart="860";shortTE="F";uid="792934d2-de95-49a0-8652-edf8c27bd482"
JAAEEI010002113.1	RepeatMasker	Unknown	3232	3589	1914	+	.	ID="RND-6_FAMILY-7290";Tend="1427";Tstart="1022";shortTE="F";uid="a73720e0-9526-4286-a9c2-94faa142ec2a"
JAAEEI010002113.1	RepeatMasker	LINE/RTE-BovB	2022	2329	1384	+	.	ID="RND-5_FAMILY-1885";Tend="1218";Tstart="909";shortTE="F";uid="50ab6b25-42b0-4058-9207-7d4b095dfcf5"
JAAEEI010002113.1	RepeatMasker	Unknown	6024	6128	577	+	.	ID="RND-5_FAMILY-28";Tend="1188";Tstart="1085";shortTE="F";uid="aa541529-7f3d-4d34-a8e8-bac66ffa4e0e"
JAAEEI010002113.1	RepeatMasker	Unknown	573	702	437	+	.	ID="RND-6_FAMILY-5183";Tend="1245";Tstart="1180";shortTE="F";uid="9e68e8fc-e063-4051-a4b1-acf06b1f916f"
JAAEEI010002113.1	RepeatMasker	Unknown	8574	8708	933	+	.	ID="RND-1_FAMILY-690";Tend="1045";Tstart="914";shortTE="F";uid="e6ba08a4-71b3-418e-be69-ef22a2cb7861"
JAAEEI010002113.1	RepeatMasker	Unknown	6810	6913	412	+	.	ID="RND-6_FAMILY-154";Tend="1365";Tstart="1249";shortTE="F";uid="ae02392b-04ff-427c-a250-025e9d61cb8a"
JAAEEI010002113.1	RepeatMasker	RC/Helitron	5	225	1411	+	.	ID="RND-1_FAMILY-31";Tend="1526";Tstart="1332";shortTE="F";uid="a4524879-7c25-4650-a92a-1592dc09a105"
JAAEEI010002113.1	RepeatMasker	Unknown	7470	7649	892	-	.	ID="RND-6_FAMILY-5252";Tend="991";Tstart="824";shortTE="F";uid="44849b30-943c-4654-b4b1-df620e3d10ae"
JAAEEI010002113.1	RepeatMasker	DNA/TcMar-Tc1	705	860	636	-	.	ID="RND-5_FAMILY-1880";Tend="1149";Tstart="994";shortTE="F";uid="b406e528-b995-4299-a11b-b2493ac8da47"
JAAEEI010002113.1	RepeatMasker	Satellite	3218	3327	515	-	.	ID="RND-6_FAMILY-577";Tend="1179";Tstart="1058";shortTE="F";uid="97e90a5d-1e07-44ea-af38-75a2e5b7ef95"
JAAEEI010002113.1	RepeatMasker	RC/Helitron	7076	7460	3074	-	.	ID="RND-6_FAMILY-7275";Tend="1300";Tstart="908";shortTE="F";uid="e87dd8e0-68fc-4a4e-9feb-45a0ce35188f"
JAAEEI010021140.1	RepeatMasker	RC/Helitron	75	235	811	+	.	ID="RND-4_FAMILY-77";Tend="2106";Tstart="1946";shortTE="F";uid="860eee5f-f5e7-4367-a281-5e80646596f4"
JAAEEI010021140.1	RepeatMasker	Unknown	2	193	1037	-	.	ID="RND-5_FAMILY-2473";Tend="1659";Tstart="1453";shortTE="F";uid="d4ea01ff-0c21-4be5-af9a-f3b9cac9f722"
JAAEEI010021140.1	RepeatMasker	Unknown	219	443	1290	-	.	ID="RND-6_FAMILY-1126";Tend="1427";Tstart="1181";shortTE="F";uid="9151c8f5-320b-4ce4-8f3a-3a60221f0130"
JAAEEI010011104.1	RepeatMasker	Unknown	128	293	1329	+	.	ID="RND-1_FAMILY-843";Tend="1349";Tstart="1182";shortTE="F";uid="aa1919bd-e267-4012-8e7c-168dddd7afbd"
JAAEEI010011104.1	RepeatMasker	Unknown	292	416	433	+	.	ID="RND-6_FAMILY-4632";Tend="1888";Tstart="1769";shortTE="F";uid="d0fd17b1-6002-4977-9b53-77d6d427587a"
JAAEEI010011104.1	RepeatMasker	Unknown	577	756	696	+	.	ID="RND-1_FAMILY-294";Tend="1458";Tstart="1263";shortTE="F";uid="bea17477-2521-4f16-b9e7-2cb1283314c3"
JAAEEI010011104.1	RepeatMasker	Unknown	1	137	1050	-	.	ID="RND-1_FAMILY-1124";Tend="943";Tstart="812";shortTE="F";uid="4b8c94b0-08ba-4f62-a080-b128c8a81529"
JAAEEI010021145.1	RepeatMasker	DNA/TcMar-Tc1	1	292	562	-	.	ID="RND-6_FAMILY-4109";TEgroup="ctg_12393%7CRND-6_FAMILY-4109%7C1";Tend="1108";Tstart="746";shortTE="T";uid="b58dfbdb-c99f-453b-841c-c81ebfb165ed"
JAAEEI010021148.1	RepeatMasker	DNA/hAT-Charlie	288	452	1216	+	.	ID="RND-2_FAMILY-110";Tend="1166";Tstart="1005";shortTE="F";uid="c1a5fa79-a965-46f6-b131-a018bad4f448"
JAAEEI010021148.1	RepeatMasker	RC/Helitron	1	305	1003	-	.	ID="RND-6_FAMILY-4233";TEgroup="ctg_12396%7CRND-6_FAMILY-4233%7C1";Tend="1028";Tstart="845";shortTE="F";uid="95b10d20-582c-4a22-81c9-196004008b62"
JAAEEI010002114.1	RepeatMasker	DNA	1359	1523	1353	+	.	ID="RND-5_FAMILY-3669";Tend="1994";Tstart="1834";shortTE="F";uid="77d758a5-bff7-4315-9e31-6e86822c5a3a"
JAAEEI010002114.1	RepeatMasker	DNA/TcMar-Tc1	1568	2228	1684	+	.	ID="RND-1_FAMILY-226";Tend="1730";Tstart="1094";shortTE="F";uid="cf6f1e1c-8b70-4639-ade8-6b06f9d2af0e"
JAAEEI010002114.1	RepeatMasker	Unknown	1146	1366	1701	+	.	ID="RND-5_FAMILY-1027";Tend="1203";Tstart="967";shortTE="F";uid="dd2790ad-f494-4400-8a4c-c3c269ba2a51"
JAAEEI010002114.1	RepeatMasker	DNA	127	1149	3392	+	.	ID="RND-5_FAMILY-3669";TEgroup="ctg_12398%7CRND-5_FAMILY-3669%7C1";Tend="1851";Tstart="441";shortTE="F";uid="5feb0d5e-093e-4ab5-9e4b-37eac638901a"
JAAEEI010002114.1	RepeatMasker	Unknown	1	132	1007	-	.	ID="RND-6_FAMILY-4632";Tend="2190";Tstart="2058";shortTE="F";uid="2663615f-2b64-498d-aade-3a2424b961e1"
JAAEEI010021150.1	RepeatMasker	LINE/L2	19	138	582	+	.	ID="RND-6_FAMILY-9942";Tend="825";Tstart="710";shortTE="F";uid="c9196b5c-fbb5-4314-ac8b-72428ef67174"
JAAEEI010010100.1	RepeatMasker	Unknown	1	209	867	+	.	ID="RND-1_FAMILY-11";Tend="1082";Tstart="838";shortTE="F";uid="b805cf68-256a-4d12-a1b7-b583f438fdec"
JAAEEI010021154.1	RepeatMasker	Unknown	62	357	1277	-	.	ID="RND-6_FAMILY-791";Tend="1754";Tstart="1398";shortTE="F";uid="9e1489f5-07fb-4e37-b4cd-f94bb9016d1d"
JAAEEI010021155.1	RepeatMasker	RC/Helitron	306	450	985	-	.	ID="RND-1_FAMILY-31";Tend="1530";Tstart="1363";shortTE="F";uid="e032bac8-ec85-4734-8f37-4ed2f934efcf"
JAAEEI010021157.1	RepeatMasker	Unknown	1	231	1547	-	.	ID="RND-6_FAMILY-3656";Tend="1122";Tstart="923";shortTE="F";uid="e0ccec4d-d2c9-4bc5-be37-001c4a0b45b2"
JAAEEI010021159.1	RepeatMasker	Unknown	320	450	1095	-	.	ID="RND-1_FAMILY-281";Tend="1342";Tstart="1212";shortTE="F";uid="b90855df-b59a-459b-8bc5-3069f7c13221"
JAAEEI010021159.1	RepeatMasker	Unknown	1	192	753	-	.	ID="RND-6_FAMILY-4111";Tend="1376";Tstart="1106";shortTE="F";uid="9751d261-0637-4e96-9158-9edb9e54b1e2"
JAAEEI010002115.1	RepeatMasker	DNA/TcMar-Tc1	29873	30335	3808	+	.	ID="RND-5_FAMILY-701";Tend="1765";Tstart="1310";shortTE="F";uid="918c7cd2-c838-4dc2-b70a-5c7211d343e6"
JAAEEI010002115.1	RepeatMasker	Unknown	43271	43438	962	+	.	ID="RND-6_FAMILY-5252";Tend="1053";Tstart="874";shortTE="F";uid="bb9145bf-a158-4465-9876-978271176709"
JAAEEI010002115.1	RepeatMasker	Unknown	29276	29722	3384	+	.	ID="RND-6_FAMILY-8794";Tend="1331";Tstart="885";shortTE="F";uid="0b2cca7e-a3ea-462b-b5b2-65db2c6a7db6"
JAAEEI010002115.1	RepeatMasker	Satellite	26541	26969	786	+	.	ID="RND-6_FAMILY-577";TEgroup="ctg_12409%7CRND-6_FAMILY-577%7C1";Tend="1296";Tstart="1";shortTE="F";uid="fc48e503-7ef4-46da-878b-9e4f31af7a4c"
JAAEEI010002115.1	RepeatMasker	Unknown	30446	30729	1504	+	.	ID="RND-1_FAMILY-210";Tend="1108";Tstart="836";shortTE="F";uid="8bb40fbe-a5af-4755-a30b-e9e750e7df2b"
JAAEEI010002115.1	RepeatMasker	Unknown	48293	48439	1063	+	.	ID="RND-2_FAMILY-87";Tend="1091";Tstart="945";shortTE="F";uid="e57ab0d6-e3b0-4625-b6cc-a2ffcf2944c4"
JAAEEI010002115.1	RepeatMasker	RC/Helitron	11774	12077	2580	+	.	ID="RND-1_FAMILY-31";Tend="1532";Tstart="1229";shortTE="F";uid="3ab48c6b-ab2d-43f3-a8d2-2c75c390b730"
JAAEEI010002115.1	RepeatMasker	Unknown	34140	34435	2239	+	.	ID="RND-6_FAMILY-7290";TEgroup="ctg_12409%7CRND-6_FAMILY-7290%7C1";Tend="1143";Tstart="884";shortTE="F";uid="2f996534-8bfe-4e8e-9fcc-9346490e19be"
JAAEEI010002115.1	RepeatMasker	Unknown	3070	3252	981	+	.	ID="RND-1_FAMILY-319";Tend="982";Tstart="788";shortTE="F";uid="89c27715-12a0-417e-b08d-2559aeaa92f0"
JAAEEI010002115.1	RepeatMasker	SINE/5S	15753	16083	2400	+	.	ID="RND-6_FAMILY-1021";Tend="1233";Tstart="900";shortTE="F";uid="3d165ee4-f9e6-4ab3-9429-189af05b1377"
JAAEEI010002115.1	RepeatMasker	Unknown	36246	36496	518	+	.	ID="RND-5_FAMILY-2732";Tend="1493";Tstart="1261";shortTE="F";uid="b561ce93-a97d-4290-beca-20731c9ceb21"
JAAEEI010002115.1	RepeatMasker	DNA/MULE-MuDR	7065	7259	1599	+	.	ID="RND-1_FAMILY-161";Tend="1124";Tstart="932";shortTE="F";uid="5b28ff04-c353-4f68-ad73-ec5f2d386018"
JAAEEI010002115.1	RepeatMasker	Unknown	10424	10550	1051	+	.	ID="RND-1_FAMILY-136";Tend="1044";Tstart="917";shortTE="F";uid="27793b23-37bf-4942-a98a-682e20463278"
JAAEEI010002115.1	RepeatMasker	Satellite	28454	29022	2898	+	.	ID="RND-6_FAMILY-46";Tend="1492";Tstart="937";shortTE="F";uid="c206ae8d-ea27-47a1-b6c3-c59cce68e172"
JAAEEI010002115.1	RepeatMasker	Satellite	27505	27649	1215	+	.	ID="RND-6_FAMILY-46";Tend="1175";Tstart="1032";shortTE="F";uid="0493e3f4-a447-4067-bc1d-065ad4e1c6a0"
JAAEEI010002115.1	RepeatMasker	Unknown	8549	8680	629	+	.	ID="RND-4_FAMILY-1041";Tend="987";Tstart="847";shortTE="F";uid="ad241425-1fbd-4dbe-869b-870cc7f1183a"
JAAEEI010002115.1	RepeatMasker	RC/Helitron	47093	47404	1023	+	.	ID="RND-1_FAMILY-50";Tend="1190";Tstart="881";shortTE="F";uid="c3da7f6b-84e7-4752-932c-c44673978629"
JAAEEI010002115.1	RepeatMasker	Satellite	28336	28454	854	+	.	ID="RND-6_FAMILY-577";Tend="845";Tstart="725";shortTE="F";uid="3d9997c4-bfcb-43b6-9dae-858dbb4d6dcd"
JAAEEI010002115.1	RepeatMasker	Unknown	4287	4467	1248	+	.	ID="RND-1_FAMILY-470";Tend="1506";Tstart="1333";shortTE="F";uid="fd0a6d60-a49f-45b3-9b89-1226d54c30c0"
JAAEEI010002115.1	RepeatMasker	LINE/RTE-BovB	13678	14223	3210	+	.	ID="RND-1_FAMILY-75";Tend="1823";Tstart="1139";shortTE="F";uid="02d62cd6-1fb6-493d-930d-ad2ca56ecac8"
JAAEEI010002115.1	RepeatMasker	Unknown	43974	44256	717	+	.	ID="RND-6_FAMILY-4736";Tend="1957";Tstart="1679";shortTE="F";uid="4bf32f53-352e-4064-bfe7-3ec8c73446a3"
JAAEEI010002115.1	RepeatMasker	DNA/hAT-Blackjack	13206	13519	2709	+	.	ID="RND-1_FAMILY-978";Tend="1728";Tstart="1414";shortTE="F";uid="03436197-3236-4afc-8ccd-dffcf55367dc"
JAAEEI010002115.1	RepeatMasker	Unknown	4158	4286	837	+	.	ID="RND-1_FAMILY-121";Tend="1583";Tstart="1458";shortTE="F";uid="202d6d70-4dd6-4298-8905-3d50d53b6c6c"
JAAEEI010002115.1	RepeatMasker	DNA/TcMar-Tc1	7259	7982	4810	+	.	ID="RND-1_FAMILY-54";Tend="1687";Tstart="919";shortTE="F";uid="8fa8c2ca-cc88-493c-8430-2638e86fc0ff"
JAAEEI010002115.1	RepeatMasker	SINE/tRNA-RTE	42020	42236	1382	+	.	ID="RND-4_FAMILY-339";Tend="1196";Tstart="931";shortTE="F";uid="8d87016d-1736-4b6f-9e26-59bf8c487ccc"
JAAEEI010002115.1	RepeatMasker	Unknown	3683	3869	1074	+	.	ID="RND-1_FAMILY-319";Tend="959";Tstart="788";shortTE="F";uid="0fada79d-ab8c-4ea7-910b-dfe992b54aaa"
JAAEEI010002115.1	RepeatMasker	Unknown	50093	50296	1600	+	.	ID="RND-1_FAMILY-66";Tend="1149";Tstart="946";shortTE="F";uid="bdd9c454-8449-4e49-a91d-7cf2f97c19f9"
JAAEEI010002115.1	RepeatMasker	Unknown	40950	41242	2340	+	.	ID="RND-4_FAMILY-832";Tend="1336";Tstart="1033";shortTE="F";uid="b57639ae-e603-4178-81db-39de1d1b15f5"
JAAEEI010002115.1	RepeatMasker	Satellite	3292	3487	1401	+	.	ID="RND-6_FAMILY-46";Tend="1111";Tstart="931";shortTE="F";uid="d4b22226-0907-473b-8c14-e3e7b1de530d"
JAAEEI010002115.1	RepeatMasker	RC/Helitron	10939	11187	1512	+	.	ID="RND-6_FAMILY-317";Tend="1165";Tstart="922";shortTE="F";uid="cf433810-277a-4298-8b12-2893e2cfdf71"
JAAEEI010002115.1	RepeatMasker	Satellite	12118	12220	803	+	.	ID="RND-3_FAMILY-672";Tend="1024";Tstart="922";shortTE="F";uid="df1b6120-0a5e-49b5-8f12-0a24edf884e1"
JAAEEI010002115.1	RepeatMasker	RC/Helitron	39511	40165	5203	+	.	ID="RND-6_FAMILY-8344";Tend="1239";Tstart="563";shortTE="F";uid="cd064244-46d8-4290-b455-bc44e06b7cbd"
JAAEEI010002115.1	RepeatMasker	DNA/hAT-Tip100	37045	37403	2778	+	.	ID="RND-1_FAMILY-537";Tend="1248";Tstart="897";shortTE="F";uid="4f2bb0ee-a798-4985-9686-30d1e194cca1"
JAAEEI010002115.1	RepeatMasker	DNA/hAT-Tip100	6032	6247	943	+	.	ID="RND-3_FAMILY-262";Tend="1139";Tstart="926";shortTE="F";uid="02fd996a-3866-4de0-a85a-3bee62f4d266"
JAAEEI010002115.1	RepeatMasker	Satellite	34004	34136	905	+	.	ID="RND-6_FAMILY-577";Tend="923";Tstart="794";shortTE="F";uid="a072dc2b-9204-4801-8435-404bdf183774"
JAAEEI010002115.1	RepeatMasker	Satellite	43572	43840	2032	+	.	ID="RND-6_FAMILY-46";Tend="271";Tstart="1";shortTE="F";uid="af04b8f8-2b96-478c-b920-b646242194ec"
JAAEEI010002115.1	RepeatMasker	SINE/5S	12234	12496	1082	+	.	ID="RND-3_FAMILY-220";Tend="1282";Tstart="945";shortTE="F";uid="2ac5c58f-c5d9-40e8-aeb6-41a952885c83"
JAAEEI010002115.1	RepeatMasker	SINE/5S	47636	47950	1502	-	.	ID="RND-6_FAMILY-1850";Tend="1233";Tstart="916";shortTE="F";uid="829c9914-98dd-408c-8113-ad9706e57c8d"
JAAEEI010002115.1	RepeatMasker	LINE/R1-LOA	25767	26415	5661	-	.	ID="RND-6_FAMILY-3612";Tend="3510";Tstart="2862";shortTE="F";uid="4840bcb2-5b92-4740-845d-403f4048fdfb"
JAAEEI010002115.1	RepeatMasker	RC/Helitron	1709	2486	5861	-	.	ID="RND-6_FAMILY-2083";Tend="1741";Tstart="967";shortTE="F";uid="f0fa4bfe-62f6-4fca-a2e3-ab391ecdc935"
JAAEEI010002115.1	RepeatMasker	LINE/L2	4046	4170	514	-	.	ID="RND-6_FAMILY-14305";Tend="1775";Tstart="1655";shortTE="F";uid="52616c69-3028-49b6-94e7-c9e2336998d0"
JAAEEI010002115.1	RepeatMasker	Unknown	40575	40691	851	-	.	ID="RND-5_FAMILY-296";Tend="1766";Tstart="1645";shortTE="F";uid="fedaf8d1-2aeb-4407-a874-2c8e25ad587f"
JAAEEI010002115.1	RepeatMasker	Unknown	23878	24147	1200	-	.	ID="RND-1_FAMILY-221";Tend="1413";Tstart="1150";shortTE="F";uid="89960e7d-02fb-4451-8aa1-6168e27c914c"
JAAEEI010002115.1	RepeatMasker	Satellite	46549	47010	3378	-	.	ID="RND-6_FAMILY-577";Tend="1295";Tstart="765";shortTE="F";uid="01f419ce-8a39-4695-b0f1-682b7f0d6491"
JAAEEI010002115.1	RepeatMasker	Unknown	30551	30778	2027	-	.	ID="RND-6_FAMILY-222";Tend="1707";Tstart="1480";shortTE="F";uid="9e1082c5-a979-4874-b960-5b4a6fef9f21"
JAAEEI010002115.1	RepeatMasker	Unknown	50464	50664	531	-	.	ID="RND-1_FAMILY-941";Tend="1721";Tstart="1522";shortTE="F";uid="280a8182-9aa6-4381-89b7-725dbb71efac"
JAAEEI010002115.1	RepeatMasker	Unknown	16127	16230	479	-	.	ID="RND-1_FAMILY-716";Tend="1386";Tstart="1292";shortTE="F";uid="00640199-f648-40ed-8fed-a3ec8724008d"
JAAEEI010002115.1	RepeatMasker	Unknown	24613	24758	514	-	.	ID="RND-1_FAMILY-281";Tend="1233";Tstart="1116";shortTE="F";uid="746c8e41-fce8-43f1-949e-29379f8e035c"
JAAEEI010002115.1	RepeatMasker	Unknown	16512	16772	2357	-	.	ID="RND-1_FAMILY-716";Tend="1286";Tstart="1026";shortTE="F";uid="eea79178-c6ec-418a-8596-a382bb1c4202"
JAAEEI010002115.1	RepeatMasker	LINE/RTE-BovB	48439	48653	1474	-	.	ID="RND-1_FAMILY-75";Tend="1357";Tstart="1136";shortTE="F";uid="0d389446-bbb2-4adf-bc1f-1276379ac0d4"
JAAEEI010002115.1	RepeatMasker	Satellite	36288	36528	1639	-	.	ID="RND-6_FAMILY-46";Tend="1480";Tstart="1222";shortTE="F";uid="2bf3c845-d5eb-468f-98ae-f258a0cfe4e5"
JAAEEI010002115.1	RepeatMasker	DNA/CMC-Chapaev-3	21558	22053	3467	-	.	ID="RND-6_FAMILY-2378";Tend="1299";Tstart="821";shortTE="F";uid="7d5dc525-a21a-4e50-86a0-6ae29a9177b8"
JAAEEI010002115.1	RepeatMasker	SINE/tRNA-RTE	40716	40952	2142	-	.	ID="RND-4_FAMILY-632";Tend="1053";Tstart="818";shortTE="F";uid="8ea10030-2ebe-4497-ac44-88ea1a95a41e"
JAAEEI010002115.1	RepeatMasker	DNA/TcMar-Tc1	13106	13224	655	-	.	ID="rnd-1_family-961";Tend="1769";Tstart="1591";shortTE="F";uid="a529daab-587c-40eb-b708-9ea5c66b1e25"
JAAEEI010002115.1	RepeatMasker	SINE/5S	16232	16515	2170	-	.	ID="RND-6_FAMILY-1850";Tend="1247";Tstart="968";shortTE="F";uid="6783b7d0-657f-4455-9704-f45d725d7784"
JAAEEI010002115.1	RepeatMasker	Unknown	11433	11606	1354	-	.	ID="RND-4_FAMILY-832";Tend="1336";Tstart="1153";shortTE="F";uid="a31be997-cccd-4210-a683-d449ec5c2951"
JAAEEI010002115.1	RepeatMasker	DNA/TcMar-Tc1	44885	45206	1290	-	.	ID="RND-1_FAMILY-114";Tend="2460";Tstart="2137";shortTE="F";uid="d6286210-fed2-4d00-b5e8-3087002396fd"
JAAEEI010002115.1	RepeatMasker	DNA/TcMar-Tc1	32375	32545	1384	-	.	ID="RND-4_FAMILY-1141";Tend="804";Tstart="634";shortTE="F";uid="25c92f00-6574-496d-b916-74a10182460e"
JAAEEI010002115.1	RepeatMasker	LINE/R1-LOA	25157	25301	1161	-	.	ID="RND-4_FAMILY-377";Tend="501";Tstart="357";shortTE="F";uid="24b497de-4daa-4624-8a3f-667376ca96a4"
JAAEEI010002115.1	RepeatMasker	Satellite	41981	42192	979	-	.	ID="RND-5_FAMILY-399";Tend="925";Tstart="703";shortTE="F";uid="41bbca78-1897-422a-b62c-e05294c5e531"
JAAEEI010002115.1	RepeatMasker	RC/Helitron	8690	8792	762	-	.	ID="RND-1_FAMILY-694";Tend="1732";Tstart="1630";shortTE="F";uid="719563fd-d064-45a6-8ecc-c9252aeebbc9"
JAAEEI010002115.1	RepeatMasker	SINE/tRNA-RTE	23458	23810	2292	-	.	ID="RND-4_FAMILY-384";Tend="1177";Tstart="865";shortTE="F";uid="35bf1187-d3a0-41b3-8163-4615325f19fc"
JAAEEI010002115.1	RepeatMasker	LINE/Penelope	38620	38729	418	-	.	ID="RND-6_FAMILY-7391";Tend="1139";Tstart="1011";shortTE="F";uid="f6a879fb-27bd-4866-90f9-848409b027ac"
JAAEEI010002115.1	RepeatMasker	Satellite	39120	39421	2069	-	.	ID="RND-5_FAMILY-399";Tend="1499";Tstart="1205";shortTE="F";uid="ba572764-cb2d-4ae3-8792-a65f202daa64"
JAAEEI010002115.1	RepeatMasker	Unknown	50652	51050	2477	-	.	ID="RND-1_FAMILY-121";TEgroup="ctg_12409%7CRND-1_FAMILY-121%7C1";Tend="1643";Tstart="939";shortTE="F";uid="ca893fc2-d9d3-4860-9e42-dc0cc17eda84"
JAAEEI010002115.1	RepeatMasker	RC/Helitron	9743	9945	1796	-	.	ID="RND-6_FAMILY-7275";Tend="1115";Tstart="913";shortTE="F";uid="795de2ee-260c-4fb5-970e-c03c51268063"
JAAEEI010002115.1	RepeatMasker	RC/Helitron	32869	33483	4890	-	.	ID="RND-6_FAMILY-2083";Tend="1715";Tstart="1097";shortTE="F";uid="c70ac9f4-57f1-477f-9811-18f899fd5a0b"
JAAEEI010002115.1	RepeatMasker	SINE/tRNA-RTE	6422	6732	2213	-	.	ID="RND-1_FAMILY-29";Tend="1123";Tstart="804";shortTE="F";uid="c0675287-0c48-4c1d-bd9d-2ac7bb024c3f"
JAAEEI010002115.1	RepeatMasker	Unknown	37485	38041	4146	-	.	ID="RND-1_FAMILY-924";Tend="1508";Tstart="936";shortTE="F";uid="2bb64e06-640c-4b06-8f13-d4d1ab43a616"
JAAEEI010002115.1	RepeatMasker	DNA/MULE-MuDR	24754	24865	617	-	.	ID="RND-5_FAMILY-444";Tend="1051";Tstart="910";shortTE="F";uid="69c1eb29-329a-4d62-b05c-f74e930f01c7"
JAAEEI010002115.1	RepeatMasker	RC/Helitron	44510	44648	1204	-	.	ID="RND-1_FAMILY-31";Tend="1530";Tstart="1392";shortTE="F";uid="24bb9301-57d8-4df9-809b-c453bea1d994"
JAAEEI010002115.1	RepeatMasker	LTR/Gypsy	34274	34414	577	-	.	ID="RND-5_FAMILY-5855";Tend="1900";Tstart="1776";shortTE="F";uid="098a0692-6e93-4ed9-b9ef-5cb7f8e55333"
JAAEEI010002115.1	RepeatMasker	Unknown	15200	15436	1305	-	.	ID="RND-4_FAMILY-203";Tend="1174";Tstart="929";shortTE="F";uid="3082521d-a433-4670-af7f-dad1aaf2b485"
JAAEEI010011106.1	RepeatMasker	Unknown	529	822	2188	+	.	ID="RND-4_FAMILY-832";Tend="1201";Tstart="903";shortTE="F";uid="c4a75bcb-6e3c-4826-ae5b-17c3e582912f"
JAAEEI010011106.1	RepeatMasker	RC/Helitron	5	116	560	-	.	ID="RND-3_FAMILY-589";Tend="1068";Tstart="966";shortTE="F";uid="f9eb7ac9-72fd-40e7-91c5-e8cc9bc16423"
JAAEEI010021160.1	RepeatMasker	LINE/RTE-BovB	320	428	571	+	.	ID="RND-5_FAMILY-1885";Tend="999";Tstart="888";shortTE="F";uid="3b731ea8-9d5f-4504-a6d7-1a0c1ca37b42"
JAAEEI010021163.1	RepeatMasker	Unknown	233	449	1725	+	.	ID="RND-6_FAMILY-8669";Tend="1104";Tstart="875";shortTE="F";uid="618bccf4-c1cd-44a3-a8b6-e2b3c37fa2f7"
JAAEEI010021163.1	RepeatMasker	DNA/hAT-Tip100	56	165	934	+	.	ID="RND-1_FAMILY-931";Tend="1226";Tstart="1117";shortTE="F";uid="3e63cf8e-80ff-473e-baa5-d9d4d144d14d"
JAAEEI010021165.1	RepeatMasker	LINE/CR1	1	458	3138	-	.	ID="RND-1_FAMILY-869";Tend="1589";Tstart="1168";shortTE="F";uid="5b808b07-1510-460a-9d66-9cd9d918da87"
JAAEEI010021166.1	RepeatMasker	Satellite	51	439	629	+	.	ID="RND-6_FAMILY-46";TEgroup="ctg_12416%7CRND-6_FAMILY-46%7C1";Tend="1499";Tstart="1149";shortTE="F";uid="b465ca73-f152-464e-b9a5-e8657db97362"
JAAEEI010021167.1	RepeatMasker	LINE/Penelope	186	354	762	+	.	ID="RND-6_FAMILY-3156";Tend="1133";Tstart="951";shortTE="F";uid="960332ab-3250-4cd9-91b8-1511ffc6d5e8"
JAAEEI010021167.1	RepeatMasker	LINE/Dong-R4	82	195	675	+	.	ID="RND-5_FAMILY-1372";Tend="1160";Tstart="1043";shortTE="F";uid="163d0a02-6a6a-4733-8a18-2b9574f2363b"
JAAEEI010021168.1	RepeatMasker	LINE/RTE-BovB	160	446	1292	+	.	ID="RND-1_FAMILY-75";Tend="1249";Tstart="981";shortTE="F";uid="6af132ef-1bc9-4548-9cbf-05aa270711d6"
JAAEEI010021168.1	RepeatMasker	DNA/TcMar-Mariner	50	159	405	+	.	ID="MARINER-N9_RPR";Tend="703";Tstart="594";shortTE="F";uid="894f2452-6e61-401a-b014-7a54196a1fc5"
JAAEEI010011107.1	RepeatMasker	DNA/hAT-hATx	341	562	1928	-	.	ID="RND-1_FAMILY-405";Tend="1168";Tstart="947";shortTE="F";uid="e9a3f8f9-ac1f-4baa-aa0d-b0bdafed1bac"
JAAEEI010011107.1	RepeatMasker	RC/Helitron	211	337	1113	-	.	ID="RND-1_FAMILY-31";Tend="1530";Tstart="1404";shortTE="F";uid="5d3181b9-4b6b-4535-93ae-f8a872ebd3b1"
JAAEEI010011107.1	RepeatMasker	Unknown	741	843	433	-	.	ID="RND-1_FAMILY-206";Tend="898";Tstart="774";shortTE="F";uid="02a07ea4-a7a9-4c04-95f2-1ea8f5c4d1a9"
JAAEEI010002116.1	RepeatMasker	Unknown	3155	3461	1531	+	.	ID="RND-5_FAMILY-116";Tend="1767";Tstart="1461";shortTE="F";uid="3b359d99-ed9f-4652-9e70-2984af149a9a"
JAAEEI010002116.1	RepeatMasker	SINE/5S	131	255	823	+	.	ID="RND-6_FAMILY-4694";Tend="1180";Tstart="1062";shortTE="F";uid="ae127d0a-8ad6-40cd-b10d-68525140d0c9"
JAAEEI010002116.1	RepeatMasker	DNA/TcMar-Tc1	765	1595	1346	+	.	ID="RND-5_FAMILY-1382";Tend="1859";Tstart="979";shortTE="F";uid="db67a6a6-9f48-4b96-9d40-c2514288ce77"
JAAEEI010002116.1	RepeatMasker	Unknown	2467	2670	446	-	.	ID="RND-5_FAMILY-539";TEgroup="ctg_12420%7CRND-5_FAMILY-539%7C1";Tend="1199";Tstart="855";shortTE="T";uid="e2e38bac-c9b3-4b0e-8666-9091a9a7f3d0"
JAAEEI010002116.1	RepeatMasker	Unknown	3423	3571	1159	-	.	ID="RND-1_FAMILY-152";Tend="1386";Tstart="1242";shortTE="F";uid="eddb7ea3-3222-4da3-b4e0-68aa16238365"
JAAEEI010002116.1	RepeatMasker	Unknown	2678	3423	4967	-	.	ID="RND-1_FAMILY-102";Tend="1961";Tstart="968";shortTE="F";uid="e2191090-42d5-4e65-ab8e-bf030b679f0e"
JAAEEI010002116.1	RepeatMasker	RC/Helitron	1	138	741	-	.	ID="RND-1_FAMILY-193";Tend="757";Tstart="608";shortTE="F";uid="16d777ce-18c8-48cc-b87b-1d4ba9ada361"
JAAEEI010002116.1	RepeatMasker	RC/Helitron	1864	2279	2821	-	.	ID="RND-5_FAMILY-848";Tend="1350";Tstart="906";shortTE="F";uid="a13c6834-da9c-40c7-b2f9-ece9adabd49c"
JAAEEI010021171.1	RepeatMasker	Unknown	299	449	1087	+	.	ID="RND-1_FAMILY-358";Tend="2380";Tstart="2235";shortTE="F";uid="38a18032-7a15-4065-a01a-ce4c332df789"
JAAEEI010021171.1	RepeatMasker	Unknown	5	160	1334	-	.	ID="RND-5_FAMILY-3045";Tend="833";Tstart="678";shortTE="F";uid="b8430abe-3900-47b8-bff3-49a6aa7eb596"
JAAEEI010021172.1	RepeatMasker	Unknown	22	223	1480	+	.	ID="RND-5_FAMILY-296";Tend="1764";Tstart="1561";shortTE="F";uid="5f1821ce-a72d-4e17-865f-a408f218e70c"
JAAEEI010021172.1	RepeatMasker	Unknown	326	450	995	-	.	ID="RND-1_FAMILY-678";Tend="1261";Tstart="1137";shortTE="F";uid="a1b00c16-201b-47fa-a472-840a5315cba8"
JAAEEI010021173.1	RepeatMasker	LINE/Penelope	3	225	668	-	.	ID="RND-6_FAMILY-236";Tend="1168";Tstart="953";shortTE="F";uid="67400649-25c8-4e53-acd9-ba631f951c6b"
JAAEEI010021173.1	RepeatMasker	LINE/Penelope	318	418	464	-	.	ID="RND-5_FAMILY-2484";Tend="634";Tstart="534";shortTE="F";uid="57e50fd1-b5f5-4e02-9a3d-39ede164c170"
JAAEEI010021174.1	RepeatMasker	LINE/R1-LOA	37	183	1009	-	.	ID="RND-5_FAMILY-5690";Tend="1984";Tstart="1838";shortTE="F";uid="b8f2d5f3-9330-484c-ae69-c3ad996d5ae5"
JAAEEI010021175.1	RepeatMasker	Unknown	98	199	709	+	.	ID="RND-1_FAMILY-727";Tend="1019";Tstart="922";shortTE="F";uid="9110c000-1f96-48bd-a2a2-bdf36eb8b027"
JAAEEI010021175.1	RepeatMasker	DNA/TcMar-Tc1	183	307	1008	+	.	ID="RND-1_FAMILY-377";Tend="693";Tstart="570";shortTE="F";uid="0e37e26e-612a-4c49-a71f-7637174624c1"
JAAEEI010021177.1	RepeatMasker	LINE/CR1	155	301	766	-	.	ID="RND-6_FAMILY-48";Tend="1526";Tstart="1381";shortTE="F";uid="bd0ebfca-8b98-42e9-9fa2-def999c65f92"
JAAEEI010021178.1	RepeatMasker	SINE/5S	213	409	1078	-	.	ID="RND-6_FAMILY-1021";Tend="1061";Tstart="872";shortTE="F";uid="1f91700a-1fc5-47d3-99b5-6d4ac038a8c8"
JAAEEI010011108.1	RepeatMasker	Unknown	710	821	1000	+	.	ID="RND-5_FAMILY-2268";Tend="956";Tstart="845";shortTE="F";uid="1f7fe35a-b818-402a-bb63-5f490c62b6d5"
JAAEEI010021179.1	RepeatMasker	Unknown	1	158	1025	+	.	ID="RND-6_FAMILY-7290";Tend="1418";Tstart="1275";shortTE="F";uid="7e1d7265-35b9-4f10-b5e9-bb4f5b62c5dc"
JAAEEI010002117.1	RepeatMasker	RC/Helitron	2047	2183	1263	+	.	ID="RND-6_FAMILY-7275";Tend="1049";Tstart="913";shortTE="F";uid="40394234-fb39-4bd1-926b-f507b5327927"
JAAEEI010002117.1	RepeatMasker	RC/Helitron	608	838	1635	+	.	ID="RND-6_FAMILY-317";Tend="1156";Tstart="935";shortTE="F";uid="14cba738-f67f-4d9d-b118-b740d58b0c99"
JAAEEI010002117.1	RepeatMasker	LTR	3260	3467	1794	+	.	ID="RND-1_FAMILY-697";Tend="3298";Tstart="3095";shortTE="F";uid="e04a6ce2-80fb-4584-85b9-14006c0952da"
JAAEEI010002117.1	RepeatMasker	DNA/hAT-Tip100	461	609	995	+	.	ID="RND-4_FAMILY-2323";Tend="865";Tstart="734";shortTE="F";uid="42b1b4bc-c64f-46c0-bd0c-2c7be151bcbe"
JAAEEI010002117.1	RepeatMasker	Unknown	1660	1855	1672	-	.	ID="RND-6_FAMILY-3656";Tend="1116";Tstart="923";shortTE="F";uid="4ec2190b-8627-4db9-a6e1-fe6b5e79b917"
JAAEEI010021180.1	RepeatMasker	LINE/I	1	182	1397	+	.	ID="RND-5_FAMILY-416";Tend="1250";Tstart="1059";shortTE="F";uid="59fcd60c-6ac3-41da-8b62-abf2559d88f4"
JAAEEI010021182.1	RepeatMasker	RC/Helitron	353	453	695	-	.	ID="RND-6_FAMILY-12178";Tend="1506";Tstart="1405";shortTE="F";uid="276152dd-8728-4aab-b3cf-177955eb4af6"
JAAEEI010021183.1	RepeatMasker	LINE/RTE-BovB	3	197	759	-	.	ID="RND-6_FAMILY-380";Tend="1078";Tstart="875";shortTE="F";uid="6eaa3185-a3e4-4f59-8e3c-ecaea38118ec"
JAAEEI010021184.1	RepeatMasker	Unknown	337	446	857	-	.	ID="RND-1_FAMILY-66";Tend="1142";Tstart="1031";shortTE="F";uid="62637349-2eac-4975-84e2-3e097fb601cf"
JAAEEI010021186.1	RepeatMasker	RC/Helitron	338	448	857	-	.	ID="RND-6_FAMILY-8344";Tend="1254";Tstart="1145";shortTE="F";uid="6c5d4e6a-1034-48dc-b2f1-68e25fafb2ac"
JAAEEI010011109.1	RepeatMasker	DNA/TcMar-Tc1	675	821	861	-	.	ID="RND-1_FAMILY-226";Tend="1352";Tstart="1192";shortTE="F";uid="08918ea7-ffe7-40b6-bb4f-ed3578006ed2"
JAAEEI010021188.1	RepeatMasker	Unknown	32	168	1182	+	.	ID="RND-1_FAMILY-66";Tend="1071";Tstart="935";shortTE="F";uid="da90c93f-63a6-4de2-964c-fc3dc7f870cc"
JAAEEI010021189.1	RepeatMasker	LINE/Penelope	1	120	680	+	.	ID="RND-1_FAMILY-304";Tend="1543";Tstart="1417";shortTE="F";uid="e9c6b629-27ae-464f-b6c2-2494e39e2292"
JAAEEI010021190.1	RepeatMasker	SINE/tRNA-RTE	64	168	742	+	.	ID="RND-4_FAMILY-632";Tend="1099";Tstart="995";shortTE="F";uid="a8b1f4a2-7da2-4f1b-8ae8-333f13926471"
JAAEEI010021190.1	RepeatMasker	Unknown	332	449	861	-	.	ID="RND-1_FAMILY-643";Tend="1767";Tstart="1649";shortTE="F";uid="9593b0d7-a467-44a4-8927-28ca6fed1c05"
JAAEEI010021192.1	RepeatMasker	DNA/TcMar-Tc1	253	450	1533	-	.	ID="RND-1_FAMILY-873";Tend="1849";Tstart="1651";shortTE="F";uid="5fb93398-dd3e-491f-8a6b-f4a6052e34c6"
JAAEEI010021192.1	RepeatMasker	Satellite	1	202	1327	-	.	ID="RND-6_FAMILY-46";Tend="1094";Tstart="921";shortTE="F";uid="7cac261d-8eae-424f-9836-0f204eadadd5"
JAAEEI010021193.1	RepeatMasker	DNA/hAT-Tag1	212	448	1526	+	.	ID="RND-1_FAMILY-749";Tend="1152";Tstart="924";shortTE="F";uid="3010e027-68dc-4f79-b6c5-e2a197b60420"
JAAEEI010021194.1	RepeatMasker	SINE/tRNA-RTE	104	427	1308	+	.	ID="RND-1_FAMILY-48";Tend="1242";Tstart="874";shortTE="F";uid="372dc06f-e882-4442-a97a-9dd4d408cc2f"
JAAEEI010021195.1	RepeatMasker	SINE/tRNA-RTE	290	449	1210	+	.	ID="RND-6_FAMILY-1330";Tend="1084";Tstart="923";shortTE="F";uid="cfddc047-945c-4848-9ca5-0cc2ec2f7af1"
JAAEEI010021196.1	RepeatMasker	LTR/Gypsy	200	322	414	+	.	ID="RND-5_FAMILY-481";Tend="369";Tstart="251";shortTE="F";uid="9d043158-c513-4188-a087-48f355ccbf01"
JAAEEI010021196.1	RepeatMasker	Unknown	220	449	1378	-	.	ID="RND-1_FAMILY-41";Tend="1775";Tstart="1543";shortTE="F";uid="f13453b8-b3c5-4e11-b665-9b3c9a307deb"
JAAEEI010001110.1	RepeatMasker	LINE/Penelope	1087	1318	1405	+	.	ID="RND-1_FAMILY-145";Tend="1537";Tstart="1272";shortTE="F";uid="fd98ca42-7cc1-4291-8dae-7d25c3237779"
JAAEEI010001110.1	RepeatMasker	DNA/TcMar-Tc1	2	258	2009	+	.	ID="RND-5_FAMILY-2403";Tend="1617";Tstart="1325";shortTE="F";uid="34c3f3da-ddc0-4ee5-9c1d-8fc8f972ad7d"
JAAEEI010001110.1	RepeatMasker	Unknown	693	1050	1327	+	.	ID="RND-5_FAMILY-1793";Tend="1789";Tstart="1291";shortTE="F";uid="5c0c320b-5a2d-47ae-a539-497f896ba741"
JAAEEI010001110.1	RepeatMasker	DNA/TcMar-Tc1	95	333	806	-	.	ID="RND-1_FAMILY-9";Tend="2064";Tstart="1792";shortTE="F";uid="8cbf7a95-d4e2-4a57-b62b-33f3ce6aafef"
JAAEEI010001110.1	RepeatMasker	Unknown	4695	5256	1245	-	.	ID="RND-4_FAMILY-45";TEgroup="ctg_1245%7CRND-4_FAMILY-45%7C1";Tend="998";Tstart="745";shortTE="F";uid="d6d1a3a6-5f2a-40d4-9721-15d01a6a2054"
JAAEEI010001110.1	RepeatMasker	DNA/hAT-hATx	3596	3736	1129	-	.	ID="RND-1_FAMILY-405";Tend="1087";Tstart="949";shortTE="F";uid="78f25d65-cca9-4787-9302-fa36f84a24bf"
JAAEEI010001110.1	RepeatMasker	Unknown	429	628	981	-	.	ID="RND-1_FAMILY-191";Tend="896";Tstart="703";shortTE="F";uid="a3221a2a-80f1-4051-9c29-8fbb7a8abaed"
JAAEEI010001110.1	RepeatMasker	RC/Helitron	4260	4378	1033	-	.	ID="RND-6_FAMILY-8344";Tend="1237";Tstart="1119";shortTE="F";uid="0ab089c1-4091-4df5-b36d-d59818bd13f7"
JAAEEI010021198.1	RepeatMasker	Unknown	62	516	3163	+	.	ID="RND-5_FAMILY-296";Tend="1654";Tstart="1222";shortTE="F";uid="e787b2a0-ccf4-4a8c-b6d5-73bdb4938063"
JAAEEI010021198.1	RepeatMasker	Unknown	1	110	951	-	.	ID="RND-1_FAMILY-208";Tend="1670";Tstart="1560";shortTE="F";uid="79d83d45-0619-45ff-a2d8-6345528855d2"
JAAEEI010021199.1	RepeatMasker	Unknown	26	164	502	-	.	ID="RND-6_FAMILY-158";Tend="2778";Tstart="2642";shortTE="F";uid="80ceeef3-a453-4caf-b235-147d744f1638"
JAAEEI010021199.1	RepeatMasker	LINE/RTE-BovB	157	289	908	-	.	ID="RND-1_FAMILY-75";Tend="1751";Tstart="1617";shortTE="F";uid="3e0b673a-af11-4760-af03-a984b56c2d35"
JAAEEI010002119.1	RepeatMasker	LINE/RTE-BovB	1409	1571	446	+	.	ID="RND-5_FAMILY-1885";Tend="1219";Tstart="1017";shortTE="F";uid="3ee9deda-ae0f-42b4-9d23-3cf73b3f4e12"
JAAEEI010002119.1	RepeatMasker	SINE/5S	2957	3238	957	-	.	ID="RND-6_FAMILY-1021";Tend="1235";Tstart="900";shortTE="F";uid="f23507c2-d4bc-4776-aa96-5373e79f0b4a"
JAAEEI010000211.1	RepeatMasker	RC/Helitron	25444	25631	1081	+	.	ID="RND-4_FAMILY-2756";Tend="1234";Tstart="1035";shortTE="F";uid="1e721ed8-e74c-49a2-9245-a6d14968cac3"
JAAEEI010000211.1	RepeatMasker	Unknown	28940	29270	2708	+	.	ID="RND-1_FAMILY-115";Tend="1266";Tstart="908";shortTE="F";uid="76192cd4-0942-4172-b122-c9262d544f5c"
JAAEEI010000211.1	RepeatMasker	LINE/RTE-BovB	7573	7807	671	+	.	ID="RND-6_FAMILY-6193";Tend="1817";Tstart="1610";shortTE="F";uid="5f5ecbdb-4a81-404c-86dd-806326d5a5ab"
JAAEEI010000211.1	RepeatMasker	SINE/5S	426	699	1788	+	.	ID="RND-5_FAMILY-710";Tend="1181";Tstart="851";shortTE="F";uid="545f8aac-df56-4538-a369-d0a3abfbf39e"
JAAEEI010000211.1	RepeatMasker	RC/Helitron	23717	23988	738	+	.	ID="RND-4_FAMILY-269";Tend="1222";Tstart="983";shortTE="F";uid="54da96e7-dec4-407f-a13a-2f8416c1b534"
JAAEEI010000211.1	RepeatMasker	Unknown	16407	17081	2267	+	.	ID="RND-1_FAMILY-1084";TEgroup="ctg_12454%7CRND-1_FAMILY-1084%7C1";Tend="1443";Tstart="896";shortTE="F";uid="eeeecef6-7322-49a4-a29c-55923cf1b8b9"
JAAEEI010000211.1	RepeatMasker	DNA/hAT?	14677	14852	1336	+	.	ID="RND-1_FAMILY-676";Tend="1610";Tstart="1432";shortTE="F";uid="086eab38-cf97-4b45-93cc-35002e2b4308"
JAAEEI010000211.1	RepeatMasker	RC/Helitron	1863	1982	881	+	.	ID="RND-6_FAMILY-317";Tend="1037";Tstart="922";shortTE="F";uid="f6f7ab7c-4c79-41e1-8617-a9368ad76488"
JAAEEI010000211.1	RepeatMasker	Unknown	5032	5308	1818	+	.	ID="RND-6_FAMILY-7290";Tend="1154";Tstart="850";shortTE="F";uid="1088844e-1c24-4977-951d-f6442a62adc9"
JAAEEI010000211.1	RepeatMasker	DNA/hAT-Tip100	20348	20537	1135	+	.	ID="RND-1_FAMILY-51";Tend="936";Tstart="713";shortTE="F";uid="39e52561-3c5b-4629-89aa-43f6e3a10377"
JAAEEI010000211.1	RepeatMasker	Unknown	31288	31860	2283	+	.	ID="RND-3_FAMILY-183";Tend="1448";Tstart="799";shortTE="F";uid="81d549d3-074b-4498-8df8-02f1ec1dddcf"
JAAEEI010000211.1	RepeatMasker	Unknown	17999	18536	4056	+	.	ID="RND-1_FAMILY-1084";Tend="1387";Tstart="861";shortTE="F";uid="3db3a886-bcd2-49f1-bcb3-ad378fe08131"
JAAEEI010000211.1	RepeatMasker	Satellite	31897	32175	2151	+	.	ID="RND-5_FAMILY-399";Tend="1223";Tstart="939";shortTE="F";uid="50c02655-b6a9-440e-bc05-a6a3ba8e37ec"
JAAEEI010000211.1	RepeatMasker	Satellite	12801	12988	846	+	.	ID="RND-6_FAMILY-46";Tend="1384";Tstart="1208";shortTE="F";uid="eacb43cb-784c-4ebf-ac76-7a5f24f718d6"
JAAEEI010000211.1	RepeatMasker	DNA	5912	6156	887	+	.	ID="RND-5_FAMILY-2114";Tend="1977";Tstart="1756";shortTE="F";uid="472ca1dd-38ad-4b11-80bf-3eb5443ed11d"
JAAEEI010000211.1	RepeatMasker	DNA/TcMar-Tc1	2452	2595	844	+	.	ID="RND-5_FAMILY-238";Tend="1175";Tstart="984";shortTE="F";uid="f66e0250-42b8-4575-8398-616609d89b88"
JAAEEI010000211.1	RepeatMasker	Unknown	19969	20206	1393	+	.	ID="RND-6_FAMILY-3656";Tend="1568";Tstart="1331";shortTE="F";uid="d2aa8797-3cca-4c8a-b17d-35b6604fa9bd"
JAAEEI010000211.1	RepeatMasker	DNA/TcMar-Tc1	1969	2328	598	+	.	ID="RND-5_FAMILY-238";TEgroup="ctg_12454%7CRND-5_FAMILY-238%7C1";Tend="994";Tstart="692";shortTE="T";uid="d9953ef1-523d-4ef1-943d-f3c027917642"
JAAEEI010000211.1	RepeatMasker	Unknown	12287	12607	1995	+	.	ID="RND-1_FAMILY-152";Tend="1351";Tstart="965";shortTE="F";uid="4a710373-32d3-455c-8948-47447f627246"
JAAEEI010000211.1	RepeatMasker	LINE/R1-LOA	22932	23135	855	+	.	ID="RND-1_FAMILY-938";Tend="831";Tstart="617";shortTE="F";uid="9546278e-423f-4473-bb75-4b15f63b9785"
JAAEEI010000211.1	RepeatMasker	Unknown	7735	7835	472	+	.	ID="RND-6_FAMILY-8473";Tend="624";Tstart="517";shortTE="F";uid="c13e4740-2911-42e8-815e-cd273d551892"
JAAEEI010000211.1	RepeatMasker	Unknown	32860	33122	1908	+	.	ID="RND-1_FAMILY-118";Tend="1372";Tstart="1100";shortTE="F";uid="2de6e569-d5db-4893-86a8-86a8f186545d"
JAAEEI010000211.1	RepeatMasker	DNA/hAT-Charlie	27289	27500	1791	+	.	ID="RND-2_FAMILY-110";Tend="1327";Tstart="1116";shortTE="F";uid="625a7698-7976-4e68-9a19-18311a2b0fe3"
JAAEEI010000211.1	RepeatMasker	DNA/PIF-Harbinger	6733	7497	2315	-	.	ID="RND-1_FAMILY-229";TEgroup="ctg_12454%7CRND-1_FAMILY-229%7C1";Tend="1624";Tstart="880";shortTE="F";uid="d46dbd98-e486-48e4-b381-a15de476c525"
JAAEEI010000211.1	RepeatMasker	DNA/hAT-Tip100	10008	10282	1019	-	.	ID="rnd-3_family-262";Tend="1061";Tstart="812";shortTE="F";uid="e506a756-7f3e-4746-b345-0cedce556aed"
JAAEEI010000211.1	RepeatMasker	LINE/I-Jockey	29720	30130	456	-	.	ID="RND-5_FAMILY-870";Tend="1382";Tstart="996";shortTE="F";uid="12f49e00-c24f-4a8b-81d4-ba34b7338022"
JAAEEI010000211.1	RepeatMasker	Unknown	4726	4914	1612	-	.	ID="RND-1_FAMILY-294";Tend="714";Tstart="526";shortTE="F";uid="0f251f5f-ff8e-4b57-9d49-a25a0fe69c2d"
JAAEEI010000211.1	RepeatMasker	DNA/hAT-Tip100	1113	1681	2600	-	.	ID="RND-4_FAMILY-2323";Tend="2372";Tstart="1795";shortTE="F";uid="aa605dad-974f-45d0-9077-bec32f95e26a"
JAAEEI010000211.1	RepeatMasker	Unknown	23788	23988	898	-	.	ID="RND-5_FAMILY-277";Tend="1864";Tstart="1690";shortTE="F";uid="5fd567ec-d54d-486b-9816-4c9ed19e365a"
JAAEEI010000211.1	RepeatMasker	DNA/hAT-Tip100	11822	12096	413	-	.	ID="RND-3_FAMILY-262";TEgroup="ctg_12454%7CRND-3_FAMILY-262%7C3";Tend="1075";Tstart="1010";shortTE="T";uid="bbc829bd-009d-46da-aab8-0a705fd61e48"
JAAEEI010000211.1	RepeatMasker	Satellite	389	608	1020	-	.	ID="RND-5_FAMILY-399";Tend="942";Tstart="719";shortTE="F";uid="81c79d6a-dea8-497c-9414-a74d1bd4adea"
JAAEEI010000211.1	RepeatMasker	LTR/Gypsy	24365	24504	579	-	.	ID="RND-6_FAMILY-8386";Tend="788";Tstart="648";shortTE="F";uid="c5d7d293-41fe-4931-8e9b-e839e86aff13"
JAAEEI010000211.1	RepeatMasker	Unknown	2	385	2285	-	.	ID="RND-5_FAMILY-502";Tend="1390";Tstart="989";shortTE="F";uid="90630755-1943-4c93-9ba7-0a9b8a4fc2ac"
JAAEEI010000211.1	RepeatMasker	SINE/tRNA-RTE	6086	6429	1819	-	.	ID="RND-1_FAMILY-29";Tend="1011";Tstart="675";shortTE="F";uid="915929b5-8237-4148-8861-7624d0027278"
JAAEEI010000211.1	RepeatMasker	Unknown	28670	28875	1428	-	.	ID="RND-6_FAMILY-5006";Tend="1401";Tstart="1183";shortTE="F";uid="d3b9bda0-c65f-47c3-a621-e25822a4d7c3"
JAAEEI010000211.1	RepeatMasker	Unknown	30341	30575	1645	-	.	ID="RND-6_FAMILY-5006";Tend="768";Tstart="537";shortTE="F";uid="74c0f6fb-1070-4866-898e-7a91e2c04f93"
JAAEEI010000211.1	RepeatMasker	DNA/hAT-Tip100	11309	11439	448	-	.	ID="RND-3_FAMILY-262";TEgroup="ctg_12454%7CRND-3_FAMILY-262%7C2";Tend="1075";Tstart="1010";shortTE="T";uid="d98b555e-c968-42ec-bde3-47ddd247dbc0"
JAAEEI010000211.1	RepeatMasker	LTR/Copia	23025	23150	573	-	.	ID="RND-6_FAMILY-6520";Tend="998";Tstart="875";shortTE="F";uid="fe1b259b-566f-44c3-b098-76b55260d809"
JAAEEI010000211.1	RepeatMasker	Unknown	8973	9484	2267	-	.	ID="RND-6_FAMILY-7290";Tend="1292";Tstart="848";shortTE="F";uid="9f074907-04f0-4534-a1d1-a0b77a7d8514"
JAAEEI010000211.1	RepeatMasker	Unknown	3634	4022	1270	-	.	ID="RND-1_FAMILY-915";TEgroup="ctg_12454%7CRND-1_FAMILY-915%7C1";Tend="1400";Tstart="1122";shortTE="F";uid="9a8cbe44-715c-4693-b00c-4b1c276347b0"
JAAEEI010000211.1	RepeatMasker	Unknown	29272	29724	3480	-	.	ID="RND-6_FAMILY-5006";Tend="1194";Tstart="760";shortTE="F";uid="c3416ad0-c695-4201-acc1-1e317a324c47"
JAAEEI010000211.1	RepeatMasker	DNA/hAT-Tip100	11032	11168	404	-	.	ID="RND-5_FAMILY-697";TEgroup="ctg_12454%7CRND-5_FAMILY-697%7C1";Tend="1110";Tstart="1045";shortTE="T";uid="48ca7efa-b2d4-45a1-a3d8-4a95fe99c315"
JAAEEI010000211.1	RepeatMasker	DNA/hAT-Tip100	10834	10964	484	-	.	ID="RND-3_FAMILY-262";TEgroup="ctg_12454%7CRND-3_FAMILY-262%7C1";Tend="1075";Tstart="1010";shortTE="T";uid="d90df545-4fbc-43a1-8b96-8c8302c3f5a5"
JAAEEI010000211.1	RepeatMasker	DNA/hAT-Tip100	9479	9721	678	-	.	ID="rnd-3_family-262";Tend="1124";Tstart="920";shortTE="F";uid="f65fa331-0ca1-4bb6-9ade-c5bd17d8d536"
JAAEEI010000211.1	RepeatMasker	RC/Helitron	20691	21856	7151	-	.	ID="RND-1_FAMILY-197";Tend="2067";Tstart="848";shortTE="F";uid="6cd33480-eba6-42b7-8b61-bda57b768c4e"
JAAEEI010000211.1	RepeatMasker	DNA/hAT-Charlie	27926	28529	3867	-	.	ID="RND-1_FAMILY-582";Tend="1856";Tstart="1269";shortTE="F";uid="144a624b-3a2a-450e-8483-696bc030dd33"
JAAEEI010021200.1	RepeatMasker	Unknown	1	130	914	-	.	ID="RND-5_FAMILY-502";Tend="1100";Tstart="973";shortTE="F";uid="73c4a4ba-ee8f-4db3-8cb1-d5148e999f03"
JAAEEI010011110.1	RepeatMasker	DNA/TcMar-Tc1	504	779	1105	+	.	ID="RND-4_FAMILY-714";Tend="1164";Tstart="865";shortTE="F";uid="8c29538e-ac3a-4e77-a382-e85935ba7cc0"
JAAEEI010011110.1	RepeatMasker	Unknown	359	503	494	+	.	ID="RND-5_FAMILY-613";Tend="691";Tstart="299";shortTE="F";uid="4e8566e6-9f17-4ad1-9062-c9c6983208a0"
JAAEEI010021205.1	RepeatMasker	RC/Helitron	1	150	1023	+	.	ID="RND-1_FAMILY-31";Tend="1530";Tstart="1393";shortTE="F";uid="8ebd31a7-8ec7-4d8e-abd7-09e8df7d6474"
JAAEEI010021206.1	RepeatMasker	Unknown	4	138	453	+	.	ID="RND-1_FAMILY-362";Tend="1931";Tstart="1808";shortTE="F";uid="5f3f23cf-ed43-4f23-bb21-f697f828822f"
JAAEEI010021206.1	RepeatMasker	Unknown	3	121	799	-	.	ID="RND-6_FAMILY-713";Tend="830";Tstart="716";shortTE="F";uid="2d588b79-285f-4979-b372-06830884a8dd"
JAAEEI010021208.1	RepeatMasker	Unknown	258	401	539	+	.	ID="RND-6_FAMILY-4920";TEgroup="ctg_12463%7CRND-6_FAMILY-4920%7C1";Tend="726";Tstart="654";shortTE="T";uid="c2a1d248-584a-441e-bc79-530c28aa3231"
JAAEEI010002120.1	RepeatMasker	Unknown	2902	3102	1126	+	.	ID="RND-6_FAMILY-9040";Tend="1306";Tstart="1098";shortTE="F";uid="3610e22f-4a87-4501-ba28-cf8ffab2f83f"
JAAEEI010002120.1	RepeatMasker	Unknown	9	148	518	+	.	ID="RND-4_FAMILY-560";Tend="1509";Tstart="1369";shortTE="F";uid="66bd771e-3c9a-44da-9b33-01bdb8a88a37"
JAAEEI010002120.1	RepeatMasker	DNA/hAT-Tip100	1687	2059	2598	+	.	ID="RND-6_FAMILY-6216";Tend="1260";Tstart="891";shortTE="F";uid="3cbab8df-d4f7-4082-82a4-a2d52d4c1644"
JAAEEI010002120.1	RepeatMasker	Unknown	649	780	555	-	.	ID="RND-4_FAMILY-30";Tend="1286";Tstart="1148";shortTE="F";uid="26b886f0-56a0-4aaf-8c0e-06eeb7e0f366"
JAAEEI010002120.1	RepeatMasker	Unknown	2259	2426	765	-	.	ID="RND-5_FAMILY-2328";Tend="1249";Tstart="1072";shortTE="F";uid="33e3801d-846d-49a8-99e7-a6ec063089df"
JAAEEI010002120.1	RepeatMasker	Unknown	2061	2260	1450	-	.	ID="RND-6_FAMILY-1527";Tend="1113";Tstart="911";shortTE="F";uid="4412fd7e-6434-4276-b546-dda3e0afcc71"
JAAEEI010002120.1	RepeatMasker	Unknown	2463	2774	1485	-	.	ID="RND-1_FAMILY-154";TEgroup="ctg_12465%7CRND-1_FAMILY-154%7C1";Tend="1216";Tstart="1038";shortTE="F";uid="d2446672-06fd-4739-b454-846896eb3afc"
JAAEEI010002120.1	RepeatMasker	Unknown	787	1039	1677	-	.	ID="RND-1_FAMILY-96";Tend="1282";Tstart="958";shortTE="F";uid="dc0ead53-79ee-41ea-9db0-4799508530c2"
JAAEEI010021211.1	RepeatMasker	DNA/hAT-Charlie	221	448	1718	-	.	ID="RND-1_FAMILY-1135";Tend="1617";Tstart="1373";shortTE="F";uid="f9913e5c-23a5-476e-bc5c-40ac4fe86d3f"
JAAEEI010021213.1	RepeatMasker	DNA/Academ-1	1	124	668	-	.	ID="rnd-5_family-209";Tend="870";Tstart="659";shortTE="F";uid="2dd3b764-a79e-4d0b-bb75-07b7bb2dc1b2"
JAAEEI010021213.1	RepeatMasker	DNA/Academ-1	288	449	1292	-	.	ID="RND-5_FAMILY-209";Tend="1496";Tstart="1334";shortTE="F";uid="f543190b-56a7-41bc-afe5-e3e28e66f997"
JAAEEI010011111.1	RepeatMasker	Unknown	472	614	632	+	.	ID="RND-5_FAMILY-1421";Tend="1789";Tstart="1654";shortTE="F";uid="5d898597-cc0f-4cf8-8e4e-f8c8cde2f326"
JAAEEI010011111.1	RepeatMasker	RC/Helitron	357	471	834	+	.	ID="RND-6_FAMILY-6367";Tend="966";Tstart="852";shortTE="F";uid="f4aa4fb3-a4eb-4897-a780-b5e21caaef78"
JAAEEI010011111.1	RepeatMasker	DNA/hAT-Tip100	194	368	427	-	.	ID="RND-6_FAMILY-4173";Tend="1843";Tstart="1699";shortTE="F";uid="abfe1b21-ba4a-4141-b5bd-6db7260b6ce1"
JAAEEI010011111.1	RepeatMasker	Unknown	475	687	550	-	.	ID="RND-4_FAMILY-2111";Tend="1143";Tstart="908";shortTE="F";uid="eae6dd04-6f93-445f-bc4d-0ae861c6843b"
JAAEEI010021214.1	RepeatMasker	DNA/Ginger-2	284	448	1472	+	.	ID="RND-1_FAMILY-418";Tend="1073";Tstart="909";shortTE="F";uid="d6e6a55c-264b-4b06-8ccc-2d0eddcc7ab3"
JAAEEI010021215.1	RepeatMasker	Unknown	44	305	1084	-	.	ID="RND-1_FAMILY-67";Tend="2404";Tstart="2125";shortTE="F";uid="df135250-00cd-4db5-9acd-77dc5514f717"
JAAEEI010021216.1	RepeatMasker	DNA/TcMar-Tc1	1	180	954	+	.	ID="RND-5_FAMILY-623";Tend="1493";Tstart="1293";shortTE="F";uid="85ac9b38-3c56-480a-b66e-2af9c78df252"
JAAEEI010021216.1	RepeatMasker	RC/Helitron	282	445	1332	-	.	ID="RND-1_FAMILY-35";Tend="1571";Tstart="1408";shortTE="F";uid="4c6751ea-5417-4ee4-92eb-165acc813e2c"
JAAEEI010021217.1	RepeatMasker	Unknown	1	203	968	-	.	ID="RND-4_FAMILY-30";Tend="1126";Tstart="913";shortTE="F";uid="ebf29de9-9011-438a-827c-8f60c861db70"
JAAEEI010002121.1	RepeatMasker	Unknown	32026	32165	1075	+	.	ID="RND-5_FAMILY-34";Tend="1123";Tstart="984";shortTE="F";uid="fe4e9653-8fc7-494a-b697-7678c6827c32"
JAAEEI010002121.1	RepeatMasker	Unknown	2333	2487	838	+	.	ID="RND-1_FAMILY-1088";Tend="1068";Tstart="879";shortTE="F";uid="3cf68974-997a-47a4-b611-2a5539616804"
JAAEEI010002121.1	RepeatMasker	DNA/hAT-Tip100	44317	44864	1361	+	.	ID="RND-1_FAMILY-1044";TEgroup="ctg_12476%7CRND-1_FAMILY-1044%7C1";Tend="1314";Tstart="914";shortTE="F";uid="e20c41ab-5f35-44a2-8504-f10a6d0bdf78"
JAAEEI010002121.1	RepeatMasker	Unknown	2767	2875	969	+	.	ID="RND-1_FAMILY-152";Tend="1386";Tstart="1278";shortTE="F";uid="54cb60d6-dcd0-492f-92ed-3a2437908329"
JAAEEI010002121.1	RepeatMasker	Unknown	18295	18588	778	+	.	ID="RND-4_FAMILY-190";Tend="1383";Tstart="1136";shortTE="F";uid="50fa0daa-351b-4424-bcc4-e12f249d6610"
JAAEEI010002121.1	RepeatMasker	LINE/R1-LOA	40420	40718	2471	+	.	ID="RND-1_FAMILY-249";Tend="2935";Tstart="2614";shortTE="F";uid="79fd57c7-013c-4688-85e0-a7457d1a8ab3"
JAAEEI010002121.1	RepeatMasker	Unknown	12988	13121	1071	+	.	ID="RND-5_FAMILY-806";Tend="1037";Tstart="905";shortTE="F";uid="8ecb3ca6-1b1b-44bf-9e3a-95f7dfb341e9"
JAAEEI010002121.1	RepeatMasker	Unknown	1687	1826	1239	+	.	ID="RND-1_FAMILY-152";Tend="1386";Tstart="1247";shortTE="F";uid="fc5badac-0e97-41f9-9ba7-77768631dad1"
JAAEEI010002121.1	RepeatMasker	Unknown	23992	24113	470	+	.	ID="RND-1_FAMILY-11";Tend="1223";Tstart="1094";shortTE="F";uid="75a3626f-398d-4260-a01f-a342d45b7b2b"
JAAEEI010002121.1	RepeatMasker	Unknown	16024	16276	948	+	.	ID="RND-1_FAMILY-49";Tend="1217";Tstart="942";shortTE="F";uid="ebd5ec02-8d34-4732-b552-42e8f7693d56"
JAAEEI010002121.1	RepeatMasker	LINE/I-Jockey	52604	53041	556	+	.	ID="TART_DV";Tend="7190";Tstart="6956";shortTE="F";uid="5f7f7945-5084-4527-80b6-da3ea5974493"
JAAEEI010002121.1	RepeatMasker	Unknown	17466	17647	1481	+	.	ID="RND-5_FAMILY-34";Tend="1121";Tstart="933";shortTE="F";uid="8f68e5e6-ad91-479f-9386-afb499e7c648"
JAAEEI010002121.1	RepeatMasker	LINE/I-Jockey	43652	43839	1401	+	.	ID="RND-1_FAMILY-230";Tend="1061";Tstart="856";shortTE="F";uid="b3bc1786-bb7b-4c41-bd15-e8a286b6e493"
JAAEEI010002121.1	RepeatMasker	Unknown	12318	12661	2601	+	.	ID="RND-1_FAMILY-115";Tend="1279";Tstart="906";shortTE="F";uid="cdf76031-e9c0-4784-ba93-27c2f67f5fe6"
JAAEEI010002121.1	RepeatMasker	SINE/tRNA-RTE	32477	32796	2556	+	.	ID="RND-1_FAMILY-29";Tend="1138";Tstart="807";shortTE="F";uid="2b03df0d-1882-42be-96a2-f9751e6da1fd"
JAAEEI010002121.1	RepeatMasker	LINE/Penelope	37418	37577	492	+	.	ID="RND-1_FAMILY-304";Tend="1519";Tstart="1318";shortTE="F";uid="dcdd2adb-7e48-41d1-8434-f4f5fb76b594"
JAAEEI010002121.1	RepeatMasker	Unknown	37226	37382	1184	+	.	ID="RND-1_FAMILY-90";Tend="881";Tstart="718";shortTE="F";uid="6dc81dc9-5e5d-4533-b5dd-e0f4dc12d707"
JAAEEI010002121.1	RepeatMasker	LINE/I-Jockey	44837	45074	2027	+	.	ID="RND-1_FAMILY-807";Tend="592";Tstart="355";shortTE="F";uid="3e00e669-ea80-4d9e-9aae-bd131237d7ba"
JAAEEI010002121.1	RepeatMasker	Satellite	32936	33043	469	+	.	ID="RND-5_FAMILY-2631";Tend="1652";Tstart="1540";shortTE="F";uid="455acb4d-de45-4105-845e-73a662f54f6f"
JAAEEI010002121.1	RepeatMasker	Unknown	14044	14195	520	+	.	ID="RND-4_FAMILY-30";Tend="1292";Tstart="1151";shortTE="F";uid="6b85f0a9-ddc5-424c-bc79-bc0e9747992d"
JAAEEI010002121.1	RepeatMasker	DNA/hAT-Tip100	39712	40308	1229	+	.	ID="RND-5_FAMILY-649";TEgroup="ctg_12476%7CRND-5_FAMILY-649%7C1";Tend="1829";Tstart="535";shortTE="F";uid="c66d8492-445d-4fe2-992e-652976c930f1"
JAAEEI010002121.1	RepeatMasker	Unknown	7763	8178	3107	+	.	ID="RND-1_FAMILY-49";Tend="1618";Tstart="1203";shortTE="F";uid="29abe772-dccb-4847-8175-262d58119411"
JAAEEI010002121.1	RepeatMasker	Unknown	19491	19696	1485	+	.	ID="RND-1_FAMILY-66";Tend="1138";Tstart="933";shortTE="F";uid="f16f6992-188d-4bfd-85c0-696f9fc36c9b"
JAAEEI010002121.1	RepeatMasker	Unknown	12214	12320	746	+	.	ID="RND-1_FAMILY-89";Tend="1075";Tstart="975";shortTE="F";uid="ca876d2b-1850-4bc4-be12-742646c209ff"
JAAEEI010002121.1	RepeatMasker	Unknown	39267	39710	967	+	.	ID="RND-4_FAMILY-560";Tend="1851";Tstart="1369";shortTE="F";uid="5bffe717-482b-48db-9e0a-007288e19d1c"
JAAEEI010002121.1	RepeatMasker	LINE/L2	25298	25709	3595	+	.	ID="RND-1_FAMILY-361";Tend="1109";Tstart="692";shortTE="F";uid="9717eacd-81d0-404d-b930-70a8a71197f2"
JAAEEI010002121.1	RepeatMasker	LINE/CR1	46501	46687	847	+	.	ID="RND-5_FAMILY-254";Tend="1294";Tstart="1106";shortTE="F";uid="1b85dd23-e5b2-4e1b-a993-87a57d8019fc"
JAAEEI010002121.1	RepeatMasker	DNA/TcMar-Tc1	9219	9844	2618	+	.	ID="RND-1_FAMILY-377";TEgroup="ctg_12476%7CRND-1_FAMILY-377%7C1";Tend="982";Tstart="553";shortTE="F";uid="6ce84f7f-5a61-4d10-a752-bf76f110dab9"
JAAEEI010002121.1	RepeatMasker	Unknown	12844	12985	678	+	.	ID="RND-4_FAMILY-30";Tend="1073";Tstart="910";shortTE="F";uid="54aba8bf-8333-4832-853c-699b87b829e7"
JAAEEI010002121.1	RepeatMasker	LINE/RTE-RTE	45448	45744	516	+	.	ID="RND-6_FAMILY-4128";Tend="1462";Tstart="1192";shortTE="F";uid="6a878703-d60b-4df0-a3eb-c545ee067859"
JAAEEI010002121.1	RepeatMasker	RC/Helitron	41051	41300	1740	+	.	ID="RND-6_FAMILY-317";Tend="1183";Tstart="935";shortTE="F";uid="ccc04e14-50a3-45c5-9e02-b317d667284c"
JAAEEI010002121.1	RepeatMasker	Unknown	36112	36343	1170	+	.	ID="RND-1_FAMILY-137";Tend="1203";Tstart="919";shortTE="F";uid="ea82a74c-95f6-491c-9323-9ad440a81afe"
JAAEEI010002121.1	RepeatMasker	Unknown	42308	42776	1814	+	.	ID="RND-1_FAMILY-835";TEgroup="ctg_12476%7CRND-1_FAMILY-835%7C1";Tend="1046";Tstart="776";shortTE="F";uid="7bf4cd89-03fe-4f21-ba92-a78de2d10655"
JAAEEI010002121.1	RepeatMasker	DNA	47462	47691	1347	+	.	ID="RND-1_FAMILY-722";Tend="1643";Tstart="1422";shortTE="F";uid="eeabf0b3-8531-4b56-a965-a5165eb9b7b3"
JAAEEI010002121.1	RepeatMasker	Unknown	24109	24662	2827	+	.	ID="RND-5_FAMILY-502";Tend="1521";Tstart="947";shortTE="F";uid="1133611f-cbf1-4a51-b439-bd665c170002"
JAAEEI010002121.1	RepeatMasker	LINE/L2	17048	17261	794	+	.	ID="RND-1_FAMILY-484";Tend="1970";Tstart="1738";shortTE="F";uid="9b7f9e5d-9874-4dba-b4a4-0cb77d0b0cc7"
JAAEEI010002121.1	RepeatMasker	LINE/I-Jockey	45202	45452	2087	-	.	ID="RND-6_FAMILY-2665";Tend="2525";Tstart="2262";shortTE="F";uid="e179e23c-db58-4f50-9538-9304d172784c"
JAAEEI010002121.1	RepeatMasker	Unknown	46870	47361	1251	-	.	ID="RND-6_FAMILY-11719";TEgroup="ctg_12476%7CRND-6_FAMILY-11719%7C1";Tend="1676";Tstart="901";shortTE="F";uid="2c6d4009-f70a-499d-986a-5ca7c2c5c71f"
JAAEEI010002121.1	RepeatMasker	Unknown	20300	20637	1925	-	.	ID="RND-6_FAMILY-8385";Tend="1256";Tstart="879";shortTE="F";uid="331d9155-28e3-4df3-a508-202b19c55092"
JAAEEI010002121.1	RepeatMasker	Unknown	9886	10170	1947	-	.	ID="RND-5_FAMILY-1587";Tend="1573";Tstart="1290";shortTE="F";uid="03668914-1617-46d0-b1d2-b69c789c692d"
JAAEEI010002121.1	RepeatMasker	Satellite	29918	30170	2046	-	.	ID="RND-6_FAMILY-577";Tend="1289";Tstart="1036";shortTE="F";uid="2f082bf9-d3bf-4da0-a3b9-dd872fc1b23e"
JAAEEI010002121.1	RepeatMasker	Unknown	18934	19104	1095	-	.	ID="RND-1_FAMILY-66";Tend="1139";Tstart="970";shortTE="F";uid="c8fdadc6-6f12-460f-a2c6-688ba24fc018"
JAAEEI010002121.1	RepeatMasker	Unknown	49446	49587	648	-	.	ID="RND-1_FAMILY-49";Tend="1087";Tstart="938";shortTE="F";uid="139d7031-a137-4fe8-addf-c4c6c25696b4"
JAAEEI010002121.1	RepeatMasker	LINE/L2	10205	10335	1127	-	.	ID="RND-1_FAMILY-361";Tend="1508";Tstart="1378";shortTE="F";uid="85f60ba9-fa0b-47f7-af90-029500c4426d"
JAAEEI010002121.1	RepeatMasker	Unknown	30576	32021	10445	-	.	ID="RND-4_FAMILY-737";Tend="2155";Tstart="775";shortTE="F";uid="2ce66342-5235-4191-848d-72cc429355da"
JAAEEI010002121.1	RepeatMasker	Unknown	47942	48127	1311	-	.	ID="RND-4_FAMILY-70";Tend="1297";Tstart="1109";shortTE="F";uid="97a3f303-6342-407d-85c7-0697614fc639"
JAAEEI010002121.1	RepeatMasker	DNA/CMC-Chapaev-3	8869	9247	2710	-	.	ID="RND-6_FAMILY-2378";Tend="1302";Tstart="866";shortTE="F";uid="d2ee0373-2b12-4dec-ada7-2a96d4d3d242"
JAAEEI010002121.1	RepeatMasker	LINE/I-Jockey	17339	17464	633	-	.	ID="RND-6_FAMILY-2439";Tend="990";Tstart="859";shortTE="F";uid="43d7d3d7-b97d-4f57-a94d-75fb77e2d26d"
JAAEEI010002121.1	RepeatMasker	DNA/hAT-Tip100	34092	34224	700	-	.	ID="RND-1_FAMILY-566";Tend="1351";Tstart="1215";shortTE="F";uid="7cb95d8b-d0b0-4a1d-8813-3079347ae952"
JAAEEI010002121.1	RepeatMasker	DNA/TcMar-Tc1	7709	7983	428	-	.	ID="RND-6_FAMILY-6188";Tend="683";Tstart="395";shortTE="F";uid="12450fb6-ed8a-4ef5-8564-1ae0881d23b5"
JAAEEI010002121.1	RepeatMasker	Unknown	30071	30189	565	-	.	ID="RND-6_FAMILY-3679";Tend="1707";Tstart="1594";shortTE="F";uid="4a5572e9-d956-467a-9d4c-c37873dc1e67"
JAAEEI010002121.1	RepeatMasker	Unknown	38777	39003	1065	-	.	ID="RND-6_FAMILY-5252";Tend="1038";Tstart="819";shortTE="F";uid="44a58d52-d27a-4513-b217-792d3cf6843c"
JAAEEI010002121.1	RepeatMasker	Unknown	32028	32190	567	-	.	ID="RND-5_FAMILY-782";Tend="374";Tstart="219";shortTE="F";uid="903ce2b4-5333-47a8-b2f4-13578c900469"
JAAEEI010002121.1	RepeatMasker	DNA/hAT-Charlie	21115	21291	1844	-	.	ID="RND-2_FAMILY-110";Tend="1319";Tstart="1140";shortTE="F";uid="0c14dfe9-d061-4c64-9a27-1021cfa0a406"
JAAEEI010002121.1	RepeatMasker	DNA/TcMar-Tc1	24660	24789	503	-	.	ID="RND-5_FAMILY-1880";Tend="1058";Tstart="920";shortTE="F";uid="01474d1a-7a51-492c-8d3b-45626313f47f"
JAAEEI010002121.1	RepeatMasker	Unknown	18024	18311	1115	-	.	ID="RND-6_FAMILY-2064";Tend="1198";Tstart="750";shortTE="F";uid="35438594-9c27-4a27-bcb2-a0d0bae92ed4"
JAAEEI010002121.1	RepeatMasker	Unknown	38324	38765	821	-	.	ID="RND-1_FAMILY-86";TEgroup="ctg_12476%7CRND-1_FAMILY-86%7C1";Tend="1204";Tstart="851";shortTE="F";uid="855f9c7d-a1dc-4b2e-80c5-ee8c1451d3b4"
JAAEEI010002121.1	RepeatMasker	Unknown	28358	28752	2970	-	.	ID="RND-1_FAMILY-152";Tend="1386";Tstart="966";shortTE="F";uid="9cd6cb67-bfa5-4647-826e-f7a28929cb69"
JAAEEI010002121.1	RepeatMasker	Unknown	13194	13341	685	-	.	ID="RND-5_FAMILY-1523";Tend="1120";Tstart="969";shortTE="F";uid="b5e6a3c9-64ea-4a0c-80a6-a4e78978eecb"
JAAEEI010002121.1	RepeatMasker	SINE/5S	32777	33031	2232	-	.	ID="RND-6_FAMILY-1021";Tend="1203";Tstart="944";shortTE="F";uid="ebec3389-b15a-4b9a-91c9-f23f9802f619"
JAAEEI010002121.1	RepeatMasker	LINE/Penelope	37021	37224	501	-	.	ID="RND-1_FAMILY-304";Tend="1591";Tstart="1348";shortTE="F";uid="56ff5e1f-50fd-4690-9658-99cf02a61470"
JAAEEI010002121.1	RepeatMasker	LINE/I-Jockey	13450	14043	5147	-	.	ID="RND-1_FAMILY-416";Tend="1356";Tstart="771";shortTE="F";uid="aa0b56bb-2c82-455c-8cf4-c30bccd813cb"
JAAEEI010002121.1	RepeatMasker	Unknown	36369	36540	537	-	.	ID="RND-6_FAMILY-9040";Tend="1337";Tstart="1176";shortTE="F";uid="7377fa20-6610-4ae8-854d-ff77853a9c86"
JAAEEI010021220.1	RepeatMasker	DNA/TcMar-Tc1	205	396	1048	+	.	ID="RND-5_FAMILY-1382";Tend="594";Tstart="393";shortTE="F";uid="3679a570-4703-4185-b945-6239f321dc89"
JAAEEI010021222.1	RepeatMasker	RC/Helitron	342	448	606	+	.	ID="RND-4_FAMILY-269";Tend="926";Tstart="801";shortTE="F";uid="2592e800-6835-4911-bd0a-601d6500b913"
JAAEEI010011112.1	RepeatMasker	Unknown	113	704	2748	+	.	ID="RND-1_FAMILY-11";Tend="1547";Tstart="796";shortTE="F";uid="20140c0a-ff2c-4d00-8a17-a599ae212077"
JAAEEI010011112.1	RepeatMasker	DNA/TcMar-Tc1	710	811	776	+	.	ID="RND-1_FAMILY-339";Tend="2452";Tstart="2353";shortTE="F";uid="b1958428-2796-40e3-bcc1-cb2c9aac4cd2"
JAAEEI010011112.1	RepeatMasker	Unknown	9	110	449	-	.	ID="RND-6_FAMILY-27";Tend="1040";Tstart="942";shortTE="F";uid="a431d568-2def-47f7-9640-24b61e0ba3fc"
JAAEEI010021223.1	RepeatMasker	Unknown	10	165	447	+	.	ID="RND-5_FAMILY-16";TEgroup="ctg_12480%7CRND-5_FAMILY-16%7C1";Tend="1652";Tstart="1490";shortTE="T";uid="223ffb7e-6c72-4db7-b31f-5d8e81998f75"
JAAEEI010002122.1	RepeatMasker	Unknown	3113	3306	516	+	.	ID="RND-6_FAMILY-92";TEgroup="ctg_12487%7CRND-6_FAMILY-92%7C1";Tend="1416";Tstart="1359";shortTE="T";uid="b0e642df-f991-483c-ad14-4c21eea7db91"
JAAEEI010002122.1	RepeatMasker	RC/Helitron	1170	1338	481	+	.	ID="RND-6_FAMILY-2083";Tend="1537";Tstart="1313";shortTE="F";uid="f4650a47-3e7b-4da0-9f3d-a8c5aab7f71b"
JAAEEI010002122.1	RepeatMasker	RC/Helitron	1442	1798	1059	+	.	ID="RND-1_FAMILY-193";TEgroup="ctg_12487%7CRND-1_FAMILY-193%7C1";Tend="2016";Tstart="969";shortTE="F";uid="3038c819-2d29-4f5c-86a4-83b1aaf73084"
JAAEEI010002122.1	RepeatMasker	DNA/TcMar-Tc1	668	874	406	+	.	ID="RND-1_FAMILY-1007";Tend="1483";Tstart="1272";shortTE="F";uid="20f114f8-82be-490e-99de-c68cdc9b3d89"
JAAEEI010002122.1	RepeatMasker	Unknown	741	1254	1526	-	.	ID="RND-6_FAMILY-399";Tend="1651";Tstart="1092";shortTE="F";uid="fe5101c1-d244-4eb2-87d4-be243ac1cfca"
JAAEEI010002122.1	RepeatMasker	Unknown	1774	1880	723	-	.	ID="RND-1_FAMILY-337";Tend="1029";Tstart="928";shortTE="F";uid="dca55165-ed7d-4016-9624-21a87d57b06a"
JAAEEI010002122.1	RepeatMasker	DNA/CMC-Chapaev-3	308	734	2790	-	.	ID="RND-1_FAMILY-68";Tend="1418";Tstart="958";shortTE="F";uid="ebec6e8a-fea9-43bb-ab9c-3f7127400247"
JAAEEI010021230.1	RepeatMasker	DNA/hAT-Tip100	208	418	534	+	.	ID="RND-5_FAMILY-697";TEgroup="ctg_12488%7CRND-5_FAMILY-697%7C1";Tend="1034";Tstart="929";shortTE="F";uid="099d3cdb-bbc8-4f1a-aaf9-d3fc6713b7f1"
JAAEEI010011113.1	RepeatMasker	DNA/P	1	485	3344	-	.	ID="RND-5_FAMILY-2630";Tend="1652";Tstart="1175";shortTE="F";uid="6382aa22-714a-4e22-808e-adebe6d09b81"
JAAEEI010011113.1	RepeatMasker	Unknown	671	821	768	-	.	ID="RND-1_FAMILY-203";Tend="945";Tstart="798";shortTE="F";uid="a25c9e1b-e3c5-47ee-919d-0516729e89ed"
JAAEEI010011113.1	RepeatMasker	RC/Helitron	507	671	1327	-	.	ID="RND-6_FAMILY-4124";Tend="1866";Tstart="1695";shortTE="F";uid="05f22708-f72b-41df-8b48-1e964a65fd72"
JAAEEI010021232.1	RepeatMasker	Unknown	175	448	2190	+	.	ID="RND-5_FAMILY-1351";Tend="1153";Tstart="869";shortTE="F";uid="67f3ad04-5c1c-4ea0-be9d-6dfd69092ca1"
JAAEEI010021233.1	RepeatMasker	LINE/Penelope	1	197	501	+	.	ID="RND-6_FAMILY-1806";TEgroup="ctg_12491%7CRND-6_FAMILY-1806%7C1";Tend="1585";Tstart="1273";shortTE="T";uid="da37be1a-4de6-4361-820e-df730a550a10"
JAAEEI010021235.1	RepeatMasker	Unknown	71	197	984	+	.	ID="RND-5_FAMILY-2799";Tend="1381";Tstart="1254";shortTE="F";uid="2b6cf4ae-7ee5-447f-9b3d-b2a6aa4f3676"
JAAEEI010021235.1	RepeatMasker	Unknown	170	448	1316	+	.	ID="RND-5_FAMILY-88";Tend="1047";Tstart="816";shortTE="F";uid="25465c0b-8804-469d-bc30-aa1e670e9c71"
JAAEEI010021236.1	RepeatMasker	DNA/hAT	3	126	1065	+	.	ID="RND-1_FAMILY-436";Tend="1625";Tstart="1502";shortTE="F";uid="85656165-58c4-460f-9b3a-33bc954962a0"
JAAEEI010021238.1	RepeatMasker	Unknown	38	248	674	-	.	ID="RND-6_FAMILY-1126";Tend="742";Tstart="511";shortTE="F";uid="315a0b46-79d2-412b-9b46-fc068c0185eb"
JAAEEI010002123.1	RepeatMasker	DNA	1	1328	8385	+	.	ID="RND-4_FAMILY-1031";Tend="2677";Tstart="1238";shortTE="F";uid="f2a23ddb-34c2-4661-847d-c249a5e41ad0"
JAAEEI010002123.1	RepeatMasker	SINE/tRNA-RTE	2668	3000	1130	+	.	ID="RND-1_FAMILY-29";Tend="1221";Tstart="794";shortTE="F";uid="d99cf278-3a68-45be-867f-cd9e42b3847d"
JAAEEI010021240.1	RepeatMasker	DNA/TcMar-Tc1	322	431	428	+	.	ID="RND-6_FAMILY-8643";Tend="584";Tstart="441";shortTE="F";uid="1d61388c-163e-4620-b0e6-028b994549c8"
JAAEEI010021240.1	RepeatMasker	Unknown	48	180	549	-	.	ID="RND-5_FAMILY-34";Tend="1091";Tstart="961";shortTE="F";uid="921df2e7-cb11-49c5-841f-af4bd862fd7f"
JAAEEI010021240.1	RepeatMasker	RC/Helitron	261	418	694	-	.	ID="RND-1_FAMILY-193";Tend="858";Tstart="659";shortTE="F";uid="e8fffe25-afb0-4885-a0f6-5f3b715bbeb8"
JAAEEI010010101.1	RepeatMasker	Unknown	1	128	841	+	.	ID="RND-6_FAMILY-8794";Tend="1334";Tstart="1214";shortTE="F";uid="baf2b7b4-26ca-4734-95f4-41868d47b657"
JAAEEI010021242.1	RepeatMasker	Unknown	1	186	1639	+	.	ID="RND-1_FAMILY-899";Tend="1507";Tstart="1325";shortTE="F";uid="36f83ef3-d212-4ca7-8f66-0cbde102112e"
JAAEEI010021243.1	RepeatMasker	Unknown	1	259	1620	-	.	ID="RND-4_FAMILY-1442";Tend="1293";Tstart="983";shortTE="F";uid="9fa2d441-63b5-47c9-990b-c6fa20504d60"
JAAEEI010021245.1	RepeatMasker	Unknown	358	463	568	+	.	ID="RND-6_FAMILY-3656";Tend="1025";Tstart="922";shortTE="F";uid="dec77a9b-7e76-4b78-be73-45d988ce37ab"
JAAEEI010021245.1	RepeatMasker	DNA/hAT-Charlie	1	163	1104	-	.	ID="RND-2_FAMILY-110";Tend="1110";Tstart="937";shortTE="F";uid="b294f8a0-40c5-4ded-9056-2c5d57cd94bf"
JAAEEI010021245.1	RepeatMasker	LINE/I	208	347	473	-	.	ID="RND-4_FAMILY-819";Tend="726";Tstart="588";shortTE="F";uid="a459cb97-4db8-4377-8f31-9d3f9d664bb0"
JAAEEI010021247.1	RepeatMasker	Unknown	197	373	429	+	.	ID="RND-5_FAMILY-348";Tend="177";Tstart="20";shortTE="F";uid="5d6a389a-2386-4fde-8dd2-31ff8a639d19"
JAAEEI010021247.1	RepeatMasker	Unknown	20	178	763	-	.	ID="RND-6_FAMILY-978";Tend="1092";Tstart="926";shortTE="F";uid="60a74521-5abe-4256-9b5b-d3c0fffe2513"
JAAEEI010021247.1	RepeatMasker	Unknown	184	321	690	-	.	ID="RND-6_FAMILY-2918";Tend="1600";Tstart="1462";shortTE="F";uid="331ec096-e9d8-461a-94df-c0f80ca1046f"
JAAEEI010021248.1	RepeatMasker	DNA/hAT-Charlie	1	175	1215	-	.	ID="RND-2_FAMILY-110";Tend="1098";Tstart="927";shortTE="F";uid="ac28bf3b-aca1-4f4d-af8a-00594ec4e1b7"
JAAEEI010021249.1	RepeatMasker	Unknown	153	448	1418	+	.	ID="RND-5_FAMILY-2334";Tend="1237";Tstart="974";shortTE="F";uid="03998909-a0be-4c41-9808-8c98e7f38249"
JAAEEI010002124.1	RepeatMasker	DNA/Ginger-2	1502	2167	1815	+	.	ID="rnd-1_family-418";Tend="1489";Tstart="791";shortTE="F";uid="8cf6ebba-9709-472c-b49e-dd3bda06f724"
JAAEEI010002124.1	RepeatMasker	Unknown	2907	3076	1306	+	.	ID="RND-6_FAMILY-1126";Tend="648";Tstart="480";shortTE="F";uid="bf59de6a-8a58-40a8-b079-bfd8f4a7a44b"
JAAEEI010002124.1	RepeatMasker	LINE/RTE-BovB	3236	3341	623	-	.	ID="RND-5_FAMILY-1885";Tend="1221";Tstart="1109";shortTE="F";uid="976edcab-c9e2-42ad-8def-6f9eb269e4f8"
JAAEEI010002124.1	RepeatMasker	Unknown	2180	2805	4961	-	.	ID="RND-6_FAMILY-11707";Tend="1570";Tstart="963";shortTE="F";uid="6bc8c2a3-c0ca-47c0-8a5a-fd84f8987d11"
JAAEEI010011115.1	RepeatMasker	LINE/RTE-BovB	312	523	1179	-	.	ID="RND-1_FAMILY-30";Tend="1074";Tstart="806";shortTE="F";uid="0c3bc264-a68d-4d79-b139-8a12447b4e63"
JAAEEI010021254.1	RepeatMasker	DNA/hAT-Charlie	264	449	1270	+	.	ID="RND-2_FAMILY-110";Tend="1128";Tstart="931";shortTE="F";uid="16485bce-bb73-42fa-b170-315d5395f599"
JAAEEI010021254.1	RepeatMasker	Unknown	1	135	1150	+	.	ID="RND-1_FAMILY-665";Tend="1670";Tstart="1536";shortTE="F";uid="296af60a-4155-4091-af11-f26579906190"
JAAEEI010021255.1	RepeatMasker	Unknown	163	453	2194	-	.	ID="RND-5_FAMILY-296";Tend="1764";Tstart="1458";shortTE="F";uid="d193e520-be5d-435f-a035-57cb1e1a9424"
JAAEEI010021256.1	RepeatMasker	Unknown	1	260	1761	+	.	ID="RND-1_FAMILY-41";Tend="1752";Tstart="1485";shortTE="F";uid="71a7e51c-b149-4c09-b4db-0978555d8dc0"
JAAEEI010021257.1	RepeatMasker	Unknown	419	755	922	-	.	ID="RND-1_FAMILY-338";Tend="2230";Tstart="1937";shortTE="F";uid="0580a2e8-2841-4c92-ac56-4eaae6daca08"
JAAEEI010021257.1	RepeatMasker	Unknown	906	1118	1618	-	.	ID="RND-4_FAMILY-132";Tend="1529";Tstart="1320";shortTE="F";uid="71067039-b429-4ee0-a3ad-e002ea475948"
JAAEEI010021257.1	RepeatMasker	Unknown	84	229	978	-	.	ID="RND-6_FAMILY-3656";Tend="1065";Tstart="915";shortTE="F";uid="454b24b7-985b-4a39-a864-80d9539a7347"
JAAEEI010021257.1	RepeatMasker	Unknown	1874	2050	1102	-	.	ID="RND-6_FAMILY-8630";Tend="1108";Tstart="884";shortTE="F";uid="b828609c-da91-468a-92d9-39df0865bc10"
JAAEEI010021257.1	RepeatMasker	RC/Helitron	1718	1866	1201	-	.	ID="RND-6_FAMILY-17586";Tend="2258";Tstart="2103";shortTE="F";uid="be112248-59c0-4304-b48e-b5325abeb7fe"
JAAEEI010021258.1	RepeatMasker	DNA/MULE-MuDR	140	341	740	-	.	ID="RND-1_FAMILY-161";Tend="1118";Tstart="936";shortTE="F";uid="576aede3-468a-4d9a-8e46-22b32499f74c"
JAAEEI010021259.1	RepeatMasker	Unknown	130	512	1960	-	.	ID="RND-1_FAMILY-506";Tend="1560";Tstart="1208";shortTE="F";uid="daffc704-5219-454c-ba97-59390844bccc"
JAAEEI010011116.1	RepeatMasker	LINE/CR1	632	821	1366	-	.	ID="RND-6_FAMILY-1706";Tend="1527";Tstart="1337";shortTE="F";uid="1ff5bc45-7588-483f-85d3-d9f0584c30c2"
JAAEEI010011116.1	RepeatMasker	DNA/TcMar-Tc1	310	630	2502	-	.	ID="RND-1_FAMILY-455";Tend="1661";Tstart="1337";shortTE="F";uid="db9c264f-334e-479c-b053-a5ebce1e579a"
JAAEEI010002125.1	RepeatMasker	Unknown	531	933	3182	+	.	ID="RND-1_FAMILY-152";Tend="1388";Tstart="959";shortTE="F";uid="530adeee-d955-485c-be86-566d9575e4c4"
JAAEEI010002125.1	RepeatMasker	SINE/tRNA-RTE	1101	1272	466	+	.	ID="RND-4_FAMILY-384";Tend="1051";Tstart="876";shortTE="F";uid="83f15c68-6830-4c1a-9361-fc072e2b9f16"
JAAEEI010002125.1	RepeatMasker	RC/Helitron	840	945	807	-	.	ID="RND-1_FAMILY-1108";Tend="1002";Tstart="895";shortTE="F";uid="1eee1ea2-3194-421a-bc0f-eec277f4ea2d"
JAAEEI010002125.1	RepeatMasker	DNA/hAT-Tip100	1826	2089	668	-	.	ID="RND-3_FAMILY-262";Tend="1021";Tstart="814";shortTE="F";uid="6ea5c67e-0894-4507-9a9b-9893d6308552"
JAAEEI010002125.1	RepeatMasker	Unknown	47	180	513	-	.	ID="RND-2_FAMILY-22";Tend="1135";Tstart="991";shortTE="F";uid="446ab221-e375-4486-98d6-31befec2d044"
JAAEEI010002125.1	RepeatMasker	DNA/TcMar-Tc1	3667	3837	1402	-	.	ID="RND-1_FAMILY-961";Tend="1045";Tstart="875";shortTE="F";uid="747d2d28-ea6f-4a59-94e0-da10e2399e76"
JAAEEI010002125.1	RepeatMasker	LINE/I-Jockey	1598	1886	466	-	.	ID="TART_DV";Tend="2959";Tstart="2730";shortTE="F";uid="ac822e8f-602f-49c5-9313-df8e75046266"
JAAEEI010021260.1	RepeatMasker	Unknown	219	430	1410	+	.	ID="RND-1_FAMILY-199";Tend="2343";Tstart="2132";shortTE="F";uid="4950f2f4-fe0b-4567-a6f4-b9e6b775a129"
JAAEEI010021260.1	RepeatMasker	Unknown	1	218	1449	-	.	ID="RND-1_FAMILY-294";Tend="791";Tstart="566";shortTE="F";uid="52db5126-b129-43ac-b05a-9dd2e9166ef7"
JAAEEI010021261.1	RepeatMasker	Unknown	4	244	1004	-	.	ID="RND-6_FAMILY-9040";Tend="1260";Tstart="995";shortTE="F";uid="7667c77c-e9ff-4eec-b4f8-9b848d38e6c8"
JAAEEI010021262.1	RepeatMasker	DNA/hAT-Charlie	202	328	556	+	.	ID="RND-2_FAMILY-110";Tend="1073";Tstart="937";shortTE="F";uid="8098bd51-d0c7-42fb-a965-b6bae58cecd3"
JAAEEI010021266.1	RepeatMasker	RC/Helitron	272	447	1261	+	.	ID="RND-1_FAMILY-31";Tend="1102";Tstart="924";shortTE="F";uid="3b6d1f47-579b-4a9f-9d20-f390cf4975cb"
JAAEEI010021266.1	RepeatMasker	DNA/hAT-Tip100	225	442	1140	-	.	ID="RND-6_FAMILY-8566";Tend="1477";Tstart="1258";shortTE="F";uid="131beabc-5d15-44bc-9b50-91685d02fc65"
JAAEEI010021267.1	RepeatMasker	Unknown	61	179	957	-	.	ID="RND-1_FAMILY-494";Tend="1007";Tstart="890";shortTE="F";uid="edb2a699-7c24-4991-833a-8b8745c88e4b"
JAAEEI010021267.1	RepeatMasker	RC/Helitron	300	448	1021	-	.	ID="RND-6_FAMILY-5746";Tend="1670";Tstart="1532";shortTE="F";uid="fd3e3bbc-72ec-4442-b42f-c4d9dc380d57"
JAAEEI010011117.1	RepeatMasker	RC/Helitron	452	570	783	+	.	ID="RND-6_FAMILY-317";Tend="1164";Tstart="1037";shortTE="F";uid="e4c5884f-628b-4fb5-905c-40d218b167bd"
JAAEEI010011117.1	RepeatMasker	LTR	1	452	3816	-	.	ID="RND-1_FAMILY-150";Tend="1347";Tstart="904";shortTE="F";uid="23dd3e9b-f81a-4b21-ae7e-9eb10e717f9f"
JAAEEI010002126.1	RepeatMasker	Unknown	782	1038	404	+	.	ID="RND-6_FAMILY-370";Tend="2023";Tstart="1786";shortTE="F";uid="b61d9e52-b72d-413c-8e76-7d338091e86c"
JAAEEI010002126.1	RepeatMasker	RC/Helitron	1	223	1728	+	.	ID="RND-1_FAMILY-324";Tend="2488";Tstart="2262";shortTE="F";uid="173681b5-9a63-413f-9af3-daa124c598e9"
JAAEEI010002126.1	RepeatMasker	RC/Helitron	213	783	3873	+	.	ID="RND-1_FAMILY-171";Tend="2616";Tstart="2053";shortTE="F";uid="24470123-21d4-4595-b4de-bd6e9da736a2"
JAAEEI010002126.1	RepeatMasker	DNA/TcMar-Tc1	1649	1810	1228	-	.	ID="RND-5_FAMILY-20";Tend="1850";Tstart="1676";shortTE="F";uid="bea24288-556f-4833-9f13-6258393476ff"
JAAEEI010002126.1	RepeatMasker	RC/Helitron	660	803	493	-	.	ID="RND-1_FAMILY-389";Tend="1447";Tstart="1303";shortTE="F";uid="884e13e1-5930-42d6-bae1-c0a2f5e7ae7f"
JAAEEI010021271.1	RepeatMasker	DNA/PIF-Spy	137	295	471	+	.	ID="RND-4_FAMILY-830";Tend="1166";Tstart="1013";shortTE="F";uid="014c0dc3-d7b2-49cf-90e1-56bcb689c2fb"
JAAEEI010021272.1	RepeatMasker	Satellite	179	445	1289	+	.	ID="RND-6_FAMILY-577";Tend="993";Tstart="717";shortTE="F";uid="29bb7cfd-8877-4636-84ba-ab55e2c91908"
JAAEEI010021273.1	RepeatMasker	DNA/hAT-Tip100	337	447	430	+	.	ID="RND-6_FAMILY-2368";Tend="684";Tstart="572";shortTE="F";uid="44f999c0-fafe-4c34-b7a4-e89abd5a2fab"
JAAEEI010021274.1	RepeatMasker	Satellite	143	352	532	-	.	ID="RND-3_FAMILY-672";Tend="1189";Tstart="934";shortTE="F";uid="c74f040d-0a7b-462e-97c6-f0fcc3bf9ad6"
JAAEEI010021277.1	RepeatMasker	DNA/hAT-Tip100	278	447	1163	+	.	ID="RND-6_FAMILY-2368";Tend="1034";Tstart="855";shortTE="F";uid="14c4f201-db99-4379-9827-45dc713020ad"
JAAEEI010021277.1	RepeatMasker	DNA/hAT-Tip100	177	291	708	+	.	ID="RND-1_FAMILY-543";Tend="949";Tstart="853";shortTE="F";uid="e08269dc-ca6b-477e-a067-da7d53ee3f0c"
JAAEEI010011118.1	RepeatMasker	RC/Helitron	721	839	971	+	.	ID="RND-6_FAMILY-7275";Tend="1037";Tstart="913";shortTE="F";uid="261aac36-f888-4ad6-8d31-58a29c0807a4"
JAAEEI010002127.1	RepeatMasker	DNA/TcMar-Tc1	2463	2906	3687	+	.	ID="RND-6_FAMILY-514";Tend="1732";Tstart="1289";shortTE="F";uid="18f9fe0b-569a-48f0-a7fd-8a439ded0527"
JAAEEI010002127.1	RepeatMasker	RC/Helitron	2318	2465	1226	+	.	ID="RND-1_FAMILY-285";Tend="969";Tstart="822";shortTE="F";uid="9e815267-1664-473b-901c-3347ec36a7c7"
JAAEEI010002127.1	RepeatMasker	Unknown	1563	1991	1949	+	.	ID="RND-6_FAMILY-1527";Tend="1378";Tstart="1010";shortTE="F";uid="b48f80a3-ad0f-486e-aeda-9cdb6bd4dcc0"
JAAEEI010002127.1	RepeatMasker	Unknown	4002	4217	1179	+	.	ID="RND-3_FAMILY-254";Tend="1143";Tstart="905";shortTE="F";uid="ba6f0ee2-8b7c-4528-be4f-a6caacced18b"
JAAEEI010002127.1	RepeatMasker	Unknown	619	740	659	+	.	ID="RND-1_FAMILY-81";Tend="1570";Tstart="1454";shortTE="F";uid="6982b5ad-2a94-4964-9fa9-c03b77f5b9f7"
JAAEEI010021286.1	RepeatMasker	Unknown	110	447	1416	+	.	ID="RND-6_FAMILY-7290";Tend="1312";Tstart="931";shortTE="F";uid="950a1db4-a8b9-4195-86fb-6710145dab89"
JAAEEI010011119.1	RepeatMasker	DNA/TcMar-Tc1	405	587	417	-	.	ID="rnd-1_family-360";Tend="997";Tstart="905";shortTE="F";uid="aa1c1eb0-a50a-4df6-af1d-9592c9bd5f1b"
JAAEEI010021287.1	RepeatMasker	Unknown	277	382	595	+	.	ID="RND-4_FAMILY-2111";Tend="1018";Tstart="915";shortTE="F";uid="2f6fdef8-42c7-40a1-801e-5df40c385fd9"
JAAEEI010021287.1	RepeatMasker	Unknown	291	416	1083	-	.	ID="RND-6_FAMILY-92";Tend="1470";Tstart="1345";shortTE="F";uid="7453ebd6-cf80-453e-8871-dafe1c69968c"
JAAEEI010002128.1	RepeatMasker	RC/Helitron	1414	1640	1311	+	.	ID="RND-1_FAMILY-193";Tend="1895";Tstart="1666";shortTE="F";uid="37d9f027-2e4d-482d-a4b9-aa04f3f7325f"
JAAEEI010002128.1	RepeatMasker	Unknown	319	553	1069	+	.	ID="RND-6_FAMILY-7290";Tend="1414";Tstart="1216";shortTE="F";uid="cc99ae81-2b19-4c5e-b1d2-11393e3deeac"
JAAEEI010021292.1	RepeatMasker	Unknown	1	199	1600	+	.	ID="RND-6_FAMILY-11688";Tend="1463";Tstart="1266";shortTE="F";uid="f400a9a3-9bd0-485c-b71e-6c8f6ca9a8a9"
JAAEEI010021292.1	RepeatMasker	Unknown	231	447	1132	-	.	ID="RND-6_FAMILY-5971";Tend="640";Tstart="446";shortTE="F";uid="78fad28a-384d-4d7f-9f52-2311b7c9f93b"
JAAEEI010021293.1	RepeatMasker	Unknown	62	236	1234	+	.	ID="RND-1_FAMILY-116";Tend="1132";Tstart="962";shortTE="F";uid="d4a7c2c9-eb23-4c0f-84d7-f9a61dc78416"
JAAEEI010021293.1	RepeatMasker	Unknown	193	408	684	-	.	ID="RND-5_FAMILY-2473";Tend="1643";Tstart="1429";shortTE="F";uid="f32c022f-031a-4dd2-a89a-615d8e99a065"
JAAEEI010021294.1	RepeatMasker	Unknown	114	347	566	+	.	ID="RND-6_FAMILY-370";Tend="2006";Tstart="1803";shortTE="F";uid="ef042604-622d-4a22-8737-21d8519802c8"
JAAEEI010001111.1	RepeatMasker	Unknown	1070	1171	413	+	.	ID="RND-6_FAMILY-6725";Tend="98";Tstart="3";shortTE="F";uid="974ecb76-cd2a-4c24-ba08-2148174c054c"
JAAEEI010001111.1	RepeatMasker	LINE/R1	26	906	5191	+	.	ID="RND-5_FAMILY-1256";TEgroup="ctg_1256%7CRND-5_FAMILY-1256%7C1";Tend="1296";Tstart="511";shortTE="F";uid="9f4ac2a0-2d60-4b83-875d-a390309902ea"
JAAEEI010001111.1	RepeatMasker	Satellite	899	1154	1910	+	.	ID="RND-6_FAMILY-46";Tend="1479";Tstart="1221";shortTE="F";uid="6149a6b9-8dc0-4ec8-aecd-83d8a278f00d"
JAAEEI010001111.1	RepeatMasker	DNA/TcMar-Tc1	2063	2441	2491	+	.	ID="RND-1_FAMILY-455";Tend="1661";Tstart="1252";shortTE="F";uid="d73535d7-a000-4438-9294-37a45fcf5f96"
JAAEEI010001111.1	RepeatMasker	DNA/TcMar-Tc1	2600	2778	1198	+	.	ID="RND-1_FAMILY-455";Tend="1661";Tstart="1480";shortTE="F";uid="ef4b7e9b-c1ae-496d-abfc-9512cc8d0855"
JAAEEI010001111.1	RepeatMasker	DNA/TcMar-Tc1	1805	1960	745	+	.	ID="RND-5_FAMILY-1880";Tend="1669";Tstart="1517";shortTE="F";uid="53a3ade0-4f28-4aba-b74a-8e633dd0beff"
JAAEEI010001111.1	RepeatMasker	SINE/tRNA-RTE	3482	3721	1466	-	.	ID="RND-4_FAMILY-384";Tend="1176";Tstart="928";shortTE="F";uid="21bf45a9-e509-4c92-8ca3-5524f055908b"
JAAEEI010021296.1	RepeatMasker	DNA/hAT-Charlie	1	157	1119	+	.	ID="RND-2_FAMILY-110";Tend="1325";Tstart="1169";shortTE="F";uid="57438891-4ab3-4c8b-9e59-e2092e15a364"
JAAEEI010021297.1	RepeatMasker	LINE/RTE-BovB	1	447	3565	+	.	ID="RND-6_FAMILY-16627";Tend="447";Tstart="1";shortTE="F";uid="cbd7be06-49a3-443d-8482-543e7872a37f"
JAAEEI010021298.1	RepeatMasker	Unknown	187	357	715	+	.	ID="RND-1_FAMILY-903";Tend="1306";Tstart="1071";shortTE="F";uid="1ba21b6a-cafe-40dc-91e5-d16bb8955d52"
JAAEEI010021298.1	RepeatMasker	LINE/CR1	3	147	1177	+	.	ID="RND-1_FAMILY-382";Tend="1986";Tstart="1842";shortTE="F";uid="34d2ecc3-a553-48d7-804c-d3af6a8c380d"
JAAEEI010021299.1	RepeatMasker	Unknown	1	127	1097	+	.	ID="RND-1_FAMILY-208";Tend="1720";Tstart="1590";shortTE="F";uid="b6c9bc37-4704-4684-bda7-bad1a4876f56"
JAAEEI010002129.1	RepeatMasker	Unknown	375	669	2602	+	.	ID="RND-6_FAMILY-11707";Tend="1303";Tstart="1010";shortTE="F";uid="52dc077e-9dc7-4d57-9a19-e7c26a0f68ff"
JAAEEI010002129.1	RepeatMasker	DNA/TcMar-Tc1	1	147	1180	-	.	ID="RND-5_FAMILY-701";Tend="1145";Tstart="992";shortTE="F";uid="1a2e2228-113c-44ba-b5d4-752ea3494d8f"
JAAEEI010000212.1	RepeatMasker	LINE/RTE-BovB	6430	6660	682	+	.	ID="RND-1_FAMILY-75";TEgroup="ctg_12565%7CRND-1_FAMILY-75%7C1";Tend="1823";Tstart="1716";shortTE="F";uid="55b3df46-9d75-43db-9905-99753e6c2000"
JAAEEI010000212.1	RepeatMasker	LINE/RTE-BovB	6106	6426	1779	+	.	ID="RND-6_FAMILY-380";Tend="1162";Tstart="867";shortTE="F";uid="70054e95-7000-4040-8e83-9e9bc875dd0f"
JAAEEI010000212.1	RepeatMasker	Unknown	12407	12836	3427	+	.	ID="RND-1_FAMILY-799";Tend="1357";Tstart="931";shortTE="F";uid="dbcbd3cf-c8ca-4782-a2ee-6f0489b25a39"
JAAEEI010000212.1	RepeatMasker	LINE/RTE-BovB	6670	6779	860	+	.	ID="RND-1_FAMILY-75";Tend="1822";Tstart="1716";shortTE="F";uid="133bdd60-b75f-47b9-a3f9-ca7522b1fc3c"
JAAEEI010000212.1	RepeatMasker	Unknown	5799	6025	461	+	.	ID="RND-6_FAMILY-1727";Tend="2928";Tstart="2756";shortTE="F";uid="367b7fff-0993-4bf3-8932-b7610f72738e"
JAAEEI010000212.1	RepeatMasker	Satellite	8333	8601	2149	+	.	ID="RND-6_FAMILY-46";Tend="1196";Tstart="935";shortTE="F";uid="4c75611f-089b-4c0d-998b-ab3b7d1f3654"
JAAEEI010000212.1	RepeatMasker	Unknown	9923	10137	1651	+	.	ID="RND-1_FAMILY-159";Tend="1185";Tstart="965";shortTE="F";uid="2c90940c-b1ec-4006-93a2-0776fa3892db"
JAAEEI010000212.1	RepeatMasker	RC/Helitron	6800	6957	1299	+	.	ID="RND-5_FAMILY-688";Tend="1091";Tstart="932";shortTE="F";uid="955298f6-e9ce-4402-a058-27183ed4d129"
JAAEEI010000212.1	RepeatMasker	Unknown	4865	5443	3470	+	.	ID="RND-1_FAMILY-49";Tend="1514";Tstart="914";shortTE="F";uid="ef045017-c78b-41c5-beb4-9a3fe07799ff"
JAAEEI010000212.1	RepeatMasker	DNA/TcMar-Tc1	11721	11855	543	-	.	ID="MARINER-13_CFL";Tend="1154";Tstart="1021";shortTE="F";uid="6ee49d64-4537-4b43-9318-64e9b270576a"
JAAEEI010000212.1	RepeatMasker	LINE/Penelope	7212	7344	503	-	.	ID="RND-6_FAMILY-3156";Tend="1120";Tstart="986";shortTE="F";uid="729bf608-4c1f-4bd8-ba8b-81595b5cd614"
JAAEEI010000212.1	RepeatMasker	Unknown	4246	4871	3319	-	.	ID="RND-3_FAMILY-332";Tend="1560";Tstart="917";shortTE="F";uid="d7deacae-baac-4609-83c1-71f8c22b4cc6"
JAAEEI010000212.1	RepeatMasker	Unknown	12099	12414	1562	-	.	ID="RND-1_FAMILY-854";Tend="1492";Tstart="1191";shortTE="F";uid="1f79b700-2847-4f38-b16f-08379f241e9b"
JAAEEI010000212.1	RepeatMasker	RC/Helitron	5823	6063	1631	-	.	ID="RND-1_FAMILY-31";Tend="1530";Tstart="1318";shortTE="F";uid="6a0f0464-dda8-45fe-946c-c1e243f8053a"
JAAEEI010000212.1	RepeatMasker	Unknown	9675	9881	1699	-	.	ID="RND-6_FAMILY-7290";Tend="1427";Tstart="1222";shortTE="F";uid="3a88e404-0922-4f5e-ada7-15cca1cbff10"
JAAEEI010000212.1	RepeatMasker	LINE/L2	9153	9473	1597	-	.	ID="RND-5_FAMILY-396";Tend="1386";Tstart="1042";shortTE="F";uid="de6653eb-c4b7-443a-9075-cd7af49a33ff"
JAAEEI010000212.1	RepeatMasker	SINE/5S	550	807	2123	-	.	ID="RND-6_FAMILY-1021";Tend="1208";Tstart="941";shortTE="F";uid="59191f92-6818-4561-b59c-f415ffd8b6f7"
JAAEEI010000212.1	RepeatMasker	Unknown	281	484	1704	-	.	ID="RND-1_FAMILY-1005";Tend="1001";Tstart="798";shortTE="F";uid="44c4a448-50c9-4d15-bb57-b643df4d26d0"
JAAEEI010000212.1	RepeatMasker	Unknown	11	187	753	-	.	ID="RND-1_FAMILY-1005";TEgroup="ctg_12565%7CRND-1_FAMILY-1005%7C1";Tend="1001";Tstart="913";shortTE="T";uid="c8256fd9-432f-4760-aff9-ee94138680d7"
JAAEEI010000212.1	RepeatMasker	Unknown	12867	13574	5229	-	.	ID="RND-5_FAMILY-4656";Tend="1372";Tstart="667";shortTE="F";uid="6da68e60-0370-47ec-a421-4c7e8f6edcec"
JAAEEI010000212.1	RepeatMasker	Unknown	6969	7228	2162	-	.	ID="RND-6_FAMILY-7290";Tend="1133";Tstart="873";shortTE="F";uid="8c1ddf27-88ea-42a1-af5e-e84a8f1eeb42"
JAAEEI010000212.1	RepeatMasker	Unknown	2043	2146	590	-	.	ID="RND-6_FAMILY-7290";Tend="1143";Tstart="1041";shortTE="F";uid="d78f6e18-73e3-425c-bb5e-74edaeeebf36"
JAAEEI010000212.1	RepeatMasker	LINE/L2	8016	8345	1400	-	.	ID="RND-5_FAMILY-396";Tend="1386";Tstart="985";shortTE="F";uid="ef0f8f18-2bd3-4850-840f-e6ae61267b77"
JAAEEI010000212.1	RepeatMasker	Unknown	2137	2408	2040	-	.	ID="RND-1_FAMILY-210";Tend="1602";Tstart="1332";shortTE="F";uid="5687ebbc-2553-4081-9d86-50c494ea0560"
JAAEEI010000212.1	RepeatMasker	DNA/TcMar-Tc1	13578	13832	771	-	.	ID="MARINER-13_CFL";Tend="388";Tstart="112";shortTE="F";uid="2b644dec-9ec8-49de-8e62-5cb052808fd2"
JAAEEI010021302.1	RepeatMasker	Unknown	2	124	903	+	.	ID="RND-5_FAMILY-3059";Tend="1151";Tstart="1013";shortTE="F";uid="e485bc03-0b13-4523-8ad5-c4f3cf01983b"
JAAEEI010021302.1	RepeatMasker	Unknown	166	427	1485	-	.	ID="RND-4_FAMILY-71";Tend="1105";Tstart="876";shortTE="F";uid="e993e1ba-e6d2-451e-b7e9-e052cf982591"
JAAEEI010021303.1	RepeatMasker	Unknown	193	352	638	-	.	ID="RND-6_FAMILY-87";Tend="1468";Tstart="1304";shortTE="F";uid="ef7d1c16-17e7-4fc2-98a2-e3b3b405dbb4"
JAAEEI010011120.1	RepeatMasker	LINE/Penelope	690	847	464	+	.	ID="RND-5_FAMILY-5224";TEgroup="ctg_1257%7CRND-5_FAMILY-5224%7C1";Tend="1649";Tstart="1569";shortTE="T";uid="d147b5e3-c8af-4ed2-9a2a-2e38a503b598"
JAAEEI010011120.1	RepeatMasker	Unknown	1	156	1354	+	.	ID="RND-1_FAMILY-208";Tend="1719";Tstart="1563";shortTE="F";uid="ff8c7603-f960-463a-9490-485893ded274"
JAAEEI010011120.1	RepeatMasker	LINE/Penelope	501	668	863	+	.	ID="RND-1_FAMILY-923";Tend="1418";Tstart="1237";shortTE="F";uid="2208cbce-2d2c-4ae9-bbc8-51ff21049d81"
JAAEEI010021305.1	RepeatMasker	Unknown	144	371	1080	+	.	ID="RND-1_FAMILY-63";Tend="1161";Tstart="928";shortTE="F";uid="34e547a9-2253-4e1c-b93f-392e2455b785"
JAAEEI010021305.1	RepeatMasker	DNA/TcMar-Tc1	1	179	1155	+	.	ID="RND-1_FAMILY-114";Tend="2400";Tstart="2196";shortTE="F";uid="0c0b15d9-913b-4cf5-8181-b6c8228475ee"
JAAEEI010021306.1	RepeatMasker	LTR	1	237	1883	-	.	ID="RND-1_FAMILY-150";Tend="1132";Tstart="904";shortTE="F";uid="36ecfca1-7157-49ce-9d8f-aa905fdd5340"
JAAEEI010021308.1	RepeatMasker	LINE/R1-LOA	1	447	1454	-	.	ID="RND-1_FAMILY-768";Tend="2384";Tstart="2094";shortTE="F";uid="3ecf1e2e-c17c-4c09-86f2-2c21882806b1"
JAAEEI010002130.1	RepeatMasker	LINE/RTE-BovB	1191	1537	2351	+	.	ID="RND-1_FAMILY-75";Tend="1824";Tstart="1449";shortTE="F";uid="5e8a337c-b637-4484-be8a-71ba178650f7"
JAAEEI010002130.1	RepeatMasker	DNA/TcMar-Mariner	1	119	575	-	.	ID="RND-1_FAMILY-380";Tend="662";Tstart="546";shortTE="F";uid="e6ea501f-7b5f-473a-a052-cbed24f82149"
JAAEEI010021310.1	RepeatMasker	Unknown	1	453	1828	-	.	ID="RND-4_FAMILY-734";Tend="1543";Tstart="1153";shortTE="F";uid="d8012b96-bf29-4193-9239-83a5510ec74e"
JAAEEI010021311.1	RepeatMasker	Unknown	1	229	1718	-	.	ID="RND-5_FAMILY-806";Tend="1143";Tstart="930";shortTE="F";uid="8cab050b-aa30-4399-ade3-2ad6ca0a258e"
JAAEEI010011121.1	RepeatMasker	Satellite	514	774	2255	+	.	ID="RND-6_FAMILY-46";Tend="1196";Tstart="936";shortTE="F";uid="4ba10c93-9b4f-4f16-b182-63fd6289c8ed"
JAAEEI010011121.1	RepeatMasker	LINE/RTE-BovB	337	515	1420	+	.	ID="RND-1_FAMILY-75";Tend="1316";Tstart="1138";shortTE="F";uid="71eb5248-a715-458c-a016-ee42b8f027ba"
JAAEEI010011121.1	RepeatMasker	LINE/Penelope	1	271	1900	-	.	ID="RND-1_FAMILY-923";Tend="1276";Tstart="1009";shortTE="F";uid="4953bbbb-e7bb-41e2-aa85-ed67fb444423"
JAAEEI010021313.1	RepeatMasker	Unknown	290	442	505	+	.	ID="RND-5_FAMILY-698";Tend="968";Tstart="806";shortTE="F";uid="ce5967f7-8c35-42d3-9bfe-ee51d7b56fa9"
JAAEEI010021313.1	RepeatMasker	DNA/PIF-Harbinger	29	230	1731	+	.	ID="RND-6_FAMILY-8175";Tend="1588";Tstart="1393";shortTE="F";uid="fbee5822-91d5-4ddc-a93f-26f3d2cbf6d8"
JAAEEI010021314.1	RepeatMasker	Unknown	266	446	1541	-	.	ID="RND-4_FAMILY-18";Tend="2127";Tstart="1947";shortTE="F";uid="f830e28a-4312-4afe-99f3-4b6c5ecd5871"
JAAEEI010021316.1	RepeatMasker	Unknown	1	125	945	+	.	ID="RND-1_FAMILY-124";Tend="1580";Tstart="1455";shortTE="F";uid="6533b960-8ca5-4dcf-b512-84761d169618"
JAAEEI010002131.1	RepeatMasker	LINE/L2	575	930	1241	+	.	ID="RND-1_FAMILY-434";Tend="950";Tstart="591";shortTE="F";uid="3c9872dd-7888-4c9f-8081-81f17f473d91"
JAAEEI010002131.1	RepeatMasker	DNA/CMC-Chapaev-3	923	1383	3563	+	.	ID="RND-6_FAMILY-2378";Tend="1290";Tstart="825";shortTE="F";uid="bf9df773-5bba-4d1a-8262-7b3d90231b21"
JAAEEI010002131.1	RepeatMasker	DNA/CMC-Chapaev-3	926	1437	3340	-	.	ID="RND-6_FAMILY-3653";Tend="1495";Tstart="938";shortTE="F";uid="6214328b-69a9-464a-b919-39a5d0062ffa"
JAAEEI010002131.1	RepeatMasker	Unknown	2375	2488	444	-	.	ID="RND-6_FAMILY-1647";Tend="744";Tstart="628";shortTE="F";uid="5a4e1ac0-dd66-4a15-abb1-e2a7d0609829"
JAAEEI010021320.1	RepeatMasker	DNA/hAT-Tip100	323	424	723	+	.	ID="rnd-1_family-217";Tend="1392";Tstart="1231";shortTE="F";uid="7296c42c-47f5-4370-a7d0-ab7fc37cbae1"
JAAEEI010011122.1	RepeatMasker	Unknown	116	493	2291	+	.	ID="RND-5_FAMILY-502";Tend="1509";Tstart="1131";shortTE="F";uid="1fee2449-01bc-433b-930e-26449167ca60"
JAAEEI010011122.1	RepeatMasker	Unknown	550	821	1911	+	.	ID="RND-6_FAMILY-713";Tend="1049";Tstart="763";shortTE="F";uid="5749179f-a38b-499d-be9c-f494a4275a22"
JAAEEI010021322.1	RepeatMasker	DNA/hAT	1	248	1679	+	.	ID="RND-1_FAMILY-436";Tend="1628";Tstart="1396";shortTE="F";uid="3d50f116-7af5-4fbf-92d1-e6e20cd77d07"
JAAEEI010021322.1	RepeatMasker	Unknown	280	398	796	-	.	ID="RND-4_FAMILY-560";Tend="1885";Tstart="1767";shortTE="F";uid="d6cdb6c3-a151-4454-b006-c33e38968756"
JAAEEI010021324.1	RepeatMasker	DNA/TcMar-m44	185	326	927	-	.	ID="RND-4_FAMILY-2108";Tend="1107";Tstart="946";shortTE="F";uid="66cd01d7-b5cd-4d11-b906-876c3ac0d55d"
JAAEEI010021328.1	RepeatMasker	DNA/hAT-hATm	252	446	1612	+	.	ID="RND-1_FAMILY-1004";Tend="858";Tstart="662";shortTE="F";uid="8bceff78-4f16-408b-9a3a-df59f15842fc"
JAAEEI010021328.1	RepeatMasker	LINE/CR1	29	179	713	+	.	ID="RND-1_FAMILY-684";Tend="1691";Tstart="1551";shortTE="F";uid="c46cd662-2d60-4f65-aa1f-3da32425d1bb"
JAAEEI010021329.1	RepeatMasker	Unknown	277	444	1191	-	.	ID="RND-5_FAMILY-502";Tend="1523";Tstart="1360";shortTE="F";uid="c526a964-fe38-433e-ae52-79b7a4e4b13e"
JAAEEI010002132.1	RepeatMasker	DNA/TcMar-Tc1	1885	2142	1048	+	.	ID="RND-6_FAMILY-1003";Tend="1211";Tstart="940";shortTE="F";uid="f4c8be15-05ca-47c1-bf24-ef66f63868f1"
JAAEEI010002132.1	RepeatMasker	DNA/TcMar-Tc1	2224	2374	893	+	.	ID="RND-5_FAMILY-1880";Tend="1672";Tstart="1523";shortTE="F";uid="8d0d1379-4cc0-49cf-b6c0-ea3772c2feb8"
JAAEEI010002132.1	RepeatMasker	SINE/5S	2950	3075	657	+	.	ID="RND-6_FAMILY-4694";Tend="1172";Tstart="1039";shortTE="F";uid="185c5877-ec51-45ff-a0a0-441b8a28ff23"
JAAEEI010002132.1	RepeatMasker	DNA/hAT-Blackjack	2179	2339	504	-	.	ID="RND-4_FAMILY-1024";Tend="1929";Tstart="1776";shortTE="F";uid="a6ef17be-9d6d-4421-bf58-50ca7a60c434"
JAAEEI010002132.1	RepeatMasker	LTR	574	773	1778	-	.	ID="RND-1_FAMILY-150";Tend="1579";Tstart="1379";shortTE="F";uid="7f1234cb-807b-4d79-b4b7-7afde5b2d01d"
JAAEEI010002132.1	RepeatMasker	Unknown	1203	1611	3183	-	.	ID="RND-1_FAMILY-152";Tend="1386";Tstart="967";shortTE="F";uid="4624b672-85e1-42df-9532-1c6b1fa89cae"
JAAEEI010002132.1	RepeatMasker	Unknown	3207	3416	480	-	.	ID="RND-1_FAMILY-49";Tend="1200";Tstart="945";shortTE="F";uid="b45987eb-ea54-4d28-8958-b13d60204ffb"
JAAEEI010021330.1	RepeatMasker	Unknown	254	407	1150	+	.	ID="RND-5_FAMILY-73";Tend="946";Tstart="777";shortTE="F";uid="985e6591-73ce-4f26-b38c-9de39b000105"
JAAEEI010010102.1	RepeatMasker	RC/Helitron	309	875	3630	+	.	ID="RND-6_FAMILY-2083";Tend="1529";Tstart="966";shortTE="F";uid="45906276-4306-4f5e-816e-f7d300562efe"
JAAEEI010010102.1	RepeatMasker	Unknown	120	316	842	-	.	ID="RND-1_FAMILY-287";Tend="1435";Tstart="1225";shortTE="F";uid="7c5de843-2ed8-4539-8f4f-9b3f757d0d1b"
JAAEEI010011123.1	RepeatMasker	Unknown	603	815	1489	+	.	ID="RND-1_FAMILY-604";Tend="1146";Tstart="931";shortTE="F";uid="c6640d1f-f80b-4dbe-97ea-8e0af75c7942"
JAAEEI010011123.1	RepeatMasker	Unknown	84	191	428	+	.	ID="RND-6_FAMILY-232";Tend="1629";Tstart="1530";shortTE="F";uid="817cbb30-89b3-4b02-aa40-1edc34723ebb"
JAAEEI010021331.1	RepeatMasker	SINE/tRNA-RTE	1	228	1367	-	.	ID="RND-1_FAMILY-48";Tend="1136";Tstart="897";shortTE="F";uid="aa0e86bf-4b6f-4a40-864e-5a9e2d1a4e9e"
JAAEEI010021332.1	RepeatMasker	Unknown	1	182	1557	-	.	ID="RND-5_FAMILY-1421";Tend="2060";Tstart="1878";shortTE="F";uid="a468422e-3e4a-4d46-92ea-a529501a72fc"
JAAEEI010021338.1	RepeatMasker	Unknown	323	446	553	+	.	ID="RND-6_FAMILY-7290";Tend="1289";Tstart="1176";shortTE="F";uid="9f17fe38-a59c-4129-994b-7472731f3e07"
JAAEEI010021338.1	RepeatMasker	RC/Helitron	1	138	1176	+	.	ID="RND-6_FAMILY-8344";Tend="1236";Tstart="1099";shortTE="F";uid="6cceff5e-358a-4d4c-bf38-e711e012e6bb"
JAAEEI010002133.1	RepeatMasker	Satellite	284	476	551	+	.	ID="RND-6_FAMILY-577";Tend="1040";Tstart="847";shortTE="F";uid="59cd7eaa-ecae-4927-8994-f62d394da58e"
JAAEEI010011124.1	RepeatMasker	Unknown	326	472	571	-	.	ID="RND-1_FAMILY-159";Tend="1129";Tstart="988";shortTE="F";uid="45aa90df-850c-4753-b475-fdf046e98ff1"
JAAEEI010011124.1	RepeatMasker	LINE/Penelope	183	372	685	-	.	ID="RND-1_FAMILY-207";TEgroup="ctg_1261%7CRND-1_FAMILY-207%7C1";Tend="1044";Tstart="924";shortTE="F";uid="fb32d7ba-b73d-4682-beda-3bf44e1df3a6"
JAAEEI010021342.1	RepeatMasker	LINE/I	1	261	1164	+	.	ID="RND-6_FAMILY-1301";Tend="925";Tstart="656";shortTE="F";uid="9beafc9c-b8d3-4011-812d-efc135cc0575"
JAAEEI010021343.1	RepeatMasker	Unknown	346	446	709	+	.	ID="RND-1_FAMILY-49";Tend="1067";Tstart="963";shortTE="F";uid="dcea5ef9-49b0-4bf2-855f-793c8b70ab79"
JAAEEI010021347.1	RepeatMasker	Unknown	2	229	1606	+	.	ID="RND-1_FAMILY-441";Tend="1260";Tstart="1025";shortTE="F";uid="2c9f0c51-5b22-445f-aed6-f30be96f56ba"
JAAEEI010021349.1	RepeatMasker	Unknown	142	487	2419	-	.	ID="RND-5_FAMILY-296";Tend="1764";Tstart="1447";shortTE="F";uid="3baadc6e-9211-421a-97ef-a384a4fa5fe5"
JAAEEI010011125.1	RepeatMasker	LINE/CRE	511	830	2530	+	.	ID="RND-5_FAMILY-546";Tend="1377";Tstart="1062";shortTE="F";uid="15a5418f-9a10-4a19-9e7f-e006856c524e"
JAAEEI010002134.1	RepeatMasker	Unknown	2634	3084	3999	+	.	ID="RND-1_FAMILY-208";Tend="1720";Tstart="1265";shortTE="F";uid="11d58e4f-c618-4de5-bfed-eece6b0ecbd4"
JAAEEI010002134.1	RepeatMasker	Unknown	1002	1292	2557	-	.	ID="RND-5_FAMILY-73";Tend="1082";Tstart="792";shortTE="F";uid="d631e9ae-dc92-4378-bfd7-d6513ccb774b"
JAAEEI010021350.1	RepeatMasker	Unknown	306	446	898	-	.	ID="RND-6_FAMILY-87";Tend="1180";Tstart="1049";shortTE="F";uid="e7ddffd1-fb19-4329-97c4-c1fad9ede17b"
JAAEEI010021350.1	RepeatMasker	Unknown	191	335	740	-	.	ID="RND-6_FAMILY-5252";Tend="1040";Tstart="896";shortTE="F";uid="d253b19e-3030-4bb2-9e09-ea5216142603"
JAAEEI010021350.1	RepeatMasker	Unknown	91	191	520	-	.	ID="RND-1_FAMILY-844";Tend="1096";Tstart="995";shortTE="F";uid="ee4251a4-c4f4-491a-867c-ec46ed1781d6"
JAAEEI010021351.1	RepeatMasker	Unknown	1	187	1118	+	.	ID="RND-5_FAMILY-28";Tend="1145";Tstart="956";shortTE="F";uid="61723fbd-e306-4f0b-8aea-515fbde9fb0b"
JAAEEI010021355.1	RepeatMasker	Unknown	290	446	831	+	.	ID="RND-6_FAMILY-1191";Tend="878";Tstart="694";shortTE="F";uid="70344101-c419-433c-8a94-f6902866b3b6"
JAAEEI010021355.1	RepeatMasker	RC/Helitron	1	205	1490	-	.	ID="RND-1_FAMILY-6";Tend="1034";Tstart="829";shortTE="F";uid="66386d08-58a7-4f4e-ab34-de7b553833d0"
JAAEEI010021356.1	RepeatMasker	LINE/Penelope	225	445	1786	+	.	ID="RND-1_FAMILY-172";Tend="576";Tstart="356";shortTE="F";uid="e067e4cd-16fa-412b-804b-8b5743b843d4"
JAAEEI010021356.1	RepeatMasker	LINE/Penelope	53	226	1304	+	.	ID="RND-6_FAMILY-2976";Tend="988";Tstart="816";shortTE="F";uid="648e9d8a-0c57-4058-aed6-aec0aa0f2963"
JAAEEI010021358.1	RepeatMasker	LINE/L2	64	335	2089	+	.	ID="RND-6_FAMILY-3778";Tend="1266";Tstart="1000";shortTE="F";uid="5271c4a9-5847-46e4-8002-06c165946644"
JAAEEI010011126.1	RepeatMasker	Unknown	46	327	677	+	.	ID="RND-1_FAMILY-422";TEgroup="ctg_1263%7CRND-1_FAMILY-422%7C1";Tend="1375";Tstart="981";shortTE="F";uid="614184c8-e2dc-42ca-b410-00260fed5f1b"
JAAEEI010021359.1	RepeatMasker	DNA/TcMar-Tc1	100	330	1665	+	.	ID="RND-6_FAMILY-2917";Tend="594";Tstart="367";shortTE="F";uid="8ca13979-bc03-4b04-b0ce-26aef652d892"
JAAEEI010002135.1	RepeatMasker	DNA/hAT-Tip100	416	1372	5171	+	.	ID="RND-5_FAMILY-1669";Tend="1356";Tstart="393";shortTE="F";uid="8aeef247-f41a-4d56-8a19-205e83dce39c"
JAAEEI010021360.1	RepeatMasker	Unknown	41	225	1033	-	.	ID="RND-1_FAMILY-441";Tend="1329";Tstart="1132";shortTE="F";uid="591946a6-bb05-4728-a9c3-8129013a7c6f"
JAAEEI010021364.1	RepeatMasker	Unknown	180	440	1340	+	.	ID="RND-6_FAMILY-11688";Tend="1141";Tstart="873";shortTE="F";uid="be1fc4b6-ff64-4f2d-a63a-22beb8b39e01"
JAAEEI010021364.1	RepeatMasker	Unknown	1	142	482	+	.	ID="RND-1_FAMILY-375";Tend="1590";Tstart="1442";shortTE="F";uid="f283f0fa-1d16-4430-9617-3793e42c2fb3"
JAAEEI010021366.1	RepeatMasker	Unknown	287	445	1029	+	.	ID="RND-6_FAMILY-713";Tend="868";Tstart="717";shortTE="F";uid="21b02843-11e5-4bd1-9dbc-85ef1e2422cd"
JAAEEI010021367.1	RepeatMasker	DNA/TcMar-Fot1	1	145	733	-	.	ID="RND-5_FAMILY-326";Tend="246";Tstart="102";shortTE="F";uid="debb79ac-6cdf-4c6d-9ab1-ea8a941ca83e"
JAAEEI010002136.1	RepeatMasker	DNA/TcMar-Tc1	865	992	440	+	.	ID="RND-5_FAMILY-20";Tend="1714";Tstart="1594";shortTE="F";uid="6e10594c-9725-49e8-8ee6-af9f90073c4b"
JAAEEI010002136.1	RepeatMasker	DNA/TcMar-Tc1	1	220	1505	+	.	ID="RND-5_FAMILY-1382";Tend="2661";Tstart="2435";shortTE="F";uid="80715c1e-0e44-40e9-9716-4609da7182c8"
JAAEEI010002136.1	RepeatMasker	Unknown	2997	3158	786	+	.	ID="RND-1_FAMILY-55";Tend="970";Tstart="484";shortTE="F";uid="55fe05ff-bc95-45bd-a99f-f384b994cf2d"
JAAEEI010002136.1	RepeatMasker	Unknown	2772	2984	652	+	.	ID="RND-1_FAMILY-99";Tend="1106";Tstart="883";shortTE="F";uid="f358db70-ecc8-475a-9672-e4e246407a44"
JAAEEI010002136.1	RepeatMasker	Unknown	2069	2181	407	+	.	ID="RND-6_FAMILY-87";Tend="1101";Tstart="1027";shortTE="F";uid="0a6df11e-1a82-4907-bb45-0e58ab682929"
JAAEEI010002136.1	RepeatMasker	Unknown	3159	3455	849	-	.	ID="RND-6_FAMILY-1126";Tend="1814";Tstart="1497";shortTE="F";uid="7c45b187-7a5a-4c44-87a2-0158e01384fa"
JAAEEI010002136.1	RepeatMasker	DNA/TcMar-Tc1	221	857	1548	-	.	ID="RND-6_FAMILY-6188";Tend="862";Tstart="280";shortTE="F";uid="56b4bd6f-ba3d-46c4-a766-f7bad04a4850"
JAAEEI010002136.1	RepeatMasker	Unknown	1304	1407	404	-	.	ID="RND-6_FAMILY-13042";Tend="1159";Tstart="1055";shortTE="F";uid="40b741c7-a7d4-4461-b25c-aabcab5c2884"
JAAEEI010002136.1	RepeatMasker	Unknown	858	971	2277	-	.	ID="RND-1_FAMILY-11";Tend="1557";Tstart="743";shortTE="F";uid="1e1e9e82-d90b-4d87-8c91-1e2c1c891ea8"
JAAEEI010021373.1	RepeatMasker	RC/Helitron	4	145	1231	-	.	ID="RND-1_FAMILY-35";Tend="1025";Tstart="883";shortTE="F";uid="fbbbc9b6-99fc-409a-8990-3794639be490"
JAAEEI010021374.1	RepeatMasker	Satellite	297	445	1158	-	.	ID="RND-6_FAMILY-577";Tend="1295";Tstart="1149";shortTE="F";uid="1047a5e4-9452-48cd-855b-9d276b1f75ff"
JAAEEI010021376.1	RepeatMasker	LINE/Penelope	64	432	902	+	.	ID="RND-1_FAMILY-304";TEgroup="ctg_12649%7CRND-1_FAMILY-304%7C1";Tend="1427";Tstart="1243";shortTE="F";uid="a4412931-df39-43dc-8bcf-29cc27bcfcce"
JAAEEI010021377.1	RepeatMasker	Unknown	22	135	533	-	.	ID="RND-2_FAMILY-22";Tend="1077";Tstart="966";shortTE="F";uid="ae516b9b-7fcd-49bf-a7ce-4277028dea87"
JAAEEI010021379.1	RepeatMasker	DNA/hAT-Charlie	1	186	1259	+	.	ID="RND-1_FAMILY-582";Tend="1859";Tstart="1655";shortTE="F";uid="d813a833-ff0f-44d3-a9dd-b162b5d38556"
JAAEEI010021379.1	RepeatMasker	Unknown	243	451	646	-	.	ID="RND-4_FAMILY-452";Tend="1139";Tstart="912";shortTE="F";uid="0b35d8b8-4131-40ae-a13d-7ce58a42c85d"
JAAEEI010002137.1	RepeatMasker	RC/Helitron	892	1042	1293	+	.	ID="RND-1_FAMILY-35";Tend="1571";Tstart="1421";shortTE="F";uid="3eaaf527-9259-420b-afd1-99fec18ae170"
JAAEEI010002137.1	RepeatMasker	Unknown	15	203	878	+	.	ID="RND-6_FAMILY-11719";TEgroup="ctg_12653%7CRND-6_FAMILY-11719%7C1";Tend="1641";Tstart="965";shortTE="F";uid="89bbdadc-1921-4c5b-919c-52ebe3688860"
JAAEEI010002137.1	RepeatMasker	DNA/TcMar-Mariner	1952	2320	2415	+	.	ID="rnd-1_family-380";Tend="1039";Tstart="581";shortTE="F";uid="ec4eacf5-6f92-4a3b-966e-9043a56c14ca"
JAAEEI010002137.1	RepeatMasker	Unknown	2324	2427	406	+	.	ID="RND-4_FAMILY-70";TEgroup="ctg_12653%7CRND-4_FAMILY-70%7C1";Tend="1267";Tstart="1209";shortTE="T";uid="e61671ee-ce8f-49c2-85cb-9a6ba823e69a"
JAAEEI010002137.1	RepeatMasker	DNA/hAT-Tip100	4022	5260	8398	-	.	ID="rnd-4_family-2323";Tend="2451";Tstart="1282";shortTE="F";uid="007e4e73-a435-42b9-ae94-aac16f36c910"
JAAEEI010002137.1	RepeatMasker	Unknown	1164	1267	662	-	.	ID="RND-5_FAMILY-1523";Tend="1112";Tstart="1008";shortTE="F";uid="2ca87c0d-8b6e-495b-9b31-9209373ee324"
JAAEEI010002137.1	RepeatMasker	Satellite	603	888	2248	-	.	ID="RND-6_FAMILY-577";Tend="1318";Tstart="1033";shortTE="F";uid="161ea2d2-5448-4989-aa93-9e8342d4e994"
JAAEEI010002137.1	RepeatMasker	Unknown	203	335	846	-	.	ID="RND-6_FAMILY-11719";Tend="1046";Tstart="915";shortTE="F";uid="60743c89-3803-42b9-98ac-f24bcec328af"
JAAEEI010002137.1	RepeatMasker	DNA/hAT-Charlie	3302	3901	1758	-	.	ID="RND-2_FAMILY-110";TEgroup="ctg_12653%7CRND-2_FAMILY-110%7C1";Tend="1322";Tstart="937";shortTE="F";uid="a125856b-7eb3-4a40-81cb-2a554aa09ced"
JAAEEI010021380.1	RepeatMasker	Unknown	287	401	741	-	.	ID="RND-5_FAMILY-336";Tend="2355";Tstart="2248";shortTE="F";uid="7ad52e2d-1b8f-4f83-8306-05737c4a20f9"
JAAEEI010021381.1	RepeatMasker	DNA/hAT-Blackjack	1	416	3169	+	.	ID="RND-6_FAMILY-511";Tend="1430";Tstart="993";shortTE="F";uid="922e88bf-e787-41dd-87fa-9470e23cbfd2"
JAAEEI010021382.1	RepeatMasker	Unknown	267	454	923	+	.	ID="RND-1_FAMILY-96";Tend="1091";Tstart="947";shortTE="F";uid="ba144443-3537-4883-8112-857717f4a796"
JAAEEI010021382.1	RepeatMasker	Unknown	16	205	468	-	.	ID="RND-3_FAMILY-37";Tend="1279";Tstart="1080";shortTE="F";uid="944fe2e9-9037-4a91-abfa-fa967368f0d4"
JAAEEI010021383.1	RepeatMasker	DNA/hAT-Charlie	223	448	1047	+	.	ID="RND-1_FAMILY-991";Tend="914";Tstart="744";shortTE="F";uid="139c2df6-eb36-4c85-ad5f-d3c437f0ae14"
JAAEEI010021383.1	RepeatMasker	Unknown	3	179	867	-	.	ID="RND-2_FAMILY-238";Tend="1934";Tstart="1747";shortTE="F";uid="9ba1fc04-ab71-4eb6-9873-b10486a85718"
JAAEEI010021384.1	RepeatMasker	DNA/TcMar-Fot1	170	335	1394	+	.	ID="RND-6_FAMILY-5270";Tend="753";Tstart="588";shortTE="F";uid="dff9ba58-87f7-46f2-8ff9-ce86a5d4cada"
JAAEEI010021384.1	RepeatMasker	Unknown	327	445	979	-	.	ID="RND-6_FAMILY-7358";Tend="2978";Tstart="2860";shortTE="F";uid="b6feaeac-8127-457f-a697-650b7ad25591"
JAAEEI010021385.1	RepeatMasker	DNA/hAT-Tip100	309	445	1078	+	.	ID="RND-4_FAMILY-790";Tend="1108";Tstart="973";shortTE="F";uid="b721fac1-58e0-468c-9cf6-89e87e3296c0"
JAAEEI010021385.1	RepeatMasker	Unknown	33	154	733	+	.	ID="RND-6_FAMILY-4736";Tend="1136";Tstart="1009";shortTE="F";uid="ec9eb0de-a026-4e5a-a888-4058b40e596b"
JAAEEI010011129.1	RepeatMasker	Unknown	245	699	3162	+	.	ID="RND-1_FAMILY-152";Tend="1387";Tstart="954";shortTE="F";uid="d76c507d-0d06-4f3b-bf90-6054e8c421f3"
JAAEEI010021389.1	RepeatMasker	LINE/R2	84	430	1196	-	.	ID="RND-6_FAMILY-10983";Tend="1290";Tstart="931";shortTE="F";uid="1f17333a-a017-4d1c-9678-201ba99b73e1"
JAAEEI010002138.1	RepeatMasker	RC/Helitron	1162	1930	4674	+	.	ID="RND-1_FAMILY-8";Tend="1553";Tstart="841";shortTE="F";uid="c8ad263e-e7a0-4f2a-ae7e-9f761f661bb9"
JAAEEI010002138.1	RepeatMasker	LINE/L2	4	356	2698	-	.	ID="RND-5_FAMILY-1092";Tend="1181";Tstart="822";shortTE="F";uid="0a909db2-f9ca-4556-bdb5-a29e6c1272d8"
JAAEEI010002138.1	RepeatMasker	Unknown	714	837	705	-	.	ID="RND-1_FAMILY-599";Tend="1485";Tstart="1380";shortTE="F";uid="ba1fd121-8840-4478-af15-f28370323c41"
JAAEEI010002138.1	RepeatMasker	LINE/I	453	573	887	-	.	ID="RND-5_FAMILY-416";Tend="1026";Tstart="898";shortTE="F";uid="7a003518-a149-4e3a-a27b-881540f2d15d"
JAAEEI010002138.1	RepeatMasker	LINE/RTE-BovB	2719	3448	3053	-	.	ID="RND-6_FAMILY-1335";TEgroup="ctg_12664%7CRND-6_FAMILY-1335%7C1";Tend="1382";Tstart="759";shortTE="F";uid="3d03a48a-7aa9-4251-a23e-43346396c42d"
JAAEEI010002138.1	RepeatMasker	LINE/RTE-BovB	825	991	1167	-	.	ID="RND-5_FAMILY-1885";Tend="1067";Tstart="900";shortTE="F";uid="9da11fe9-e5d1-468e-a3d0-4958de739034"
JAAEEI010021391.1	RepeatMasker	Unknown	217	445	1193	+	.	ID="RND-1_FAMILY-941";Tend="2480";Tstart="2284";shortTE="F";uid="4080cfc9-2524-4509-a571-52b62441b948"
JAAEEI010021392.1	RepeatMasker	Unknown	281	449	1250	+	.	ID="RND-1_FAMILY-118";Tend="1100";Tstart="922";shortTE="F";uid="2ddb9a7b-3d6d-4ff7-8cf9-0d4c0ec64c6e"
JAAEEI010021392.1	RepeatMasker	DNA/hAT-Blackjack	1	123	1079	-	.	ID="RND-5_FAMILY-3194";Tend="1005";Tstart="883";shortTE="F";uid="c66e9bd5-ec1b-4602-a404-a0cb6d299ce8"
JAAEEI010021394.1	RepeatMasker	LINE/Penelope	2	105	875	+	.	ID="RND-6_FAMILY-1806";Tend="1586";Tstart="1483";shortTE="F";uid="7975a4d0-43af-4fd7-85a9-fad8c9f15e43"
JAAEEI010021394.1	RepeatMasker	LINE/R1-LOA	105	224	855	-	.	ID="RND-1_FAMILY-938";Tend="742";Tstart="622";shortTE="F";uid="7c83cb5a-3790-438e-8471-989516b9c8e8"
JAAEEI010001112.1	RepeatMasker	Unknown	1892	2526	3884	+	.	ID="RND-1_FAMILY-121";Tend="1614";Tstart="938";shortTE="F";uid="c56c9f1e-93c5-415e-9647-470095060730"
JAAEEI010001112.1	RepeatMasker	Unknown	1578	1783	618	+	.	ID="RND-6_FAMILY-11280";Tend="268";Tstart="57";shortTE="F";uid="6927f490-6515-4c6e-a5e9-21f15bdfbb62"
JAAEEI010001112.1	RepeatMasker	SINE/tRNA-RTE	5908	6071	1206	+	.	ID="RND-1_FAMILY-29";Tend="966";Tstart="791";shortTE="F";uid="50dc620a-6ffb-4ee5-bf24-b024d280a230"
JAAEEI010001112.1	RepeatMasker	Unknown	302	866	3163	+	.	ID="RND-1_FAMILY-49";Tend="1620";Tstart="964";shortTE="F";uid="beff4e0b-74a6-4f08-ab01-7df474ca9f79"
JAAEEI010001112.1	RepeatMasker	DNA/MULE-MuDR	5351	5525	832	+	.	ID="RND-1_FAMILY-161";Tend="1095";Tstart="934";shortTE="F";uid="a7a4fc7e-fcf5-4571-8dda-5e6be2e77d01"
JAAEEI010001112.1	RepeatMasker	Unknown	3520	3622	428	+	.	ID="RND-4_FAMILY-4275";Tend="1089";Tstart="1011";shortTE="F";uid="b6f02cfe-a5cd-4ab2-9ed2-1a9a2ffcd028"
JAAEEI010001112.1	RepeatMasker	Unknown	4410	4609	1595	+	.	ID="RND-4_FAMILY-832";Tend="1102";Tstart="903";shortTE="F";uid="800052bb-76b3-4dca-9ab7-b8072e337b84"
JAAEEI010001112.1	RepeatMasker	Unknown	3139	3351	1267	+	.	ID="RND-5_FAMILY-2398";Tend="1096";Tstart="886";shortTE="F";uid="1c9a8267-af5c-40c2-b182-9175a85863be"
JAAEEI010001112.1	RepeatMasker	SINE/tRNA-V	3864	4389	4057	+	.	ID="RND-1_FAMILY-671";Tend="1395";Tstart="846";shortTE="F";uid="8bfc80ee-3d78-4057-a65a-ffdaaccedf3c"
JAAEEI010001112.1	RepeatMasker	SINE/tRNA-RTE	5669	5831	1188	+	.	ID="RND-4_FAMILY-632";Tend="952";Tstart="787";shortTE="F";uid="2227de6c-5a16-4fc6-b830-19755ab4212a"
JAAEEI010001112.1	RepeatMasker	Unknown	1427	1574	1379	+	.	ID="RND-1_FAMILY-199";Tend="2381";Tstart="2234";shortTE="F";uid="771c8300-9695-4c4e-ab36-e86fc2e49d1e"
JAAEEI010001112.1	RepeatMasker	Unknown	911	1125	1567	+	.	ID="RND-1_FAMILY-199";Tend="513";Tstart="304";shortTE="F";uid="1c544922-78cb-46f4-a75d-2a1c205ec8da"
JAAEEI010001112.1	RepeatMasker	Unknown	2568	2866	1998	-	.	ID="RND-1_FAMILY-997";Tend="1214";Tstart="932";shortTE="F";uid="0f8feae5-a413-43c9-a057-b2810053aa0e"
JAAEEI010001112.1	RepeatMasker	DNA/hAT-Blackjack	2935	3144	1053	-	.	ID="RND-6_FAMILY-511";Tend="1463";Tstart="1280";shortTE="F";uid="d3d45374-8098-456e-b89f-5344957eadb8"
JAAEEI010001112.1	RepeatMasker	DNA/hAT-Blackjack	3329	3543	1064	-	.	ID="RND-6_FAMILY-511";Tend="253";Tstart="71";shortTE="F";uid="ae314c9e-2d35-4d24-8878-521891318c85"
JAAEEI010021395.1	RepeatMasker	Unknown	205	317	551	-	.	ID="RND-6_FAMILY-5183";Tend="1288";Tstart="1183";shortTE="F";uid="67177a4c-3664-438b-b98d-2a639c10e989"
JAAEEI010021396.1	RepeatMasker	Unknown	287	444	654	+	.	ID="RND-1_FAMILY-450";Tend="1123";Tstart="935";shortTE="F";uid="11ccceb7-d7f4-4629-8c19-50a83cd47315"
JAAEEI010021396.1	RepeatMasker	Unknown	1	288	2416	-	.	ID="RND-5_FAMILY-1251";Tend="933";Tstart="648";shortTE="F";uid="729a9689-4eed-4a19-b269-dfb755410967"
JAAEEI010021397.1	RepeatMasker	RC/Helitron	258	410	435	-	.	ID="RND-1_FAMILY-193";Tend="1534";Tstart="1362";shortTE="F";uid="1ae541f9-603d-4027-b1b6-a51f6955d661"
JAAEEI010002139.1	RepeatMasker	RC/Helitron	6158	6285	877	+	.	ID="RND-6_FAMILY-671";Tend="2313";Tstart="2176";shortTE="F";uid="12c9ab97-a24b-49e4-b415-8e034e02bd3a"
JAAEEI010002139.1	RepeatMasker	RC/Helitron	4117	4510	3165	+	.	ID="RND-1_FAMILY-761";Tend="1536";Tstart="1138";shortTE="F";uid="e131a632-6fa7-4d1d-be54-0549fed19c50"
JAAEEI010002139.1	RepeatMasker	LTR	3481	3608	590	+	.	ID="RND-1_FAMILY-150";Tend="1003";Tstart="904";shortTE="F";uid="e71c1baf-bd7a-43fc-8077-a4490ad23a7d"
JAAEEI010002139.1	RepeatMasker	LINE/R1	4900	5124	828	+	.	ID="RND-5_FAMILY-1059";Tend="1414";Tstart="1220";shortTE="F";uid="37678ce6-6c2e-4495-b3d8-dfe4915f6657"
JAAEEI010002139.1	RepeatMasker	Unknown	6136	6254	461	+	.	ID="RND-5_FAMILY-1380";Tend="514";Tstart="396";shortTE="F";uid="35b98d94-6e0b-41a3-9e11-8cfc8a80148c"
JAAEEI010002139.1	RepeatMasker	DNA/TcMar-Tc1	5808	6165	2178	+	.	ID="RND-5_FAMILY-1382";Tend="2376";Tstart="1982";shortTE="F";uid="818060d6-8ca8-47b2-9c26-383e88bd199a"
JAAEEI010002139.1	RepeatMasker	LINE/Dong-R4	3465	3569	487	+	.	ID="RND-1_FAMILY-263";Tend="851";Tstart="752";shortTE="F";uid="0433a91a-967a-4937-971e-cdcb3f69096a"
JAAEEI010002139.1	RepeatMasker	RC/Helitron	1688	1947	1818	+	.	ID="RND-6_FAMILY-317";Tend="1155";Tstart="905";shortTE="F";uid="17e0a84d-1ef3-4587-8c31-6f1612a67a40"
JAAEEI010002139.1	RepeatMasker	DNA/hAT-Tip100	6	141	863	+	.	ID="RND-3_FAMILY-262";Tend="1098";Tstart="963";shortTE="F";uid="3c78e7ef-caef-4cf7-ac64-8fc332c87daa"
JAAEEI010002139.1	RepeatMasker	Unknown	1979	2618	5188	-	.	ID="RND-1_FAMILY-109";Tend="1902";Tstart="1257";shortTE="F";uid="b81db8b2-fb88-45cf-aa4e-868b9a646931"
JAAEEI010002139.1	RepeatMasker	Unknown	1310	1720	2822	-	.	ID="RND-1_FAMILY-497";Tend="1532";Tstart="1129";shortTE="F";uid="1d8dca9a-07b8-4fac-997d-e2246db3ffb8"
JAAEEI010002139.1	RepeatMasker	LINE/RTE-BovB	1138	1314	431	-	.	ID="RND-5_FAMILY-1885";TEgroup="ctg_12675%7CRND-5_FAMILY-1885%7C1";Tend="970";Tstart="876";shortTE="T";uid="872cb876-f258-4621-bc3b-63f880ae83a3"
JAAEEI010002139.1	RepeatMasker	RC/Helitron	4510	4901	3353	-	.	ID="RND-6_FAMILY-12178";Tend="1507";Tstart="1100";shortTE="F";uid="0eeb4f75-9318-4fef-86fd-f2e985e08295"
JAAEEI010002139.1	RepeatMasker	RC/Helitron	6180	6302	404	-	.	ID="RND-5_FAMILY-429";Tend="1019";Tstart="882";shortTE="F";uid="57d4633e-fe06-4b1a-99c7-9f766b3285cb"
JAAEEI010002139.1	RepeatMasker	RC/Helitron	5126	5234	758	-	.	ID="RND-1_FAMILY-761";Tend="1147";Tstart="1037";shortTE="F";uid="6ded6ab5-3538-4a1f-acfc-6ff63e6079cf"
JAAEEI010002139.1	RepeatMasker	SINE/tRNA-RTE	833	964	1049	-	.	ID="RND-4_FAMILY-384";Tend="1185";Tstart="1060";shortTE="F";uid="d084e63a-3c33-47e4-ba18-9201b4db0aab"
JAAEEI010002139.1	RepeatMasker	LINE/R1	3607	4117	3352	-	.	ID="RND-5_FAMILY-1059";Tend="1203";Tstart="694";shortTE="F";uid="afeb487a-dd28-4053-bc23-74de5f28a92e"
JAAEEI010002139.1	RepeatMasker	DNA/TcMar-Tc1	5594	5713	652	-	.	ID="rnd-1_family-377";Tend="2826";Tstart="2648";shortTE="F";uid="59aada3b-8a93-4674-9c2a-0ebfdc911fd1"
JAAEEI010002139.1	RepeatMasker	Unknown	2888	3048	1233	-	.	ID="RND-6_FAMILY-87";Tend="1460";Tstart="1299";shortTE="F";uid="b9ecbee7-8e80-44d9-a36b-3aec2a2d69c1"
JAAEEI010002139.1	RepeatMasker	RC/Helitron	3317	3470	699	-	.	ID="RND-1_FAMILY-761";Tend="1767";Tstart="1635";shortTE="F";uid="2c37bafc-6912-44f1-8a8a-f6f9e360ead4"
JAAEEI010000213.1	RepeatMasker	RC/Helitron	10332	10746	2586	+	.	ID="RND-1_FAMILY-31";Tend="1368";Tstart="917";shortTE="F";uid="7f242926-068c-4cd6-9b51-cff03d5fcf4b"
JAAEEI010000213.1	RepeatMasker	LINE/Penelope	9999	10215	1596	+	.	ID="RND-6_FAMILY-6622";Tend="1369";Tstart="1142";shortTE="F";uid="177333cf-4c80-4ab8-aabd-8db1020e95ee"
JAAEEI010000213.1	RepeatMasker	DNA/TcMar-Tc1	6531	7548	8095	+	.	ID="RND-1_FAMILY-316";Tend="1761";Tstart="755";shortTE="F";uid="6842acd3-1fe1-446e-b472-14bb994415a1"
JAAEEI010000213.1	RepeatMasker	Unknown	12235	12373	694	+	.	ID="RND-6_FAMILY-18259";Tend="1025";Tstart="890";shortTE="F";uid="1f29bf1a-2c93-453a-aa47-cc500d467b1a"
JAAEEI010000213.1	RepeatMasker	Unknown	18558	18717	1319	+	.	ID="RND-6_FAMILY-8794";Tend="1036";Tstart="878";shortTE="F";uid="167b3c93-4826-4d90-bf85-edeb62711f52"
JAAEEI010000213.1	RepeatMasker	Unknown	5771	5917	873	+	.	ID="RND-6_FAMILY-8473";Tend="664";Tstart="518";shortTE="F";uid="9c041b79-0129-41ff-8d26-d884db09434b"
JAAEEI010000213.1	RepeatMasker	RC/Helitron	4505	5120	3883	+	.	ID="RND-6_FAMILY-707";Tend="1469";Tstart="846";shortTE="F";uid="d7e41dc9-763f-4eb5-ba44-fe4da010b423"
JAAEEI010000213.1	RepeatMasker	DNA/hAT-Charlie	5943	6370	2781	+	.	ID="RND-2_FAMILY-110";Tend="1327";Tstart="930";shortTE="F";uid="d012513c-2544-459c-b3dd-d82ff1c6651a"
JAAEEI010000213.1	RepeatMasker	Unknown	5117	5249	852	+	.	ID="RND-1_FAMILY-336";Tend="1105";Tstart="974";shortTE="F";uid="374c2fe4-121c-4448-93c7-4014e9aa41a0"
JAAEEI010000213.1	RepeatMasker	LINE/R1-LOA	13133	14030	6068	+	.	ID="RND-1_FAMILY-938";Tend="1516";Tstart="620";shortTE="F";uid="b44e3332-ca51-4932-8ceb-7062aacad3e2"
JAAEEI010000213.1	RepeatMasker	Unknown	15698	15892	1396	+	.	ID="RND-1_FAMILY-39";Tend="1391";Tstart="1182";shortTE="F";uid="53943caa-6743-4084-8346-7f0f783150d0"
JAAEEI010000213.1	RepeatMasker	LINE/L2	9137	9285	1077	+	.	ID="RND-5_FAMILY-83";Tend="1336";Tstart="1194";shortTE="F";uid="0af0c5bb-aab6-465f-9a7f-350e7dfd27bb"
JAAEEI010000213.1	RepeatMasker	RC/Helitron	1874	2009	800	+	.	ID="RND-6_FAMILY-707";Tend="1476";Tstart="1344";shortTE="F";uid="3841ee93-6822-4841-9100-abface593239"
JAAEEI010000213.1	RepeatMasker	Unknown	5324	5482	1126	+	.	ID="RND-6_FAMILY-3656";Tend="1556";Tstart="1382";shortTE="F";uid="f2f20680-c167-4f03-8c64-015054e5d07f"
JAAEEI010000213.1	RepeatMasker	Unknown	2191	2436	753	+	.	ID="RND-6_FAMILY-1768";Tend="1303";Tstart="1081";shortTE="F";uid="f8c9c095-959d-4c5d-b673-a0dd59d70931"
JAAEEI010000213.1	RepeatMasker	DNA/TcMar-Tc1	1349	1859	3275	+	.	ID="RND-1_FAMILY-226";Tend="1368";Tstart="892";shortTE="F";uid="5ea210e0-dce2-4d76-bbd2-09fbdff2a19b"
JAAEEI010000213.1	RepeatMasker	Unknown	200	1065	6399	+	.	ID="RND-1_FAMILY-643";Tend="1769";Tstart="947";shortTE="F";uid="ea01ec7c-db3f-4e47-81a3-a0a58f641f24"
JAAEEI010000213.1	RepeatMasker	Unknown	17952	18112	586	+	.	ID="RND-4_FAMILY-1041";Tend="1335";Tstart="1177";shortTE="F";uid="2b8d40a3-5e9f-489c-82a8-a6434778dc8b"
JAAEEI010000213.1	RepeatMasker	LINE/R1-LOA	9328	9948	5089	+	.	ID="RND-1_FAMILY-938";Tend="1268";Tstart="622";shortTE="F";uid="12dc96c1-b5f1-468c-ab60-4f3fc15ea14e"
JAAEEI010000213.1	RepeatMasker	Unknown	3633	3827	1351	+	.	ID="RND-1_FAMILY-66";Tend="1122";Tstart="939";shortTE="F";uid="eb5788a8-5935-4801-8903-92d011b51817"
JAAEEI010000213.1	RepeatMasker	DNA/TcMar-Tc1	16093	16922	3007	+	.	ID="rnd-4_family-761";TEgroup="ctg_12676%7Crnd-4_family-761%7C1";Tend="1896";Tstart="853";shortTE="F";uid="f22c2bdf-7d60-4bc6-b16f-dec91c22d8f6"
JAAEEI010000213.1	RepeatMasker	Unknown	1830	1953	530	+	.	ID="RND-6_FAMILY-28160";Tend="836";Tstart="703";shortTE="F";uid="dcaa66fd-4136-49c3-a62c-441f47d140c7"
JAAEEI010000213.1	RepeatMasker	Unknown	18715	18854	918	-	.	ID="RND-6_FAMILY-1527";Tend="1056";Tstart="913";shortTE="F";uid="a7cf5fb3-75b3-436e-9b50-b4f335c2ab83"
JAAEEI010000213.1	RepeatMasker	Unknown	12679	13055	2507	-	.	ID="RND-1_FAMILY-750";Tend="1721";Tstart="1329";shortTE="F";uid="5de89d74-8ee4-47dd-8c04-910ce9f9f1ed"
JAAEEI010000213.1	RepeatMasker	Unknown	5482	5635	484	-	.	ID="RND-1_FAMILY-164";Tend="1359";Tstart="1192";shortTE="F";uid="ebcf6714-dc87-444b-854e-eff29d057627"
JAAEEI010000213.1	RepeatMasker	DNA/hAT-Tag1	8697	8814	676	-	.	ID="RND-1_FAMILY-756";Tend="1013";Tstart="865";shortTE="F";uid="2559a489-26f8-4b94-8a8b-400c72ca9336"
JAAEEI010000213.1	RepeatMasker	LINE/L2	1053	1157	488	-	.	ID="RND-1_FAMILY-484";Tend="2265";Tstart="2177";shortTE="F";uid="248afc57-3f5a-4926-82f0-17bd62de0eec"
JAAEEI010000213.1	RepeatMasker	Unknown	18112	18334	1649	-	.	ID="RND-1_FAMILY-337";Tend="1131";Tstart="909";shortTE="F";uid="8986f272-8ba8-4c42-a983-547028384c3a"
JAAEEI010000213.1	RepeatMasker	Unknown	3829	4194	2833	-	.	ID="RND-5_FAMILY-806";Tend="1275";Tstart="916";shortTE="F";uid="c3ee51ed-55da-4921-9f1f-773ab88fe057"
JAAEEI010000213.1	RepeatMasker	LINE/L2	3048	3494	2888	-	.	ID="RND-1_FAMILY-484";Tend="2186";Tstart="1779";shortTE="F";uid="62bd78ce-3f91-4551-aafd-02cd9718553e"
JAAEEI010000213.1	RepeatMasker	Unknown	18875	19213	2782	-	.	ID="RND-1_FAMILY-358";Tend="1342";Tstart="1004";shortTE="F";uid="28aed345-cbd7-4f1a-829e-88f9f303f409"
JAAEEI010000213.1	RepeatMasker	Unknown	1158	1346	951	-	.	ID="RND-6_FAMILY-4";Tend="1607";Tstart="1444";shortTE="F";uid="b8aeffc5-872e-4e33-a4dd-c1921f1b7e2e"
JAAEEI010000213.1	RepeatMasker	DNA/hAT-Tag1	8018	8137	868	-	.	ID="RND-6_FAMILY-10163";Tend="1050";Tstart="919";shortTE="F";uid="6d53f31d-14b1-4559-8df7-1855e328c89e"
JAAEEI010000213.1	RepeatMasker	DNA/hAT-Tag1	8195	8312	706	-	.	ID="rnd-6_family-13095";Tend="1049";Tstart="865";shortTE="F";uid="7f89fe64-26f1-4c47-bb50-a766a4e044e1"
JAAEEI010000213.1	RepeatMasker	RC/Helitron	1	135	1137	-	.	ID="RND-1_FAMILY-314";Tend="997";Tstart="863";shortTE="F";uid="42e2e551-3357-4ae4-a8ac-12f4cb4425eb"
JAAEEI010000213.1	RepeatMasker	Unknown	12426	12602	1096	-	.	ID="RND-6_FAMILY-3656";Tend="1070";Tstart="918";shortTE="F";uid="437a608b-49a1-4aa7-be3b-4513509dc3e0"
JAAEEI010000213.1	RepeatMasker	Satellite	5636	5898	2164	-	.	ID="RND-6_FAMILY-577";Tend="1296";Tstart="1034";shortTE="F";uid="48784c03-2753-4b35-a7d5-5ba137a6ac49"
JAAEEI010000213.1	RepeatMasker	DNA/hAT-Tip100	1995	2176	1295	-	.	ID="RND-1_FAMILY-819";Tend="1326";Tstart="1148";shortTE="F";uid="3f0da836-833c-4c5c-a687-48e15e1f9e55"
JAAEEI010000213.1	RepeatMasker	RC/Helitron	7562	7907	1620	-	.	ID="RND-6_FAMILY-8344";TEgroup="ctg_12676%7CRND-6_FAMILY-8344%7C1";Tend="812";Tstart="571";shortTE="F";uid="7dd08aed-a4a9-4721-87cf-d626604885e1"
JAAEEI010000213.1	RepeatMasker	Unknown	14026	14271	1558	-	.	ID="RND-6_FAMILY-5365";Tend="1079";Tstart="859";shortTE="F";uid="2b2cf66d-7704-458f-a1d9-bdcf89c60b90"
JAAEEI010000213.1	RepeatMasker	RC/Helitron	2224	2667	3136	-	.	ID="RND-6_FAMILY-2083";Tend="1712";Tstart="1269";shortTE="F";uid="28b414b4-7c3e-4989-9bc2-7b7287e177a4"
JAAEEI010000213.1	RepeatMasker	RC/Helitron	14411	14802	1325	-	.	ID="RND-6_FAMILY-6367";Tend="1196";Tstart="883";shortTE="F";uid="440e5dab-7aee-4f73-b4b4-50b45c051804"
JAAEEI010000213.1	RepeatMasker	Unknown	16966	17936	6901	-	.	ID="RND-5_FAMILY-1650";Tend="1808";Tstart="818";shortTE="F";uid="cb24bbaa-48ec-4276-abe6-594b46065e76"
JAAEEI010000213.1	RepeatMasker	DNA/hAT-Tip100	16722	16968	1156	-	.	ID="RND-6_FAMILY-2680";Tend="480";Tstart="252";shortTE="F";uid="aa0e03d7-68d0-4555-940e-0902c543513d"
JAAEEI010000213.1	RepeatMasker	DNA/hAT-Tag1	8363	8640	628	-	.	ID="RND-6_FAMILY-10163";TEgroup="ctg_12676%7CRND-6_FAMILY-10163%7C1";Tend="1050";Tstart="919";shortTE="T";uid="326b32f8-2a0b-4aef-a479-10d79a439a3b"
JAAEEI010000213.1	RepeatMasker	DNA/hAT-Tip100	2700	3050	2162	-	.	ID="RND-1_FAMILY-819";Tend="1205";Tstart="859";shortTE="F";uid="7bc77121-1e00-45f3-b626-94caf4e14e16"
JAAEEI010011130.1	RepeatMasker	Unknown	208	428	480	+	.	ID="RND-1_FAMILY-795";Tend="851";Tstart="633";shortTE="F";uid="d74f5037-0340-4d64-81f5-560d223784e6"
JAAEEI010011130.1	RepeatMasker	LINE/RTE-BovB	502	798	722	+	.	ID="RND-1_FAMILY-30";Tend="1038";Tstart="806";shortTE="F";uid="24b898a8-5592-46b5-8384-981812efec86"
JAAEEI010011130.1	RepeatMasker	Unknown	1	396	3167	-	.	ID="RND-5_FAMILY-698";Tend="1197";Tstart="805";shortTE="F";uid="0df23d73-f4a4-4400-87c6-3143dbd26638"
JAAEEI010021403.1	RepeatMasker	DNA/TcMar-Tc1	256	444	1534	+	.	ID="RND-6_FAMILY-514";Tend="1105";Tstart="917";shortTE="F";uid="802baf20-bd44-4e4b-983a-57c215a4eaae"
JAAEEI010021406.1	RepeatMasker	LINE/CR1	184	444	2288	+	.	ID="RND-5_FAMILY-1630";Tend="972";Tstart="714";shortTE="F";uid="9928862c-ae48-49d5-b124-2ac1814630cc"
JAAEEI010021409.1	RepeatMasker	Satellite	40	145	628	+	.	ID="RND-6_FAMILY-46";Tend="1228";Tstart="1120";shortTE="F";uid="16ba4255-b836-4128-8dc8-a1d877facffb"
JAAEEI010002140.1	RepeatMasker	RC/Helitron	555	772	1790	+	.	ID="RND-6_FAMILY-317";Tend="1156";Tstart="935";shortTE="F";uid="eeec860a-540a-4400-be63-1e2a82ccc365"
JAAEEI010002140.1	RepeatMasker	DNA/PIF-Spy	256	536	978	+	.	ID="RND-4_FAMILY-830";Tend="1309";Tstart="1034";shortTE="F";uid="a95626f8-e83b-46f8-aa70-9430cd8e4f3d"
JAAEEI010002140.1	RepeatMasker	Unknown	792	1150	1206	+	.	ID="RND-1_FAMILY-362";Tend="1932";Tstart="1642";shortTE="F";uid="37cfe78e-4052-4a0e-ab23-6ebaa9a3c541"
JAAEEI010002140.1	RepeatMasker	Unknown	2	208	1564	+	.	ID="RND-6_FAMILY-4789";Tend="1067";Tstart="854";shortTE="F";uid="7e103260-4cda-4087-9bca-f2be931f3ed4"
JAAEEI010002140.1	RepeatMasker	LTR/Gypsy	2114	3016	2043	-	.	ID="RND-6_FAMILY-21175";TEgroup="ctg_12687%7CRND-6_FAMILY-21175%7C1";Tend="1393";Tstart="645";shortTE="F";uid="4df34420-e5fd-497c-b547-11e395bb82eb"
JAAEEI010002140.1	RepeatMasker	DNA/hAT-Tip100	3123	3481	2655	-	.	ID="RND-1_FAMILY-1103";Tend="1537";Tstart="1176";shortTE="F";uid="07fb0ef2-e074-4f9f-9e5e-6e9edcdc1e23"
JAAEEI010002140.1	RepeatMasker	LTR/Gypsy	1897	2033	1135	-	.	ID="RND-6_FAMILY-1121";Tend="1138";Tstart="1002";shortTE="F";uid="d79b453f-ce18-498a-b694-82f3df4615c4"
JAAEEI010002140.1	RepeatMasker	Unknown	772	1064	1721	-	.	ID="RND-6_FAMILY-713";Tend="1016";Tstart="723";shortTE="F";uid="6ab9f77b-f664-46cf-8e03-9daee5a6a49f"
JAAEEI010021410.1	RepeatMasker	RC/Helitron	1	256	1675	-	.	ID="RND-4_FAMILY-1";Tend="732";Tstart="474";shortTE="F";uid="34c9647b-f8a2-42ae-a1a9-4197f02262ca"
JAAEEI010011131.1	RepeatMasker	DNA/CMC-Chapaev-3	2	402	2446	-	.	ID="RND-1_FAMILY-68";Tend="1297";Tstart="909";shortTE="F";uid="186538ba-cc62-4974-a3ab-ea8128f166cc"
JAAEEI010011131.1	RepeatMasker	DNA/TcMar-Tc1	705	828	984	-	.	ID="RND-4_FAMILY-1141";Tend="741";Tstart="618";shortTE="F";uid="64ac4c04-7e8e-4b29-9684-f78f678e964c"
JAAEEI010021412.1	RepeatMasker	DNA/hAT-hATx	307	445	1052	-	.	ID="RND-1_FAMILY-390";Tend="1679";Tstart="1539";shortTE="F";uid="3b7fb170-5172-449b-a773-5a953fa20fff"
JAAEEI010021413.1	RepeatMasker	LINE/RTE-X	6	189	620	-	.	ID="RND-6_FAMILY-847";Tend="1470";Tstart="1318";shortTE="F";uid="36b3f65f-a046-4eeb-9782-f56795a7ec48"
JAAEEI010021415.1	RepeatMasker	DNA/TcMar-Tc1	1	184	1320	-	.	ID="rnd-6_family-1003";Tend="1298";Tstart="940";shortTE="F";uid="48ac70cb-e5f2-45d5-bdd6-d7e7eb5c20b0"
JAAEEI010021416.1	RepeatMasker	LINE/RTE-BovB	193	437	959	+	.	ID="RND-1_FAMILY-30";Tend="1082";Tstart="801";shortTE="F";uid="a3fc5f04-12a9-42d2-931a-21b754213e2a"
JAAEEI010021419.1	RepeatMasker	Unknown	246	437	1024	+	.	ID="RND-1_FAMILY-558";Tend="1134";Tstart="943";shortTE="F";uid="6c260abf-3433-474a-af6f-e0f03422c35d"
JAAEEI010002141.1	RepeatMasker	RC/Helitron	2984	3424	3417	+	.	ID="RND-1_FAMILY-193";Tend="1159";Tstart="712";shortTE="F";uid="976ffcc0-4733-4037-b5ba-b9a23d089da6"
JAAEEI010002141.1	RepeatMasker	LINE/CR1	295	410	725	-	.	ID="RND-5_FAMILY-303";Tend="386";Tstart="271";shortTE="F";uid="a3f96840-0583-47fa-acd5-82778d7d631e"
JAAEEI010010103.1	RepeatMasker	LINE/RTE-BovB	10	320	1770	-	.	ID="RND-6_FAMILY-380";Tend="1201";Tstart="867";shortTE="F";uid="b13217b4-5f67-4101-9690-9ee1d2d4d616"
JAAEEI010011132.1	RepeatMasker	LINE/L2	158	353	1342	+	.	ID="RND-1_FAMILY-970";Tend="1036";Tstart="832";shortTE="F";uid="5420c961-77f1-4f1c-a343-86a768d4fbc1"
JAAEEI010011132.1	RepeatMasker	Unknown	353	756	2875	+	.	ID="RND-1_FAMILY-152";Tend="1387";Tstart="966";shortTE="F";uid="c6231668-5895-4036-8f55-15396e0a44ec"
JAAEEI010021421.1	RepeatMasker	LINE/Dong-R4	1	131	820	-	.	ID="RND-1_FAMILY-689";Tend="667";Tstart="528";shortTE="F";uid="f2e739c4-02a0-4397-8eeb-2f64178e5198"
JAAEEI010021422.1	RepeatMasker	Unknown	229	444	1600	+	.	ID="RND-4_FAMILY-734";Tend="924";Tstart="717";shortTE="F";uid="b855293c-1c15-4bad-8d8c-be0b2709b8c0"
JAAEEI010021422.1	RepeatMasker	LINE/I	33	246	428	-	.	ID="RND-5_FAMILY-300";Tend="839";Tstart="611";shortTE="F";uid="cbda25d1-2fad-49b7-888b-2e1a084949d4"
JAAEEI010021425.1	RepeatMasker	Unknown	231	369	650	+	.	ID="RND-2_FAMILY-238";Tend="1011";Tstart="878";shortTE="F";uid="9d419df6-7fde-4c45-b098-102ca5f567ad"
JAAEEI010021425.1	RepeatMasker	RC/Helitron	1	127	1066	-	.	ID="RND-1_FAMILY-35";Tend="1004";Tstart="876";shortTE="F";uid="c7472211-0564-47a8-bd34-def66d05cf4d"
JAAEEI010021426.1	RepeatMasker	Unknown	252	457	1709	+	.	ID="RND-6_FAMILY-6755";Tend="1284";Tstart="1081";shortTE="F";uid="122b50f7-3a99-4257-a0cc-ccb3fb7181c5"
JAAEEI010002142.1	RepeatMasker	RC/Helitron	4832	5155	2756	+	.	ID="RND-6_FAMILY-4711";Tend="1225";Tstart="903";shortTE="F";uid="a2f7748f-5cf9-46cb-8b2c-68840d9f286e"
JAAEEI010002142.1	RepeatMasker	Unknown	2186	3310	4465	+	.	ID="RND-1_FAMILY-199";TEgroup="ctg_12709%7CRND-1_FAMILY-199%7C1";Tend="2381";Tstart="332";shortTE="F";uid="b95954a8-ff9a-4a67-a65b-2ff5745bbb8f"
JAAEEI010002142.1	RepeatMasker	Unknown	596	811	1825	+	.	ID="RND-5_FAMILY-296";Tend="1203";Tstart="992";shortTE="F";uid="336e499d-1252-4d22-99c7-0c6bf0c54a0d"
JAAEEI010002142.1	RepeatMasker	LINE/L2	1375	1857	4161	+	.	ID="RND-6_FAMILY-11877";Tend="1083";Tstart="596";shortTE="F";uid="9ab70c80-949d-47dd-9bb2-ca84f9325cff"
JAAEEI010002142.1	RepeatMasker	RC/Helitron	1907	2117	1339	+	.	ID="RND-1_FAMILY-8";Tend="1574";Tstart="1351";shortTE="F";uid="103eb198-df74-4cbb-ab16-ed46394e2560"
JAAEEI010002142.1	RepeatMasker	DNA/TcMar-Tc1	4041	4423	1697	+	.	ID="RND-1_FAMILY-730";TEgroup="ctg_12709%7CRND-1_FAMILY-730%7C1";Tend="1455";Tstart="897";shortTE="F";uid="807353a5-a10b-4be5-ade0-8d8cc8dd5e5e"
JAAEEI010002142.1	RepeatMasker	DNA/TcMar-Tc1	6265	6783	3816	+	.	ID="RND-6_FAMILY-4109";Tend="1255";Tstart="743";shortTE="F";uid="2fb095f9-12d1-4b74-80d0-620037409a4a"
JAAEEI010002142.1	RepeatMasker	LINE/Penelope	1074	1315	603	+	.	ID="RND-5_FAMILY-2484";TEgroup="ctg_12709%7CRND-5_FAMILY-2484%7C1";Tend="1601";Tstart="1469";shortTE="F";uid="e14287ab-811a-46be-8240-37ca38586050"
JAAEEI010002142.1	RepeatMasker	DNA/hAT-Blackjack	3316	3537	1512	-	.	ID="RND-1_FAMILY-493";Tend="1197";Tstart="965";shortTE="F";uid="a286f052-f42c-4136-b558-fef7d1747a91"
JAAEEI010002142.1	RepeatMasker	RC/Helitron	6782	7073	921	-	.	ID="RND-1_FAMILY-193";TEgroup="ctg_12709%7CRND-1_FAMILY-193%7C1";Tend="1738";Tstart="723";shortTE="F";uid="e9a9b129-5e3a-42a7-9774-b0fe8b84c7bc"
JAAEEI010002142.1	RepeatMasker	Satellite	858	1143	1824	-	.	ID="RND-6_FAMILY-577";Tend="1260";Tstart="976";shortTE="F";uid="ab4dfac0-0bbc-4af0-aad1-147071be55b4"
JAAEEI010002142.1	RepeatMasker	DNA/TcMar-Tc1	1864	2099	1217	-	.	ID="RND-1_FAMILY-114";Tend="961";Tstart="712";shortTE="F";uid="61f760e4-0bc6-4142-b695-2e5233ac9c46"
JAAEEI010011133.1	RepeatMasker	DNA/hAT-Tip100	26	169	879	+	.	ID="RND-1_FAMILY-814";TEgroup="ctg_1271%7CRND-1_FAMILY-814%7C1";Tend="635";Tstart="482";shortTE="T";uid="9cc57007-d4ae-472e-a737-d4de0c8156b2"
JAAEEI010011133.1	RepeatMasker	DNA/hAT-Tip100	567	785	1126	-	.	ID="RND-1_FAMILY-785";TEgroup="ctg_1271%7CRND-1_FAMILY-785%7C2";Tend="1511";Tstart="1344";shortTE="F";uid="0ad192a4-0ff1-4a9a-8879-16f7345db1ec"
JAAEEI010011133.1	RepeatMasker	DNA/hAT-Tip100	51	294	914	-	.	ID="RND-1_FAMILY-785";TEgroup="ctg_1271%7CRND-1_FAMILY-785%7C1";Tend="1474";Tstart="1350";shortTE="F";uid="567202ff-136a-4b59-ad3d-bc6f94a17de7"
JAAEEI010021431.1	RepeatMasker	Unknown	211	399	1334	-	.	ID="RND-6_FAMILY-1633";Tend="763";Tstart="562";shortTE="F";uid="972afbaf-7314-413e-afa5-125def85a618"
JAAEEI010021434.1	RepeatMasker	DNA/TcMar-Tc1	1	211	1612	-	.	ID="RND-1_FAMILY-288";Tend="1180";Tstart="978";shortTE="F";uid="a310c030-8b6e-49d9-8cb5-dff18186583c"
JAAEEI010021436.1	RepeatMasker	Unknown	1	225	1838	+	.	ID="RND-6_FAMILY-10";Tend="1312";Tstart="1086";shortTE="F";uid="95539772-a9cc-46df-b1d4-1721d29bacd1"
JAAEEI010021436.1	RepeatMasker	RC/Helitron	280	444	686	+	.	ID="RND-1_FAMILY-50";Tend="1171";Tstart="981";shortTE="F";uid="6f58ab2e-8031-489a-b467-9d4045df9727"
JAAEEI010021437.1	RepeatMasker	LINE/L2	1	249	2183	-	.	ID="RND-6_FAMILY-10157";Tend="1109";Tstart="861";shortTE="F";uid="a648f5de-5830-4514-9468-0b51bd7c32d2"
JAAEEI010021437.1	RepeatMasker	Unknown	250	444	1641	-	.	ID="RND-5_FAMILY-2268";Tend="1459";Tstart="1265";shortTE="F";uid="5419ab35-73cf-4f8a-acef-e8c5b379ea9b"
JAAEEI010021439.1	RepeatMasker	RC/Helitron	11	124	599	-	.	ID="RND-1_FAMILY-50";Tend="1017";Tstart="886";shortTE="F";uid="1cf543ef-5226-4501-a8f9-758b6d2281cc"
JAAEEI010002143.1	RepeatMasker	Unknown	3918	4479	4152	+	.	ID="RND-1_FAMILY-49";Tend="1621";Tstart="1034";shortTE="F";uid="18e443da-3053-4207-a6b5-dd385151ba56"
JAAEEI010002143.1	RepeatMasker	DNA/TcMar-Tc1	13238	13356	941	+	.	ID="RND-5_FAMILY-1382";Tend="446";Tstart="329";shortTE="F";uid="1e169c59-c6b3-4664-897f-c3a8377ac0aa"
JAAEEI010002143.1	RepeatMasker	Unknown	8082	8258	1535	+	.	ID="RND-1_FAMILY-115";Tend="1263";Tstart="1083";shortTE="F";uid="325c06ad-7164-41b6-a31c-9c68661aedd6"
JAAEEI010002143.1	RepeatMasker	Unknown	6552	6830	1227	+	.	ID="RND-6_FAMILY-1688";Tend="1539";Tstart="1250";shortTE="F";uid="8021712a-e150-4698-90fc-579bf1eeb552"
JAAEEI010002143.1	RepeatMasker	LINE/RTE-BovB	11142	11394	461	+	.	ID="RND-4_FAMILY-310";Tend="1470";Tstart="1210";shortTE="F";uid="334a8381-f5f1-4140-a4cd-fb60d003c0ae"
JAAEEI010002143.1	RepeatMasker	Unknown	5859	5962	424	+	.	ID="RND-3_FAMILY-183";Tend="1213";Tstart="1118";shortTE="F";uid="92977178-98ed-4f1d-a8b2-8842107c98ab"
JAAEEI010002143.1	RepeatMasker	SINE/tRNA-RTE	8939	9113	711	+	.	ID="RND-6_FAMILY-1330";Tend="1115";Tstart="937";shortTE="F";uid="9b5897b0-1e63-4374-863f-effdc9bb57c3"
JAAEEI010002143.1	RepeatMasker	Unknown	10900	11141	1184	+	.	ID="RND-6_FAMILY-10521";Tend="986";Tstart="749";shortTE="F";uid="fcf8a231-3c3b-4c9d-ad1f-1cee8e60b62b"
JAAEEI010002143.1	RepeatMasker	Unknown	4902	5256	2988	+	.	ID="RND-1_FAMILY-115";Tend="1273";Tstart="908";shortTE="F";uid="1e9fd56b-ad28-456f-9c07-32d3f68b1bf5"
JAAEEI010002143.1	RepeatMasker	DNA/TcMar-Tc1	14669	14900	2042	+	.	ID="RND-1_FAMILY-54";Tend="1686";Tstart="1454";shortTE="F";uid="e3f269ba-6774-4d4a-9ce3-a68c67113844"
JAAEEI010002143.1	RepeatMasker	Unknown	11377	11846	2569	+	.	ID="RND-6_FAMILY-10521";Tend="1535";Tstart="977";shortTE="F";uid="804a8a65-2fba-4b6b-a0ba-bc8cbffa3c58"
JAAEEI010002143.1	RepeatMasker	Unknown	3646	3939	1909	+	.	ID="RND-1_FAMILY-39";Tend="1046";Tstart="763";shortTE="F";uid="3d000400-6219-4001-ac47-29f11d33b252"
JAAEEI010002143.1	RepeatMasker	Unknown	5457	5813	913	+	.	ID="RND-1_FAMILY-66";TEgroup="ctg_12720%7CRND-1_FAMILY-66%7C1";Tend="1204";Tstart="937";shortTE="F";uid="ecba1676-db0e-47df-bf25-cd1dcdbfbb59"
JAAEEI010002143.1	RepeatMasker	Unknown	2251	2771	1308	+	.	ID="RND-1_FAMILY-251";Tend="507";Tstart="87";shortTE="F";uid="c5da6ee9-37ce-4a36-9403-dcf6e5419bf4"
JAAEEI010002143.1	RepeatMasker	Unknown	10611	10757	689	+	.	ID="RND-5_FAMILY-502";Tend="1549";Tstart="1408";shortTE="F";uid="0ec1736b-2750-41e3-b2bb-c50a1daee6a1"
JAAEEI010002143.1	RepeatMasker	DNA/TcMar-Tc1	15111	15231	835	+	.	ID="RND-1_FAMILY-226";Tend="1019";Tstart="892";shortTE="F";uid="639079c9-dca0-4ffa-b3c7-4190859aeda2"
JAAEEI010002143.1	RepeatMasker	Unknown	14133	14437	2418	+	.	ID="RND-5_FAMILY-296";Tend="1372";Tstart="1067";shortTE="F";uid="6abfecc4-f112-409c-b94a-59e420c50feb"
JAAEEI010002143.1	RepeatMasker	DNA/TcMar-Tc1	9423	9970	4318	+	.	ID="RND-5_FAMILY-701";Tend="1762";Tstart="1175";shortTE="F";uid="d3e3838b-c341-4fbb-b126-9492e296f3c5"
JAAEEI010002143.1	RepeatMasker	Unknown	8451	8607	1416	+	.	ID="RND-1_FAMILY-115";Tend="1104";Tstart="948";shortTE="F";uid="af56dd59-6b1c-49c9-b2b4-9368b3e1e443"
JAAEEI010002143.1	RepeatMasker	RC/Helitron	9960	10241	2185	-	.	ID="RND-1_FAMILY-285";Tend="1088";Tstart="807";shortTE="F";uid="cbd6020d-3565-44ae-bbca-1a571bbea5eb"
JAAEEI010002143.1	RepeatMasker	Unknown	6989	7335	2252	-	.	ID="RND-1_FAMILY-558";Tend="1425";Tstart="1089";shortTE="F";uid="656d256a-8db4-43f3-a5e1-edd3c42f835d"
JAAEEI010002143.1	RepeatMasker	Unknown	20322	20464	555	-	.	ID="RND-5_FAMILY-502";Tend="1133";Tstart="989";shortTE="F";uid="bf2fe366-1220-4702-87f1-749d5ce165f5"
JAAEEI010002143.1	RepeatMasker	SINE/tRNA-RTE	604	746	1228	-	.	ID="RND-4_FAMILY-384";Tend="1175";Tstart="1033";shortTE="F";uid="6778b348-d826-43cf-896c-1fb5e128d97a"
JAAEEI010002143.1	RepeatMasker	Unknown	4720	4853	685	-	.	ID="RND-3_FAMILY-183";Tend="1465";Tstart="1333";shortTE="F";uid="684796fd-e822-4821-9d7e-62880f1d32ee"
JAAEEI010002143.1	RepeatMasker	DNA/TcMar-Tc1	8814	8922	532	-	.	ID="RND-1_FAMILY-54";Tend="1731";Tstart="1619";shortTE="F";uid="04a8a76c-de7c-41b1-89fd-af3c0251815a"
JAAEEI010002143.1	RepeatMasker	Unknown	2272	3381	3168	-	.	ID="RND-1_FAMILY-49";Tend="1623";Tstart="964";shortTE="F";uid="63dde615-b8ed-4b18-bee5-8aefb9062cf4"
JAAEEI010002143.1	RepeatMasker	DNA/hAT-Tip100	12064	12611	3809	-	.	ID="RND-6_FAMILY-6216";Tend="1393";Tstart="890";shortTE="F";uid="995d2a87-d658-4c1b-b81f-c7ade79b8b09"
JAAEEI010002143.1	RepeatMasker	SINE/tRNA-RTE	20022	20131	563	-	.	ID="RND-1_FAMILY-48";Tend="1167";Tstart="1068";shortTE="F";uid="d0f3286c-2b86-4d10-b2ec-603562b01d2d"
JAAEEI010002143.1	RepeatMasker	Unknown	11879	12010	1046	-	.	ID="RND-6_FAMILY-222";Tend="1712";Tstart="1581";shortTE="F";uid="b43559ed-1c48-41d3-ab55-2e7b0928efda"
JAAEEI010021442.1	RepeatMasker	Unknown	12	140	555	+	.	ID="RND-6_FAMILY-3992";Tend="1538";Tstart="1401";shortTE="F";uid="45573cc2-617f-4d23-ba54-5b60186eb370"
JAAEEI010021443.1	RepeatMasker	Unknown	1	170	922	+	.	ID="RND-5_FAMILY-1452";Tend="1216";Tstart="1036";shortTE="F";uid="604dbd13-a1a1-4ab9-9c45-fc453a380dcf"
JAAEEI010021443.1	RepeatMasker	RC/Helitron	163	337	1106	-	.	ID="RND-1_FAMILY-496";Tend="1183";Tstart="1008";shortTE="F";uid="ec4bf568-c889-46e9-a12e-7f1daf4ba312"
JAAEEI010021448.1	RepeatMasker	DNA/hAT-Ac	4	146	795	-	.	ID="RND-1_FAMILY-18";Tend="903";Tstart="773";shortTE="F";uid="f933ab1d-b783-4b91-8f80-59ca2bbb9003"
JAAEEI010011135.1	RepeatMasker	Unknown	614	834	1384	+	.	ID="RND-6_FAMILY-2576";Tend="1844";Tstart="1609";shortTE="F";uid="0f9ef866-a877-4d5c-8f96-f3744040894d"
JAAEEI010011135.1	RepeatMasker	Unknown	322	589	1789	+	.	ID="RND-6_FAMILY-4063";Tend="1218";Tstart="955";shortTE="F";uid="f760ab71-1b0f-47f1-9678-005f8f75b1f2"
JAAEEI010011135.1	RepeatMasker	Satellite	642	844	1544	-	.	ID="RND-6_FAMILY-577";Tend="1310";Tstart="1104";shortTE="F";uid="b17d5b35-5fce-4c0a-959d-d9ea8ba4877e"
JAAEEI010021449.1	RepeatMasker	LINE/I-Jockey	132	392	735	+	.	ID="RND-6_FAMILY-6858";TEgroup="ctg_12730%7CRND-6_FAMILY-6858%7C1";Tend="1168";Tstart="1081";shortTE="T";uid="65e45b31-f257-41a6-93dd-613f19d0e807"
JAAEEI010002144.1	RepeatMasker	SINE/tRNA-RTE	16033	16342	2544	+	.	ID="RND-4_FAMILY-384";Tend="1184";Tstart="862";shortTE="F";uid="82731c36-26fa-43c7-986f-6ab758da8559"
JAAEEI010002144.1	RepeatMasker	RC/Helitron	32058	32230	1022	+	.	ID="RND-6_FAMILY-7275";Tend="1777";Tstart="1494";shortTE="F";uid="a21c6e83-11cb-46a3-b1bf-e905de263f1a"
JAAEEI010002144.1	RepeatMasker	DNA/hAT-Charlie	14279	14471	1434	+	.	ID="RND-2_FAMILY-110";Tend="1137";Tstart="930";shortTE="F";uid="efd75d4d-c2e3-4d2a-b597-fc376056f686"
JAAEEI010002144.1	RepeatMasker	Unknown	29933	30184	1988	+	.	ID="RND-1_FAMILY-156";Tend="1169";Tstart="922";shortTE="F";uid="987f9d97-c9b9-4f66-93e4-80a0b25e6e40"
JAAEEI010002144.1	RepeatMasker	Unknown	16916	17059	936	+	.	ID="RND-1_FAMILY-843";Tend="1048";Tstart="895";shortTE="F";uid="572becc5-7b14-426f-8752-af0db65baf70"
JAAEEI010002144.1	RepeatMasker	DNA/TcMar-Tc1	24800	25055	1535	+	.	ID="RND-1_FAMILY-698";Tend="1149";Tstart="854";shortTE="F";uid="0b2cbcf4-4a87-457a-8c2e-a9cf09435adc"
JAAEEI010002144.1	RepeatMasker	Unknown	9439	9569	590	+	.	ID="RND-2_FAMILY-22";Tend="1140";Tstart="1007";shortTE="F";uid="980c75b4-c616-414f-9656-27f51910f18a"
JAAEEI010002144.1	RepeatMasker	RC/Helitron	17849	18214	1984	+	.	ID="RND-6_FAMILY-8344";Tend="1253";Tstart="560";shortTE="F";uid="71231d7d-e710-4668-beba-7640c48f31b1"
JAAEEI010002144.1	RepeatMasker	LINE/Dong-R4	19684	19840	680	+	.	ID="RND-1_FAMILY-263";Tend="2753";Tstart="2598";shortTE="F";uid="32d45a6d-bc76-4f71-8dfc-187905d41b01"
JAAEEI010002144.1	RepeatMasker	Unknown	12350	12522	460	+	.	ID="RND-2_FAMILY-22";Tend="1133";Tstart="949";shortTE="F";uid="a868cf0f-a846-435c-9bb9-072b54ce5686"
JAAEEI010002144.1	RepeatMasker	Unknown	34158	34509	2643	+	.	ID="RND-5_FAMILY-806";Tend="1286";Tstart="911";shortTE="F";uid="69edc481-8fe8-4263-9e4a-c9b310e7c823"
JAAEEI010002144.1	RepeatMasker	RC/Helitron	29380	29510	1142	+	.	ID="RND-5_FAMILY-470";Tend="1065";Tstart="935";shortTE="F";uid="4f19d146-9be1-4b49-99ca-07688a7cb77e"
JAAEEI010002144.1	RepeatMasker	Unknown	3986	4359	2540	+	.	ID="RND-1_FAMILY-49";Tend="1618";Tstart="1199";shortTE="F";uid="2c9d9fd4-01e0-41d1-a093-67956bccd985"
JAAEEI010002144.1	RepeatMasker	DNA/TcMar-Tc1	25424	25660	1087	+	.	ID="RND-1_FAMILY-698";Tend="1413";Tstart="1162";shortTE="F";uid="0b4c2771-d9cc-4ed6-8841-7e062c237fe2"
JAAEEI010002144.1	RepeatMasker	Unknown	28556	28916	2697	+	.	ID="RND-5_FAMILY-806";Tend="1267";Tstart="590";shortTE="F";uid="dd801fc5-59ee-42f5-a879-4cec37c6e4e4"
JAAEEI010002144.1	RepeatMasker	LINE/R1-LOA	13263	13736	3022	+	.	ID="RND-1_FAMILY-938";Tend="1089";Tstart="622";shortTE="F";uid="b047b1c9-2558-44b4-891c-86c55854dea7"
JAAEEI010002144.1	RepeatMasker	Unknown	22948	23625	4318	+	.	ID="RND-6_FAMILY-11688";Tend="1465";Tstart="834";shortTE="F";uid="a5f9fe38-8dd6-48aa-b137-efbf3aac1cee"
JAAEEI010002144.1	RepeatMasker	Unknown	12548	12729	1418	+	.	ID="RND-1_FAMILY-152";Tend="1400";Tstart="1220";shortTE="F";uid="692eefbc-ba54-4807-a0a7-411bca6dae28"
JAAEEI010002144.1	RepeatMasker	Unknown	13118	13222	895	+	.	ID="RND-1_FAMILY-152";Tend="1386";Tstart="1282";shortTE="F";uid="502b5bf7-c7d6-4957-aaa1-1decf01751b1"
JAAEEI010002144.1	RepeatMasker	DNA/Ginger-2	10280	10466	739	+	.	ID="RND-5_FAMILY-1152";Tend="891";Tstart="730";shortTE="F";uid="ecd9e5ed-3487-4136-8368-3012e4d484e6"
JAAEEI010002144.1	RepeatMasker	Unknown	11969	12366	2795	+	.	ID="RND-1_FAMILY-152";Tend="1706";Tstart="967";shortTE="F";uid="89f3cf0b-0257-4320-962c-62e282657739"
JAAEEI010002144.1	RepeatMasker	Unknown	30978	31294	2700	+	.	ID="RND-1_FAMILY-152";Tend="1385";Tstart="1072";shortTE="F";uid="9f81f39f-9597-46dc-b594-eb618c2a45de"
JAAEEI010002144.1	RepeatMasker	LINE/I-Jockey	13819	14176	811	+	.	ID="RND-5_FAMILY-870";Tend="1382";Tstart="1027";shortTE="F";uid="230f33c8-51b3-43a5-af84-ad81798ba674"
JAAEEI010002144.1	RepeatMasker	RC/Helitron	20271	20554	1855	+	.	ID="RND-6_FAMILY-2083";Tend="1747";Tstart="1466";shortTE="F";uid="2a5669ef-69bc-46cb-b0cd-961951570f65"
JAAEEI010002144.1	RepeatMasker	Unknown	25067	25433	3180	+	.	ID="RND-5_FAMILY-806";Tend="1277";Tstart="911";shortTE="F";uid="ad81b1a2-eecf-486b-8a54-7cd8653d9313"
JAAEEI010002144.1	RepeatMasker	Unknown	24438	24799	2178	+	.	ID="RND-1_FAMILY-152";Tend="1386";Tstart="815";shortTE="F";uid="fe9eadbd-b4eb-417b-90fd-db84eba299ea"
JAAEEI010002144.1	RepeatMasker	LINE/Penelope	23614	23750	455	+	.	ID="RND-6_FAMILY-3156";Tend="1120";Tstart="987";shortTE="F";uid="462999d9-3bf0-4b04-b6ca-7cf8093142f2"
JAAEEI010002144.1	RepeatMasker	Unknown	1756	2068	861	+	.	ID="RND-6_FAMILY-3805";TEgroup="ctg_12731%7CRND-6_FAMILY-3805%7C1";Tend="1539";Tstart="1386";shortTE="F";uid="9f05edd0-86c1-40e4-a3d7-18c25fa74fd1"
JAAEEI010002144.1	RepeatMasker	Unknown	7789	8120	2189	+	.	ID="RND-1_FAMILY-96";Tend="1285";Tstart="958";shortTE="F";uid="5584e596-f26d-4d83-8c0a-31af504fd01e"
JAAEEI010002144.1	RepeatMasker	RC/Helitron	10551	11058	1794	+	.	ID="RND-6_FAMILY-671";Tend="1225";Tstart="707";shortTE="F";uid="50ddd130-68a3-49dc-928c-c47fb5cde3df"
JAAEEI010002144.1	RepeatMasker	RC/Helitron	24101	24245	1000	+	.	ID="RND-6_FAMILY-12178";Tend="1515";Tstart="1375";shortTE="F";uid="5b18f80f-f9dd-4aee-b070-30773b88b131"
JAAEEI010002144.1	RepeatMasker	Unknown	22753	22931	1047	+	.	ID="RND-1_FAMILY-49";Tend="1621";Tstart="1448";shortTE="F";uid="583fda0b-9db4-431b-85c8-629b7ee4c67b"
JAAEEI010002144.1	RepeatMasker	DNA/Academ-1	22602	22753	1226	-	.	ID="RND-1_FAMILY-347";Tend="838";Tstart="694";shortTE="F";uid="5f03cf45-7c9f-417b-bee8-3bc5d6f99e24"
JAAEEI010002144.1	RepeatMasker	Unknown	2986	3167	1535	-	.	ID="RND-6_FAMILY-222";Tend="1705";Tstart="1518";shortTE="F";uid="1371835d-447a-4efb-b938-681fcb0c6f3c"
JAAEEI010002144.1	RepeatMasker	Unknown	33854	34019	1355	-	.	ID="RND-6_FAMILY-13040";Tend="1005";Tstart="840";shortTE="F";uid="08f6cc79-7e22-4867-a88d-867101629272"
JAAEEI010002144.1	RepeatMasker	Unknown	5094	5350	516	-	.	ID="RND-5_FAMILY-1380";TEgroup="ctg_12731%7CRND-5_FAMILY-1380%7C1";Tend="636";Tstart="513";shortTE="F";uid="378b3d06-8d43-4969-b67c-25e1ca5acf90"
JAAEEI010002144.1	RepeatMasker	Unknown	15624	15764	1065	-	.	ID="RND-6_FAMILY-87";Tend="1641";Tstart="1503";shortTE="F";uid="8ff74793-151c-4512-ae1b-2cc62883d8c0"
JAAEEI010002144.1	RepeatMasker	LINE/I-Jockey	19250	19652	416	-	.	ID="RND-1_FAMILY-562";Tend="1278";Tstart="878";shortTE="F";uid="ce4282ed-7051-413d-9a41-69bd67bab7fe"
JAAEEI010002144.1	RepeatMasker	RC/Helitron	17079	17216	934	-	.	ID="RND-4_FAMILY-269";Tend="1302";Tstart="1160";shortTE="F";uid="4f99236f-0836-4d56-9ddc-6a802250d4d7"
JAAEEI010002144.1	RepeatMasker	Unknown	30183	30285	909	-	.	ID="RND-5_FAMILY-806";Tend="1017";Tstart="915";shortTE="F";uid="0200974b-e65c-41fc-882c-c56977866cb8"
JAAEEI010002144.1	RepeatMasker	Unknown	5360	5478	492	-	.	ID="RND-5_FAMILY-1380";Tend="636";Tstart="518";shortTE="F";uid="693ee06e-3b7f-4540-a9fe-38a95974d070"
JAAEEI010002144.1	RepeatMasker	RC/Helitron	30636	30903	1856	-	.	ID="RND-6_FAMILY-707";Tend="1325";Tstart="1062";shortTE="F";uid="3f7840d2-1710-4d15-b4e3-4a5c6f601e71"
JAAEEI010002144.1	RepeatMasker	LINE/I	14468	14703	422	-	.	ID="RND-5_FAMILY-4756";TEgroup="ctg_12731%7CRND-5_FAMILY-4756%7C1";Tend="1171";Tstart="1008";shortTE="T";uid="10f0ba62-b79d-48a1-927f-9f5f9819112d"
JAAEEI010002144.1	RepeatMasker	LINE/R1-LOA	35038	35153	920	-	.	ID="RND-6_FAMILY-13449";Tend="3645";Tstart="3530";shortTE="F";uid="cdb0a3a9-3ef3-42ba-8dd3-adb4160ccbee"
JAAEEI010002144.1	RepeatMasker	RC/Helitron	4491	4715	1774	-	.	ID="RND-6_FAMILY-707";Tend="1487";Tstart="1268";shortTE="F";uid="bc219d3b-3b42-4888-b1f1-5620226a60e7"
JAAEEI010002144.1	RepeatMasker	Unknown	5626	5749	532	-	.	ID="RND-5_FAMILY-1380";Tend="636";Tstart="513";shortTE="F";uid="3f4ed2ed-be14-4eb6-9ae7-75c98018e2f1"
JAAEEI010002144.1	RepeatMasker	LINE/I-Jockey	7613	7721	418	-	.	ID="RND-4_FAMILY-1457";Tend="1252";Tstart="1172";shortTE="F";uid="b59d7613-f61c-42a3-bd26-44cc7b57fb49"
JAAEEI010002144.1	RepeatMasker	LINE/L2	33659	33824	1192	-	.	ID="RND-1_FAMILY-484";Tend="2270";Tstart="2108";shortTE="F";uid="10766d46-45a5-40f2-a5da-80e8a2b22ad3"
JAAEEI010002144.1	RepeatMasker	Unknown	18495	18911	3381	-	.	ID="RND-1_FAMILY-152";Tend="1388";Tstart="967";shortTE="F";uid="892d6a4d-adda-4760-b130-3b45c7ca3754"
JAAEEI010002144.1	RepeatMasker	Unknown	5493	5611	452	-	.	ID="RND-5_FAMILY-1380";Tend="636";Tstart="518";shortTE="F";uid="9957c920-6554-43ad-8198-f17df9b4c6f7"
JAAEEI010002144.1	RepeatMasker	Unknown	33053	33674	4659	-	.	ID="RND-6_FAMILY-13040";Tend="1607";Tstart="983";shortTE="F";uid="2ac9bd08-4509-4b4c-a7dc-60d83d331c43"
JAAEEI010002144.1	RepeatMasker	DNA/hAT-hATx	26536	26706	796	-	.	ID="RND-1_FAMILY-405";Tend="1355";Tstart="1120";shortTE="F";uid="a1515f0d-7818-44d5-81e1-c6e7a5e936e8"
JAAEEI010002144.1	RepeatMasker	Unknown	8883	8984	674	-	.	ID="RND-1_FAMILY-86";Tend="936";Tstart="836";shortTE="F";uid="54c2e2c3-3658-481b-98c2-40b424efe6de"
JAAEEI010002144.1	RepeatMasker	Unknown	8117	8391	2101	-	.	ID="RND-1_FAMILY-86";Tend="1201";Tstart="925";shortTE="F";uid="39af41dd-ba29-488b-8f54-8814002659eb"
JAAEEI010002144.1	RepeatMasker	Unknown	32607	32733	517	-	.	ID="RND-4_FAMILY-132";Tend="1475";Tstart="1352";shortTE="F";uid="00ef49aa-fa31-4d2c-82b4-28520539807d"
JAAEEI010002144.1	RepeatMasker	RC/Helitron	13004	13116	805	-	.	ID="RND-6_FAMILY-4233";Tend="1767";Tstart="1651";shortTE="F";uid="6dc2fc3e-f01a-412e-af8d-3f2c88c65ea7"
JAAEEI010002144.1	RepeatMasker	LINE/I-Jockey	34496	34815	2545	-	.	ID="RND-1_FAMILY-416";Tend="1228";Tstart="915";shortTE="F";uid="60444aa7-12e1-44c0-9c34-fd32f73957a2"
JAAEEI010002144.1	RepeatMasker	Unknown	25947	26537	4486	-	.	ID="RND-1_FAMILY-126";Tend="1579";Tstart="1003";shortTE="F";uid="16b6c84c-9fe6-48c3-9a48-3255f3166b18"
JAAEEI010002144.1	RepeatMasker	SINE/5S	20540	20825	2293	-	.	ID="RND-5_FAMILY-710";Tend="1109";Tstart="826";shortTE="F";uid="6e53f6fc-0813-427e-accb-1262d8b8ecc3"
JAAEEI010002144.1	RepeatMasker	Unknown	1937	2101	515	-	.	ID="RND-1_FAMILY-627";Tend="967";Tstart="832";shortTE="F";uid="88dea999-d8f2-449c-9dea-367381db0c6a"
JAAEEI010002144.1	RepeatMasker	RC/Helitron	27346	27525	672	-	.	ID="RND-4_FAMILY-2756";TEgroup="ctg_12731%7CRND-4_FAMILY-2756%7C1";Tend="1363";Tstart="942";shortTE="T";uid="8acfd8bd-6d74-4519-814f-1983e5099979"
JAAEEI010002144.1	RepeatMasker	RC/Helitron	19972	20520	4191	-	.	ID="RND-6_FAMILY-707";Tend="1412";Tstart="873";shortTE="F";uid="48d1498b-1b03-496a-a9e8-165a0502dea2"
JAAEEI010002144.1	RepeatMasker	RC/Helitron	9578	10106	1675	-	.	ID="RND-1_FAMILY-193";TEgroup="ctg_12731%7CRND-1_FAMILY-193%7C1";Tend="1995";Tstart="1169";shortTE="F";uid="42bd700b-c64b-4420-b86c-7b92fe1164a2"
JAAEEI010002144.1	RepeatMasker	Unknown	28282	28567	1951	-	.	ID="RND-6_FAMILY-4999";Tend="1313";Tstart="1021";shortTE="F";uid="b0b53e56-a5b3-4496-ae47-b12493cf0518"
JAAEEI010002144.1	RepeatMasker	Unknown	29246	29375	702	-	.	ID="RND-4_FAMILY-30";Tend="1283";Tstart="1148";shortTE="F";uid="d795daba-cfe7-438a-a7c6-c31a69744790"
JAAEEI010002144.1	RepeatMasker	Unknown	3454	3916	4072	-	.	ID="RND-1_FAMILY-136";Tend="1384";Tstart="927";shortTE="F";uid="2df283c5-f40a-4d2b-8bc7-0f3e731d2829"
JAAEEI010002144.1	RepeatMasker	RC/Helitron	10622	11088	2426	-	.	ID="RND-1_FAMILY-193";Tend="1116";Tstart="636";shortTE="F";uid="d9c9f9c6-171a-4898-b9a4-7c432c75830e"
JAAEEI010002144.1	RepeatMasker	LINE/I-Jockey	34019	34161	1225	-	.	ID="RND-1_FAMILY-416";Tend="1352";Tstart="1210";shortTE="F";uid="ef9dd063-7784-47dc-bf28-6413d8f45ede"
JAAEEI010002144.1	RepeatMasker	LINE/Penelope	8360	8887	2040	-	.	ID="RND-1_FAMILY-304";TEgroup="ctg_12731%7CRND-1_FAMILY-304%7C1";Tend="1566";Tstart="1277";shortTE="F";uid="07174112-72ce-4d18-a78a-5af5b39461fa"
JAAEEI010002144.1	RepeatMasker	Unknown	18979	19244	1234	-	.	ID="RND-4_FAMILY-176";Tend="1213";Tstart="956";shortTE="F";uid="420375aa-62ef-43a0-af7a-634ff2216582"
JAAEEI010002144.1	RepeatMasker	Unknown	31296	31579	2041	-	.	ID="RND-6_FAMILY-9040";Tend="1336";Tstart="1046";shortTE="F";uid="90271442-c804-4317-92d7-cdc85e6c4929"
JAAEEI010002144.1	RepeatMasker	Unknown	34816	35010	991	-	.	ID="RND-6_FAMILY-13040";Tend="855";Tstart="658";shortTE="F";uid="5f7b9666-888a-4117-ba4b-88f511a6a898"
JAAEEI010002144.1	RepeatMasker	DNA/TcMar-Tc1	31774	32060	2396	-	.	ID="RND-1_FAMILY-288";Tend="1634";Tstart="1351";shortTE="F";uid="d1d70ba5-45be-4b69-85fb-ef06e9edb90e"
JAAEEI010002144.1	RepeatMasker	Satellite	2341	2585	1652	-	.	ID="RND-6_FAMILY-46";Tend="1231";Tstart="997";shortTE="F";uid="9f735601-4c53-4f39-9238-b77541a82e58"
JAAEEI010002144.1	RepeatMasker	LINE/I	14706	14948	1281	-	.	ID="RND-5_FAMILY-4756";Tend="1167";Tstart="914";shortTE="F";uid="60efa3c6-84ea-47a5-aac1-8f54c9a02cba"
JAAEEI010002144.1	RepeatMasker	DNA/Academ-1	15515	15630	759	-	.	ID="RND-1_FAMILY-666";Tend="1737";Tstart="1622";shortTE="F";uid="1794f76e-fd82-449c-8336-bbe2e2bbd554"
JAAEEI010002144.1	RepeatMasker	RC/Helitron	30452	30620	1500	-	.	ID="RND-6_FAMILY-4233";Tend="1742";Tstart="1573";shortTE="F";uid="d3c5462e-43d9-4012-847d-64dc9b2f07d5"
JAAEEI010002144.1	RepeatMasker	RC/Helitron	11059	11765	5115	-	.	ID="RND-6_FAMILY-7275";Tend="1651";Tstart="914";shortTE="F";uid="084d8f5f-db3a-4a0f-9f38-c57530d8d298"
JAAEEI010002144.1	RepeatMasker	Unknown	859	1314	3402	-	.	ID="RND-1_FAMILY-627";Tend="1537";Tstart="1058";shortTE="F";uid="7e85b091-5b8f-4a46-a761-118657272b4d"
JAAEEI010021450.1	RepeatMasker	RC/Helitron	1	224	1546	-	.	ID="RND-6_FAMILY-4711";Tend="1121";Tstart="897";shortTE="F";uid="35a2f006-fba5-4be6-a6a6-5d28af1aee68"
JAAEEI010021452.1	RepeatMasker	LINE/CR1	248	443	799	+	.	ID="RND-1_FAMILY-569";Tend="754";Tstart="566";shortTE="F";uid="1f155796-8554-489a-8334-223a58bf326e"
JAAEEI010021452.1	RepeatMasker	Unknown	54	240	1365	+	.	ID="RND-1_FAMILY-67";Tend="1492";Tstart="1306";shortTE="F";uid="d5c7783e-269b-4994-9486-46379e81ca2e"
JAAEEI010021454.1	RepeatMasker	Unknown	110	283	411	+	.	ID="RND-6_FAMILY-1191";TEgroup="ctg_12736%7CRND-6_FAMILY-1191%7C1";Tend="879";Tstart="684";shortTE="F";uid="e8144ec0-b65c-4891-b957-c0f195153dbc"
JAAEEI010021454.1	RepeatMasker	SINE/tRNA-RTE	282	443	1072	+	.	ID="RND-6_FAMILY-1330";Tend="1097";Tstart="920";shortTE="F";uid="09fed5e3-50a2-49df-909e-c2eeb0474365"
JAAEEI010021455.1	RepeatMasker	Unknown	1	249	1421	+	.	ID="RND-1_FAMILY-191";Tend="1676";Tstart="1417";shortTE="F";uid="83fca394-81bf-4d78-a493-ffb325b8cd3c"
JAAEEI010021456.1	RepeatMasker	Unknown	221	393	627	-	.	ID="RND-2_FAMILY-22";Tend="1143";Tstart="954";shortTE="F";uid="0c9de834-0a30-4942-84fe-884ca568efe8"
JAAEEI010021456.1	RepeatMasker	Unknown	82	217	513	-	.	ID="RND-1_FAMILY-49";Tend="1085";Tstart="966";shortTE="F";uid="97383870-8cc2-45d9-8a6f-260f2bc83e66"
JAAEEI010011136.1	RepeatMasker	Unknown	126	820	2866	-	.	ID="RND-6_FAMILY-5501";Tend="2315";Tstart="1551";shortTE="F";uid="0f34c0cb-7ccc-4313-b65a-9ecd58114ab3"
JAAEEI010021459.1	RepeatMasker	Unknown	12	211	865	+	.	ID="RND-1_FAMILY-281";Tend="1342";Tstart="1148";shortTE="F";uid="63f6403c-fbf1-42c8-bd1d-f5cb50f88156"
JAAEEI010002145.1	RepeatMasker	Unknown	209	598	1193	+	.	ID="RND-5_FAMILY-502";Tend="1517";Tstart="1060";shortTE="F";uid="bf816120-f6b2-4944-a46a-ca1aff9b5d0e"
JAAEEI010002145.1	RepeatMasker	Unknown	655	770	611	+	.	ID="RND-4_FAMILY-132";Tend="1517";Tstart="1405";shortTE="F";uid="ba713fc3-555b-4892-b192-34105cb3c936"
JAAEEI010002145.1	RepeatMasker	Unknown	2354	2549	481	-	.	ID="RND-1_FAMILY-66";Tend="1153";Tstart="938";shortTE="F";uid="d03a4e58-dc87-438d-8914-e2faccdaeff9"
JAAEEI010002145.1	RepeatMasker	Unknown	1215	1407	1179	-	.	ID="RND-1_FAMILY-219";Tend="1091";Tstart="894";shortTE="F";uid="5e3a5386-59e3-462b-8aa0-d770164ee115"
JAAEEI010002145.1	RepeatMasker	Unknown	1971	2155	1275	-	.	ID="RND-5_FAMILY-34";Tend="1125";Tstart="935";shortTE="F";uid="c5080b76-bf54-493f-83aa-35ae4e8a7020"
JAAEEI010021460.1	RepeatMasker	Unknown	41	206	804	+	.	ID="RND-1_FAMILY-188";Tend="944";Tstart="801";shortTE="F";uid="7081c491-b6e5-49a6-b5a9-6b8154c60df7"
JAAEEI010021460.1	RepeatMasker	LINE/L2	242	450	494	+	.	ID="RND-1_FAMILY-484";TEgroup="ctg_12743%7CRND-1_FAMILY-484%7C1";Tend="2063";Tstart="1916";shortTE="T";uid="cbb1d317-5bd0-43a0-8891-b8f21d3ea11e"
JAAEEI010021462.1	RepeatMasker	DNA	31	154	594	+	.	ID="RND-3_FAMILY-44";Tend="2152";Tstart="2034";shortTE="F";uid="2d7b66e2-d6cb-4a0e-84b8-9048e0ff60d6"
JAAEEI010021462.1	RepeatMasker	LINE/L2	305	437	572	-	.	ID="RND-1_FAMILY-308";TEgroup="ctg_12745%7CRND-1_FAMILY-308%7C1";Tend="718";Tstart="594";shortTE="T";uid="e11ca6a8-a911-4b7e-a5f8-dbafcd923463"
JAAEEI010021462.1	RepeatMasker	DNA	54	175	539	-	.	ID="RND-4_FAMILY-966";Tend="1382";Tstart="1258";shortTE="F";uid="c52f0fb0-846b-44c0-996e-577156ed1b43"
JAAEEI010021464.1	RepeatMasker	Unknown	237	394	1033	-	.	ID="RND-6_FAMILY-7290";Tend="1393";Tstart="1237";shortTE="F";uid="b5305553-c8d9-4743-85b6-81f23e3e1f91"
JAAEEI010021466.1	RepeatMasker	DNA/TcMar-Tc1	1	179	1392	-	.	ID="RND-5_FAMILY-701";Tend="1359";Tstart="1181";shortTE="F";uid="3ddbc883-94e4-4d9f-9825-09402fdf5310"
JAAEEI010011137.1	RepeatMasker	SINE/tRNA-RTE	700	820	690	+	.	ID="RND-1_FAMILY-65";Tend="1050";Tstart="930";shortTE="F";uid="9a353e78-a531-4cf3-805b-bb60243b9013"
JAAEEI010021469.1	RepeatMasker	Unknown	31	149	687	+	.	ID="RND-4_FAMILY-30";Tend="1291";Tstart="1175";shortTE="F";uid="55789d36-d851-4026-bb74-d2c4db7d22c0"
JAAEEI010021469.1	RepeatMasker	Unknown	323	443	563	-	.	ID="RND-6_FAMILY-3656";Tend="1556";Tstart="1418";shortTE="F";uid="ab9f3268-191f-4a96-957e-374c1027360a"
JAAEEI010002146.1	RepeatMasker	Unknown	1291	1481	1661	+	.	ID="RND-5_FAMILY-806";Tend="1096";Tstart="906";shortTE="F";uid="9a7326a4-b66d-4ce7-855f-87a9ae1dfd9f"
JAAEEI010002146.1	RepeatMasker	Unknown	847	974	1171	+	.	ID="RND-1_FAMILY-152";Tend="1387";Tstart="1260";shortTE="F";uid="861926f2-6cca-481e-a89c-19230eeaed89"
JAAEEI010002146.1	RepeatMasker	DNA/hAT-Tip100	2457	2660	1149	-	.	ID="RND-3_FAMILY-262";Tend="1122";Tstart="926";shortTE="F";uid="4048a696-1dfc-459b-b8c0-35aa158a664c"
JAAEEI010002146.1	RepeatMasker	DNA/TcMar-Tc1	974	1103	601	-	.	ID="RND-6_FAMILY-8143";Tend="909";Tstart="800";shortTE="F";uid="fbf0773c-18c5-482b-bfbc-7439f6865bc4"
JAAEEI010002146.1	RepeatMasker	DNA/hAT-Tip100	3140	3360	940	-	.	ID="RND-3_FAMILY-262";Tend="1122";Tstart="917";shortTE="F";uid="56bfd4bd-1d8e-4a44-ab8b-a942c6a2a775"
JAAEEI010021470.1	RepeatMasker	Unknown	139	351	780	+	.	ID="RND-6_FAMILY-6755";Tend="1287";Tstart="1095";shortTE="F";uid="28ec2c8a-0dbf-4e78-8cc5-3cf369416312"
JAAEEI010021470.1	RepeatMasker	Unknown	1	120	783	-	.	ID="RND-6_FAMILY-713";Tend="836";Tstart="714";shortTE="F";uid="66fbd064-e372-4359-8416-99b4aa006c21"
JAAEEI010021471.1	RepeatMasker	Unknown	202	333	712	-	.	ID="RND-6_FAMILY-6615";Tend="1060";Tstart="906";shortTE="F";uid="553f0824-56db-44b1-989a-d320906cd1e6"
JAAEEI010021471.1	RepeatMasker	Unknown	17	202	1140	-	.	ID="RND-6_FAMILY-7290";Tend="1230";Tstart="1046";shortTE="F";uid="b975f5a0-c293-4efd-be6d-10eba28411d8"
JAAEEI010021473.1	RepeatMasker	Unknown	198	438	554	+	.	ID="RND-5_FAMILY-687";Tend="1159";Tstart="923";shortTE="F";uid="38cd8448-4568-47f6-ab1b-84dbd38ad0d5"
JAAEEI010021475.1	RepeatMasker	Unknown	153	319	818	+	.	ID="RND-6_FAMILY-9040";Tend="1145";Tstart="981";shortTE="F";uid="8b44abf2-c6d0-43aa-83f5-6d630e4dab8f"
JAAEEI010011138.1	RepeatMasker	DNA/TcMar-Mariner	6	218	697	-	.	ID="NMAR-15_HMEL";Tend="213";Tstart="1";shortTE="F";uid="ac531913-ff89-4510-bc67-903e6e37e11c"
JAAEEI010002147.1	RepeatMasker	Unknown	2589	3294	5963	+	.	ID="RND-1_FAMILY-52";Tend="1615";Tstart="915";shortTE="F";uid="853bc171-ae02-4790-8552-a476131864b0"
JAAEEI010002147.1	RepeatMasker	DNA/hAT?	575	1222	4765	-	.	ID="RND-1_FAMILY-676";Tend="1610";Tstart="954";shortTE="F";uid="1369c40c-c755-41e5-a429-24c58d575040"
JAAEEI010002147.1	RepeatMasker	LTR/Pao	1781	2591	6260	-	.	ID="RND-6_FAMILY-7954";Tend="1698";Tstart="887";shortTE="F";uid="489962e8-12e1-46d0-8918-8df9b677d5a4"
JAAEEI010002147.1	RepeatMasker	LTR/Pao	3294	3494	764	-	.	ID="RND-6_FAMILY-7954";Tend="895";Tstart="698";shortTE="F";uid="a43296be-672f-47f8-a2ef-6f05c654c8e4"
JAAEEI010002147.1	RepeatMasker	Unknown	1381	1819	2905	-	.	ID="RND-1_FAMILY-864";Tend="1560";Tstart="1125";shortTE="F";uid="a7b48e59-ff88-4ced-ab89-7be7082d60a2"
JAAEEI010002147.1	RepeatMasker	DNA/hAT-Charlie	1	230	1313	-	.	ID="RND-2_FAMILY-110";Tend="1186";Tstart="937";shortTE="F";uid="0fe18e07-5b6c-4a59-946c-5355a81682f1"
JAAEEI010021480.1	RepeatMasker	DNA/hAT-Charlie	157	314	1261	+	.	ID="RND-6_FAMILY-2166";Tend="1726";Tstart="1568";shortTE="F";uid="1023933a-8bd6-48fc-b50b-6b4422bd38d7"
JAAEEI010021480.1	RepeatMasker	Unknown	1	139	1236	+	.	ID="RND-1_FAMILY-136";Tend="1709";Tstart="1571";shortTE="F";uid="033184a1-0bb0-4704-ba55-e6a0659362b5"
JAAEEI010021483.1	RepeatMasker	DNA/hAT-Tag1	131	350	1174	+	.	ID="RND-5_FAMILY-3870";Tend="1383";Tstart="1115";shortTE="F";uid="9c236054-5ba3-4d88-a05c-98cd111a5b87"
JAAEEI010021483.1	RepeatMasker	Unknown	225	366	596	-	.	ID="RND-4_FAMILY-176";Tend="1040";Tstart="910";shortTE="F";uid="04561d7e-6e37-4fd6-91a1-6e87163cffa3"
JAAEEI010021486.1	RepeatMasker	LINE/Penelope	42	148	591	+	.	ID="RND-1_FAMILY-172";Tend="1497";Tstart="1399";shortTE="F";uid="e939cac0-c77c-4dd0-940e-3b6b480d3685"
JAAEEI010021487.1	RepeatMasker	LINE/RTE-BovB	184	368	733	+	.	ID="RND-6_FAMILY-380";Tend="1070";Tstart="884";shortTE="F";uid="a535d943-1dc0-4561-9984-2ffd394f10da"
JAAEEI010021487.1	RepeatMasker	Unknown	26	189	550	+	.	ID="RND-6_FAMILY-6755";Tend="1263";Tstart="1119";shortTE="F";uid="442dc156-8255-4d9a-b6c3-8759b8e1286b"
JAAEEI010021489.1	RepeatMasker	LINE/L2	153	275	723	+	.	ID="RND-6_FAMILY-3778";Tend="1470";Tstart="1348";shortTE="F";uid="446594a4-7625-44f2-a842-91b6f8f51d1e"
JAAEEI010021489.1	RepeatMasker	Unknown	341	443	864	+	.	ID="RND-6_FAMILY-3656";Tend="1029";Tstart="923";shortTE="F";uid="a87d8605-3196-4ecd-af6a-fea506bf8a25"
JAAEEI010021489.1	RepeatMasker	Unknown	3	161	1160	+	.	ID="RND-1_FAMILY-89";Tend="1614";Tstart="1455";shortTE="F";uid="b20043f6-61d9-4f80-b5c3-733fa9b231c9"
JAAEEI010002148.1	RepeatMasker	RC/Helitron	3131	3441	2291	+	.	ID="RND-6_FAMILY-5746";Tend="1703";Tstart="1381";shortTE="F";uid="b3bc898f-9712-49e3-a94d-b5beb44cbf48"
JAAEEI010002148.1	RepeatMasker	Unknown	117	272	1073	+	.	ID="RND-1_FAMILY-903";Tend="1094";Tstart="942";shortTE="F";uid="cbc4accc-a7f8-4995-8f8d-f6c9f989b06d"
JAAEEI010002148.1	RepeatMasker	Unknown	1611	2112	4021	+	.	ID="RND-5_FAMILY-3139";Tend="1381";Tstart="862";shortTE="F";uid="babf9b38-c2a0-4fbb-a2fc-c793ebadb1f9"
JAAEEI010002148.1	RepeatMasker	LTR/Gypsy	1455	1566	685	-	.	ID="RND-6_FAMILY-6263";Tend="1016";Tstart="906";shortTE="F";uid="75e2920a-7a56-46cc-a08f-1db272aaff17"
JAAEEI010002148.1	RepeatMasker	RC/Helitron	874	1417	3299	-	.	ID="RND-6_FAMILY-4124";Tend="1707";Tstart="1156";shortTE="F";uid="ad12cd2d-3235-405b-98f1-b97c14d8ea73"
JAAEEI010021490.1	RepeatMasker	RC/Helitron	363	480	943	+	.	ID="RND-6_FAMILY-20544";Tend="1511";Tstart="1394";shortTE="F";uid="e4d55dd1-b6ee-496c-a567-fb630a94fa98"
JAAEEI010021490.1	RepeatMasker	LINE/I	1	371	3220	-	.	ID="RND-6_FAMILY-3072";Tend="1079";Tstart="700";shortTE="F";uid="b6202570-89c1-49a2-905a-cb983f0210ab"
JAAEEI010001113.1	RepeatMasker	Unknown	70021	72099	6808	+	.	ID="RND-1_FAMILY-28";Tend="2369";Tstart="129";shortTE="F";uid="4366af2c-5161-493c-86fb-b40a405d5254"
JAAEEI010001113.1	RepeatMasker	Unknown	12817	13429	3007	+	.	ID="RND-5_FAMILY-502";Tend="1554";Tstart="951";shortTE="F";uid="aa1cba07-d406-453d-9e11-e66271a0bb4c"
JAAEEI010001113.1	RepeatMasker	RC/Helitron	76446	76757	1396	+	.	ID="RND-1_FAMILY-31";Tend="1664";Tstart="1357";shortTE="F";uid="b7006f5a-76a6-4645-83ed-d7d9aac63d99"
JAAEEI010001113.1	RepeatMasker	DNA/Ginger-2	87330	87683	2503	+	.	ID="RND-1_FAMILY-418";Tend="1148";Tstart="792";shortTE="F";uid="23da2e7c-4d82-4020-98f4-c916078d952e"
JAAEEI010001113.1	RepeatMasker	LTR	9059	9175	945	+	.	ID="RND-1_FAMILY-150";Tend="1580";Tstart="1467";shortTE="F";uid="7232852d-60ad-4f7d-8946-b73c40a465bd"
JAAEEI010001113.1	RepeatMasker	Unknown	4533	4879	2094	+	.	ID="RND-6_FAMILY-1126";Tend="813";Tstart="476";shortTE="F";uid="faa9a458-4a18-42ec-8d29-deee419474ef"
JAAEEI010001113.1	RepeatMasker	Unknown	48191	48897	1051	+	.	ID="RND-6_FAMILY-197";Tend="1625";Tstart="846";shortTE="F";uid="be0b6905-40cf-46c7-95a5-9aaca0bad099"
JAAEEI010001113.1	RepeatMasker	LINE/Penelope	31458	31603	447	+	.	ID="RND-6_FAMILY-7391";Tend="1155";Tstart="1016";shortTE="F";uid="8807206e-7160-4317-a4b6-cc7992122fbc"
JAAEEI010001113.1	RepeatMasker	Unknown	44584	44689	452	+	.	ID="RND-6_FAMILY-3679";Tend="1713";Tstart="1610";shortTE="F";uid="dd24a73b-ce5e-4c52-882c-594c1dbb48be"
JAAEEI010001113.1	RepeatMasker	Unknown	18274	18410	1143	+	.	ID="RND-6_FAMILY-5623";Tend="995";Tstart="859";shortTE="F";uid="22a3ac70-5cf5-485e-a221-6de61a64a049"
JAAEEI010001113.1	RepeatMasker	RC/Helitron	9345	9505	937	+	.	ID="RND-1_FAMILY-50";Tend="1160";Tstart="996";shortTE="F";uid="5f456aac-085c-4593-8a46-e8956ef483df"
JAAEEI010001113.1	RepeatMasker	DNA/TcMar-Tc1	37885	38144	454	+	.	ID="RND-6_FAMILY-137";Tend="998";Tstart="729";shortTE="F";uid="2ef43674-34bd-4bb2-930b-26f8c317b305"
JAAEEI010001113.1	RepeatMasker	RC/Helitron	18423	18651	1737	+	.	ID="RND-6_FAMILY-317";Tend="1158";Tstart="935";shortTE="F";uid="1f03c251-a30e-47f4-ae9d-7ff154154c0c"
JAAEEI010001113.1	RepeatMasker	DNA/TcMar-Tc1	59381	59921	3478	+	.	ID="RND-1_FAMILY-730";Tend="1402";Tstart="855";shortTE="F";uid="96a6c734-e7ce-4631-bfb1-dbd7d48ac7a9"
JAAEEI010001113.1	RepeatMasker	Unknown	10248	10462	612	+	.	ID="RND-1_FAMILY-89";TEgroup="ctg_1278%7CRND-1_FAMILY-89%7C1";Tend="1621";Tstart="1495";shortTE="F";uid="439efe2d-193e-473e-8b5b-0f6181134af2"
JAAEEI010001113.1	RepeatMasker	DNA/TcMar-Tc1	45190	45306	704	+	.	ID="RND-5_FAMILY-20";Tend="1084";Tstart="972";shortTE="F";uid="14292a86-303a-4c84-a35d-d6bd165bb170"
JAAEEI010001113.1	RepeatMasker	Unknown	615	1042	500	+	.	ID="RND-5_FAMILY-1793";TEgroup="ctg_1278%7CRND-5_FAMILY-1793%7C1";Tend="2008";Tstart="1004";shortTE="T";uid="603dcaa7-c8bb-4aa0-8730-e65f392eebb0"
JAAEEI010001113.1	RepeatMasker	LINE/CR1	48972	49415	3509	+	.	ID="RND-5_FAMILY-254";Tend="1345";Tstart="904";shortTE="F";uid="5007a551-c087-49cd-a287-065207d0b552"
JAAEEI010001113.1	RepeatMasker	Unknown	465	597	820	+	.	ID="RND-6_FAMILY-1447";Tend="721";Tstart="584";shortTE="F";uid="c3cc0cf5-c3e9-4adb-b783-06c425467bfb"
JAAEEI010001113.1	RepeatMasker	DNA/TcMar-Tc1	65353	65584	592	+	.	ID="RND-6_FAMILY-1542";Tend="1227";Tstart="1018";shortTE="F";uid="4a233ede-d2a4-47a5-8722-4a7a5ee8761b"
JAAEEI010001113.1	RepeatMasker	LTR/Gypsy	53722	53863	841	+	.	ID="RND-5_FAMILY-951";Tend="164";Tstart="23";shortTE="F";uid="25fe1572-e1e9-41d8-9b82-49f61fabef13"
JAAEEI010001113.1	RepeatMasker	Unknown	78029	78669	3937	+	.	ID="RND-1_FAMILY-654";Tend="1654";Tstart="988";shortTE="F";uid="cfe9637a-daf2-44a6-b1ab-12e646e5ece0"
JAAEEI010001113.1	RepeatMasker	Unknown	85456	85912	2670	+	.	ID="RND-4_FAMILY-1041";Tend="1345";Tstart="848";shortTE="F";uid="93de4c67-5544-48af-8770-c6136dc4b13f"
JAAEEI010001113.1	RepeatMasker	Unknown	55627	56097	1746	+	.	ID="RND-1_FAMILY-49";Tend="1617";Tstart="1017";shortTE="F";uid="16901a08-5046-4c18-ad26-8441734ffee5"
JAAEEI010001113.1	RepeatMasker	Unknown	15781	16013	491	+	.	ID="RND-6_FAMILY-4302";Tend="729";Tstart="494";shortTE="F";uid="94b3e882-a8ea-4781-b90c-103f3ba07231"
JAAEEI010001113.1	RepeatMasker	SINE/tRNA-RTE	19195	19465	1955	+	.	ID="RND-1_FAMILY-48";Tend="1179";Tstart="890";shortTE="F";uid="65e14fdf-60ce-49e5-baaf-7b433c4b0e05"
JAAEEI010001113.1	RepeatMasker	Unknown	50201	51062	2022	+	.	ID="RND-6_FAMILY-232";TEgroup="ctg_1278%7CRND-6_FAMILY-232%7C1";Tend="2074";Tstart="1294";shortTE="F";uid="fcb06508-9dd9-46fd-8291-ed48cfdc1081"
JAAEEI010001113.1	RepeatMasker	DNA/hAT-Ac	15086	15225	1045	+	.	ID="RND-1_FAMILY-18";Tend="2174";Tstart="2030";shortTE="F";uid="a181a685-4431-4a1a-bf03-733588e6f4a0"
JAAEEI010001113.1	RepeatMasker	Unknown	54675	54877	1375	+	.	ID="RND-1_FAMILY-281";Tend="1276";Tstart="1066";shortTE="F";uid="6bed6df3-f1ca-4310-8120-d327c63ec144"
JAAEEI010001113.1	RepeatMasker	Unknown	68731	68983	1944	+	.	ID="RND-1_FAMILY-118";Tend="1176";Tstart="924";shortTE="F";uid="38f31859-5795-4c59-a9ae-8945d3b6452b"
JAAEEI010001113.1	RepeatMasker	Unknown	20941	21112	1220	+	.	ID="RND-6_FAMILY-92";Tend="1534";Tstart="1362";shortTE="F";uid="8588e9a5-979c-4d94-989e-7488197e8eba"
JAAEEI010001113.1	RepeatMasker	RC/Helitron	54364	54558	1019	+	.	ID="RND-4_FAMILY-269";Tend="1158";Tstart="954";shortTE="F";uid="a24bce70-eee9-46c4-b389-3c42d1976b7d"
JAAEEI010001113.1	RepeatMasker	Unknown	64165	64419	830	+	.	ID="RND-6_FAMILY-8384";Tend="1367";Tstart="1130";shortTE="F";uid="fa821d46-54fe-4d49-884d-401e30028827"
JAAEEI010001113.1	RepeatMasker	DNA/TcMar-Tc1	44354	44498	991	+	.	ID="RND-1_FAMILY-226";Tend="1343";Tstart="1199";shortTE="F";uid="eee6cb17-7b96-462d-8d94-482747c1a4eb"
JAAEEI010001113.1	RepeatMasker	Satellite	58360	58521	1049	+	.	ID="RND-6_FAMILY-46";Tend="1408";Tstart="1226";shortTE="F";uid="0947ad6f-2534-4390-ab97-ba7f39ce62a1"
JAAEEI010001113.1	RepeatMasker	RC/Helitron	26715	28145	6676	+	.	ID="RND-5_FAMILY-1099";Tend="2880";Tstart="1797";shortTE="F";uid="ae2c4728-c92c-40a9-a1a9-fad03a8ca600"
JAAEEI010001113.1	RepeatMasker	Unknown	47403	47685	2039	+	.	ID="RND-6_FAMILY-2064";Tend="1149";Tstart="861";shortTE="F";uid="eff7a178-c159-4236-af5a-4daea72953e4"
JAAEEI010001113.1	RepeatMasker	DNA/TcMar-Tc1	56427	56649	438	+	.	ID="RND-6_FAMILY-1542";Tend="1227";Tstart="1018";shortTE="F";uid="893d4cd7-a796-442c-b591-dd7895e4657e"
JAAEEI010001113.1	RepeatMasker	Unknown	54873	55148	1915	+	.	ID="RND-6_FAMILY-6104";Tend="1119";Tstart="840";shortTE="F";uid="dcf31f0c-f378-405d-922f-58f582c1298b"
JAAEEI010001113.1	RepeatMasker	DNA/TcMar-Mariner	9176	9284	911	+	.	ID="RND-1_FAMILY-380";Tend="1330";Tstart="1222";shortTE="F";uid="ac51e243-e894-45d6-85d1-1ac46f179431"
JAAEEI010001113.1	RepeatMasker	Unknown	52195	52369	765	+	.	ID="RND-1_FAMILY-126";Tend="1099";Tstart="926";shortTE="F";uid="7e11d0a8-5af4-4629-be37-8e063476e794"
JAAEEI010001113.1	RepeatMasker	Satellite	86806	87054	1735	+	.	ID="RND-5_FAMILY-399";Tend="1203";Tstart="962";shortTE="F";uid="13636e39-f01a-4902-a755-be5ff31182c7"
JAAEEI010001113.1	RepeatMasker	Unknown	28988	29127	701	+	.	ID="RND-5_FAMILY-591";Tend="1084";Tstart="941";shortTE="F";uid="fef3845d-4f75-47e9-b962-1d3f9afd7858"
JAAEEI010001113.1	RepeatMasker	Unknown	17509	17646	737	+	.	ID="RND-5_FAMILY-2473";Tend="848";Tstart="713";shortTE="F";uid="29a52b75-5c70-493f-b660-30d7a579c503"
JAAEEI010001113.1	RepeatMasker	Unknown	7039	7166	927	+	.	ID="RND-4_FAMILY-132";Tend="1540";Tstart="1416";shortTE="F";uid="51b62543-18e1-4606-9e04-84a04e0b1730"
JAAEEI010001113.1	RepeatMasker	Unknown	19074	19194	852	+	.	ID="RND-1_FAMILY-599";Tend="908";Tstart="789";shortTE="F";uid="60a9cf8d-0fc0-414a-88c2-4bbc9a85c40b"
JAAEEI010001113.1	RepeatMasker	Unknown	63762	64138	2711	+	.	ID="RND-6_FAMILY-6104";Tend="1214";Tstart="840";shortTE="F";uid="51b8634a-d307-4ebb-8d0c-32d74f4de6ca"
JAAEEI010001113.1	RepeatMasker	Unknown	32286	32399	1781	+	.	ID="RND-5_FAMILY-2473";Tend="1793";Tstart="1529";shortTE="F";uid="a10720ee-da59-42e2-9ad3-c3dbcd499bbf"
JAAEEI010001113.1	RepeatMasker	Unknown	81198	81507	1767	+	.	ID="RND-1_FAMILY-348";Tend="1611";Tstart="1353";shortTE="F";uid="1b508b40-f75a-4a18-a695-af099ff913d5"
JAAEEI010001113.1	RepeatMasker	Unknown	1415	1552	588	+	.	ID="RND-1_FAMILY-422";Tend="1150";Tstart="1014";shortTE="F";uid="c848095b-c11a-48fb-919f-16098aaf70a8"
JAAEEI010001113.1	RepeatMasker	RC/Helitron	79690	80218	896	+	.	ID="RND-6_FAMILY-8344";TEgroup="ctg_1278%7CRND-6_FAMILY-8344%7C1";Tend="1261";Tstart="559";shortTE="F";uid="72cb12ef-f0c8-47df-8c68-c433e17ef4b0"
JAAEEI010001113.1	RepeatMasker	Unknown	55318	55636	1687	+	.	ID="RND-1_FAMILY-591";Tend="1328";Tstart="1007";shortTE="F";uid="e68a503d-b28b-41ec-948c-2d8697c29b7d"
JAAEEI010001113.1	RepeatMasker	Unknown	2350	2749	1318	+	.	ID="RND-5_FAMILY-751";Tend="401";Tstart="27";shortTE="F";uid="1bd8a312-ef45-49a9-97ef-52fcb1f7a0f6"
JAAEEI010001113.1	RepeatMasker	Unknown	78655	78913	1739	+	.	ID="RND-1_FAMILY-86";Tend="1212";Tstart="950";shortTE="F";uid="bf1f57f8-cc9c-48f9-80e6-09b91b0c09ec"
JAAEEI010001113.1	RepeatMasker	Unknown	13617	13756	992	+	.	ID="RND-1_FAMILY-616";Tend="1047";Tstart="909";shortTE="F";uid="8b6738b1-741a-4336-b86c-edfc7dfcd62a"
JAAEEI010001113.1	RepeatMasker	Unknown	41425	42028	3581	+	.	ID="RND-1_FAMILY-41";Tend="1450";Tstart="866";shortTE="F";uid="dc1006b5-6bf3-442c-92ec-605a7b9879af"
JAAEEI010001113.1	RepeatMasker	Unknown	9996	10133	894	+	.	ID="RND-6_FAMILY-1126";Tend="634";Tstart="499";shortTE="F";uid="b4943cd9-ba36-48d5-876d-7f9f17a7fbc4"
JAAEEI010001113.1	RepeatMasker	Unknown	49517	49892	2569	+	.	ID="RND-6_FAMILY-3115";Tend="1135";Tstart="754";shortTE="F";uid="38720524-910a-4a11-a1eb-e1cceacb6154"
JAAEEI010001113.1	RepeatMasker	DNA/PIF-Harbinger	17716	18273	3663	+	.	ID="RND-1_FAMILY-229";Tend="1411";Tstart="876";shortTE="F";uid="0cad1e86-8688-4f4a-a470-d3dac599718f"
JAAEEI010001113.1	RepeatMasker	DNA/hAT-Tip100	61389	61713	1452	+	.	ID="rnd-1_family-217";Tend="1129";Tstart="712";shortTE="F";uid="88fa466a-df0b-4eb2-beba-81b1bd00bf0c"
JAAEEI010001113.1	RepeatMasker	DNA/hAT-Tip100	14226	14568	1552	+	.	ID="RND-1_FAMILY-412";Tend="1300";Tstart="970";shortTE="F";uid="7eaf0642-8693-49a1-a653-191d073a3224"
JAAEEI010001113.1	RepeatMasker	Unknown	25106	25223	3448	+	.	ID="RND-1_FAMILY-28";Tend="1323";Tstart="733";shortTE="F";uid="c2851b95-a8a0-4ac2-b647-8659a48faf4c"
JAAEEI010001113.1	RepeatMasker	DNA/TcMar-Tc1	59920	60436	1524	+	.	ID="rnd-5_family-768";Tend="1815";Tstart="1600";shortTE="F";uid="b6bd8432-a23d-4bb8-b163-4ecddb3365e1"
JAAEEI010001113.1	RepeatMasker	DNA/TcMar-Tc1	89800	90000	592	+	.	ID="RND-5_FAMILY-101";TEgroup="ctg_1278%7CRND-5_FAMILY-101%7C1";Tend="1092";Tstart="992";shortTE="F";uid="bb88229c-0a96-4d4e-85c7-52f41ef8b29a"
JAAEEI010001113.1	RepeatMasker	DNA	85925	86662	2852	+	.	ID="RND-4_FAMILY-966";Tend="1584";Tstart="900";shortTE="F";uid="58cb751b-82f4-4516-b6b8-485c96bf669f"
JAAEEI010001113.1	RepeatMasker	Unknown	45777	45952	1020	+	.	ID="RND-6_FAMILY-11688";Tend="1007";Tstart="822";shortTE="F";uid="ce617054-57c7-4e87-b571-d6836ae19457"
JAAEEI010001113.1	RepeatMasker	Unknown	45986	46576	3797	+	.	ID="RND-1_FAMILY-121";Tend="1632";Tstart="937";shortTE="F";uid="293aa3a1-ac4e-4744-acad-b64a30f0d4f9"
JAAEEI010001113.1	RepeatMasker	DNA/hAT-Tip100	15371	15674	1482	+	.	ID="rnd-1_family-412";Tend="1347";Tstart="1069";shortTE="F";uid="b42459c6-70c0-46d7-bed7-9cd9be66ebb9"
JAAEEI010001113.1	RepeatMasker	DNA/hAT-Charlie	35906	36066	477	+	.	ID="RND-6_FAMILY-2166";Tend="1397";Tstart="1233";shortTE="F";uid="58f4defc-2b7d-46d6-85d6-bbe6509e96b3"
JAAEEI010001113.1	RepeatMasker	DNA/TcMar-Tc1	42499	43379	2300	+	.	ID="RND-1_FAMILY-226";TEgroup="ctg_1278%7CRND-1_FAMILY-226%7C1";Tend="1385";Tstart="894";shortTE="F";uid="e7f54d3a-3076-4fbb-b97e-b11176e218b9"
JAAEEI010001113.1	RepeatMasker	Unknown	19487	20093	2118	+	.	ID="RND-1_FAMILY-599";TEgroup="ctg_1278%7CRND-1_FAMILY-599%7C1";Tend="1404";Tstart="896";shortTE="F";uid="717e9542-10fc-4c24-bed0-25e29e050b24"
JAAEEI010001113.1	RepeatMasker	DNA/hAT-Ac	13781	14230	1785	+	.	ID="RND-1_FAMILY-18";Tend="1982";Tstart="1508";shortTE="F";uid="7418f6a3-a574-4b9c-899e-6986b39aa6ce"
JAAEEI010001113.1	RepeatMasker	Satellite	44571	44671	755	+	.	ID="RND-6_FAMILY-577";Tend="1122";Tstart="1022";shortTE="F";uid="8392d8c9-b8c5-40b2-8a7a-dbd6401cb9ff"
JAAEEI010001113.1	RepeatMasker	Unknown	59088	59385	1870	+	.	ID="RND-1_FAMILY-281";Tend="1331";Tstart="1010";shortTE="F";uid="03335528-e63d-4500-9fa2-d62b5de60eb5"
JAAEEI010001113.1	RepeatMasker	DNA/TcMar-Tc1	43730	43930	1258	+	.	ID="RND-1_FAMILY-226";Tend="1182";Tstart="983";shortTE="F";uid="7d53be9e-9897-4b01-a10c-ed1dc7d4ae96"
JAAEEI010001113.1	RepeatMasker	Unknown	23499	23604	3448	+	.	ID="RND-1_FAMILY-28";Tend="732";Tstart="215";shortTE="F";uid="14dba9ab-c1ba-47c5-96bd-32f40290e939"
JAAEEI010001113.1	RepeatMasker	RC/Helitron	66375	66524	1280	+	.	ID="RND-6_FAMILY-8344";Tend="709";Tstart="559";shortTE="F";uid="18dc0b9b-f175-4ee3-86da-792316a4f2b0"
JAAEEI010001113.1	RepeatMasker	Unknown	31602	31855	1781	+	.	ID="RND-5_FAMILY-2473";Tend="1528";Tstart="951";shortTE="F";uid="4f99e997-95ed-4e91-ba11-5ea3cec850d5"
JAAEEI010001113.1	RepeatMasker	DNA/TcMar-Tc1	38435	38667	425	+	.	ID="RND-6_FAMILY-137";Tend="1584";Tstart="1332";shortTE="F";uid="7a6b63f9-86f2-4477-9d85-184846d46f80"
JAAEEI010001113.1	RepeatMasker	RC/Helitron	80819	80961	683	+	.	ID="RND-1_FAMILY-278";Tend="2024";Tstart="1875";shortTE="F";uid="e70d9f1e-46d8-4c8d-9b0b-f2f5f5499cc8"
JAAEEI010001113.1	RepeatMasker	DNA	67305	67523	1125	+	.	ID="RND-3_FAMILY-44";Tend="2382";Tstart="2156";shortTE="F";uid="7e6ed1ee-d330-4453-b3a8-4467d67a6ff3"
JAAEEI010001113.1	RepeatMasker	DNA/TcMar-Tc1	80942	81058	564	+	.	ID="RND-1_FAMILY-114";Tend="1707";Tstart="1588";shortTE="F";uid="317d279e-27a6-4887-9de7-551df9b12fcc"
JAAEEI010001113.1	RepeatMasker	DNA/hAT-Charlie	38429	38631	475	-	.	ID="RND-6_FAMILY-2166";Tend="1394";Tstart="1185";shortTE="F";uid="707251f9-3e0c-4868-a280-faf240419e70"
JAAEEI010001113.1	RepeatMasker	DNA/hAT-Tip100	76620	77138	3314	-	.	ID="RND-1_FAMILY-490";Tend="1334";Tstart="881";shortTE="F";uid="10de8859-f315-4865-bd77-bb60c01460db"
JAAEEI010001113.1	RepeatMasker	RC/Helitron	31856	32285	2292	-	.	ID="RND-6_FAMILY-17586";Tend="2307";Tstart="1894";shortTE="F";uid="ceca1faf-06a7-4742-a8cc-d8a6cc266988"
JAAEEI010001113.1	RepeatMasker	DNA/TcMar-Tc1	56092	56208	723	-	.	ID="RND-4_FAMILY-714";Tend="949";Tstart="834";shortTE="F";uid="7b5faea8-7309-4522-ac15-63dcd60f012a"
JAAEEI010001113.1	RepeatMasker	LINE/RTE-BovB	80719	80819	727	-	.	ID="RND-5_FAMILY-7044";Tend="346";Tstart="246";shortTE="F";uid="2e473634-fe26-478a-bc8f-99b77522af02"
JAAEEI010001113.1	RepeatMasker	Unknown	72510	73224	4460	-	.	ID="RND-1_FAMILY-63";Tend="1372";Tstart="683";shortTE="F";uid="e50eb512-fb18-4ef6-944f-e3a98536ee6e"
JAAEEI010001113.1	RepeatMasker	SINE/tRNA-RTE	51880	52200	724	-	.	ID="RND-4_FAMILY-384";TEgroup="ctg_1278%7CRND-4_FAMILY-384%7C1";Tend="1158";Tstart="1063";shortTE="T";uid="89c91eb2-4a0a-405f-be87-6bedbf1856f8"
JAAEEI010001113.1	RepeatMasker	DNA/TcMar-Tc1	56274	56509	1209	-	.	ID="RND-6_FAMILY-6911";Tend="1109";Tstart="816";shortTE="F";uid="10fe3969-39fd-4edb-8665-38cacda9b6e5"
JAAEEI010001113.1	RepeatMasker	DNA/hAT-Tip100	4978	5587	4749	-	.	ID="RND-1_FAMILY-833";Tend="2381";Tstart="1765";shortTE="F";uid="97040413-16e4-4558-b077-d1cd26d6cf8b"
JAAEEI010001113.1	RepeatMasker	RC/Helitron	56627	56801	1361	-	.	ID="RND-1_FAMILY-35";Tend="1589";Tstart="1419";shortTE="F";uid="f1bbe390-5052-4680-80f3-e50d20527dc2"
JAAEEI010001113.1	RepeatMasker	Unknown	77606	77740	781	-	.	ID="RND-6_FAMILY-6119";Tend="591";Tstart="459";shortTE="F";uid="ca35f49a-7e02-4049-98e2-6adb81b3c40b"
JAAEEI010001113.1	RepeatMasker	Unknown	11112	11729	3883	-	.	ID="RND-1_FAMILY-654";Tend="1647";Tstart="991";shortTE="F";uid="f4473454-e017-42c2-919d-dadb4e46cc40"
JAAEEI010001113.1	RepeatMasker	RC/Helitron	64915	65082	1455	-	.	ID="RND-5_FAMILY-1099";Tend="769";Tstart="602";shortTE="F";uid="fc9d93f0-e98c-4b9b-b93b-ab66c433c8ac"
JAAEEI010001113.1	RepeatMasker	Unknown	3088	3809	2702	-	.	ID="RND-1_FAMILY-362";Tend="2134";Tstart="1182";shortTE="F";uid="d2af972f-4346-4e7b-ab64-e5069121c4c2"
JAAEEI010001113.1	RepeatMasker	DNA/hAT-Tag1	60969	61132	1179	-	.	ID="RND-1_FAMILY-756";Tend="1050";Tstart="866";shortTE="F";uid="7ff136e7-c73e-4c52-bf6f-70f92325b537"
JAAEEI010001113.1	RepeatMasker	DNA/hAT-Charlie	88431	88665	696	-	.	ID="RND-1_FAMILY-364";TEgroup="ctg_1278%7CRND-1_FAMILY-364%7C1";Tend="1760";Tstart="1670";shortTE="T";uid="8623f981-8864-4b19-b550-1babbdbc02c2"
JAAEEI010001113.1	RepeatMasker	RC/Helitron	29939	30314	2734	-	.	ID="RND-6_FAMILY-8344";Tend="896";Tstart="518";shortTE="F";uid="f09277bc-eb89-46b1-8078-83b213571987"
JAAEEI010001113.1	RepeatMasker	Unknown	81505	81850	1989	-	.	ID="RND-4_FAMILY-1041";Tend="1203";Tstart="848";shortTE="F";uid="c56df91a-ef5d-4082-a64f-607510741e47"
JAAEEI010001113.1	RepeatMasker	Unknown	36762	36943	1185	-	.	ID="RND-5_FAMILY-4504";Tend="1342";Tstart="1150";shortTE="F";uid="f8e0f3ee-2034-4082-b028-b932da7fc22b"
JAAEEI010001113.1	RepeatMasker	LTR/Gypsy	61991	62576	2754	-	.	ID="RND-6_FAMILY-551";Tend="2986";Tstart="2374";shortTE="F";uid="2a668215-a4b2-4746-bdd0-49b05969d34e"
JAAEEI010001113.1	RepeatMasker	DNA/hAT-Tip100	1	209	1354	-	.	ID="RND-1_FAMILY-848";Tend="1307";Tstart="1113";shortTE="F";uid="03e147d1-2015-4f45-8449-1e70feaa813d"
JAAEEI010001113.1	RepeatMasker	Unknown	30265	30537	1638	-	.	ID="RND-6_FAMILY-3955";Tend="1921";Tstart="1612";shortTE="F";uid="97e4d584-b598-4578-9176-d0b003146e09"
JAAEEI010001113.1	RepeatMasker	Unknown	32400	34297	13233	-	.	ID="RND-6_FAMILY-1699";Tend="2399";Tstart="217";shortTE="F";uid="056a9aa7-6de2-4664-b20e-3e089dc9eac5"
JAAEEI010001113.1	RepeatMasker	DNA/hAT-Charlie	87685	87894	1554	-	.	ID="RND-1_FAMILY-364";Tend="1188";Tstart="955";shortTE="F";uid="97084b69-6e98-402a-8de7-3d8f3ccefc18"
JAAEEI010001113.1	RepeatMasker	DNA/TcMar-Tc1	64428	64552	602	-	.	ID="RND-4_FAMILY-714";Tend="1405";Tstart="1273";shortTE="F";uid="a84aeb52-56ef-4c32-832a-63ca3433cd41"
JAAEEI010001113.1	RepeatMasker	RC/Helitron	2726	3057	2075	-	.	ID="RND-4_FAMILY-269";Tend="1149";Tstart="810";shortTE="F";uid="7fcac12f-cfa0-4558-b250-f7f537bb7b01"
JAAEEI010001113.1	RepeatMasker	RC/Helitron	16649	16928	1627	-	.	ID="RND-1_FAMILY-31";Tend="1530";Tstart="1191";shortTE="F";uid="9317ca33-cd92-4de0-9fc5-34d588f90dc6"
JAAEEI010001113.1	RepeatMasker	Unknown	43404	43584	1180	-	.	ID="RND-1_FAMILY-545";Tend="1407";Tstart="1218";shortTE="F";uid="05c776e0-b4cc-4e06-9f17-f4b80711c344"
JAAEEI010001113.1	RepeatMasker	Unknown	7139	9057	15010	-	.	ID="RND-5_FAMILY-3254";Tend="2306";Tstart="335";shortTE="F";uid="7fa382ce-96ec-45f7-9c84-764cc4b2b91e"
JAAEEI010001113.1	RepeatMasker	RC/Helitron	43933	44359	428	-	.	ID="RND-1_FAMILY-31";TEgroup="ctg_1278%7CRND-1_FAMILY-31%7C1";Tend="1537";Tstart="921";shortTE="T";uid="10d44a3e-be2d-49e3-9805-df4305104f3b"
JAAEEI010001113.1	RepeatMasker	DNA	86074	86730	2901	-	.	ID="RND-3_FAMILY-44";Tend="2578";Tstart="1928";shortTE="F";uid="2decb68f-87c4-49d2-bcfa-cd0cf755eeb7"
JAAEEI010001113.1	RepeatMasker	Unknown	28409	28597	1024	-	.	ID="RND-1_FAMILY-338";Tend="1945";Tstart="1777";shortTE="F";uid="d043d9cc-ec78-4774-b847-d855e876d7d9"
JAAEEI010001113.1	RepeatMasker	LINE/I-Jockey	25210	25353	668	-	.	ID="RND-6_FAMILY-4577";Tend="1237";Tstart="1110";shortTE="F";uid="55389f1c-f0d8-412e-b07c-25c62191cf16"
JAAEEI010001113.1	RepeatMasker	DNA/TcMar-Tc1	23605	24652	3764	-	.	ID="RND-1_FAMILY-114";Tend="2139";Tstart="1131";shortTE="F";uid="e898d71c-a72e-4f5f-afd8-7701ab81bd63"
JAAEEI010001113.1	RepeatMasker	DNA/hAT-Charlie	47005	47299	2164	-	.	ID="RND-2_FAMILY-110";Tend="1226";Tstart="931";shortTE="F";uid="d50efe6b-68ad-4dc1-95d6-ed67edbb3e48"
JAAEEI010001113.1	RepeatMasker	DNA/hAT-Tag1	58812	59072	1870	-	.	ID="RND-6_FAMILY-11055";Tend="1256";Tstart="996";shortTE="F";uid="8f8ba33d-e60a-465f-aeb9-0cfdaf47954d"
JAAEEI010001113.1	RepeatMasker	Unknown	22361	22521	450	-	.	ID="RND-6_FAMILY-3995";Tend="1386";Tstart="1230";shortTE="F";uid="5685caf6-30f6-433b-82f6-893d818a0625"
JAAEEI010001113.1	RepeatMasker	Unknown	200	386	452	-	.	ID="RND-6_FAMILY-5365";Tend="2091";Tstart="1902";shortTE="F";uid="d9e7db3f-4cb1-4b07-b940-4b832a32c6ae"
JAAEEI010001113.1	RepeatMasker	Unknown	34322	34784	2849	-	.	ID="RND-1_FAMILY-41";Tend="1535";Tstart="1072";shortTE="F";uid="d13a11df-bf6a-4c09-82a8-69abe98e6969"
JAAEEI010001113.1	RepeatMasker	Unknown	67545	68047	2888	-	.	ID="RND-4_FAMILY-1041";Tend="1344";Tstart="848";shortTE="F";uid="c8d48ea8-5dc5-4847-b332-5e332c5316a5"
JAAEEI010001113.1	RepeatMasker	Unknown	83293	83530	1708	-	.	ID="RND-5_FAMILY-215";Tend="1148";Tstart="902";shortTE="F";uid="6328d435-ae0c-433e-b0ab-2f6439490aa1"
JAAEEI010001113.1	RepeatMasker	Unknown	73306	73742	1465	-	.	ID="RND-1_FAMILY-118";TEgroup="ctg_1278%7CRND-1_FAMILY-118%7C1";Tend="1206";Tstart="924";shortTE="F";uid="bb417183-27d9-4adc-b873-6849bc1fa251"
JAAEEI010001113.1	RepeatMasker	RC/Helitron	69756	69987	673	-	.	ID="RND-1_FAMILY-234";Tend="2281";Tstart="2067";shortTE="F";uid="ea8e67c5-ea7c-4a6e-aa08-51c48357c0b3"
JAAEEI010001113.1	RepeatMasker	DNA	88797	88907	701	-	.	ID="RND-3_FAMILY-44";Tend="2329";Tstart="2219";shortTE="F";uid="64d318a7-6720-4837-bb36-a9d99a42ac68"
JAAEEI010001113.1	RepeatMasker	DNA/TcMar-Tc1	65201	65435	1187	-	.	ID="RND-6_FAMILY-6911";Tend="1106";Tstart="816";shortTE="F";uid="31672949-d93f-4df6-afc3-16eee8807a6d"
JAAEEI010001113.1	RepeatMasker	Unknown	52401	52632	1830	-	.	ID="RND-6_FAMILY-3656";Tend="1418";Tstart="1195";shortTE="F";uid="d6c404d0-8095-4d01-8d89-df6b44f60383"
JAAEEI010001113.1	RepeatMasker	LINE/L2	1047	1314	2185	-	.	ID="RND-6_FAMILY-1010";Tend="1220";Tstart="953";shortTE="F";uid="0652141c-9c16-40ac-978a-d28e3a6440b2"
JAAEEI010001113.1	RepeatMasker	Unknown	64772	64903	958	-	.	ID="RND-1_FAMILY-121";Tend="1598";Tstart="1463";shortTE="F";uid="3265e9bf-058b-47ba-8579-e56b245fe468"
JAAEEI010001113.1	RepeatMasker	Unknown	64552	64769	1269	-	.	ID="RND-1_FAMILY-281";Tend="1337";Tstart="1132";shortTE="F";uid="a7e9da0c-8d31-4111-9b10-407021560dc7"
JAAEEI010001113.1	RepeatMasker	Unknown	75508	75988	2166	-	.	ID="RND-1_FAMILY-485";Tend="1423";Tstart="538";shortTE="F";uid="5a9ce5e8-97d4-48e3-ab38-1a1824524222"
JAAEEI010001113.1	RepeatMasker	LINE/RTE-BovB	58539	58665	523	-	.	ID="RND-1_FAMILY-30";Tend="921";Tstart="799";shortTE="F";uid="f8928b59-8e55-4174-8086-5fea3097ba91"
JAAEEI010001113.1	RepeatMasker	Unknown	49923	50196	1509	-	.	ID="RND-1_FAMILY-581";Tend="1302";Tstart="1037";shortTE="F";uid="7146ed15-686d-48e3-bdbf-b07c82f22bab"
JAAEEI010001113.1	RepeatMasker	RC/Helitron	25387	27355	12068	-	.	ID="RND-1_FAMILY-234";Tend="2264";Tstart="497";shortTE="F";uid="9d7170c0-2657-4f2f-8b0c-7b2a54de8e20"
JAAEEI010001113.1	RepeatMasker	Unknown	83519	83891	1864	-	.	ID="RND-6_FAMILY-802";Tend="1258";Tstart="834";shortTE="F";uid="4f2aaa55-7e1d-42a1-a6eb-9dab6e089d97"
JAAEEI010001113.1	RepeatMasker	DNA/TcMar-Tc1	89124	89387	1383	-	.	ID="RND-1_FAMILY-377";Tend="871";Tstart="577";shortTE="F";uid="161e0768-729d-4933-89f2-a3b0d825c4dd"
JAAEEI010001113.1	RepeatMasker	Unknown	1422	1610	506	-	.	ID="RND-6_FAMILY-6037";Tend="775";Tstart="587";shortTE="F";uid="7e519611-2481-4d4a-9ceb-3830cacbbc5e"
JAAEEI010001113.1	RepeatMasker	DNA/TcMar-Tc1	44721	45030	1812	-	.	ID="RND-1_FAMILY-226";Tend="1337";Tstart="997";shortTE="F";uid="4a7f1462-a710-462d-a3e8-9ed41a7ac192"
JAAEEI010001113.1	RepeatMasker	Unknown	69456	69758	1988	-	.	ID="RND-1_FAMILY-218";Tend="1181";Tstart="901";shortTE="F";uid="c30def9f-910f-4d83-8767-c33bfad788df"
JAAEEI010001113.1	RepeatMasker	Unknown	55144	55268	546	-	.	ID="RND-1_FAMILY-281";Tend="1112";Tstart="954";shortTE="F";uid="f128987d-3a39-418b-a4f0-6a3b1922c6f5"
JAAEEI010001113.1	RepeatMasker	Unknown	29191	29496	2113	-	.	ID="RND-6_FAMILY-6104";Tend="1160";Tstart="839";shortTE="F";uid="e734874e-2c14-4c09-931b-baab1ce1883e"
JAAEEI010001113.1	RepeatMasker	Unknown	51628	51796	788	-	.	ID="RND-6_FAMILY-4736";Tend="1131";Tstart="960";shortTE="F";uid="acb9920f-50d7-43ef-85ed-8a1a9ef8d83c"
JAAEEI010001113.1	RepeatMasker	Unknown	47818	48102	1825	-	.	ID="RND-5_FAMILY-3707";Tend="866";Tstart="573";shortTE="F";uid="103c3333-e7fa-4634-b0b6-03d14c0b6f25"
JAAEEI010001113.1	RepeatMasker	Unknown	83988	84416	3231	-	.	ID="RND-4_FAMILY-18";Tend="1222";Tstart="770";shortTE="F";uid="daec0213-ca01-41d9-b9e4-0982b2b4ee4b"
JAAEEI010001113.1	RepeatMasker	DNA/TcMar-Tc1	87050	87338	1664	-	.	ID="RND-1_FAMILY-377";Tend="871";Tstart="575";shortTE="F";uid="e422a988-44e3-46e4-9abc-ebb6f07ab3d2"
JAAEEI010021496.1	RepeatMasker	Unknown	1	104	750	-	.	ID="RND-1_FAMILY-102";Tend="1061";Tstart="959";shortTE="F";uid="451ab6fe-71d8-44e1-b433-86bef01c7603"
JAAEEI010021498.1	RepeatMasker	Unknown	1	111	885	+	.	ID="RND-1_FAMILY-654";Tend="1643";Tstart="1532";shortTE="F";uid="85eed339-59f3-4bbb-a519-7e61de7920e2"
JAAEEI010021498.1	RepeatMasker	DNA/TcMar-Tc1	305	432	937	-	.	ID="RND-5_FAMILY-1880";Tend="1660";Tstart="1525";shortTE="F";uid="24f8e395-e751-4d99-9f9b-84338d0bbda4"
JAAEEI010021499.1	RepeatMasker	DNA/MULE-MuDR	75	186	452	-	.	ID="RND-1_FAMILY-161";Tend="1033";Tstart="936";shortTE="F";uid="458eac57-838e-424e-90e0-f6e7cc912afb"
JAAEEI010002149.1	RepeatMasker	DNA/TcMar-Tc1	1929	2275	823	+	.	ID="RND-6_FAMILY-783";Tend="1213";Tstart="777";shortTE="F";uid="c1bf5f7c-c649-47de-944f-c3f215c54df0"
JAAEEI010002149.1	RepeatMasker	DNA/TcMar-Tc1	178	667	2808	+	.	ID="RND-5_FAMILY-623";Tend="1494";Tstart="916";shortTE="F";uid="b3bcae04-8198-4ad0-949b-e9503f03027b"
JAAEEI010002149.1	RepeatMasker	Unknown	2423	2610	444	+	.	ID="RND-5_FAMILY-9339";Tend="790";Tstart="678";shortTE="F";uid="aebb791f-37fb-48c7-ae96-6742943598b1"
JAAEEI010002149.1	RepeatMasker	RC/Helitron	1434	1626	1464	-	.	ID="RND-1_FAMILY-197";Tend="1824";Tstart="1644";shortTE="F";uid="b17065bd-547b-4b3e-a2c1-df2c725d49ac"
JAAEEI010002149.1	RepeatMasker	Unknown	2511	3437	4039	-	.	ID="RND-4_FAMILY-737";TEgroup="ctg_12786%7CRND-4_FAMILY-737%7C1";Tend="2353";Tstart="738";shortTE="F";uid="9843a81e-aac5-48e2-9ad3-66f77ff5ced5"
JAAEEI010000214.1	RepeatMasker	Unknown	19278	19675	1366	+	.	ID="RND-1_FAMILY-298";Tend="2063";Tstart="1551";shortTE="F";uid="7b930259-e7f2-41d3-927d-c6f6251f2731"
JAAEEI010000214.1	RepeatMasker	DNA	289	389	823	+	.	ID="RND-5_FAMILY-3570";Tend="1558";Tstart="1461";shortTE="F";uid="7ac97aa3-1401-4f3a-ac78-00ed7814401e"
JAAEEI010000214.1	RepeatMasker	Unknown	14485	14642	1184	+	.	ID="RND-6_FAMILY-222";Tend="1710";Tstart="1551";shortTE="F";uid="f2e46d3c-33fd-4e43-b8d2-3a0e9376711e"
JAAEEI010000214.1	RepeatMasker	DNA/hAT-Charlie	3659	3798	1009	+	.	ID="RND-2_FAMILY-110";Tend="1329";Tstart="1189";shortTE="F";uid="4b78c474-ad38-4963-988c-75be191dde52"
JAAEEI010000214.1	RepeatMasker	DNA/hAT-Charlie	11109	11434	2353	+	.	ID="RND-5_FAMILY-565";Tend="1171";Tstart="839";shortTE="F";uid="6955a3f7-3084-48ce-8696-cf1dd55cd624"
JAAEEI010000214.1	RepeatMasker	DNA/hAT-Tip100	18613	18917	2367	+	.	ID="RND-1_FAMILY-209";Tend="1364";Tstart="1061";shortTE="F";uid="68ecc71e-e82f-4cd3-88b5-99b2358b14e2"
JAAEEI010000214.1	RepeatMasker	Unknown	4635	4801	801	+	.	ID="RND-5_FAMILY-4504";Tend="772";Tstart="591";shortTE="F";uid="45cff430-06ab-4d12-bacf-3feec8e97b3c"
JAAEEI010000214.1	RepeatMasker	RC/Helitron	22920	23253	2655	+	.	ID="RND-1_FAMILY-35";Tend="1544";Tstart="1212";shortTE="F";uid="e70fef21-e8db-46f6-ada2-a7fc362a8698"
JAAEEI010000214.1	RepeatMasker	RC/Helitron	22678	22905	1753	+	.	ID="RND-6_FAMILY-8344";Tend="763";Tstart="536";shortTE="F";uid="e8ec222e-79d4-4536-89e4-2ae85d21d685"
JAAEEI010000214.1	RepeatMasker	Unknown	23802	23938	1146	+	.	ID="RND-1_FAMILY-42";Tend="960";Tstart="825";shortTE="F";uid="fe53d2f1-e9e4-45bd-8e2f-a7de63e5e36c"
JAAEEI010000214.1	RepeatMasker	DNA	2868	3557	5008	+	.	ID="RND-5_FAMILY-3570";Tend="1637";Tstart="958";shortTE="F";uid="74a36886-944d-4a0c-a77c-e9b8b9c34a69"
JAAEEI010000214.1	RepeatMasker	Unknown	21970	22244	2399	+	.	ID="RND-5_FAMILY-806";Tend="1185";Tstart="911";shortTE="F";uid="9f53c694-8f52-4278-9b82-07da5d09c059"
JAAEEI010000214.1	RepeatMasker	DNA/TcMar-Tc1	807	1372	1485	+	.	ID="RND-6_FAMILY-514";TEgroup="ctg_12787%7CRND-6_FAMILY-514%7C1";Tend="1403";Tstart="1011";shortTE="F";uid="87ac50de-346e-4814-beaf-15448b7d587a"
JAAEEI010000214.1	RepeatMasker	DNA/TcMar-Tc1	1547	1844	1605	+	.	ID="RND-6_FAMILY-514";Tend="1403";Tstart="1011";shortTE="F";uid="6920556f-581c-461b-b015-60e66c383756"
JAAEEI010000214.1	RepeatMasker	DNA/hAT-Charlie	12166	12339	1096	+	.	ID="RND-5_FAMILY-565";Tend="1334";Tstart="1161";shortTE="F";uid="aeebaeae-359b-443e-b8b6-26072d3174cb"
JAAEEI010000214.1	RepeatMasker	DNA/TcMar-Tc1	448	595	1082	+	.	ID="RND-6_FAMILY-514";Tend="1403";Tstart="1260";shortTE="F";uid="3026ea00-aebf-432a-be33-b9c06288b48b"
JAAEEI010000214.1	RepeatMasker	DNA/TcMar-Tc1	2056	2240	1462	+	.	ID="RND-6_FAMILY-514";Tend="1189";Tstart="1011";shortTE="F";uid="aa3040f4-ab39-4993-9a55-166a11296fc7"
JAAEEI010000214.1	RepeatMasker	DNA/TcMar-Tc1	2397	2541	706	+	.	ID="RND-6_FAMILY-514";Tend="1403";Tstart="1264";shortTE="F";uid="1cecec86-0e41-4d6d-8a06-9bce02f9c1b8"
JAAEEI010000214.1	RepeatMasker	RC/Helitron	6855	7467	4045	+	.	ID="RND-1_FAMILY-35";Tend="1577";Tstart="878";shortTE="F";uid="67a0cfb5-2ce6-4a44-972b-cf56c5e9bb3e"
JAAEEI010000214.1	RepeatMasker	DNA/CMC-Chapaev-3	7456	7941	3661	+	.	ID="RND-1_FAMILY-68";Tend="1412";Tstart="921";shortTE="F";uid="c1d46223-30e2-4963-b203-43726353604f"
JAAEEI010000214.1	RepeatMasker	RC/Helitron	17572	17689	1076	+	.	ID="RND-1_FAMILY-35";Tend="1572";Tstart="1455";shortTE="F";uid="b926728b-b774-424f-ae13-1311974de378"
JAAEEI010000214.1	RepeatMasker	Unknown	10150	10260	622	+	.	ID="RND-1_FAMILY-325";Tend="1793";Tstart="1683";shortTE="F";uid="209b4158-74d6-44ac-bff8-b2c5c9f3d554"
JAAEEI010000214.1	RepeatMasker	Unknown	4974	5146	1075	+	.	ID="RND-6_FAMILY-2576";Tend="1848";Tstart="1664";shortTE="F";uid="3e0b2832-021e-4c12-bafb-13607b1c7101"
JAAEEI010000214.1	RepeatMasker	DNA/TcMar-Tc1	21502	21803	402	+	.	ID="RND-6_FAMILY-514";TEgroup="ctg_12787%7CRND-6_FAMILY-514%7C2";Tend="1859";Tstart="1297";shortTE="T";uid="13bb6b12-f601-4c88-949f-06ad7fca2b19"
JAAEEI010000214.1	RepeatMasker	Unknown	19262	19377	721	-	.	ID="RND-5_FAMILY-1294";Tend="222";Tstart="112";shortTE="F";uid="09aab54f-ab43-40ac-afb2-ba777c56b796"
JAAEEI010000214.1	RepeatMasker	Unknown	8770	8872	559	-	.	ID="RND-6_FAMILY-1901";Tend="1040";Tstart="943";shortTE="F";uid="630514c6-6e05-4a21-b8f7-b7ccc83d6c11"
JAAEEI010000214.1	RepeatMasker	LINE/CR1	20155	20461	2802	-	.	ID="RND-1_FAMILY-684";Tend="1420";Tstart="1114";shortTE="F";uid="b89ff77c-52b6-4eff-b3d0-38596e4a91bf"
JAAEEI010000214.1	RepeatMasker	Unknown	16518	16636	797	-	.	ID="RND-1_FAMILY-319";Tend="1107";Tstart="977";shortTE="F";uid="7d899297-ca4f-484f-990b-11e69244e537"
JAAEEI010000214.1	RepeatMasker	DNA/TcMar-Tc1	16868	17326	2522	-	.	ID="rnd-6_family-514";Tend="1829";Tstart="1166";shortTE="F";uid="ee046cc5-a397-4f1d-a668-1bcf53925a60"
JAAEEI010000214.1	RepeatMasker	RC/Helitron	23368	23689	1616	-	.	ID="RND-4_FAMILY-77";Tend="2271";Tstart="1890";shortTE="F";uid="4649b57e-78d4-4fc9-a7cd-b6dd897d7dd1"
JAAEEI010000214.1	RepeatMasker	DNA/TcMar-Tc1	14752	15062	2024	-	.	ID="RND-1_FAMILY-377";Tend="935";Tstart="575";shortTE="F";uid="fddf1052-9a89-4139-bfa8-7f11dbb1e56f"
JAAEEI010000214.1	RepeatMasker	DNA/hAT-Tip100	11636	12169	3399	-	.	ID="RND-1_FAMILY-209";Tend="1365";Tstart="873";shortTE="F";uid="f86368e4-55ee-4960-96b4-b6a01502ef3c"
JAAEEI010000214.1	RepeatMasker	DNA/TcMar-Tc1	8030	8754	5598	-	.	ID="RND-5_FAMILY-701";Tend="1758";Tstart="992";shortTE="F";uid="04cfc7e8-575c-4fb5-a8e0-ed06f6025d8c"
JAAEEI010000214.1	RepeatMasker	DNA/hAT-Tip100	15265	15386	835	-	.	ID="RND-1_FAMILY-209";Tend="1273";Tstart="1146";shortTE="F";uid="4b2f2eec-51bf-4cd2-961f-a76d16c8d1c9"
JAAEEI010000214.1	RepeatMasker	LINE/CR1	15611	16060	3969	-	.	ID="RND-1_FAMILY-684";Tend="1219";Tstart="758";shortTE="F";uid="c7d2f71e-2227-4767-ae00-13174c0c326d"
JAAEEI010000214.1	RepeatMasker	Satellite	10853	11119	2189	-	.	ID="RND-6_FAMILY-577";Tend="1307";Tstart="1042";shortTE="F";uid="962882e7-4e70-40a6-bfd7-225e92cff847"
JAAEEI010000214.1	RepeatMasker	Unknown	12592	13013	2632	-	.	ID="RND-1_FAMILY-152";Tend="1330";Tstart="931";shortTE="F";uid="b55016dd-4470-4db7-9bdd-c2bbbda09273"
JAAEEI010000214.1	RepeatMasker	Unknown	7298	7489	463	-	.	ID="RND-5_FAMILY-909";Tend="964";Tstart="772";shortTE="F";uid="ab6cf9ee-3bd5-459c-a5dc-4a73886b8b20"
JAAEEI010000214.1	RepeatMasker	RC/Helitron	18118	18220	594	-	.	ID="HELITRON-N7_PXU";Tend="107";Tstart="5";shortTE="F";uid="47d4147b-622b-4284-824c-d5b8d7e47776"
JAAEEI010000214.1	RepeatMasker	Satellite	4677	5123	2673	-	.	ID="RND-6_FAMILY-46";Tend="1491";Tstart="1036";shortTE="F";uid="c81277ed-be7e-47c8-8093-b9bc668fe3f2"
JAAEEI010000214.1	RepeatMasker	SINE/5S	10270	10511	1528	-	.	ID="RND-4_FAMILY-2290";Tend="1120";Tstart="829";shortTE="F";uid="bb13fceb-2072-40c7-ae99-9eb2100ea27f"
JAAEEI010000214.1	RepeatMasker	Unknown	5114	5413	2216	-	.	ID="RND-1_FAMILY-643";Tend="1593";Tstart="1301";shortTE="F";uid="60aaac87-3e8e-4a57-9043-0b936ccf51f6"
JAAEEI010000214.1	RepeatMasker	DNA/TcMar-Tc1	13402	14160	5888	-	.	ID="RND-4_FAMILY-629";Tend="1735";Tstart="978";shortTE="F";uid="d1027e28-b8ef-48df-957d-f0d3a6cd8bb6"
JAAEEI010000214.1	RepeatMasker	Unknown	21781	21974	927	-	.	ID="RND-1_FAMILY-319";Tend="977";Tstart="776";shortTE="F";uid="50ce9c5f-b21a-4a13-ba09-470cb83a07c5"
JAAEEI010000214.1	RepeatMasker	LINE/CR1	19672	20158	3326	-	.	ID="RND-1_FAMILY-684";TEgroup="ctg_12787%7CRND-1_FAMILY-684%7C1";Tend="1706";Tstart="1317";shortTE="F";uid="b19066e3-f074-40d9-af95-a6f683b1019b"
JAAEEI010000214.1	RepeatMasker	DNA/CMC-Chapaev-3	16601	16709	678	-	.	ID="RND-6_FAMILY-2378";Tend="1329";Tstart="1219";shortTE="F";uid="c4304d29-b96e-459e-9a96-dacb366bcb52"
JAAEEI010000214.1	RepeatMasker	DNA/TcMar-Tc1	16623	16878	1442	-	.	ID="RND-1_FAMILY-114";Tend="2456";Tstart="2145";shortTE="F";uid="b656a4b4-4e96-4e50-8045-ed8f66f8aaed"
JAAEEI010000214.1	RepeatMasker	LINE/L2	23977	24187	1620	-	.	ID="RND-1_FAMILY-904";Tend="1246";Tstart="1037";shortTE="F";uid="e76fa864-76d1-46eb-8fca-5754ba1d75f6"
JAAEEI010000214.1	RepeatMasker	Unknown	13183	13401	4632	-	.	ID="RND-6_FAMILY-7358";Tend="2463";Tstart="1407";shortTE="F";uid="5c989ac3-81d0-489a-a52f-5f1d10a971cb"
JAAEEI010021501.1	RepeatMasker	Unknown	228	439	1560	-	.	ID="RND-1_FAMILY-903";Tend="1690";Tstart="1490";shortTE="F";uid="5a94720b-b8a7-437b-9328-2136af25b827"
JAAEEI010021501.1	RepeatMasker	SINE/tRNA-RTE	1	175	890	-	.	ID="RND-1_FAMILY-29";Tend="1001";Tstart="804";shortTE="F";uid="53ef7e1e-eb7f-4552-b90f-f7d71c9431f0"
JAAEEI010021502.1	RepeatMasker	Unknown	256	393	512	-	.	ID="RND-6_FAMILY-3992";Tend="1560";Tstart="1435";shortTE="F";uid="e794dc9b-ab2a-4a54-a3cb-688e026d6ec6"
JAAEEI010021503.1	RepeatMasker	Unknown	1	207	1463	-	.	ID="RND-1_FAMILY-52";Tend="1347";Tstart="1147";shortTE="F";uid="29db1502-0fa7-494c-b203-07d0ba071702"
JAAEEI010021506.1	RepeatMasker	Unknown	1	156	931	+	.	ID="RND-6_FAMILY-6755";Tend="1237";Tstart="1075";shortTE="F";uid="b7860fed-a212-4dec-9331-5370730e8c39"
JAAEEI010021506.1	RepeatMasker	Satellite	298	443	1104	-	.	ID="RND-5_FAMILY-399";Tend="1490";Tstart="1345";shortTE="F";uid="221f9e4f-4fc6-4cb6-9ce0-5701a0f8891d"
JAAEEI010021507.1	RepeatMasker	Unknown	1	309	723	+	.	ID="RND-6_FAMILY-8794";TEgroup="ctg_12795%7CRND-6_FAMILY-8794%7C1";Tend="1331";Tstart="1169";shortTE="T";uid="f99fe762-58a4-4fa9-897d-aba447585a63"
JAAEEI010021509.1	RepeatMasker	Unknown	1	113	571	-	.	ID="RND-6_FAMILY-9040";Tend="1102";Tstart="993";shortTE="F";uid="40504888-a817-4f73-9bf8-5ad9e3e47f9e"
JAAEEI010002150.1	RepeatMasker	SINE/tRNA-RTE	768	1098	2932	+	.	ID="RND-1_FAMILY-29";Tend="1135";Tstart="805";shortTE="F";uid="b4f6b517-461d-475d-b36e-d969e33174eb"
JAAEEI010002150.1	RepeatMasker	DNA/Academ-1	2412	2612	970	+	.	ID="RND-6_FAMILY-7541";Tend="1029";Tstart="829";shortTE="F";uid="4850292b-a377-4d3b-955d-bade8a158fab"
JAAEEI010002150.1	RepeatMasker	RC/Helitron	1633	1744	542	+	.	ID="RND-4_FAMILY-2756";Tend="1051";Tstart="939";shortTE="F";uid="561ae65a-8f54-4d91-9e29-6a531f9fae26"
JAAEEI010002150.1	RepeatMasker	RC/Helitron	596	770	1040	+	.	ID="RND-4_FAMILY-2756";Tend="1114";Tstart="924";shortTE="F";uid="6300428d-618f-462d-acf1-7c65e54c2f41"
JAAEEI010002150.1	RepeatMasker	Unknown	1972	2130	447	+	.	ID="RND-3_FAMILY-332";Tend="1583";Tstart="1434";shortTE="F";uid="90ae1099-74d4-48b0-aaf6-16d7b2e81735"
JAAEEI010002150.1	RepeatMasker	DNA/CMC-Chapaev-3	2657	3084	3113	-	.	ID="RND-6_FAMILY-2378";Tend="1259";Tstart="834";shortTE="F";uid="f9afb252-7268-4c8d-815e-0b4a32b56933"
JAAEEI010002150.1	RepeatMasker	RC/Helitron	2121	2406	1867	-	.	ID="RND-6_FAMILY-6367";Tend="1263";Tstart="988";shortTE="F";uid="42aca40b-8c2c-445c-808c-2bf0d0a3205c"
JAAEEI010002150.1	RepeatMasker	Unknown	1793	1913	649	-	.	ID="RND-6_FAMILY-6755";Tend="1255";Tstart="1137";shortTE="F";uid="7f2b629e-6a84-4379-aee6-d7f35ccf7b7f"
JAAEEI010010104.1	RepeatMasker	RC/Helitron	541	875	2553	+	.	ID="RND-1_FAMILY-193";Tend="1853";Tstart="1499";shortTE="F";uid="27159dcf-a80d-4fe3-8777-103d637746ac"
JAAEEI010010104.1	RepeatMasker	RC/Helitron	1	313	2253	+	.	ID="RND-6_FAMILY-671";Tend="1773";Tstart="1466";shortTE="F";uid="4dd923c0-676d-4f2f-95ab-450c9f31cda9"
JAAEEI010010104.1	RepeatMasker	RC/Helitron	306	542	1917	-	.	ID="RND-6_FAMILY-317";Tend="1163";Tstart="929";shortTE="F";uid="59890b2b-f1a1-4f29-8d70-051ce6cfd836"
JAAEEI010021511.1	RepeatMasker	Unknown	313	443	1123	+	.	ID="RND-6_FAMILY-7290";Tend="1022";Tstart="892";shortTE="F";uid="63561b66-d088-4b14-a867-a3ae91b6f1ba"
JAAEEI010021512.1	RepeatMasker	LINE/CR1	303	442	1090	+	.	ID="RND-5_FAMILY-27";Tend="1109";Tstart="970";shortTE="F";uid="0ecbe914-c0cd-4ed1-888e-8bc9183289d8"
JAAEEI010021512.1	RepeatMasker	SINE/tRNA-RTE	3	307	550	-	.	ID="RND-1_FAMILY-48";TEgroup="ctg_12801%7CRND-1_FAMILY-48%7C1";Tend="1058";Tstart="886";shortTE="T";uid="a32aad6f-3d5e-4198-8afe-19c94e1d29d6"
JAAEEI010021513.1	RepeatMasker	DNA/TcMar-Tc1	269	383	672	-	.	ID="RND-1_FAMILY-455";Tend="1376";Tstart="1255";shortTE="F";uid="ae1d1863-fc20-45a2-bfc4-d850cd01800a"
JAAEEI010021516.1	RepeatMasker	Unknown	284	395	887	-	.	ID="RND-1_FAMILY-319";Tend="1111";Tstart="1000";shortTE="F";uid="7e580084-acf9-40c7-bc99-5a438bf58436"
JAAEEI010021518.1	RepeatMasker	DNA/hAT-Charlie	1	105	891	+	.	ID="RND-2_FAMILY-110";Tend="1320";Tstart="1216";shortTE="F";uid="8f9e6d1a-9c2c-4171-be99-3cf5ea36b15f"
JAAEEI010021519.1	RepeatMasker	DNA/PIF-Spy	231	437	837	-	.	ID="RND-4_FAMILY-830";Tend="956";Tstart="732";shortTE="F";uid="d628a2eb-5582-46e0-8bc4-3469f5517d06"
JAAEEI010002151.1	RepeatMasker	Unknown	3129	3445	2476	+	.	ID="RND-6_FAMILY-1368";Tend="1316";Tstart="1003";shortTE="F";uid="f74e398a-9cc4-4378-8284-0fb9043598c4"
JAAEEI010002151.1	RepeatMasker	Unknown	1360	1720	629	+	.	ID="RND-1_FAMILY-338";Tend="1166";Tstart="696";shortTE="F";uid="ff2c0a96-0414-4a67-b06c-15f9f6d043a0"
JAAEEI010002151.1	RepeatMasker	Unknown	3499	4273	2273	+	.	ID="RND-5_FAMILY-1294";Tend="1309";Tstart="569";shortTE="F";uid="33d6fad9-8d44-4704-98da-24ee93f8080c"
JAAEEI010002151.1	RepeatMasker	DNA/hAT-Charlie	2897	3124	1976	+	.	ID="RND-2_FAMILY-110";Tend="1317";Tstart="1089";shortTE="F";uid="9f4f257f-dc91-40be-b725-54bb9fe50ca2"
JAAEEI010002151.1	RepeatMasker	RC/Helitron	4316	4460	1186	+	.	ID="RND-6_FAMILY-12178";Tend="1094";Tstart="950";shortTE="F";uid="bbe70bd5-8e0b-431d-9a5d-4406e5e0f224"
JAAEEI010002151.1	RepeatMasker	Unknown	5044	5223	1458	+	.	ID="RND-6_FAMILY-1368";Tend="1316";Tstart="1137";shortTE="F";uid="8ffe304f-49c4-4eec-a235-d27a0ce3bd7e"
JAAEEI010002151.1	RepeatMasker	LINE/R1-LOA	1206	1378	1412	-	.	ID="RND-4_FAMILY-377";Tend="522";Tstart="350";shortTE="F";uid="b9945556-26a3-4513-affa-35760b46d72c"
JAAEEI010002151.1	RepeatMasker	Unknown	4545	5060	2186	-	.	ID="RND-1_FAMILY-41";Tend="1756";Tstart="1145";shortTE="F";uid="2a848138-d896-429c-93a4-bb9f11f5cce6"
JAAEEI010002151.1	RepeatMasker	Unknown	2120	2290	1375	-	.	ID="RND-6_FAMILY-4745";Tend="1087";Tstart="914";shortTE="F";uid="1eccc7d3-aa5e-4493-995c-0efd932cf776"
JAAEEI010011142.1	RepeatMasker	Satellite	206	441	1308	+	.	ID="RND-3_FAMILY-672";Tend="1189";Tstart="935";shortTE="F";uid="65e1d9b9-003b-4cb8-81d3-469f0496e6e9"
JAAEEI010011142.1	RepeatMasker	Unknown	178	281	522	-	.	ID="RND-6_FAMILY-446";Tend="1451";Tstart="1342";shortTE="F";uid="60115244-992e-406d-89a3-ad5dbf93ccce"
JAAEEI010021521.1	RepeatMasker	Unknown	335	442	819	+	.	ID="RND-1_FAMILY-1124";Tend="915";Tstart="809";shortTE="F";uid="ecc8167d-2d18-47a1-b7a6-37741bab2cce"
JAAEEI010021523.1	RepeatMasker	Unknown	222	432	1426	+	.	ID="RND-5_FAMILY-806";Tend="1122";Tstart="906";shortTE="F";uid="7a70519c-2d7e-4f8a-aadd-6ad656d36ca5"
JAAEEI010021527.1	RepeatMasker	RC/Helitron	336	450	961	+	.	ID="RND-6_FAMILY-7275";Tend="1016";Tstart="902";shortTE="F";uid="f2921a72-3d0e-4d5e-8778-c229553d354a"
JAAEEI010021529.1	RepeatMasker	RC/Helitron	321	441	885	+	.	ID="RND-6_FAMILY-671";Tend="904";Tstart="798";shortTE="F";uid="0112ed7f-e83d-4afa-9ae0-64149d46d036"
JAAEEI010021529.1	RepeatMasker	RC/Helitron	1	318	1862	-	.	ID="RND-5_FAMILY-861";Tend="1321";Tstart="1038";shortTE="F";uid="076de081-b976-4e67-b17d-e199169cf468"
JAAEEI010011143.1	RepeatMasker	Unknown	404	722	1406	-	.	ID="RND-6_FAMILY-6755";Tend="1345";Tstart="1019";shortTE="F";uid="7030d36f-e0a4-453e-a320-ab1082b3d853"
JAAEEI010002152.1	RepeatMasker	RC/Helitron	5	595	2489	+	.	ID="RND-6_FAMILY-4124";Tend="1754";Tstart="930";shortTE="F";uid="6d3c587e-00d1-4568-a78c-6453b7e4d5fd"
JAAEEI010002152.1	RepeatMasker	Unknown	2865	3326	3207	+	.	ID="RND-6_FAMILY-1527";Tend="1369";Tstart="911";shortTE="F";uid="250a13d6-a5d2-487c-b6bc-c9a7bf631511"
JAAEEI010002152.1	RepeatMasker	LINE/Penelope	1615	1800	1083	-	.	ID="RND-1_FAMILY-923";Tend="1511";Tstart="1323";shortTE="F";uid="da4b0528-6d58-4a21-b79c-dd786ee78115"
JAAEEI010002152.1	RepeatMasker	LINE/RTE-BovB	880	1301	3042	-	.	ID="RND-1_FAMILY-75";Tend="1556";Tstart="1126";shortTE="F";uid="b08cce0b-ffe1-47cd-bc0f-e51a257f674d"
JAAEEI010002152.1	RepeatMasker	RC/Helitron	2613	2851	793	-	.	ID="RND-1_FAMILY-50";Tend="1189";Tstart="972";shortTE="F";uid="12d4a22c-f822-4ef9-a227-799172589098"
JAAEEI010002152.1	RepeatMasker	Unknown	239	684	1100	-	.	ID="RND-1_FAMILY-870";Tend="1919";Tstart="1477";shortTE="F";uid="44e7a65f-c7f8-4468-b9be-fe3b99cbb608"
JAAEEI010002152.1	RepeatMasker	RC/Helitron	2217	2393	1236	-	.	ID="RND-6_FAMILY-317";Tend="1076";Tstart="919";shortTE="F";uid="d8fe7734-215d-4474-a29d-348545bb6484"
JAAEEI010021532.1	RepeatMasker	Unknown	243	442	1278	-	.	ID="RND-6_FAMILY-3656";Tend="1556";Tstart="1367";shortTE="F";uid="cc81e1f2-e28f-40cf-9e56-4ae3d034fac4"
JAAEEI010021532.1	RepeatMasker	Unknown	130	256	816	-	.	ID="RND-5_FAMILY-28";Tend="1013";Tstart="891";shortTE="F";uid="3c9b67b9-d5c4-4156-b6f3-90ba294f8bf7"
JAAEEI010021532.1	RepeatMasker	Unknown	11	133	1032	-	.	ID="RND-1_FAMILY-147";Tend="1294";Tstart="1172";shortTE="F";uid="f155eb65-741c-4c41-a878-2033a74ee6d8"
JAAEEI010021534.1	RepeatMasker	DNA/hAT-Charlie	1	157	996	-	.	ID="RND-2_FAMILY-110";Tend="1087";Tstart="932";shortTE="F";uid="be3da925-21f8-469d-8ddb-0121dc9ffeb6"
JAAEEI010021535.1	RepeatMasker	DNA/PIF-Harbinger	3	129	1112	-	.	ID="RND-6_FAMILY-12336";Tend="999";Tstart="873";shortTE="F";uid="547e82be-d165-4ad5-8c0d-9149427acc78"
JAAEEI010021535.1	RepeatMasker	Satellite	125	276	664	-	.	ID="RND-3_FAMILY-672";Tend="1086";Tstart="931";shortTE="F";uid="aceec301-94ff-416d-a033-71ad05d7f452"
JAAEEI010021536.1	RepeatMasker	LINE/CR1	311	443	837	+	.	ID="RND-6_FAMILY-198";Tend="1069";Tstart="941";shortTE="F";uid="8a8d8d3f-1aba-4546-b164-9c7e3f8154c1"
JAAEEI010021536.1	RepeatMasker	DNA/PiggyBac	1	330	1037	+	.	ID="RND-6_FAMILY-11224";TEgroup="ctg_12827%7CRND-6_FAMILY-11224%7C1";Tend="1662";Tstart="102";shortTE="F";uid="5414a401-3081-419b-9bfd-78392aa81bf5"
JAAEEI010011144.1	RepeatMasker	RC/Helitron	133	370	1723	-	.	ID="RND-1_FAMILY-193";Tend="898";Tstart="645";shortTE="F";uid="9adb9ba0-1f24-4872-9fa6-7c665adb05c8"
JAAEEI010021539.1	RepeatMasker	DNA/TcMar-Tc1	229	440	1740	+	.	ID="RND-6_FAMILY-514";Tend="1129";Tstart="918";shortTE="F";uid="ba8d11b8-0322-48c8-92a0-78a5d30b57df"
JAAEEI010002153.1	RepeatMasker	RC/Helitron	2506	2900	1764	+	.	ID="RND-6_FAMILY-20544";Tend="1504";Tstart="835";shortTE="F";uid="4b003945-f253-4d3f-9fb9-ed02c1ab473e"
JAAEEI010002153.1	RepeatMasker	SINE/MIR	2977	3261	1548	+	.	ID="RND-1_FAMILY-44";Tend="1167";Tstart="878";shortTE="F";uid="8d7cdb4f-c37b-4a05-8002-9e6ecfe0450c"
JAAEEI010002153.1	RepeatMasker	LINE/RTE-BovB	825	1118	1728	+	.	ID="RND-1_FAMILY-30";Tend="1121";Tstart="801";shortTE="F";uid="83be42ba-65e2-4df9-9f72-4966e6d152cd"
JAAEEI010002153.1	RepeatMasker	DNA/hAT-Charlie	2229	2336	748	+	.	ID="RND-2_FAMILY-110";Tend="1042";Tstart="937";shortTE="F";uid="aafe6693-4355-44d5-b71a-aaf1307e2a50"
JAAEEI010002153.1	RepeatMasker	RC/Helitron	3305	3887	4855	-	.	ID="RND-3_FAMILY-589";Tend="1746";Tstart="1177";shortTE="F";uid="d8069f59-9b3e-4cc3-ab1f-495fe2599035"
JAAEEI010002153.1	RepeatMasker	Unknown	1243	1568	2550	-	.	ID="RND-4_FAMILY-56";Tend="1446";Tstart="1118";shortTE="F";uid="e89fa1ee-b005-4792-93dd-6073e21cf923"
JAAEEI010002153.1	RepeatMasker	RC/Helitron	1591	1937	2657	-	.	ID="RND-3_FAMILY-589";Tend="1358";Tstart="1002";shortTE="F";uid="080436fd-adba-42c5-9663-57fd989a948b"
JAAEEI010002153.1	RepeatMasker	LINE/RTE-BovB	322	683	710	-	.	ID="RND-6_FAMILY-380";TEgroup="ctg_12831%7CRND-6_FAMILY-380%7C1";Tend="1204";Tstart="1036";shortTE="F";uid="eaaef88f-2d05-4832-b6fe-41bdf161d6cd"
JAAEEI010021544.1	RepeatMasker	Unknown	277	411	859	-	.	ID="RND-1_FAMILY-49";Tend="1490";Tstart="1349";shortTE="F";uid="633d13e5-53ba-4224-a81e-98e4cdc46d84"
JAAEEI010021545.1	RepeatMasker	Unknown	49	239	521	-	.	ID="RND-1_FAMILY-39";Tend="1194";Tstart="969";shortTE="F";uid="55c33a5e-14b0-4efd-844b-27a1caf9f4c3"
JAAEEI010021546.1	RepeatMasker	RC/Helitron	158	361	410	-	.	ID="RND-1_FAMILY-496";Tend="1185";Tstart="961";shortTE="F";uid="880b730a-c037-42d7-b482-a84a8ce919a0"
JAAEEI010021547.1	RepeatMasker	RC/Helitron	294	442	1115	-	.	ID="RND-6_FAMILY-7275";Tend="1661";Tstart="1510";shortTE="F";uid="df0a5c82-bada-4310-9ba4-8cfe41bfb6a6"
JAAEEI010011145.1	RepeatMasker	DNA/Academ-1	1	174	1464	-	.	ID="RND-5_FAMILY-209";Tend="3790";Tstart="3615";shortTE="F";uid="63b5fd9b-f0f8-41c9-a22b-b88b91f06753"
JAAEEI010002154.1	RepeatMasker	Unknown	3091	3272	838	+	.	ID="RND-5_FAMILY-1351";Tend="1417";Tstart="1249";shortTE="F";uid="4640b921-bbd9-4298-aa8a-eb104865f6ed"
JAAEEI010002154.1	RepeatMasker	Unknown	3024	3137	451	-	.	ID="RND-6_FAMILY-87";Tend="1058";Tstart="938";shortTE="F";uid="f95e864d-6e52-4e7c-83b2-8ba0cdf6475e"
JAAEEI010002154.1	RepeatMasker	RC/Helitron	248	495	2150	-	.	ID="RND-6_FAMILY-8344";Tend="814";Tstart="565";shortTE="F";uid="3d8f245c-1e19-4b94-a85c-d564b82561fd"
JAAEEI010021554.1	RepeatMasker	LINE/I-Jockey	133	441	2429	+	.	ID="RND-1_FAMILY-850";Tend="806";Tstart="498";shortTE="F";uid="4e7811d8-4127-4b5c-96af-fdfe1a46c48e"
JAAEEI010021554.1	RepeatMasker	Unknown	37	138	529	-	.	ID="RND-6_FAMILY-8017";Tend="1430";Tstart="1336";shortTE="F";uid="6d9656e3-9e29-476a-b0c6-e8f238225706"
JAAEEI010021555.1	RepeatMasker	DNA/TcMar-Tc1	8	173	1146	+	.	ID="RND-1_FAMILY-288";Tend="1204";Tstart="1022";shortTE="F";uid="8f9cad77-637a-4e3e-884c-2400bf8527ae"
JAAEEI010021555.1	RepeatMasker	LINE/I-Jockey	292	441	1066	-	.	ID="RND-6_FAMILY-2155";Tend="1308";Tstart="1161";shortTE="F";uid="d48c6911-7439-4e9f-a2da-62ec620151c7"
JAAEEI010021555.1	RepeatMasker	LINE/I-Jockey	165	291	950	-	.	ID="RND-5_FAMILY-1159";Tend="2465";Tstart="2339";shortTE="F";uid="e5da174a-cd12-4f06-a05a-ad8095227cb3"
JAAEEI010021556.1	RepeatMasker	Unknown	278	441	1044	+	.	ID="RND-1_FAMILY-39";Tend="946";Tstart="760";shortTE="F";uid="75c0d8ac-c0e9-47a7-9a3f-0fcc60d0f5c6"
JAAEEI010021556.1	RepeatMasker	SINE/MIR	89	279	513	+	.	ID="RND-1_FAMILY-44";Tend="1113";Tstart="895";shortTE="F";uid="f293ca14-c247-4157-bbcd-f919e99ab462"
JAAEEI010021558.1	RepeatMasker	RC/Helitron	310	501	1545	+	.	ID="RND-6_FAMILY-707";Tend="1311";Tstart="1117";shortTE="F";uid="edcb22a1-75be-4aa0-bceb-496116aa02ea"
JAAEEI010021558.1	RepeatMasker	SINE/5S	162	314	814	+	.	ID="RND-5_FAMILY-710";Tend="1164";Tstart="997";shortTE="F";uid="4ada7ba9-497f-4c98-8562-6e6be93f990c"
JAAEEI010021559.1	RepeatMasker	Satellite	1	173	1244	-	.	ID="RND-5_FAMILY-399";Tend="1375";Tstart="1198";shortTE="F";uid="03931b73-af20-4f8c-9aee-11c2fb8fd85c"
JAAEEI010002155.1	RepeatMasker	DNA/TcMar-Mariner	42	648	2543	+	.	ID="RND-1_FAMILY-346";TEgroup="ctg_12853%7CRND-1_FAMILY-346%7C1";Tend="1686";Tstart="955";shortTE="F";uid="682a45c4-15ea-4754-b6a8-06fb1a266849"
JAAEEI010002155.1	RepeatMasker	DNA/TcMar-Tc1	2358	2693	1650	+	.	ID="RND-6_FAMILY-1003";Tend="1261";Tstart="913";shortTE="F";uid="76e7d4a2-6ecd-4b28-a52f-0013c55472c7"
JAAEEI010002155.1	RepeatMasker	Unknown	2692	2915	1295	+	.	ID="RND-4_FAMILY-737";Tend="1080";Tstart="844";shortTE="F";uid="951a95a7-a11a-4c0f-8e54-06040f2d27e8"
JAAEEI010002155.1	RepeatMasker	Satellite	901	1044	496	+	.	ID="RND-6_FAMILY-5508";Tend="1631";Tstart="1462";shortTE="F";uid="e1636c4a-8e01-47e8-bc56-99cd1fe9c98e"
JAAEEI010002155.1	RepeatMasker	Unknown	900	1011	555	-	.	ID="RND-6_FAMILY-7290";Tend="1311";Tstart="1188";shortTE="F";uid="28c7511e-b591-4589-b085-475d1ddc9a2e"
JAAEEI010002155.1	RepeatMasker	DNA/TcMar-Tc1	649	830	2322	-	.	ID="RND-1_FAMILY-288";Tend="1286";Tstart="782";shortTE="F";uid="022e79f4-6d7c-4cdd-ba5b-5237ced21263"
JAAEEI010021560.1	RepeatMasker	Unknown	270	441	1208	-	.	ID="RND-6_FAMILY-8794";Tend="1226";Tstart="1060";shortTE="F";uid="e7ccd238-3558-4e21-b5f0-37bdbb5a73bc"
JAAEEI010021562.1	RepeatMasker	Unknown	113	259	415	+	.	ID="RND-6_FAMILY-4999";TEgroup="ctg_12856%7CRND-6_FAMILY-4999%7C1";Tend="1535";Tstart="1235";shortTE="T";uid="e64bda99-c50e-4e3f-ad97-9199d8e5dd69"
JAAEEI010021563.1	RepeatMasker	Unknown	40	361	1607	-	.	ID="RND-6_FAMILY-3995";Tend="1374";Tstart="1119";shortTE="F";uid="817194fd-96a2-4cf0-9f77-ed23f0f1a339"
JAAEEI010021564.1	RepeatMasker	RC/Helitron	207	317	655	+	.	ID="RND-1_FAMILY-197";Tend="943";Tstart="835";shortTE="F";uid="e276f558-175b-45df-a04a-bcdeed6df1af"
JAAEEI010021564.1	RepeatMasker	RC/Helitron	324	440	722	-	.	ID="RND-1_FAMILY-193";Tend="1002";Tstart="886";shortTE="F";uid="3a97b8f8-fffc-43d5-800b-45e8e2e4e9b5"
JAAEEI010021565.1	RepeatMasker	RC/Helitron	3	122	1034	-	.	ID="RND-6_FAMILY-707";Tend="991";Tstart="872";shortTE="F";uid="890d64e7-f2e0-434a-b717-25c92e39aac6"
JAAEEI010021565.1	RepeatMasker	Satellite	226	328	562	-	.	ID="RND-5_FAMILY-2656";Tend="899";Tstart="772";shortTE="F";uid="bf46b5ab-72f5-45ef-8a4d-91eb21cf5093"
JAAEEI010021565.1	RepeatMasker	LINE/RTE-BovB	117	236	759	-	.	ID="RND-6_FAMILY-8770";Tend="1505";Tstart="1378";shortTE="F";uid="b6a4585b-b01d-42ca-854c-c1ab5c72d944"
JAAEEI010011147.1	RepeatMasker	Unknown	1	231	1115	-	.	ID="RND-6_FAMILY-1527";TEgroup="ctg_1286%7CRND-6_FAMILY-1527%7C1";Tend="1053";Tstart="911";shortTE="F";uid="b899ddfa-6a8d-4ff0-9987-2d29590fbb1e"
JAAEEI010021566.1	RepeatMasker	Unknown	133	247	608	+	.	ID="RND-1_FAMILY-716";Tend="989";Tstart="871";shortTE="F";uid="68bdd4ef-e97e-473e-aa7d-c956e19ad6d1"
JAAEEI010021566.1	RepeatMasker	RC/Helitron	242	441	1496	-	.	ID="RND-6_FAMILY-317";Tend="1172";Tstart="969";shortTE="F";uid="a4ac1020-39a9-42a2-a665-7d7ee4e93032"
JAAEEI010021569.1	RepeatMasker	Unknown	317	447	896	+	.	ID="RND-1_FAMILY-49";Tend="1078";Tstart="964";shortTE="F";uid="69cda297-1751-47d2-a8be-a24330533683"
JAAEEI010002156.1	RepeatMasker	Unknown	3807	3943	1267	-	.	ID="RND-1_FAMILY-294";Tend="181";Tstart="45";shortTE="F";uid="1e61ec5d-5cea-4349-8072-31dabadff066"
JAAEEI010021570.1	RepeatMasker	DNA/TcMar-Tc1	2	122	402	+	.	ID="RND-1_FAMILY-360";Tend="393";Tstart="271";shortTE="F";uid="29dbfbd0-fea9-44f0-8ce4-6d39d4d27a9d"
JAAEEI010021572.1	RepeatMasker	SINE/tRNA-RTE	135	285	632	-	.	ID="RND-1_FAMILY-29";Tend="1130";Tstart="974";shortTE="F";uid="3ffa5c53-5694-4328-a0b1-4460ec1b17ae"
JAAEEI010021572.1	RepeatMasker	DNA/Sola-1	319	435	721	-	.	ID="RND-6_FAMILY-924";Tend="1460";Tstart="1347";shortTE="F";uid="592339e0-f000-4dd6-bce0-de75ab4a0100"
JAAEEI010021573.1	RepeatMasker	DNA/hAT-Tip100	324	440	1047	+	.	ID="RND-6_FAMILY-5418";Tend="1062";Tstart="946";shortTE="F";uid="067c403f-1ee5-43bc-85ec-3910f377c004"
JAAEEI010011148.1	RepeatMasker	DNA/hAT-Charlie	42	640	3855	-	.	ID="RND-1_FAMILY-582";Tend="1681";Tstart="1080";shortTE="F";uid="a7db2516-480a-418f-a099-f2d58e29d5ae"
JAAEEI010021577.1	RepeatMasker	Unknown	6	383	1007	-	.	ID="RND-6_FAMILY-7290";Tend="1395";Tstart="977";shortTE="F";uid="85e7e58d-13d5-4dd6-8dbc-e042652e3273"
JAAEEI010021579.1	RepeatMasker	Unknown	118	252	897	+	.	ID="RND-6_FAMILY-92";Tend="1458";Tstart="1324";shortTE="F";uid="516f7898-f609-4fa7-8b41-dd1b7472791f"
JAAEEI010021579.1	RepeatMasker	RC/Helitron	18	121	855	+	.	ID="RND-6_FAMILY-20544";Tend="1199";Tstart="1096";shortTE="F";uid="b3380dfe-ce09-4ca3-86c5-90d0b356da8c"
JAAEEI010021579.1	RepeatMasker	DNA/TcMar-Tc1	263	436	960	-	.	ID="RND-1_FAMILY-637";Tend="1308";Tstart="1112";shortTE="F";uid="4ea6a352-3279-4e60-8fa1-ce17ee8c79be"
JAAEEI010002157.1	RepeatMasker	DNA/TcMar-Tc1	1	469	3425	+	.	ID="RND-1_FAMILY-54";Tend="1682";Tstart="1160";shortTE="F";uid="478f6826-76e9-469d-8373-0bc41ae3a537"
JAAEEI010002157.1	RepeatMasker	LINE/L2	2556	2755	421	+	.	ID="RND-5_FAMILY-396";TEgroup="ctg_12875%7CRND-5_FAMILY-396%7C1";Tend="1248";Tstart="1123";shortTE="T";uid="2ab2c0cc-4692-43c9-8844-66b7a5cd4837"
JAAEEI010002157.1	RepeatMasker	DNA/MULE-MuDR	2110	2300	1355	+	.	ID="RND-1_FAMILY-161";Tend="1128";Tstart="930";shortTE="F";uid="2e401d79-d251-4b10-98b9-4632f419ee0c"
JAAEEI010002157.1	RepeatMasker	LINE/I-Jockey	2761	3425	5379	+	.	ID="RND-6_FAMILY-2665";Tend="1513";Tstart="839";shortTE="F";uid="8b5ee1a6-7d0b-4010-a4b5-08aa795eceb6"
JAAEEI010002157.1	RepeatMasker	DNA/TcMar-Tc1	1470	2075	4116	-	.	ID="rnd-5_family-1880";Tend="1493";Tstart="501";shortTE="F";uid="24454404-af20-46a4-8ac3-fa6fdd8d534b"
JAAEEI010021580.1	RepeatMasker	Unknown	1	178	1391	+	.	ID="RND-6_FAMILY-222";Tend="1705";Tstart="1505";shortTE="F";uid="bdcad01c-542e-43cc-8fd2-13bc861145de"
JAAEEI010021581.1	RepeatMasker	DNA/hAT-Tip100	284	441	1268	-	.	ID="RND-1_FAMILY-537";Tend="1243";Tstart="1083";shortTE="F";uid="bd8de52b-95fd-4d1d-9ec7-26e05e6fac7e"
JAAEEI010021582.1	RepeatMasker	Unknown	326	440	881	+	.	ID="RND-1_FAMILY-494";Tend="1007";Tstart="893";shortTE="F";uid="2d16c5a3-9cc0-4ac9-8a1b-fc7214eaacbc"
JAAEEI010021582.1	RepeatMasker	Unknown	1	130	1018	+	.	ID="RND-1_FAMILY-210";Tend="1596";Tstart="1467";shortTE="F";uid="f6211a1d-1396-459a-95d8-8650cab1cb45"
JAAEEI010021583.1	RepeatMasker	Unknown	323	440	784	+	.	ID="RND-1_FAMILY-39";Tend="887";Tstart="763";shortTE="F";uid="b254f5f6-6ed1-40e3-80fe-f15bb4334124"
JAAEEI010021583.1	RepeatMasker	Unknown	1	327	673	+	.	ID="RND-6_FAMILY-713";Tend="1473";Tstart="889";shortTE="F";uid="87b34c2e-15f4-4d75-85eb-6ab47f861b61"
JAAEEI010011149.1	RepeatMasker	DNA/TcMar-m44	82	235	897	+	.	ID="RND-4_FAMILY-2108";Tend="1109";Tstart="947";shortTE="F";uid="6175391a-98e0-40d7-a853-98825b71fd34"
JAAEEI010011149.1	RepeatMasker	Unknown	400	742	682	-	.	ID="RND-6_FAMILY-7290";Tend="1253";Tstart="891";shortTE="F";uid="dd731fdc-b3e7-473c-b114-e498e31243bc"
JAAEEI010021584.1	RepeatMasker	RC/Helitron	113	226	516	+	.	ID="RND-6_FAMILY-20544";Tend="1398";Tstart="1269";shortTE="F";uid="3af5012e-8244-44e0-bc3b-e787aa51b21a"
JAAEEI010021585.1	RepeatMasker	Unknown	233	399	650	+	.	ID="RND-6_FAMILY-1901";Tend="1627";Tstart="1456";shortTE="F";uid="828c277f-6f6b-480a-94e0-1424fc012bf9"
JAAEEI010021585.1	RepeatMasker	Unknown	1	227	468	-	.	ID="RND-1_FAMILY-11";Tend="1260";Tstart="1032";shortTE="F";uid="8808010a-b809-4ca2-af22-2e85f60f4899"
JAAEEI010021585.1	RepeatMasker	Unknown	256	415	683	-	.	ID="RND-4_FAMILY-560";Tend="1026";Tstart="866";shortTE="F";uid="0864f18c-dc82-4cc7-8fc5-66799ce66a05"
JAAEEI010021588.1	RepeatMasker	Unknown	1	306	714	+	.	ID="RND-1_FAMILY-607";Tend="1187";Tstart="820";shortTE="F";uid="2189e602-30a4-4db5-96eb-323792430f94"
JAAEEI010002158.1	RepeatMasker	Unknown	3202	3319	759	+	.	ID="RND-6_FAMILY-6836";Tend="1352";Tstart="1235";shortTE="F";uid="f2b9ee2b-a2b3-4584-b350-152952252fd7"
JAAEEI010021591.1	RepeatMasker	RC/Helitron	1	287	1581	+	.	ID="RND-5_FAMILY-861";Tend="1190";Tstart="876";shortTE="F";uid="7bb1dcbb-2e3c-49dc-8a72-159ae54c13b8"
JAAEEI010001114.1	RepeatMasker	Unknown	3733	4003	1514	+	.	ID="RND-6_FAMILY-3656";Tend="1169";Tstart="923";shortTE="F";uid="4277895e-ca24-4127-81be-7c095a7c262f"
JAAEEI010001114.1	RepeatMasker	Unknown	2650	3736	8050	+	.	ID="RND-5_FAMILY-1404";Tend="1605";Tstart="528";shortTE="F";uid="e720fba6-e30d-4271-859d-e3627064e85d"
JAAEEI010001114.1	RepeatMasker	Unknown	4470	5383	5904	+	.	ID="RND-1_FAMILY-348";Tend="1480";Tstart="580";shortTE="F";uid="8b376374-192b-4587-b91e-ee4d1dd8c212"
JAAEEI010001114.1	RepeatMasker	Unknown	4200	4431	1752	+	.	ID="RND-6_FAMILY-1901";Tend="1615";Tstart="1383";shortTE="F";uid="aa108447-e9e7-4cdf-9fa1-b32c50427914"
JAAEEI010001114.1	RepeatMasker	Satellite	5	180	668	-	.	ID="RND-3_FAMILY-672";Tend="1141";Tstart="932";shortTE="F";uid="403e5167-1376-4355-acee-154f836f3b3a"
JAAEEI010001114.1	RepeatMasker	LINE/R1-LOA	4014	4179	1112	-	.	ID="RND-6_FAMILY-3612";Tend="3497";Tstart="3351";shortTE="F";uid="2c0fc4cc-d843-4880-8f29-f007a4988202"
JAAEEI010001114.1	RepeatMasker	DNA/TcMar-Tc1	246	913	1082	-	.	ID="RND-6_FAMILY-783";TEgroup="ctg_1289%7CRND-6_FAMILY-783%7C1";Tend="1364";Tstart="780";shortTE="F";uid="5a94fd72-574a-4c91-a1d1-3ce5ddefc035"
JAAEEI010021593.1	RepeatMasker	Unknown	16	229	1257	-	.	ID="RND-1_FAMILY-262";Tend="1078";Tstart="860";shortTE="F";uid="01720935-d06e-402b-8152-e52e4f8dc7f6"
JAAEEI010021593.1	RepeatMasker	DNA	246	439	1080	-	.	ID="RND-3_FAMILY-44";Tend="2449";Tstart="2256";shortTE="F";uid="d2c63c5f-1f3e-4b59-800b-42358dbe37f2"
JAAEEI010021594.1	RepeatMasker	DNA/hAT-Tip100	1	159	978	-	.	ID="RND-6_FAMILY-6216";Tend="1044";Tstart="894";shortTE="F";uid="f48befa7-2eef-4bb1-99d8-9bd85f0713b4"
JAAEEI010021595.1	RepeatMasker	Unknown	308	440	1042	+	.	ID="RND-6_FAMILY-3656";Tend="1055";Tstart="921";shortTE="F";uid="68070f5a-92b1-4157-a2e6-9a3127f54af9"
JAAEEI010021597.1	RepeatMasker	Unknown	42	145	668	-	.	ID="RND-6_FAMILY-9040";Tend="1079";Tstart="976";shortTE="F";uid="77da7993-ea0c-4a38-9a36-86eac66ca328"
JAAEEI010021599.1	RepeatMasker	SINE/tRNA-RTE	209	432	1567	+	.	ID="RND-1_FAMILY-65";Tend="1126";Tstart="890";shortTE="F";uid="7d484009-ee01-405e-8af1-9dc0a4818e47"
JAAEEI010021599.1	RepeatMasker	Unknown	5	182	1162	+	.	ID="RND-1_FAMILY-281";Tend="1365";Tstart="1183";shortTE="F";uid="18cdad41-07ea-4521-a5f2-99d83d742888"
JAAEEI010002159.1	RepeatMasker	SINE/tRNA-V	4154	4349	1307	+	.	ID="RND-1_FAMILY-671";Tend="1118";Tstart="935";shortTE="F";uid="aa460e30-507e-4441-a21c-b1e9e6d20c66"
JAAEEI010002159.1	RepeatMasker	Unknown	4554	4799	1766	-	.	ID="RND-1_FAMILY-711";Tend="1178";Tstart="942";shortTE="F";uid="39ee4f98-9436-4d0f-8ea4-4a98af83b8a5"
JAAEEI010002159.1	RepeatMasker	Unknown	3367	3469	870	-	.	ID="RND-1_FAMILY-752";Tend="1489";Tstart="1388";shortTE="F";uid="000b55f0-cf1f-4adf-b902-00762924258a"
JAAEEI010002159.1	RepeatMasker	RC/Helitron	4050	4153	925	-	.	ID="RND-6_FAMILY-12178";Tend="1062";Tstart="957";shortTE="F";uid="b87246fd-eae6-4c3f-b49e-1c61ef633d1e"
JAAEEI010002159.1	RepeatMasker	RC/Helitron	4340	4572	1817	-	.	ID="RND-6_FAMILY-317";Tend="1164";Tstart="933";shortTE="F";uid="91e8047b-f500-43f1-9897-a3694f3b898f"
JAAEEI010002159.1	RepeatMasker	DNA/TcMar-Tc1	2253	2636	2471	-	.	ID="RND-1_FAMILY-54";Tend="1688";Tstart="1341";shortTE="F";uid="27e49c4f-4365-46b4-95ca-15398e940163"
JAAEEI010000215.1	RepeatMasker	LINE/Penelope	2850	3245	1321	+	.	ID="RND-5_FAMILY-2116";Tend="1652";Tstart="1297";shortTE="F";uid="296028a1-9115-455f-9d03-212886527ee6"
JAAEEI010000215.1	RepeatMasker	Unknown	11957	12199	779	+	.	ID="RND-1_FAMILY-140";Tend="818";Tstart="586";shortTE="F";uid="20218b93-eaf9-40e4-9754-736921d1f8d7"
JAAEEI010000215.1	RepeatMasker	Unknown	14774	14902	691	+	.	ID="RND-6_FAMILY-2164";Tend="1500";Tstart="1322";shortTE="F";uid="91b70263-b70f-4f28-b67f-028dec99b0ab"
JAAEEI010000215.1	RepeatMasker	SINE/5S	14476	14785	1525	+	.	ID="RND-6_FAMILY-1021";Tend="1213";Tstart="899";shortTE="F";uid="50b575b1-d013-4c0f-a38b-3c7e08fc2208"
JAAEEI010000215.1	RepeatMasker	Unknown	7763	7980	1390	+	.	ID="RND-1_FAMILY-86";Tend="1054";Tstart="845";shortTE="F";uid="3e156721-de14-42c9-85c7-0a89f944a095"
JAAEEI010000215.1	RepeatMasker	DNA/TcMar-Tc1	10517	11296	5945	+	.	ID="RND-1_FAMILY-423";Tend="1703";Tstart="925";shortTE="F";uid="f047e381-dcc2-4de0-8132-62ba0add1496"
JAAEEI010000215.1	RepeatMasker	Unknown	12756	12999	927	+	.	ID="RND-6_FAMILY-8384";Tend="1367";Tstart="1083";shortTE="F";uid="f13f46ec-db8b-44ed-839c-dc3d7e87bcd6"
JAAEEI010000215.1	RepeatMasker	LINE/I	7268	7580	1498	+	.	ID="RND-6_FAMILY-3010";Tend="1362";Tstart="1035";shortTE="F";uid="ddfcd5d5-21b6-4e7d-b685-8d39cea634cb"
JAAEEI010000215.1	RepeatMasker	Unknown	10152	10515	1516	+	.	ID="RND-5_FAMILY-2328";Tend="1250";Tstart="887";shortTE="F";uid="c1db2e4d-df66-4833-ae69-fb11f0792701"
JAAEEI010000215.1	RepeatMasker	SINE/5S	14948	15165	1762	+	.	ID="RND-6_FAMILY-1021";Tend="1137";Tstart="921";shortTE="F";uid="61cede74-7f53-4ebe-b02d-8c497ab95fe6"
JAAEEI010000215.1	RepeatMasker	LINE/I-Jockey	7589	7766	1618	+	.	ID="RND-6_FAMILY-14242";Tend="1306";Tstart="1129";shortTE="F";uid="7dc96867-1052-4718-97eb-9af757c2fad0"
JAAEEI010000215.1	RepeatMasker	LINE/RTE-BovB	1429	2019	1600	+	.	ID="RND-4_FAMILY-543";Tend="567";Tstart="21";shortTE="F";uid="45eb7bd5-1ff3-4480-96e4-0966eb9c48b5"
JAAEEI010000215.1	RepeatMasker	DNA/TcMar-Mariner	13346	14197	2691	+	.	ID="MARINER-21_AEC";Tend="877";Tstart="1";shortTE="F";uid="412491e3-60d9-4343-a66e-f93e218afecc"
JAAEEI010000215.1	RepeatMasker	Unknown	935	1194	1648	+	.	ID="RND-6_FAMILY-2978";Tend="1481";Tstart="1209";shortTE="F";uid="270deffb-b3d6-441e-8db6-e64d26a528ba"
JAAEEI010000215.1	RepeatMasker	Unknown	9961	10107	1125	-	.	ID="RND-6_FAMILY-303";Tend="937";Tstart="791";shortTE="F";uid="ca52cff6-7330-462c-a354-1772d9849526"
JAAEEI010000215.1	RepeatMasker	LINE/Penelope	11676	12043	1455	-	.	ID="RND-5_FAMILY-309";TEgroup="ctg_12898%7CRND-5_FAMILY-309%7C1";Tend="1272";Tstart="1060";shortTE="F";uid="2a7092f2-755c-490b-833f-ece95cc5beb8"
JAAEEI010000215.1	RepeatMasker	Unknown	15466	15856	2785	-	.	ID="RND-1_FAMILY-102";Tend="1384";Tstart="965";shortTE="F";uid="d5f8e34d-1850-4868-8da9-a3d6299a5eed"
JAAEEI010000215.1	RepeatMasker	LINE/RTE-BovB	1374	1567	1396	-	.	ID="RND-6_FAMILY-380";Tend="1140";Tstart="949";shortTE="F";uid="e76bdf1d-3bcc-4ee4-a0c9-db40d9b8a05f"
JAAEEI010000215.1	RepeatMasker	RC/Helitron	4878	5338	2737	-	.	ID="RND-6_FAMILY-6367";Tend="1310";Tstart="852";shortTE="F";uid="4db53fa9-5b60-49e0-950a-f2873dd30153"
JAAEEI010000215.1	RepeatMasker	Unknown	3252	3412	1244	-	.	ID="RND-6_FAMILY-3955";Tend="897";Tstart="732";shortTE="F";uid="ad08021f-458a-48fa-8076-dc82cc7e2499"
JAAEEI010000215.1	RepeatMasker	Satellite	20085	20269	559	-	.	ID="RND-6_FAMILY-46";Tend="1310";Tstart="1127";shortTE="F";uid="b42ea5b6-35e7-4a9f-86fc-f1ad9679cb95"
JAAEEI010000215.1	RepeatMasker	Unknown	12786	13345	3788	-	.	ID="RND-1_FAMILY-49";TEgroup="ctg_12898%7CRND-1_FAMILY-49%7C1";Tend="1517";Tstart="1030";shortTE="F";uid="39e3986f-0597-4ef9-bdfc-f82b1095bcc1"
JAAEEI010000215.1	RepeatMasker	SINE/5S	12406	12701	2272	-	.	ID="RND-5_FAMILY-566";Tend="1118";Tstart="829";shortTE="F";uid="9f1ca4c3-7b15-4063-b6f7-7a18031214f0"
JAAEEI010000215.1	RepeatMasker	RC/Helitron	7976	8156	1238	-	.	ID="RND-6_FAMILY-5746";Tend="929";Tstart="745";shortTE="F";uid="85da9e52-66fd-4876-8a61-69e5ab97c2d0"
JAAEEI010000215.1	RepeatMasker	DNA/hAT-Charlie	9153	9729	1620	-	.	ID="RND-2_FAMILY-110";TEgroup="ctg_12898%7CRND-2_FAMILY-110%7C1";Tend="1327";Tstart="930";shortTE="F";uid="5ec7754f-dc38-4881-970d-f74b8386af4e"
JAAEEI010000215.1	RepeatMasker	LINE/Penelope	12034	12437	1678	-	.	ID="RND-1_FAMILY-172";TEgroup="ctg_12898%7CRND-1_FAMILY-172%7C1";Tend="1514";Tstart="1303";shortTE="F";uid="242d9a1a-88ed-471a-bafa-0fa86eae9319"
JAAEEI010000215.1	RepeatMasker	SINE/5S	771	917	847	-	.	ID="RND-5_FAMILY-710";Tend="957";Tstart="820";shortTE="F";uid="688c6ccb-47f5-4f63-a2db-7989b4ca681f"
JAAEEI010021600.1	RepeatMasker	Unknown	107	317	1205	+	.	ID="RND-6_FAMILY-8933";Tend="1493";Tstart="1291";shortTE="F";uid="07d8d0be-0793-4f28-81eb-b397cab3d3bc"
JAAEEI010021600.1	RepeatMasker	Unknown	1	121	848	-	.	ID="RND-3_FAMILY-316";Tend="944";Tstart="820";shortTE="F";uid="a760c7ff-6365-4b2d-8393-5e1f52ed38ca"
JAAEEI010010105.1	RepeatMasker	Unknown	1	107	949	+	.	ID="RND-1_FAMILY-136";Tend="1706";Tstart="1600";shortTE="F";uid="e8c9fac3-df6b-42ef-9089-01b936108e8b"
JAAEEI010010105.1	RepeatMasker	Unknown	284	550	1250	-	.	ID="RND-6_FAMILY-5252";Tend="1081";Tstart="742";shortTE="F";uid="9592fe10-c2bc-4518-b28b-8c39608161fd"
JAAEEI010021605.1	RepeatMasker	Unknown	237	394	995	-	.	ID="RND-6_FAMILY-3992";Tend="1781";Tstart="1624";shortTE="F";uid="887e0ff8-de0c-4350-8681-4731bdb80678"
JAAEEI010021605.1	RepeatMasker	LINE/RTE-BovB	1	152	1317	-	.	ID="RND-6_FAMILY-4731";Tend="1043";Tstart="889";shortTE="F";uid="cd3684a7-83f5-4b3b-a004-ebed32407466"
JAAEEI010021606.1	RepeatMasker	Unknown	329	439	915	-	.	ID="RND-6_FAMILY-1527";Tend="1372";Tstart="1262";shortTE="F";uid="7652f3cb-0b1a-479c-8c62-3802c7d4acf7"
JAAEEI010021607.1	RepeatMasker	Unknown	244	439	1379	-	.	ID="RND-6_FAMILY-7358";Tend="1248";Tstart="1049";shortTE="F";uid="bac3a3dd-17db-443e-bacc-64474381316a"
JAAEEI010021608.1	RepeatMasker	Unknown	7	168	995	-	.	ID="RND-6_FAMILY-3656";Tend="1098";Tstart="922";shortTE="F";uid="edb08fde-018d-494d-8395-baa16cc1a13e"
JAAEEI010002160.1	RepeatMasker	LINE/CR1	45	382	1564	+	.	ID="RND-5_FAMILY-2246";Tend="1417";Tstart="1096";shortTE="F";uid="bccdced0-44f9-473e-8b58-e01e09b0e2b9"
JAAEEI010002160.1	RepeatMasker	Unknown	16805	17536	4892	+	.	ID="RND-5_FAMILY-2268";Tend="1484";Tstart="843";shortTE="F";uid="a9d772a7-0861-4b5d-927a-2d02799e58b2"
JAAEEI010002160.1	RepeatMasker	Unknown	24154	24498	1318	+	.	ID="RND-6_FAMILY-713";Tend="1067";Tstart="716";shortTE="F";uid="fd6aca98-e978-49c6-9135-3df73db9c7d2"
JAAEEI010002160.1	RepeatMasker	LINE/RTE-BovB	5687	6005	686	+	.	ID="RND-6_FAMILY-4731";Tend="1543";Tstart="1252";shortTE="F";uid="0be07efc-9317-4ead-b7fe-9d6852ef7a01"
JAAEEI010002160.1	RepeatMasker	LINE/R2-NeSL	22696	22938	726	+	.	ID="RND-6_FAMILY-1803";Tend="518";Tstart="262";shortTE="F";uid="ed404dd3-9d63-4fb9-b4fd-89fd9e9c2f38"
JAAEEI010002160.1	RepeatMasker	Unknown	11425	11606	655	+	.	ID="RND-6_FAMILY-4111";Tend="1209";Tstart="1080";shortTE="F";uid="1746cf0a-6e68-4f24-9079-ce3e8fa44743"
JAAEEI010002160.1	RepeatMasker	DNA/TcMar-Tc1	8181	8363	1432	+	.	ID="RND-5_FAMILY-1880";Tend="1101";Tstart="923";shortTE="F";uid="09525755-331f-4850-a7eb-033c42458e72"
JAAEEI010002160.1	RepeatMasker	SINE/MIR	29341	29462	817	+	.	ID="RND-1_FAMILY-44";Tend="1113";Tstart="987";shortTE="F";uid="198206c4-ee94-4024-897c-8ed5b0aa23b8"
JAAEEI010002160.1	RepeatMasker	Unknown	3926	4113	1172	+	.	ID="RND-1_FAMILY-66";Tend="1136";Tstart="952";shortTE="F";uid="295fee45-2d11-46b0-b708-03c0a4b21567"
JAAEEI010002160.1	RepeatMasker	DNA/TcMar-Tc1	18839	19164	2590	+	.	ID="RND-6_FAMILY-514";Tend="1243";Tstart="923";shortTE="F";uid="23c7f7c5-d655-47ad-b8af-d856031e1073"
JAAEEI010002160.1	RepeatMasker	LINE/R1-LOA	5124	5389	1428	+	.	ID="RND-4_FAMILY-883";Tend="1177";Tstart="906";shortTE="F";uid="e68cb594-52f2-4dc9-99b2-1661ec0574eb"
JAAEEI010002160.1	RepeatMasker	Unknown	18287	18463	1169	+	.	ID="RND-5_FAMILY-806";Tend="1272";Tstart="1103";shortTE="F";uid="0f19ce1c-39f1-47e0-b2b5-82f8a0c75ee3"
JAAEEI010002160.1	RepeatMasker	Unknown	26113	26248	1011	+	.	ID="RND-1_FAMILY-140";Tend="823";Tstart="670";shortTE="F";uid="6de0cb7f-9057-4a65-92d7-4e55d76464db"
JAAEEI010002160.1	RepeatMasker	DNA/hAT-Blackjack	32277	32414	689	+	.	ID="RND-6_FAMILY-3050";Tend="902";Tstart="783";shortTE="F";uid="8aa23452-8031-49a0-b314-fb85aee19991"
JAAEEI010002160.1	RepeatMasker	LINE/RTE-BovB	7409	8001	4101	+	.	ID="RND-1_FAMILY-75";Tend="1823";Tstart="1152";shortTE="F";uid="ca2a9662-8e2d-4fb0-ae4d-6ccbdf565830"
JAAEEI010002160.1	RepeatMasker	LINE/I-Jockey	11708	12089	3234	+	.	ID="RND-1_FAMILY-416";Tend="1345";Tstart="960";shortTE="F";uid="0580d810-4dfe-4a80-a942-ac77bfea87bc"
JAAEEI010002160.1	RepeatMasker	Unknown	10933	11047	784	+	.	ID="RND-1_FAMILY-126";Tend="1576";Tstart="1467";shortTE="F";uid="bd6411a2-c334-458a-8360-8f28771e8f7e"
JAAEEI010002160.1	RepeatMasker	Unknown	2787	3094	2186	+	.	ID="RND-1_FAMILY-94";Tend="1531";Tstart="1200";shortTE="F";uid="3d747ba4-a5b5-4ff6-866b-752ba09509ef"
JAAEEI010002160.1	RepeatMasker	Unknown	31711	31841	630	+	.	ID="RND-1_FAMILY-485";Tend="1312";Tstart="1181";shortTE="F";uid="e3cd575c-6ded-4c37-934b-53fe5e0e1a0a"
JAAEEI010002160.1	RepeatMasker	SINE/5S	4476	4652	1593	+	.	ID="RND-6_FAMILY-1021";Tend="1187";Tstart="1011";shortTE="F";uid="0dd9af8b-10d1-42b0-acf4-c23398dd37fa"
JAAEEI010002160.1	RepeatMasker	Unknown	1117	1365	1976	+	.	ID="RND-6_FAMILY-8794";Tend="1117";Tstart="871";shortTE="F";uid="1a63bb34-6699-4262-a249-4f2b7151ccad"
JAAEEI010002160.1	RepeatMasker	LINE/L2	475	607	1049	+	.	ID="RND-1_FAMILY-904";Tend="1322";Tstart="1190";shortTE="F";uid="8d0c1a9c-4374-4cd7-931c-2a0c0c82808d"
JAAEEI010002160.1	RepeatMasker	LINE/I-Jockey	22195	22632	491	+	.	ID="VINGI-10_LMI";Tend="1871";Tstart="1432";shortTE="F";uid="7a4323b1-9f1e-47ba-8a1e-073d8d7fea2c"
JAAEEI010002160.1	RepeatMasker	Unknown	8044	8166	825	+	.	ID="RND-6_FAMILY-9040";Tend="1142";Tstart="1020";shortTE="F";uid="ec96cd76-79b2-4c92-8c33-e26b7645fdf8"
JAAEEI010002160.1	RepeatMasker	Unknown	16639	16837	918	+	.	ID="RND-1_FAMILY-213";TEgroup="ctg_12909%7CRND-1_FAMILY-213%7C1";Tend="1110";Tstart="1005";shortTE="F";uid="f30d4cfe-0cd2-4706-afe6-d670045b99f5"
JAAEEI010002160.1	RepeatMasker	DNA/hAT-Blackjack	32496	32663	1114	-	.	ID="RND-1_FAMILY-576";Tend="1138";Tstart="976";shortTE="F";uid="458a941d-16e1-433f-99f7-29ff73bcc86f"
JAAEEI010002160.1	RepeatMasker	DNA/TcMar-Tc1	5787	6046	1797	-	.	ID="RND-4_FAMILY-404";Tend="1370";Tstart="1092";shortTE="F";uid="7ab28170-0e73-4201-8d38-134a3822b576"
JAAEEI010002160.1	RepeatMasker	RC/Helitron	2420	2643	1839	-	.	ID="RND-6_FAMILY-2083";Tend="1722";Tstart="1501";shortTE="F";uid="d2050e60-3270-4c22-9181-29eec986f0bb"
JAAEEI010002160.1	RepeatMasker	RC/Helitron	21186	21412	1210	-	.	ID="RND-1_FAMILY-193";Tend="1106";Tstart="863";shortTE="F";uid="fb066af7-3f84-43d1-a48b-ec5c87105326"
JAAEEI010002160.1	RepeatMasker	SINE/tRNA-RTE	28557	28811	1749	-	.	ID="RND-1_FAMILY-48";Tend="1179";Tstart="938";shortTE="F";uid="372f4e06-12fe-4ddb-95dd-361ca49c90bf"
JAAEEI010002160.1	RepeatMasker	DNA/hAT-Blackjack	32316	32491	1418	-	.	ID="RND-1_FAMILY-696";Tend="1370";Tstart="1193";shortTE="F";uid="130c47cc-e9fc-4f75-a02b-cbcb144aa1e6"
JAAEEI010002160.1	RepeatMasker	DNA/TcMar-Tc1	12752	13589	5402	-	.	ID="RND-5_FAMILY-509";Tend="1789";Tstart="904";shortTE="F";uid="8e16515c-e444-4146-98a7-81a65f407167"
JAAEEI010002160.1	RepeatMasker	SINE/MIR	17713	17962	1372	-	.	ID="RND-1_FAMILY-44";TEgroup="ctg_12909%7CRND-1_FAMILY-44%7C1";Tend="1159";Tstart="965";shortTE="F";uid="f8188c00-8e1a-4f2d-90ee-76318f81d30a"
JAAEEI010002160.1	RepeatMasker	Unknown	13980	14682	2469	-	.	ID="RND-1_FAMILY-233";TEgroup="ctg_12909%7CRND-1_FAMILY-233%7C1";Tend="1373";Tstart="781";shortTE="F";uid="341cb7c3-9c48-4f06-b84a-0808828f442c"
JAAEEI010002160.1	RepeatMasker	DNA/TcMar-Tc1	26868	27376	3551	-	.	ID="RND-1_FAMILY-376";Tend="1697";Tstart="1111";shortTE="F";uid="709ae95e-76d2-4f6b-bbee-1f5f4cf518cb"
JAAEEI010002160.1	RepeatMasker	Satellite	32098	32239	603	-	.	ID="RND-5_FAMILY-2656";Tend="909";Tstart="765";shortTE="F";uid="92c7c528-e194-40e3-8f59-c094ce913016"
JAAEEI010002160.1	RepeatMasker	Unknown	26439	26601	1186	-	.	ID="RND-5_FAMILY-336";Tend="2179";Tstart="2012";shortTE="F";uid="c4f7a4aa-decb-4880-85fc-63e10eb2cbd0"
JAAEEI010002160.1	RepeatMasker	Unknown	12232	12482	1336	-	.	ID="RND-1_FAMILY-49";Tend="1164";Tstart="776";shortTE="F";uid="88ebf512-38bf-4216-b6ce-10dea60965fe"
JAAEEI010002160.1	RepeatMasker	Unknown	4121	4459	2346	-	.	ID="RND-1_FAMILY-1084";Tend="1489";Tstart="1150";shortTE="F";uid="3ae84b79-ec7b-438b-9d0e-fe06f1930457"
JAAEEI010002160.1	RepeatMasker	Unknown	12495	12634	579	-	.	ID="RND-5_FAMILY-2473";Tend="822";Tstart="689";shortTE="F";uid="3858ce9d-544e-46d6-9721-5cbbe7ed58f0"
JAAEEI010002160.1	RepeatMasker	RC/Helitron	2020	2206	1388	-	.	ID="RND-4_FAMILY-269";Tend="1002";Tstart="812";shortTE="F";uid="ae84259a-236d-4037-8aab-625cbab7a118"
JAAEEI010002160.1	RepeatMasker	DNA	31641	31840	477	-	.	ID="RND-4_FAMILY-966";Tend="2616";Tstart="2410";shortTE="F";uid="14356d67-7084-458c-92f7-11c00e14a24e"
JAAEEI010002160.1	RepeatMasker	SINE/MIR	18092	18258	1213	-	.	ID="RND-1_FAMILY-44";Tend="1033";Tstart="873";shortTE="F";uid="07c893a7-bdd7-430d-bdf7-3b8cd2edc758"
JAAEEI010002160.1	RepeatMasker	DNA/TcMar-Tc1	27402	28135	4864	-	.	ID="RND-1_FAMILY-54";Tend="1680";Tstart="909";shortTE="F";uid="6137369d-e449-4944-bf46-560545691b93"
JAAEEI010002160.1	RepeatMasker	Unknown	13770	13891	497	-	.	ID="RND-2_FAMILY-22";Tend="1145";Tstart="1013";shortTE="F";uid="94bb5c5a-1dd4-4885-8589-fe07392e69dd"
JAAEEI010002160.1	RepeatMasker	RC/Helitron	6722	7004	639	-	.	ID="RND-5_FAMILY-3202";TEgroup="ctg_12909%7CRND-5_FAMILY-3202%7C1";Tend="1541";Tstart="940";shortTE="T";uid="8ed2a46d-c882-498d-8475-ffe6a7042098"
JAAEEI010002160.1	RepeatMasker	Unknown	26121	26341	989	-	.	ID="RND-6_FAMILY-2064";Tend="1185";Tstart="953";shortTE="F";uid="60ce7f87-46e9-4e6b-bf0a-ab1596eaa3af"
JAAEEI010002160.1	RepeatMasker	RC/Helitron	28804	29173	441	-	.	ID="RND-1_FAMILY-50";TEgroup="ctg_12909%7CRND-1_FAMILY-50%7C1";Tend="1164";Tstart="916";shortTE="T";uid="7d71483f-0d44-42d8-8352-4f5206de0651"
JAAEEI010002160.1	RepeatMasker	DNA/hAT-Tip100	21434	21690	974	-	.	ID="RND-4_FAMILY-2323";Tend="1176";Tstart="917";shortTE="F";uid="87598079-0ba9-4288-82b2-343f8afe9826"
JAAEEI010011151.1	RepeatMasker	DNA/TcMar-Mariner	510	702	495	-	.	ID="MARINER-23_AEC";Tend="385";Tstart="189";shortTE="F";uid="649b4af6-b215-4930-a325-f9838c6ebd22"
JAAEEI010011151.1	RepeatMasker	DNA/TcMar-Mariner	39	438	863	-	.	ID="mariner-23_aec";Tend="1240";Tstart="999";shortTE="F";uid="cab9c998-a201-4a05-9a95-d27536d1db2d"
JAAEEI010021610.1	RepeatMasker	DNA/CMC-Chapaev-3	2	119	854	-	.	ID="RND-6_FAMILY-672";Tend="1269";Tstart="1152";shortTE="F";uid="f7f4056d-3df3-49d8-87d2-c8fd91c6b7a5"
JAAEEI010021610.1	RepeatMasker	SINE/tRNA-RTE	299	439	862	-	.	ID="RND-1_FAMILY-65";Tend="1130";Tstart="981";shortTE="F";uid="04aeea74-5333-4557-b74b-e26c3953e3bc"
JAAEEI010021614.1	RepeatMasker	SINE/tRNA-RTE	172	342	639	+	.	ID="RND-6_FAMILY-1330";Tend="1112";Tstart="938";shortTE="F";uid="fee6df3e-bc6f-4c37-8d1d-f33b8eaea738"
JAAEEI010021616.1	RepeatMasker	DNA/Ginger-2	54	196	952	-	.	ID="RND-1_FAMILY-113";Tend="1031";Tstart="893";shortTE="F";uid="bde3156c-0733-4fde-905a-a8d26b8a7290"
JAAEEI010021616.1	RepeatMasker	SINE/tRNA-RTE	191	413	1607	-	.	ID="RND-1_FAMILY-48";Tend="1183";Tstart="924";shortTE="F";uid="4b34c368-9766-4e72-9fbb-12df5982ea2a"
JAAEEI010021617.1	RepeatMasker	DNA/hAT-Tip100	317	439	960	+	.	ID="RND-1_FAMILY-217";Tend="965";Tstart="844";shortTE="F";uid="8d1c4a8b-05e0-4b0e-a0f4-62ce82177bd8"
JAAEEI010021617.1	RepeatMasker	Unknown	32	317	857	-	.	ID="RND-1_FAMILY-11";Tend="1142";Tstart="838";shortTE="F";uid="409efd5d-0701-4af2-a2c8-8751d44ccd27"
JAAEEI010021619.1	RepeatMasker	Unknown	2	159	972	+	.	ID="RND-1_FAMILY-219";Tend="1092";Tstart="928";shortTE="F";uid="558476dd-f8af-4c9c-8d5b-4988502ff6a8"
JAAEEI010011152.1	RepeatMasker	LINE/I-Jockey	502	819	2374	-	.	ID="RND-6_FAMILY-11637";Tend="1578";Tstart="1254";shortTE="F";uid="d49827a8-5101-491a-896a-e6e8a3e3d39e"
JAAEEI010002161.1	RepeatMasker	SINE/tRNA-RTE	2814	3026	1451	+	.	ID="RND-1_FAMILY-65";Tend="1122";Tstart="904";shortTE="F";uid="2fef0db9-7cd7-45b8-83aa-cd5d16a3bfda"
JAAEEI010002161.1	RepeatMasker	Unknown	1478	1600	753	+	.	ID="RND-1_FAMILY-164";Tend="1249";Tstart="1125";shortTE="F";uid="4ff4a02c-f8a4-4f16-8620-d8e523ecb6d0"
JAAEEI010002161.1	RepeatMasker	Unknown	1583	1733	470	+	.	ID="RND-1_FAMILY-795";Tend="820";Tstart="659";shortTE="F";uid="30e41829-cd5d-4427-ad30-e39edb73fee8"
JAAEEI010002161.1	RepeatMasker	RC/Helitron	935	1057	1127	-	.	ID="RND-1_FAMILY-285";Tend="1093";Tstart="971";shortTE="F";uid="4163d9cc-3ca2-4a06-839a-34ff09dd17d0"
JAAEEI010002161.1	RepeatMasker	Unknown	1600	1759	782	-	.	ID="RND-1_FAMILY-191";Tend="884";Tstart="714";shortTE="F";uid="0ffbd518-03b5-42cb-b5f1-ff63bb1340b0"
JAAEEI010002161.1	RepeatMasker	DNA/TcMar-Mariner	16	383	1848	-	.	ID="MARINER-25_SIN";Tend="381";Tstart="1";shortTE="F";uid="94e9369d-ad67-4806-9de2-13894f94a5e6"
JAAEEI010021621.1	RepeatMasker	DNA/hAT-Ac	75	352	444	+	.	ID="RND-6_FAMILY-21946";Tend="1288";Tstart="1002";shortTE="F";uid="2d9835a8-9391-40cb-a65d-f1b94e537087"
JAAEEI010021623.1	RepeatMasker	Satellite	67	222	729	+	.	ID="RND-3_FAMILY-672";Tend="1195";Tstart="1044";shortTE="F";uid="80165b10-364c-4984-aae4-d6101b4a6163"
JAAEEI010021624.1	RepeatMasker	Unknown	155	439	1163	-	.	ID="RND-1_FAMILY-138";Tend="1751";Tstart="1455";shortTE="F";uid="82773f3a-f296-4375-9cd7-f4b1cdd8edba"
JAAEEI010021624.1	RepeatMasker	Unknown	1	154	1251	-	.	ID="RND-6_FAMILY-2537";Tend="1259";Tstart="1100";shortTE="F";uid="c64c0b58-f94d-411e-a9d9-0ae6d4c0efae"
JAAEEI010021629.1	RepeatMasker	Unknown	151	329	493	-	.	ID="RND-5_FAMILY-40";Tend="1086";Tstart="894";shortTE="F";uid="811d062c-6efb-4e9d-a40e-5fd5e66dbbbc"
JAAEEI010002162.1	RepeatMasker	Unknown	2215	2363	1123	+	.	ID="RND-4_FAMILY-560";Tend="994";Tstart="846";shortTE="F";uid="7ce8078e-f845-42ad-abe9-18cab0b6adf1"
JAAEEI010002162.1	RepeatMasker	Unknown	2698	3125	3345	+	.	ID="RND-5_FAMILY-502";Tend="1563";Tstart="1136";shortTE="F";uid="2a9339db-7a8c-4342-88fe-cffee4d6c605"
JAAEEI010002162.1	RepeatMasker	LINE/Penelope	63	336	1787	+	.	ID="RND-1_FAMILY-304";Tend="1563";Tstart="1277";shortTE="F";uid="f508e26a-72bb-4cdc-9a2f-db0217cf0a77"
JAAEEI010002162.1	RepeatMasker	LTR/Gypsy	1806	1939	422	+	.	ID="RND-5_FAMILY-5855";Tend="1897";Tstart="1781";shortTE="F";uid="eaf45364-8f3a-4b8e-a9ed-50daed4213b3"
JAAEEI010002162.1	RepeatMasker	Unknown	2554	2662	794	+	.	ID="RND-5_FAMILY-215";Tend="1195";Tstart="1088";shortTE="F";uid="22f2a3c0-733e-4ba1-9bb6-11190f8a7e18"
JAAEEI010002162.1	RepeatMasker	RC/Helitron	2269	2433	608	+	.	ID="RND-1_FAMILY-314";Tend="423";Tstart="273";shortTE="F";uid="b8cf19e7-be11-4938-966c-ebd96ec5cfb1"
JAAEEI010002162.1	RepeatMasker	Unknown	3173	3310	580	+	.	ID="RND-4_FAMILY-423";Tend="2150";Tstart="2004";shortTE="F";uid="68e41b1f-5d88-45ea-97c0-b51734ea24b7"
JAAEEI010002162.1	RepeatMasker	Unknown	3075	3291	1418	-	.	ID="RND-3_FAMILY-254";Tend="1159";Tstart="950";shortTE="F";uid="097629dd-988d-4a23-8ea3-96f9c4315a34"
JAAEEI010002162.1	RepeatMasker	Satellite	1824	2092	1685	-	.	ID="RND-6_FAMILY-577";Tend="1003";Tstart="731";shortTE="F";uid="818f2a62-58ec-4509-b63f-e77c412f5cde"
JAAEEI010002162.1	RepeatMasker	LINE/Penelope	1725	1832	492	-	.	ID="RND-6_FAMILY-6622";Tend="1374";Tstart="1246";shortTE="F";uid="ab2d92d1-402c-4748-b1be-7f05167f9fb3"
JAAEEI010002162.1	RepeatMasker	Unknown	425	877	3398	-	.	ID="RND-6_FAMILY-232";Tend="2163";Tstart="1727";shortTE="F";uid="01ab518a-301b-4add-87c3-46a851b4f372"
JAAEEI010021631.1	RepeatMasker	LTR/ERV1	1	360	883	+	.	ID="RND-1_FAMILY-174";Tend="1131";Tstart="928";shortTE="F";uid="fa294926-a444-40a2-8e6d-d1bd1712b3bf"
JAAEEI010021634.1	RepeatMasker	LINE/Penelope	1	368	1415	-	.	ID="RND-1_FAMILY-304";TEgroup="ctg_12936%7CRND-1_FAMILY-304%7C1";Tend="822";Tstart="563";shortTE="F";uid="24eeff4c-1176-4b0a-934f-2e8536ca7eec"
JAAEEI010021635.1	RepeatMasker	DNA/Ginger-2	250	439	1684	+	.	ID="RND-1_FAMILY-774";Tend="1117";Tstart="927";shortTE="F";uid="c23285f6-e39a-493c-8c2f-0ad75df9a610"
JAAEEI010021636.1	RepeatMasker	Unknown	235	404	1200	+	.	ID="RND-6_FAMILY-3656";Tend="1087";Tstart="916";shortTE="F";uid="f8f3e496-14bf-4894-afd4-840dcbf34353"
JAAEEI010021636.1	RepeatMasker	LINE/RTE-BovB	47	178	670	-	.	ID="RND-5_FAMILY-1885";Tend="1057";Tstart="911";shortTE="F";uid="135bec29-47eb-4166-b660-29ef51dac823"
JAAEEI010021637.1	RepeatMasker	Unknown	1	295	1566	+	.	ID="RND-5_FAMILY-591";Tend="1076";Tstart="773";shortTE="F";uid="bcb08396-745c-4005-95b5-57ef0a7cb576"
JAAEEI010011154.1	RepeatMasker	LINE/CR1	249	819	4274	+	.	ID="RND-6_FAMILY-8660";Tend="1404";Tstart="822";shortTE="F";uid="3032ec71-7f92-4b34-afe4-82a428a3272a"
JAAEEI010021638.1	RepeatMasker	DNA/hAT-Tip100	311	438	654	-	.	ID="rnd-1_family-578";Tend="1191";Tstart="1017";shortTE="F";uid="2d149846-8ced-497b-9d60-b985731289d1"
JAAEEI010021638.1	RepeatMasker	Unknown	9	312	1691	-	.	ID="RND-1_FAMILY-298";Tend="1858";Tstart="1516";shortTE="F";uid="8b44ed9c-f1da-46c0-ae36-07984074ec3b"
JAAEEI010002163.1	RepeatMasker	Unknown	3244	3355	517	+	.	ID="RND-4_FAMILY-560";Tend="1888";Tstart="1775";shortTE="F";uid="2f22ea8a-dd1c-4a29-9dc5-1da10dcb5e07"
JAAEEI010002163.1	RepeatMasker	RC/Helitron	649	1260	4608	-	.	ID="RND-6_FAMILY-2083";Tend="1712";Tstart="1076";shortTE="F";uid="f4f7ddbc-0b8f-44fd-8974-8453dda1c651"
JAAEEI010002163.1	RepeatMasker	DNA/hAT-Tip100	2963	3124	1054	-	.	ID="RND-1_FAMILY-209";Tend="1030";Tstart="877";shortTE="F";uid="d30064b4-17dc-4fcb-b729-b7112245ec77"
JAAEEI010021640.1	RepeatMasker	Unknown	280	433	600	+	.	ID="RND-5_FAMILY-502";Tend="1233";Tstart="1055";shortTE="F";uid="86a29153-8430-47da-a635-ace6f4a7236d"
JAAEEI010021643.1	RepeatMasker	Unknown	269	405	1026	+	.	ID="RND-6_FAMILY-3656";Tend="1571";Tstart="1437";shortTE="F";uid="a7cd72af-06bf-43e3-9570-f7b179b25e78"
JAAEEI010021643.1	RepeatMasker	Unknown	140	261	825	-	.	ID="RND-1_FAMILY-39";Tend="741";Tstart="615";shortTE="F";uid="11153ad5-8ba9-4b2f-8b26-ee429619834b"
JAAEEI010021645.1	RepeatMasker	Unknown	1	376	669	-	.	ID="RND-4_FAMILY-737";TEgroup="ctg_12948%7CRND-4_FAMILY-737%7C1";Tend="1072";Tstart="832";shortTE="F";uid="72eeb24a-38d0-464c-88ce-665de7a71c2e"
JAAEEI010021646.1	RepeatMasker	LINE/L2	195	305	555	+	.	ID="RND-1_FAMILY-434";Tend="691";Tstart="569";shortTE="F";uid="aecc705a-db1d-40ba-82a0-4e28637c153e"
JAAEEI010021646.1	RepeatMasker	DNA/hAT-Tip100	309	415	768	+	.	ID="RND-1_FAMILY-217";Tend="957";Tstart="845";shortTE="F";uid="8745c3cc-4911-4866-a800-3e0537f868a3"
JAAEEI010011155.1	RepeatMasker	DNA/hAT-Tip100	504	806	1787	+	.	ID="RND-1_FAMILY-209";Tend="1219";Tstart="870";shortTE="F";uid="af3d8260-1c99-49d4-b349-0ff4e5095f47"
JAAEEI010021647.1	RepeatMasker	Satellite	1	149	1269	+	.	ID="RND-6_FAMILY-577";Tend="1294";Tstart="1146";shortTE="F";uid="b6f286ad-dc6d-4e5f-8ff6-47591090988d"
JAAEEI010021648.1	RepeatMasker	Unknown	217	430	606	+	.	ID="RND-6_FAMILY-7358";Tend="2279";Tstart="2072";shortTE="F";uid="6fcb8e51-8fc6-4ecc-863f-6d96530e5878"
JAAEEI010021648.1	RepeatMasker	Unknown	243	439	1504	-	.	ID="RND-1_FAMILY-49";Tend="1458";Tstart="1265";shortTE="F";uid="aebcf221-d0bc-4dca-bd8d-a3d5fd7909ee"
JAAEEI010021649.1	RepeatMasker	Unknown	1	279	694	-	.	ID="RND-1_FAMILY-49";TEgroup="ctg_12952%7CRND-1_FAMILY-49%7C1";Tend="1113";Tstart="963";shortTE="F";uid="63fbfc4e-1cca-450e-9e03-76f586cf44b8"
JAAEEI010002164.1	RepeatMasker	Unknown	1299	1440	695	+	.	ID="RND-6_FAMILY-92";Tend="1495";Tstart="1348";shortTE="F";uid="56263b30-e4ac-4e07-830c-7ad01e4bcc32"
JAAEEI010002164.1	RepeatMasker	Unknown	2354	2624	1342	+	.	ID="RND-6_FAMILY-1527";TEgroup="ctg_12953%7CRND-6_FAMILY-1527%7C1";Tend="1380";Tstart="911";shortTE="F";uid="ac71facc-de8d-4965-9537-ea196cd7d2d6"
JAAEEI010002164.1	RepeatMasker	Unknown	3171	3332	465	-	.	ID="RND-2_FAMILY-22";Tend="1146";Tstart="958";shortTE="F";uid="6ceb662f-82b5-4702-a874-93d24a6b40a7"
JAAEEI010021651.1	RepeatMasker	Unknown	89	388	474	+	.	ID="RND-6_FAMILY-14642";TEgroup="ctg_12955%7CRND-6_FAMILY-14642%7C1";Tend="1272";Tstart="1039";shortTE="F";uid="e7622768-9963-4b07-8a2e-df1d2ec5522e"
JAAEEI010021651.1	RepeatMasker	LINE/R1-LOA	1	132	902	-	.	ID="RND-4_FAMILY-377";Tend="499";Tstart="356";shortTE="F";uid="9129eb9d-326d-4255-ab99-f5064f2e1423"
JAAEEI010021652.1	RepeatMasker	DNA/TcMar-Tc1	139	310	613	+	.	ID="RND-5_FAMILY-863";Tend="1141";Tstart="958";shortTE="F";uid="7809054a-2233-4d6b-909c-69dd98670967"
JAAEEI010021652.1	RepeatMasker	RC/Helitron	309	438	1037	+	.	ID="RND-5_FAMILY-688";Tend="1068";Tstart="927";shortTE="F";uid="b74b0522-de6e-46b0-8470-2cddedce859b"
JAAEEI010021654.1	RepeatMasker	RC/Helitron	221	438	1689	+	.	ID="RND-1_FAMILY-193";Tend="873";Tstart="655";shortTE="F";uid="8aba97f3-0d92-4b8f-ad5e-36e9b3de94d9"
JAAEEI010021654.1	RepeatMasker	RC/Helitron	1	114	800	-	.	ID="RND-6_FAMILY-12178";Tend="1352";Tstart="1229";shortTE="F";uid="bbde18b6-2b01-4142-b753-c71c7f4c96c0"
JAAEEI010021655.1	RepeatMasker	DNA/TcMar-Tc1	201	370	1275	+	.	ID="RND-1_FAMILY-961";Tend="1611";Tstart="1438";shortTE="F";uid="b0638f6c-4816-4611-90b1-1230e7aa4bd0"
JAAEEI010011156.1	RepeatMasker	Unknown	1	170	430	-	.	ID="RND-1_FAMILY-179";Tend="1129";Tstart="803";shortTE="F";uid="6f137aa5-5011-4e2c-a24d-4e652b09c402"
JAAEEI010002165.1	RepeatMasker	Unknown	76	1004	6405	+	.	ID="RND-1_FAMILY-262";Tend="1739";Tstart="778";shortTE="F";uid="4ff3758e-3a18-4c9e-a24e-4723903e21a4"
JAAEEI010002165.1	RepeatMasker	RC/Helitron	2821	2930	907	+	.	ID="RND-6_FAMILY-707";Tend="985";Tstart="877";shortTE="F";uid="9874f8e8-9f2b-4919-899c-1f8eaa4a9ed1"
JAAEEI010002165.1	RepeatMasker	SINE/5S	3327	3618	2322	-	.	ID="RND-5_FAMILY-566";Tend="1122";Tstart="833";shortTE="F";uid="c1abb8e2-c608-4dcb-bb47-3ce606bd762e"
JAAEEI010002165.1	RepeatMasker	RC/Helitron	1451	2132	5049	-	.	ID="RND-6_FAMILY-7275";Tend="1630";Tstart="906";shortTE="F";uid="f6943c31-8d60-4727-8747-4829fb0339e0"
JAAEEI010002165.1	RepeatMasker	Satellite	5146	5438	1939	-	.	ID="RND-6_FAMILY-46";Tend="1505";Tstart="927";shortTE="F";uid="ec486ae5-0cc2-42ca-8e14-78281046ca52"
JAAEEI010002165.1	RepeatMasker	Unknown	1038	1215	457	-	.	ID="RND-5_FAMILY-449";Tend="890";Tstart="808";shortTE="F";uid="1e717c2c-2be2-4069-bec3-eda48540cdc4"
JAAEEI010002165.1	RepeatMasker	DNA/Sola-1	3207	3308	724	-	.	ID="RND-6_FAMILY-924";Tend="1454";Tstart="1353";shortTE="F";uid="3189aed0-78fb-4d39-b2e0-248110502903"
JAAEEI010002165.1	RepeatMasker	SINE/tRNA-RTE	2343	2800	1208	-	.	ID="RND-4_FAMILY-632";TEgroup="ctg_12964%7CRND-4_FAMILY-632%7C1";Tend="1146";Tstart="794";shortTE="F";uid="249033c3-7d20-43ae-b999-18290e2c1f39"
JAAEEI010002165.1	RepeatMasker	Satellite	4521	4710	1049	-	.	ID="RND-5_FAMILY-399";Tend="1512";Tstart="1321";shortTE="F";uid="44478a7d-29c8-4932-a6be-e5a09ddfc2eb"
JAAEEI010021660.1	RepeatMasker	Unknown	134	349	1810	+	.	ID="RND-1_FAMILY-337";Tend="1131";Tstart="916";shortTE="F";uid="107a89cc-2786-4e91-b736-b23676ee020b"
JAAEEI010021660.1	RepeatMasker	Unknown	11	135	977	-	.	ID="RND-6_FAMILY-6755";Tend="1312";Tstart="1188";shortTE="F";uid="3d645b7e-d531-44de-a713-1ffe8ae07228"
JAAEEI010021661.1	RepeatMasker	DNA/TcMar-Tc1	131	232	646	+	.	ID="RND-4_FAMILY-404";Tend="1449";Tstart="1350";shortTE="F";uid="b4338b57-d99a-4dd2-8e43-0ce659dd85e4"
JAAEEI010021661.1	RepeatMasker	Unknown	299	438	1097	+	.	ID="RND-1_FAMILY-118";Tend="1068";Tstart="924";shortTE="F";uid="0f065f11-bbba-4c3b-ad2e-b1b13ffa7c2a"
JAAEEI010021662.1	RepeatMasker	Unknown	1	149	1055	+	.	ID="RND-1_FAMILY-355";Tend="1570";Tstart="1417";shortTE="F";uid="d0bf1d61-015b-4dda-a529-3d3fc88d1733"
JAAEEI010021662.1	RepeatMasker	Unknown	333	438	640	-	.	ID="RND-4_FAMILY-132";Tend="1527";Tstart="1425";shortTE="F";uid="b1091ca3-9326-4992-82f5-c299e3223d4c"
JAAEEI010011157.1	RepeatMasker	Unknown	86	219	527	+	.	ID="RND-5_FAMILY-698";Tend="1005";Tstart="868";shortTE="F";uid="a8331d5e-5667-4b7a-b7a9-8c630551ecb5"
JAAEEI010011157.1	RepeatMasker	DNA/Sola-2	406	586	1242	+	.	ID="RND-6_FAMILY-2584";Tend="2050";Tstart="1880";shortTE="F";uid="fba72de3-095b-432d-8f3e-38bb89c8374c"
JAAEEI010021666.1	RepeatMasker	Unknown	1	338	1005	+	.	ID="RND-4_FAMILY-2680";TEgroup="ctg_12971%7CRND-4_FAMILY-2680%7C1";Tend="1565";Tstart="1404";shortTE="F";uid="28bc8fcf-a22b-48c4-a977-6156f5f15f65"
JAAEEI010021667.1	RepeatMasker	DNA/hAT-Tip100	300	400	571	-	.	ID="RND-6_FAMILY-8753";Tend="1163";Tstart="1076";shortTE="F";uid="d564f961-6d3c-4ca3-914d-8589e9e60439"
JAAEEI010021668.1	RepeatMasker	Unknown	1	117	597	+	.	ID="RND-6_FAMILY-3656";Tend="1557";Tstart="1418";shortTE="F";uid="4c947e80-9eb9-47ed-bf7d-5d923e94d71e"
JAAEEI010021669.1	RepeatMasker	LTR	381	491	573	+	.	ID="RND-5_FAMILY-316";Tend="933";Tstart="834";shortTE="F";uid="04a6ec0b-f2ad-4897-bcd3-4c6424143e77"
JAAEEI010002166.1	RepeatMasker	Unknown	1276	1386	832	+	.	ID="RND-6_FAMILY-2909";Tend="2976";Tstart="2866";shortTE="F";uid="48d0a4e5-cc32-4354-b1e4-0fd6824efdca"
JAAEEI010002166.1	RepeatMasker	SINE/tRNA-RTE	2567	2790	842	-	.	ID="RND-4_FAMILY-384";Tend="1117";Tstart="862";shortTE="F";uid="27307d7b-b702-49e2-a04c-38b6394fffac"
JAAEEI010002166.1	RepeatMasker	Unknown	175	395	1150	-	.	ID="RND-6_FAMILY-4999";Tend="1565";Tstart="1328";shortTE="F";uid="67479449-a16f-4014-8327-8e5a14557010"
JAAEEI010021670.1	RepeatMasker	RC/Helitron	238	438	1560	-	.	ID="RND-6_FAMILY-7275";Tend="1629";Tstart="1426";shortTE="F";uid="1b9bbc2a-08eb-448c-9b7c-265342612063"
JAAEEI010021672.1	RepeatMasker	DNA/hAT-Ac	82	205	456	-	.	ID="RND-1_FAMILY-69";Tend="1775";Tstart="1650";shortTE="F";uid="5c0a0316-9be0-4630-9ed4-190266bdddc3"
JAAEEI010021672.1	RepeatMasker	RC/Helitron	5	167	767	-	.	ID="RND-6_FAMILY-20544";Tend="1522";Tstart="1369";shortTE="F";uid="aec8bf10-0d51-4cf9-bbe8-79bdf19e627e"
JAAEEI010011158.1	RepeatMasker	Unknown	1	131	928	+	.	ID="RND-1_FAMILY-903";Tend="1695";Tstart="1569";shortTE="F";uid="4c430214-a3ba-47ac-a83b-f543e239bb8f"
JAAEEI010011158.1	RepeatMasker	Unknown	616	729	551	+	.	ID="RND-1_FAMILY-627";Tend="1232";Tstart="1089";shortTE="F";uid="af761830-a2e3-4ee9-a473-915e09f5013f"
JAAEEI010011158.1	RepeatMasker	RC/Helitron	193	328	924	-	.	ID="RND-1_FAMILY-204";Tend="2696";Tstart="2552";shortTE="F";uid="eb4c87e6-6271-46ed-8564-0cdcbf680989"
JAAEEI010021675.1	RepeatMasker	DNA/MULE-MuDR	284	438	1273	+	.	ID="RND-1_FAMILY-161";Tend="1085";Tstart="933";shortTE="F";uid="ffd859d9-0be5-4a42-8b83-636e9c59111f"
JAAEEI010021676.1	RepeatMasker	LINE/L2	1	169	1333	-	.	ID="RND-6_FAMILY-2440";Tend="1312";Tstart="1146";shortTE="F";uid="884c3d0d-dfa7-4e8e-9be5-953bac3cc29f"
JAAEEI010021677.1	RepeatMasker	DNA/TcMar-Tc1	323	437	764	+	.	ID="rnd-6_family-1170";Tend="1085";Tstart="934";shortTE="F";uid="4402d109-562a-463a-b1e3-da998fae60d7"
JAAEEI010021678.1	RepeatMasker	Unknown	130	294	556	-	.	ID="RND-1_FAMILY-66";Tend="1105";Tstart="925";shortTE="F";uid="2826596a-4215-402e-8583-3f990e02362a"
JAAEEI010002167.1	RepeatMasker	Unknown	264	599	2834	+	.	ID="RND-1_FAMILY-635";Tend="1687";Tstart="1352";shortTE="F";uid="14d03a89-61b7-49d9-8225-73e0544a605b"
JAAEEI010002167.1	RepeatMasker	DNA/hAT-Tip100	5569	5807	1426	+	.	ID="RND-5_FAMILY-3905";Tend="1312";Tstart="1066";shortTE="F";uid="a0cb0d80-ff72-442b-8491-7e1cd3376079"
JAAEEI010002167.1	RepeatMasker	Unknown	2868	2990	1039	+	.	ID="RND-5_FAMILY-2268";Tend="956";Tstart="836";shortTE="F";uid="8d951032-1fb0-4866-bb93-5ebf1c0c45b4"
JAAEEI010002167.1	RepeatMasker	Unknown	6490	6766	540	+	.	ID="RND-6_FAMILY-9040";TEgroup="ctg_12986%7CRND-6_FAMILY-9040%7C1";Tend="1421";Tstart="1102";shortTE="T";uid="bcc82dc9-87df-47ef-be1c-a73191a34308"
JAAEEI010002167.1	RepeatMasker	Unknown	6198	6477	1885	+	.	ID="RND-1_FAMILY-96";Tend="1213";Tstart="958";shortTE="F";uid="ac4e521a-bee0-47ed-8963-db84f390d074"
JAAEEI010002167.1	RepeatMasker	Unknown	3650	3966	2838	+	.	ID="RND-5_FAMILY-2268";Tend="1466";Tstart="1150";shortTE="F";uid="da7f8a56-cf4c-455b-911a-194aa9b36120"
JAAEEI010002167.1	RepeatMasker	Satellite	2992	3201	1227	+	.	ID="RND-6_FAMILY-5508";Tend="1664";Tstart="1465";shortTE="F";uid="33ee2670-9f25-4086-9fd8-29e739cfd4eb"
JAAEEI010002167.1	RepeatMasker	Unknown	4201	4530	2891	+	.	ID="RND-6_FAMILY-1750";Tend="1143";Tstart="814";shortTE="F";uid="a307b502-99b2-49a1-8e86-9e69e18f0546"
JAAEEI010002167.1	RepeatMasker	Unknown	2091	2496	1743	-	.	ID="RND-6_FAMILY-7290";Tend="1254";Tstart="891";shortTE="F";uid="b3c65599-bdcf-4d19-ba79-fe0dba77a6b6"
JAAEEI010002167.1	RepeatMasker	LINE/CR1	1281	1407	964	-	.	ID="RND-6_FAMILY-3568";Tend="1085";Tstart="959";shortTE="F";uid="1ce95bf7-88a5-4adf-a44e-ed58ba444df0"
JAAEEI010002167.1	RepeatMasker	RC/Helitron	5811	6047	1827	-	.	ID="RND-6_FAMILY-317";Tend="1155";Tstart="923";shortTE="F";uid="cb005ce6-c598-4ec8-826c-7b73500fe8ab"
JAAEEI010002167.1	RepeatMasker	Unknown	6961	7136	909	-	.	ID="RND-1_FAMILY-152";Tend="1121";Tstart="938";shortTE="F";uid="bc86b811-119f-47be-8108-a67f4f92ab33"
JAAEEI010002167.1	RepeatMasker	DNA/hAT-Tip100	1887	2083	970	-	.	ID="RND-6_FAMILY-6216";Tend="1070";Tstart="894";shortTE="F";uid="e2741e9e-6f74-4ec5-99a4-79fc83e5b5fc"
JAAEEI010002167.1	RepeatMasker	Unknown	6579	6706	985	-	.	ID="RND-1_FAMILY-472";Tend="1052";Tstart="928";shortTE="F";uid="a08cae71-b9ce-407c-8e39-c77f4391e4d1"
JAAEEI010002167.1	RepeatMasker	DNA/TcMar-Tc1	1	188	1345	-	.	ID="RND-1_FAMILY-288";Tend="1167";Tstart="972";shortTE="F";uid="d1b285b0-9515-4670-bda2-adc3c3559cb2"
JAAEEI010021682.1	RepeatMasker	Satellite	1	105	817	+	.	ID="RND-5_FAMILY-399";Tend="1212";Tstart="1108";shortTE="F";uid="f7e2e129-b8e0-4f8d-b65a-b326db036c48"
JAAEEI010021682.1	RepeatMasker	DNA/TcMar-Tc1	93	333	1635	-	.	ID="RND-5_FAMILY-1326";Tend="1355";Tstart="1122";shortTE="F";uid="1a6293f1-949f-4368-b2db-a19e9eb61e04"
JAAEEI010011159.1	RepeatMasker	Unknown	132	622	1361	+	.	ID="RND-4_FAMILY-337";Tend="1482";Tstart="1008";shortTE="F";uid="05b87edd-c463-4d6b-b5de-b356d4fe780f"
JAAEEI010011159.1	RepeatMasker	Unknown	7	134	904	-	.	ID="RND-1_FAMILY-362";Tend="572";Tstart="446";shortTE="F";uid="91160728-a1a7-4358-83e9-74e929a14a4d"
JAAEEI010021687.1	RepeatMasker	Unknown	220	379	571	-	.	ID="RND-6_FAMILY-9040";Tend="1340";Tstart="1192";shortTE="F";uid="a6913ef9-fdaf-49d8-aa51-213fd6dc03a1"
JAAEEI010021688.1	RepeatMasker	Unknown	184	318	785	+	.	ID="RND-1_FAMILY-337";Tend="1041";Tstart="916";shortTE="F";uid="d76719a4-0c26-4d95-9dae-6326de30d507"
JAAEEI010021688.1	RepeatMasker	RC/Helitron	262	437	1119	-	.	ID="RND-1_FAMILY-270";Tend="1185";Tstart="959";shortTE="F";uid="d333bace-2e82-4fa1-81c6-bc1708b304d9"
JAAEEI010021689.1	RepeatMasker	Unknown	306	438	945	+	.	ID="RND-6_FAMILY-232";Tend="274";Tstart="145";shortTE="F";uid="4edeacea-2fbb-4d9c-9843-415bd8de0eab"
JAAEEI010021689.1	RepeatMasker	RC/Helitron	1	184	1600	-	.	ID="RND-1_FAMILY-476";Tend="1245";Tstart="1062";shortTE="F";uid="2fe5dfd6-b11a-4046-a15a-65f3cecd6ac8"
JAAEEI010021689.1	RepeatMasker	DNA/hAT-Charlie	185	305	1186	-	.	ID="RND-1_FAMILY-417";Tend="1107";Tstart="863";shortTE="F";uid="082beb88-6fe9-4c8e-acb8-7529b7655b6d"
JAAEEI010002168.1	RepeatMasker	DNA/TcMar-Tc1	1149	1795	4171	+	.	ID="RND-5_FAMILY-701";Tend="1756";Tstart="991";shortTE="F";uid="01888ad6-01c3-4b02-adda-9056d633f62b"
JAAEEI010002168.1	RepeatMasker	Unknown	2572	2776	775	-	.	ID="RND-6_FAMILY-713";Tend="873";Tstart="711";shortTE="F";uid="14fe224e-7a43-4c41-9aa5-280a5cdcf7ba"
JAAEEI010002168.1	RepeatMasker	DNA/TcMar-Tc1	2011	2572	4389	-	.	ID="RND-6_FAMILY-8143";Tend="1984";Tstart="1391";shortTE="F";uid="69ec8612-098f-4433-87bc-9c78596cfdd1"
JAAEEI010021690.1	RepeatMasker	DNA/hAT-Tip100	241	391	816	-	.	ID="RND-4_FAMILY-2323";Tend="1314";Tstart="1175";shortTE="F";uid="d6e93113-c45b-43a6-8a49-232725d26b2e"
JAAEEI010021691.1	RepeatMasker	RC/Helitron	35	393	865	-	.	ID="RND-1_FAMILY-1108";TEgroup="ctg_12999%7CRND-1_FAMILY-1108%7C1";Tend="1767";Tstart="1583";shortTE="F";uid="1ff14221-5ac1-4034-af47-c6d43e5a9dc2"
JAAEEI010010000.1	RepeatMasker	Unknown	15	172	1318	-	.	ID="RND-1_FAMILY-101";Tend="983";Tstart="826";shortTE="F";uid="52073356-d938-49e0-8b49-510f024dedac"
JAAEEI010010106.1	RepeatMasker	SINE/5S	445	570	871	+	.	ID="RND-6_FAMILY-1850";Tend="1064";Tstart="939";shortTE="F";uid="2cc690ad-a69c-4544-89c2-7948f0ac818d"
JAAEEI010010106.1	RepeatMasker	Satellite	475	595	437	+	.	ID="RND-5_FAMILY-985";Tend="1565";Tstart="1441";shortTE="F";uid="2a9ed4a6-9118-4e40-8c51-bce0e8cfee6e"
JAAEEI010010106.1	RepeatMasker	LINE/L2	209	343	642	-	.	ID="RND-1_FAMILY-900";Tend="730";Tstart="570";shortTE="F";uid="124420e9-59e3-42a1-905f-5a653a9cc2a5"
JAAEEI010001115.1	RepeatMasker	DNA/TcMar-Tc1	7535	7915	1446	+	.	ID="RND-5_FAMILY-963";Tend="1140";Tstart="760";shortTE="F";uid="caa8e81d-90ff-4a64-b170-704f0d4d9831"
JAAEEI010001115.1	RepeatMasker	Unknown	5614	6217	3222	+	.	ID="RND-6_FAMILY-3656";Tend="1556";Tstart="923";shortTE="F";uid="2ff8fdc6-5983-46c9-990b-de3cf037beb8"
JAAEEI010001115.1	RepeatMasker	RC/Helitron	4758	5257	3904	+	.	ID="RND-6_FAMILY-12178";Tend="1508";Tstart="957";shortTE="F";uid="01eff7bf-949f-4c0f-82cc-cccecf27ae73"
JAAEEI010001115.1	RepeatMasker	RC/Helitron	3686	3938	1407	+	.	ID="RND-1_FAMILY-95";Tend="1732";Tstart="1489";shortTE="F";uid="da855c6f-09f6-4500-b31e-2283c8155b77"
JAAEEI010001115.1	RepeatMasker	Unknown	6240	6340	615	+	.	ID="RND-5_FAMILY-591";Tend="1130";Tstart="1028";shortTE="F";uid="00bdbda4-1f67-4010-88d3-40f2cbc0c487"
JAAEEI010001115.1	RepeatMasker	DNA/TcMar-Tc1	3152	3637	1048	+	.	ID="mariner-12_hsal";Tend="416";Tstart="1";shortTE="F";uid="9dcb478a-cb1f-4561-858e-80120afe9620"
JAAEEI010001115.1	RepeatMasker	Unknown	8513	8746	409	+	.	ID="RND-6_FAMILY-9040";TEgroup="ctg_1300%7CRND-6_FAMILY-9040%7C1";Tend="1092";Tstart="1038";shortTE="T";uid="54c5d297-5735-49bb-aedb-aafbbbb98a59"
JAAEEI010001115.1	RepeatMasker	DNA/TcMar-Tc1	3946	4400	991	-	.	ID="mariner-12_hsal";Tend="449";Tstart="2";shortTE="F";uid="a015f625-7bb6-4f26-b2cc-afcce1ca825d"
JAAEEI010001115.1	RepeatMasker	Unknown	4401	4708	633	-	.	ID="RND-1_FAMILY-727";Tend="1227";Tstart="953";shortTE="F";uid="99cb0afb-e0cd-4b05-8f7d-f0813df403f1"
JAAEEI010001115.1	RepeatMasker	Unknown	5455	5616	861	-	.	ID="RND-6_FAMILY-8017";Tend="1432";Tstart="1269";shortTE="F";uid="d9cf75bb-9417-4dc3-a078-7fa646145e65"
JAAEEI010001115.1	RepeatMasker	Unknown	2731	3151	1609	-	.	ID="RND-1_FAMILY-727";TEgroup="ctg_1300%7CRND-1_FAMILY-727%7C1";Tend="1388";Tstart="1090";shortTE="F";uid="33eba516-44c9-40b0-bb2a-d099a338237e"
JAAEEI010001115.1	RepeatMasker	DNA/hAT-Tag1	102	315	1625	-	.	ID="RND-6_FAMILY-10163";Tend="1531";Tstart="1318";shortTE="F";uid="b08b173d-2bc5-4f2e-99b0-88f5ccca4834"
JAAEEI010021693.1	RepeatMasker	DNA/TcMar-Tc1	262	437	1289	+	.	ID="RND-1_FAMILY-961";Tend="1686";Tstart="1513";shortTE="F";uid="9348e69e-8dcf-4258-93d5-ab7116d353e9"
JAAEEI010021693.1	RepeatMasker	Unknown	6	239	1436	-	.	ID="RND-6_FAMILY-2301";Tend="1384";Tstart="1113";shortTE="F";uid="5d267ee9-772e-4444-83ff-cd5dcf848428"
JAAEEI010021694.1	RepeatMasker	Unknown	182	356	870	-	.	ID="RND-4_FAMILY-176";Tend="1169";Tstart="1000";shortTE="F";uid="6b1ee16b-8c2f-48ed-b444-37f0654f3eef"
JAAEEI010021694.1	RepeatMasker	DNA/hAT-Tip100	7	198	1456	-	.	ID="RND-6_FAMILY-6216";Tend="1066";Tstart="874";shortTE="F";uid="3d4ba328-1125-4f64-b3d3-8a62c3dfa806"
JAAEEI010021694.1	RepeatMasker	RC/Helitron	331	438	716	-	.	ID="RND-1_FAMILY-31";Tend="1536";Tstart="1451";shortTE="F";uid="7bf89a3b-e375-46fd-ab5a-bada9814481a"
JAAEEI010021695.1	RepeatMasker	LINE/RTE-BovB	1	210	1472	-	.	ID="RND-1_FAMILY-30";Tend="1015";Tstart="806";shortTE="F";uid="27d1d3ae-7251-4df6-a67d-9ec0e0ec27da"
JAAEEI010021695.1	RepeatMasker	RC/Helitron	274	382	826	-	.	ID="RND-1_FAMILY-324";Tend="2983";Tstart="2892";shortTE="F";uid="ef16a8a9-c5e9-4eb5-9f89-283e09185ae6"
JAAEEI010021696.1	RepeatMasker	Unknown	174	274	675	+	.	ID="RND-1_FAMILY-520";Tend="1349";Tstart="1248";shortTE="F";uid="fdb33657-46a6-41f4-9510-4e1edf06a3a6"
JAAEEI010021696.1	RepeatMasker	Unknown	267	437	1178	+	.	ID="RND-1_FAMILY-210";Tend="1088";Tstart="920";shortTE="F";uid="7fea040f-4fc4-4441-983a-58547b6050f8"
JAAEEI010021697.1	RepeatMasker	LINE/R2	282	421	581	-	.	ID="RND-1_FAMILY-868";Tend="1349";Tstart="1213";shortTE="F";uid="d03bc7fd-4f53-44ea-b4b7-318c5f0e734a"
JAAEEI010021699.1	RepeatMasker	RC/Helitron	239	436	1023	+	.	ID="RND-6_FAMILY-4124";Tend="1332";Tstart="1156";shortTE="F";uid="8cbeb3b2-ae99-44fc-a98d-3dff0b489106"
JAAEEI010002169.1	RepeatMasker	Unknown	989	1260	1880	+	.	ID="RND-1_FAMILY-96";Tend="1285";Tstart="958";shortTE="F";uid="60ff0471-632e-4818-9ae1-804805cdb259"
JAAEEI010002169.1	RepeatMasker	DNA/TcMar-Tc1	8913	9164	1174	+	.	ID="RND-6_FAMILY-1236";Tend="1243";Tstart="957";shortTE="F";uid="1312dbe6-6aa9-476f-9fcc-37a09a1f6176"
JAAEEI010002169.1	RepeatMasker	Unknown	3461	3609	485	+	.	ID="RND-4_FAMILY-560";Tend="1237";Tstart="1065";shortTE="F";uid="8f7575ab-6e13-4588-a38e-97e8a82cb67d"
JAAEEI010002169.1	RepeatMasker	LINE/Penelope	7377	7582	796	+	.	ID="RND-5_FAMILY-5224";TEgroup="ctg_13008%7CRND-5_FAMILY-5224%7C1";Tend="1636";Tstart="1519";shortTE="T";uid="002ad455-e40d-4a83-bc23-45b803cec3e3"
JAAEEI010002169.1	RepeatMasker	LINE/RTE-BovB	3933	4441	711	+	.	ID="RTE-29_LMI";Tend="3205";Tstart="2698";shortTE="F";uid="023fd610-3091-42e4-98d8-7c193172c85f"
JAAEEI010002169.1	RepeatMasker	Unknown	4616	4824	848	+	.	ID="RND-1_FAMILY-159";Tend="1165";Tstart="961";shortTE="F";uid="bc4715c9-d939-48a0-a89b-e21ae01da348"
JAAEEI010002169.1	RepeatMasker	DNA/TcMar-Tc1	1683	1973	2189	-	.	ID="RND-4_FAMILY-1141";Tend="953";Tstart="630";shortTE="F";uid="76ea078b-cb2e-4ab4-af1a-38fd63616a2a"
JAAEEI010002169.1	RepeatMasker	DNA/TcMar-Tc1	355	988	4335	-	.	ID="RND-5_FAMILY-701";Tend="1656";Tstart="1037";shortTE="F";uid="9d9771c4-0742-4d3d-b9b0-52ff9a51ba3e"
JAAEEI010002169.1	RepeatMasker	DNA/hAT-Tip100	3632	3785	1004	-	.	ID="RND-1_FAMILY-585";Tend="1016";Tstart="843";shortTE="F";uid="62620e84-fc2d-4fb3-abd2-097a9affcd2e"
JAAEEI010002169.1	RepeatMasker	Unknown	3227	3427	1804	-	.	ID="RND-6_FAMILY-3656";Tend="1121";Tstart="922";shortTE="F";uid="f048340d-bfae-4195-85ab-6ce72534e6b0"
JAAEEI010002169.1	RepeatMasker	LINE/Penelope	4541	4764	565	-	.	ID="RND-5_FAMILY-178";Tend="1622";Tstart="1405";shortTE="F";uid="94fb1c51-b25d-462b-bd55-6d420c7b53e7"
JAAEEI010002169.1	RepeatMasker	DNA/hAT-Tip100	1313	1581	1653	-	.	ID="RND-5_FAMILY-649";Tend="1786";Tstart="1528";shortTE="F";uid="4f391f28-fb72-4a24-9497-0e6eaceb0c37"
JAAEEI010002169.1	RepeatMasker	Unknown	6884	7153	830	-	.	ID="RND-1_FAMILY-563";Tend="1819";Tstart="1557";shortTE="F";uid="f112ad18-7cf5-4cd2-8782-358fb627a201"
JAAEEI010002169.1	RepeatMasker	LTR/Gypsy	9235	9339	703	-	.	ID="RND-6_FAMILY-6263";Tend="1010";Tstart="906";shortTE="F";uid="836252c1-f049-46a0-9eac-e9ed558d6b7c"
JAAEEI010002169.1	RepeatMasker	DNA/hAT-Tip100	1	217	1607	-	.	ID="RND-6_FAMILY-6216";Tend="1105";Tstart="891";shortTE="F";uid="897b7f39-a437-4a0c-81fc-2caed329167e"
JAAEEI010000216.1	RepeatMasker	Satellite	4258	4404	613	+	.	ID="RND-6_FAMILY-46";Tend="1461";Tstart="1313";shortTE="F";uid="6aab6851-89e2-4e1a-ad51-5ea60b8b1e17"
JAAEEI010000216.1	RepeatMasker	Unknown	5062	5275	1705	+	.	ID="RND-6_FAMILY-1699";Tend="447";Tstart="217";shortTE="F";uid="a0e9073b-88f0-40c0-8eca-9620297b0db8"
JAAEEI010000216.1	RepeatMasker	SINE/MIR	11207	11431	808	+	.	ID="RND-1_FAMILY-44";Tend="1199";Tstart="979";shortTE="F";uid="1638832c-c0e1-4ce7-8211-6591ea116d2a"
JAAEEI010000216.1	RepeatMasker	LINE/R1	50	253	1035	+	.	ID="RND-5_FAMILY-1059";Tend="1337";Tstart="1142";shortTE="F";uid="0a3403c5-9ce2-491d-871a-927dd055f504"
JAAEEI010000216.1	RepeatMasker	RC/Helitron	9805	10630	5603	+	.	ID="RND-2_FAMILY-149";Tend="1721";Tstart="956";shortTE="F";uid="3e172401-63e8-43fe-87ae-d2168f771830"
JAAEEI010000216.1	RepeatMasker	RC/Helitron	9336	9585	1822	+	.	ID="RND-1_FAMILY-193";Tend="897";Tstart="655";shortTE="F";uid="beff581f-46f0-46b0-a4be-5387de5f919f"
JAAEEI010000216.1	RepeatMasker	DNA/hAT-Tip100	7539	8008	3417	+	.	ID="RND-6_FAMILY-220";Tend="1280";Tstart="835";shortTE="F";uid="c4596c49-189c-43ea-8800-faa71fca510b"
JAAEEI010000216.1	RepeatMasker	RC/Helitron	12807	13418	4605	+	.	ID="RND-1_FAMILY-31";Tend="1533";Tstart="931";shortTE="F";uid="daed7293-7145-41c0-9abf-338ca3704148"
JAAEEI010000216.1	RepeatMasker	Satellite	13826	14097	1791	+	.	ID="RND-6_FAMILY-46";Tend="1500";Tstart="1231";shortTE="F";uid="79c038d3-fb5d-43bd-8bd2-44a735636ce5"
JAAEEI010000216.1	RepeatMasker	Unknown	1159	1320	1000	-	.	ID="RND-6_FAMILY-8794";Tend="1114";Tstart="946";shortTE="F";uid="cffa7ec1-352f-4d43-9a19-da9fd874843b"
JAAEEI010000216.1	RepeatMasker	RC/Helitron	4899	5014	693	-	.	ID="RND-6_FAMILY-6367";Tend="1107";Tstart="995";shortTE="F";uid="b4c43131-5cf4-451a-8ac0-568fb1b90590"
JAAEEI010000216.1	RepeatMasker	LINE/R1-LOA	11815	12245	3161	-	.	ID="RND-1_FAMILY-388";Tend="1072";Tstart="647";shortTE="F";uid="b3c0328a-1e5c-48a5-b331-2f14ed6c7b7a"
JAAEEI010000216.1	RepeatMasker	RC/Helitron	1879	2626	5574	-	.	ID="RND-6_FAMILY-2083";Tend="1716";Tstart="963";shortTE="F";uid="c042eac2-7b55-4821-9a92-ca7dc24979e5"
JAAEEI010000216.1	RepeatMasker	Unknown	7083	7516	1578	-	.	ID="RND-1_FAMILY-651";Tend="1112";Tstart="729";shortTE="F";uid="94338bc2-4def-4cc1-b8cc-d26e9d772029"
JAAEEI010000216.1	RepeatMasker	Unknown	1572	1886	1899	-	.	ID="RND-5_FAMILY-6069";Tend="1667";Tstart="1347";shortTE="F";uid="5980dd59-a536-44fe-96b8-02e565aa22dc"
JAAEEI010000216.1	RepeatMasker	Unknown	2817	3588	3780	-	.	ID="RND-1_FAMILY-506";Tend="1562";Tstart="856";shortTE="F";uid="d44d9b02-3775-46c4-b2ac-8bd9dbe10107"
JAAEEI010000216.1	RepeatMasker	Unknown	2607	2819	1181	-	.	ID="RND-1_FAMILY-750";Tend="1399";Tstart="1195";shortTE="F";uid="fcc33344-16be-49e5-9c63-7d3467db9a9c"
JAAEEI010000216.1	RepeatMasker	Unknown	4420	4642	539	-	.	ID="RND-6_FAMILY-8794";Tend="1208";Tstart="863";shortTE="F";uid="900b35cf-12b9-42d2-a672-d787825cee0c"
JAAEEI010000216.1	RepeatMasker	Unknown	3565	3875	2480	-	.	ID="RND-1_FAMILY-750";Tend="1198";Tstart="889";shortTE="F";uid="869be30d-24f7-47e3-84f0-eb1252be9d41"
JAAEEI010000216.1	RepeatMasker	Unknown	13418	13684	2185	-	.	ID="RND-6_FAMILY-1750";Tend="1079";Tstart="811";shortTE="F";uid="b5978359-d2ed-49ce-a29a-e047ba99ef00"
JAAEEI010000216.1	RepeatMasker	Unknown	10890	11209	931	-	.	ID="RND-5_FAMILY-336";Tend="2176";Tstart="2031";shortTE="F";uid="4259d379-9d60-4b61-8962-a4875ff9f60c"
JAAEEI010000216.1	RepeatMasker	LINE/L2	8022	8636	4664	-	.	ID="RND-4_FAMILY-1748";Tend="2510";Tstart="1906";shortTE="F";uid="143ea32f-c174-44cf-b3b6-e0938aeaeffb"
JAAEEI010000216.1	RepeatMasker	SINE/tRNA-RTE	307	597	2313	-	.	ID="RND-4_FAMILY-339";Tend="1175";Tstart="875";shortTE="F";uid="eb40fb1c-c32b-497f-a7e6-1e98b3e8e9bb"
JAAEEI010000216.1	RepeatMasker	DNA/PIF-Harbinger	6182	6795	4189	-	.	ID="RND-1_FAMILY-229";Tend="1628";Tstart="976";shortTE="F";uid="5a05d95f-152b-4d5f-a538-c0e2066b6b2f"
JAAEEI010000216.1	RepeatMasker	Unknown	5275	5899	4496	-	.	ID="RND-1_FAMILY-452";Tend="1021";Tstart="393";shortTE="F";uid="912a8671-b463-4f1b-b3ff-08636dfa148b"
JAAEEI010011160.1	RepeatMasker	DNA/hAT-Tip100	442	577	525	-	.	ID="RND-3_FAMILY-262";Tend="1037";Tstart="911";shortTE="F";uid="9a61418c-a1d8-460f-9054-d6eb624383ee"
JAAEEI010021700.1	RepeatMasker	Satellite	116	431	1288	-	.	ID="RND-6_FAMILY-46";Tend="278";Tstart="1";shortTE="F";uid="f686d596-88d4-4193-be75-7c0cce488124"
JAAEEI010021701.1	RepeatMasker	RC/Helitron	332	437	873	+	.	ID="RND-1_FAMILY-1108";Tend="1011";Tstart="906";shortTE="F";uid="c54d8a50-a049-41a1-9a80-134b00da5274"
JAAEEI010021701.1	RepeatMasker	DNA/TcMar-Tc1	1	116	702	+	.	ID="RND-5_FAMILY-1880";Tend="1654";Tstart="1540";shortTE="F";uid="f51ddcf4-2039-4539-8a4b-355e642f78b9"
JAAEEI010021703.1	RepeatMasker	Unknown	17	166	943	-	.	ID="RND-6_FAMILY-1126";Tend="1263";Tstart="1114";shortTE="F";uid="9f44994e-055d-4cd6-bc3d-6075c94d2e51"
JAAEEI010021705.1	RepeatMasker	Unknown	75	399	707	-	.	ID="RND-5_FAMILY-4296";Tend="1433";Tstart="1154";shortTE="F";uid="9652e1d2-0011-4dfe-abc4-ccf67344876b"
JAAEEI010021706.1	RepeatMasker	LINE/CR1	2	254	1602	-	.	ID="RND-5_FAMILY-254";Tend="1052";Tstart="804";shortTE="F";uid="7155eff8-620d-43db-90fd-fd913d3adf4a"
JAAEEI010021709.1	RepeatMasker	Unknown	111	356	1166	-	.	ID="RND-5_FAMILY-539";Tend="1172";Tstart="901";shortTE="F";uid="dbfab9ec-fb59-4c69-a849-70dc9e770923"
JAAEEI010002170.1	RepeatMasker	DNA/Ginger-2	2072	2490	1240	+	.	ID="RND-1_FAMILY-113";TEgroup="ctg_13020%7CRND-1_FAMILY-113%7C1";Tend="1198";Tstart="898";shortTE="F";uid="071c7e2f-2e44-4494-8f69-d3cb5013399d"
JAAEEI010002170.1	RepeatMasker	DNA/hAT-Tip100	3172	3414	1772	+	.	ID="RND-1_FAMILY-217";Tend="1103";Tstart="853";shortTE="F";uid="b9c61a17-44b6-4253-92c2-d145aaa57409"
JAAEEI010002170.1	RepeatMasker	DNA/hAT-Tip100	97	287	1084	+	.	ID="RND-1_FAMILY-566";Tend="1352";Tstart="1187";shortTE="F";uid="d02c2007-7e23-42ec-9a7b-3f84d430b9dd"
JAAEEI010002170.1	RepeatMasker	Unknown	1846	2036	558	-	.	ID="RND-1_FAMILY-627";Tend="1420";Tstart="1104";shortTE="F";uid="a669d5b7-66b6-49d9-b767-1dda1374d0eb"
JAAEEI010002170.1	RepeatMasker	DNA/Ginger-2	2257	2437	525	-	.	ID="RND-1_FAMILY-418";Tend="1305";Tstart="1118";shortTE="F";uid="6c8bdd27-6b18-4a2d-a08b-a63dfd5d61ab"
JAAEEI010021710.1	RepeatMasker	Unknown	321	434	818	+	.	ID="RND-6_FAMILY-9040";Tend="1151";Tstart="1033";shortTE="F";uid="5f5b97a0-c947-4f60-acc1-daf19d08a487"
JAAEEI010021712.1	RepeatMasker	DNA/TcMar-Tc1	267	391	978	-	.	ID="RND-5_FAMILY-1880";Tend="1614";Tstart="1490";shortTE="F";uid="30881d91-bee6-4d86-bb6e-7ad53d83ebf6"
JAAEEI010021712.1	RepeatMasker	Unknown	1	293	1415	-	.	ID="RND-1_FAMILY-678";Tend="1076";Tstart="863";shortTE="F";uid="2935e702-d5db-480d-8d52-d7b92d510719"
JAAEEI010021713.1	RepeatMasker	SINE/tRNA-RTE	4	144	1218	-	.	ID="RND-1_FAMILY-29";Tend="945";Tstart="805";shortTE="F";uid="4abc827a-e849-49cd-9f0f-421adaa87e40"
JAAEEI010021714.1	RepeatMasker	Unknown	1	118	641	-	.	ID="RND-5_FAMILY-2328";Tend="973";Tstart="844";shortTE="F";uid="a022dcaa-1222-480f-bb64-382b8f66f841"
JAAEEI010021716.1	RepeatMasker	LINE/Penelope	235	437	1617	-	.	ID="RND-6_FAMILY-6622";Tend="1368";Tstart="1162";shortTE="F";uid="9753a93d-4b16-4a0b-8ba3-97251e79ccc1"
JAAEEI010021718.1	RepeatMasker	DNA/hAT-Tip100	1	239	1873	-	.	ID="RND-6_FAMILY-8566";Tend="1662";Tstart="1421";shortTE="F";uid="8d62e9cc-a534-4490-8192-440ddaee4f85"
JAAEEI010021718.1	RepeatMasker	Unknown	229	437	1261	-	.	ID="RND-1_FAMILY-375";Tend="1599";Tstart="1383";shortTE="F";uid="6df528a1-0387-4572-84e4-1d08e04bfaad"
JAAEEI010011162.1	RepeatMasker	Unknown	234	345	740	+	.	ID="RND-6_FAMILY-2909";Tend="3128";Tstart="3012";shortTE="F";uid="07e92147-2b84-4ba1-b8b6-91cc774577b8"
JAAEEI010021719.1	RepeatMasker	RC/Helitron	1	205	1654	+	.	ID="RND-6_FAMILY-707";Tend="1467";Tstart="1251";shortTE="F";uid="c15fe2e6-b3b3-466f-8621-fcfbbcc4324b"
JAAEEI010002171.1	RepeatMasker	Unknown	2274	2405	470	+	.	ID="RND-2_FAMILY-22";Tend="1071";Tstart="952";shortTE="F";uid="0958d8ed-7c7f-46c1-beb6-45cc89120841"
JAAEEI010002171.1	RepeatMasker	Unknown	243	343	418	+	.	ID="RND-5_FAMILY-591";TEgroup="ctg_13031%7CRND-5_FAMILY-591%7C1";Tend="1131";Tstart="1081";shortTE="T";uid="7e98e905-f3f1-4f81-9ad3-19ba29fae571"
JAAEEI010002171.1	RepeatMasker	Unknown	1595	2276	4618	+	.	ID="RND-5_FAMILY-88";Tend="1581";Tstart="873";shortTE="F";uid="7414bacf-56c6-419f-b8cc-685a835262ce"
JAAEEI010002171.1	RepeatMasker	LINE/RTE-BovB	2415	2548	862	+	.	ID="RND-1_FAMILY-30";Tend="987";Tstart="847";shortTE="F";uid="29726b5f-fd02-49f2-bef9-4d14c59193e5"
JAAEEI010002171.1	RepeatMasker	Unknown	2684	3153	3569	-	.	ID="RND-1_FAMILY-126";Tend="1567";Tstart="1105";shortTE="F";uid="8c8371f6-8d7e-4189-89cf-9665f4551fc8"
JAAEEI010002171.1	RepeatMasker	Unknown	1477	1584	882	-	.	ID="RND-1_FAMILY-793";Tend="1051";Tstart="938";shortTE="F";uid="5465bbdc-c2d7-4885-b82f-e22c9399115f"
JAAEEI010021721.1	RepeatMasker	Unknown	9	192	1040	+	.	ID="RND-6_FAMILY-7290";Tend="1409";Tstart="1262";shortTE="F";uid="e3660a9a-d1bf-46c8-b6c9-4d111cd17cbc"
JAAEEI010021722.1	RepeatMasker	Unknown	2	145	484	+	.	ID="RND-6_FAMILY-6755";Tend="1259";Tstart="1140";shortTE="F";uid="6a7fe22a-94d7-4bf5-a5d3-17f5d8fe73d7"
JAAEEI010021722.1	RepeatMasker	RC/Helitron	162	340	907	-	.	ID="RND-6_FAMILY-3129";Tend="2592";Tstart="2411";shortTE="F";uid="bae13083-90a8-44ff-b0da-9228a2a28b37"
JAAEEI010021723.1	RepeatMasker	Unknown	19	404	476	-	.	ID="RND-1_FAMILY-49";TEgroup="ctg_13035%7CRND-1_FAMILY-49%7C1";Tend="1202";Tstart="982";shortTE="T";uid="4165384d-f10f-4b83-91aa-f206243d93b5"
JAAEEI010021724.1	RepeatMasker	Satellite	1	117	963	+	.	ID="RND-6_FAMILY-577";Tend="1298";Tstart="1183";shortTE="F";uid="acdd36b0-7198-4011-b335-6469e2220030"
JAAEEI010021726.1	RepeatMasker	DNA/hAT-Charlie	258	436	1507	+	.	ID="RND-5_FAMILY-3055";Tend="1031";Tstart="854";shortTE="F";uid="03da78df-0af3-4b8c-a081-ad6272d287ec"
JAAEEI010021727.1	RepeatMasker	Unknown	218	372	1192	+	.	ID="RND-1_FAMILY-53";Tend="1048";Tstart="894";shortTE="F";uid="6c360be9-127c-44da-aafc-d42ab9c05382"
JAAEEI010021727.1	RepeatMasker	DNA/hAT-Tip100	1	123	769	+	.	ID="RND-3_FAMILY-262";Tend="1120";Tstart="996";shortTE="F";uid="6ff7842a-72a8-48ec-bc7d-d1416916c650"
JAAEEI010011163.1	RepeatMasker	DNA/TcMar-Tc1	443	836	3133	-	.	ID="RND-4_FAMILY-1141";Tend="1027";Tstart="634";shortTE="F";uid="9aa3801a-73b6-429c-b796-906496b62f1b"
JAAEEI010021729.1	RepeatMasker	Unknown	1	168	1190	-	.	ID="RND-1_FAMILY-102";Tend="1109";Tstart="884";shortTE="F";uid="81f01d29-96b9-4576-b72b-fc8a34e108b9"
JAAEEI010002172.1	RepeatMasker	SINE/5S	2313	2563	1871	+	.	ID="RND-6_FAMILY-4694";Tend="1172";Tstart="899";shortTE="F";uid="1456249d-3ec3-4dc0-82fc-f5e928560f09"
JAAEEI010002172.1	RepeatMasker	DNA/hAT-Tip100	3002	3145	658	+	.	ID="RND-5_FAMILY-697";Tend="1156";Tstart="1022";shortTE="F";uid="c43a4306-c4d2-41f2-9fba-cc08c9721ab2"
JAAEEI010002172.1	RepeatMasker	Unknown	1956	2060	458	+	.	ID="RND-3_FAMILY-183";Tend="1453";Tstart="1359";shortTE="F";uid="9cb56057-02ac-4a00-bbc0-5ec2ec873c57"
JAAEEI010002172.1	RepeatMasker	DNA/hAT-Tip100	2732	2974	1300	+	.	ID="RND-3_FAMILY-262";Tend="1050";Tstart="812";shortTE="F";uid="e22f0490-ffb8-43d6-847f-e0f76879a4ef"
JAAEEI010002172.1	RepeatMasker	Unknown	706	873	1126	+	.	ID="RND-1_FAMILY-957";Tend="1489";Tstart="1322";shortTE="F";uid="4340f590-5d97-4a76-946e-e2fc5e73eca4"
JAAEEI010002172.1	RepeatMasker	RC/Helitron	1528	1702	1147	+	.	ID="RND-6_FAMILY-3129";Tend="2588";Tstart="2401";shortTE="F";uid="be8fad71-3a49-4677-a547-42ab886777c9"
JAAEEI010002172.1	RepeatMasker	LINE/R1-LOA	1697	1852	934	-	.	ID="RND-1_FAMILY-938";Tend="780";Tstart="625";shortTE="F";uid="a5c2715c-428d-46d3-b21c-231eaf982664"
JAAEEI010002172.1	RepeatMasker	Unknown	253	843	5022	-	.	ID="RND-5_FAMILY-3045";Tend="1285";Tstart="685";shortTE="F";uid="c8faa6da-576a-4e79-852b-c4650e6ae0bd"
JAAEEI010002172.1	RepeatMasker	DNA/TcMar-Tc1	1	249	828	-	.	ID="RND-5_FAMILY-701";Tend="1511";Tstart="1319";shortTE="F";uid="15d2791c-25a5-4aaa-a200-08c1d3ea47a8"
JAAEEI010002172.1	RepeatMasker	Unknown	2291	2481	572	-	.	ID="RND-6_FAMILY-446";Tend="1445";Tstart="1253";shortTE="F";uid="245dbeda-a943-424b-9976-1dc0ab4a1af4"
JAAEEI010021732.1	RepeatMasker	SINE/tRNA-RTE	198	364	1298	+	.	ID="RND-1_FAMILY-29";Tend="1130";Tstart="967";shortTE="F";uid="ef3fa735-8b81-4e14-ae40-aa2a6351e667"
JAAEEI010021733.1	RepeatMasker	Unknown	268	436	1338	+	.	ID="RND-1_FAMILY-86";Tend="1030";Tstart="851";shortTE="F";uid="3616e8e4-6d96-40b6-ad9d-293aea2c0201"
JAAEEI010021733.1	RepeatMasker	Unknown	153	267	517	-	.	ID="RND-5_FAMILY-2398";Tend="1111";Tstart="977";shortTE="F";uid="a59ce624-32c3-4021-9f06-28f37e1768f5"
JAAEEI010021735.1	RepeatMasker	Unknown	275	436	891	+	.	ID="RND-6_FAMILY-713";Tend="859";Tstart="737";shortTE="F";uid="d15b4a22-e193-40be-ab9b-c8d819ffc62d"
JAAEEI010021735.1	RepeatMasker	Unknown	129	311	1060	-	.	ID="RND-6_FAMILY-6343";Tend="1372";Tstart="1159";shortTE="F";uid="a754cc7a-2ae1-4cde-9b31-dd39cac49916"
JAAEEI010021736.1	RepeatMasker	DNA/hAT-Tip100	150	436	2245	+	.	ID="RND-1_FAMILY-267";Tend="1009";Tstart="723";shortTE="F";uid="7727766b-ce0c-4063-95f5-68960d867398"
JAAEEI010011164.1	RepeatMasker	LINE/RTE-BovB	130	446	2003	+	.	ID="RND-5_FAMILY-1885";Tend="1218";Tstart="901";shortTE="F";uid="8c000a86-06c1-4ffd-b2b6-c0bdf4cac153"
JAAEEI010021737.1	RepeatMasker	Unknown	30	141	601	-	.	ID="RND-1_FAMILY-506";Tend="991";Tstart="868";shortTE="F";uid="f4c92292-7b96-4a64-8fc4-e3362f187534"
JAAEEI010021737.1	RepeatMasker	RC/Helitron	134	278	1099	-	.	ID="RND-4_FAMILY-269";Tend="956";Tstart="810";shortTE="F";uid="1302c70a-d0a6-46e5-97d0-7c863f18e335"
JAAEEI010021738.1	RepeatMasker	LINE/R1-LOA	1	211	1808	-	.	ID="RND-6_FAMILY-1615";Tend="1588";Tstart="1378";shortTE="F";uid="617d1e72-189a-4b42-97fa-83c7ced9c1f2"
JAAEEI010021739.1	RepeatMasker	LINE/RTE-BovB	1	106	498	-	.	ID="RND-1_FAMILY-75";Tend="1104";Tstart="1010";shortTE="F";uid="69bf8c49-d35a-4443-99b2-dbf1276d1302"
JAAEEI010002173.1	RepeatMasker	DNA/hAT-Blackjack	2569	2698	451	+	.	ID="RND-6_FAMILY-203";Tend="206";Tstart="70";shortTE="F";uid="0da747a7-3b30-4d97-bfc7-5c8736f5c028"
JAAEEI010002173.1	RepeatMasker	Unknown	1912	2113	1406	+	.	ID="RND-6_FAMILY-7290";Tend="1156";Tstart="920";shortTE="F";uid="23785fe1-1368-47c0-8f53-2daab26a9359"
JAAEEI010002173.1	RepeatMasker	Unknown	1867	2104	560	-	.	ID="RND-5_FAMILY-2732";Tend="1533";Tstart="1283";shortTE="F";uid="18106cba-c862-4f87-82b5-78ad6f590461"
JAAEEI010021740.1	RepeatMasker	Unknown	249	436	1142	-	.	ID="RND-1_FAMILY-42";Tend="1771";Tstart="1599";shortTE="F";uid="d892fcb2-59a8-48cb-90ea-7102759b63b3"
JAAEEI010021742.1	RepeatMasker	RC/Helitron	220	441	1759	+	.	ID="RND-1_FAMILY-193";Tend="884";Tstart="662";shortTE="F";uid="129fc678-1e0c-4cb7-8ff6-98089867198e"
JAAEEI010021743.1	RepeatMasker	DNA/hAT-Tip100	280	436	732	-	.	ID="rnd-5_family-697";Tend="1113";Tstart="888";shortTE="F";uid="05e46c72-f0fc-4538-bb0f-7eb34a3b87c7"
JAAEEI010021745.1	RepeatMasker	Unknown	171	436	1039	-	.	ID="RND-6_FAMILY-4999";Tend="1651";Tstart="1383";shortTE="F";uid="a638787c-4df4-4b8b-b3a2-c725f0067cb7"
JAAEEI010011165.1	RepeatMasker	RC/Helitron	1	177	1307	+	.	ID="RND-6_FAMILY-2083";Tend="1731";Tstart="1555";shortTE="F";uid="d19a5ace-7582-49aa-aed4-d473b7f7a73c"
JAAEEI010011165.1	RepeatMasker	DNA/TcMar-Tc1	566	794	1725	+	.	ID="RND-5_FAMILY-701";Tend="1589";Tstart="1362";shortTE="F";uid="1b31ca86-443e-4fac-93cb-2c140683c207"
JAAEEI010021746.1	RepeatMasker	Unknown	133	394	587	+	.	ID="RND-1_FAMILY-338";Tend="2190";Tstart="1883";shortTE="F";uid="b1868829-33ac-4453-907c-fce18cddfa3f"
JAAEEI010021749.1	RepeatMasker	DNA/TcMar-Tc1	331	436	893	+	.	ID="RND-5_FAMILY-701";Tend="1095";Tstart="990";shortTE="F";uid="3f4fc4e7-9012-44d4-9f17-35ebe7f1f7a8"
JAAEEI010002174.1	RepeatMasker	Unknown	916	1070	1031	+	.	ID="RND-1_FAMILY-39";Tend="945";Tstart="771";shortTE="F";uid="041ff6ae-713d-4cd9-b07b-91c5b940b14c"
JAAEEI010002174.1	RepeatMasker	DNA/hAT-Charlie	3155	3261	783	+	.	ID="RND-2_FAMILY-110";Tend="1331";Tstart="1225";shortTE="F";uid="fd49cf5d-6cb5-425a-9aea-d8e4a0fb7e9e"
JAAEEI010002174.1	RepeatMasker	Unknown	2681	3149	3126	+	.	ID="RND-1_FAMILY-49";Tend="1538";Tstart="1034";shortTE="F";uid="5d8d05b5-fc6d-4aa4-b897-a91669d4442b"
JAAEEI010002174.1	RepeatMasker	Unknown	2643	2972	1060	-	.	ID="RND-6_FAMILY-13999";Tend="1379";Tstart="1047";shortTE="F";uid="fdf795d3-2c34-4e38-8f76-e9870f9a7c1e"
JAAEEI010002174.1	RepeatMasker	Unknown	1072	1253	1152	-	.	ID="RND-6_FAMILY-11688";Tend="1004";Tstart="785";shortTE="F";uid="75586098-75c5-4418-a456-abebde42c4da"
JAAEEI010002174.1	RepeatMasker	Unknown	885	1067	861	-	.	ID="RND-6_FAMILY-6037";Tend="2425";Tstart="2200";shortTE="F";uid="e7befc10-2500-4747-a3c7-070c205cc75c"
JAAEEI010002174.1	RepeatMasker	DNA/Ginger-2	1850	2589	2286	-	.	ID="rnd-1_family-527";Tend="1613";Tstart="872";shortTE="F";uid="80e94c70-f6a9-4e48-973a-99ee3ce51e75"
JAAEEI010021751.1	RepeatMasker	DNA/hAT-Ac	208	436	1636	+	.	ID="RND-5_FAMILY-599";Tend="1357";Tstart="1135";shortTE="F";uid="968571ce-5a1d-4569-93a7-a9e0ac46ed31"
JAAEEI010021751.1	RepeatMasker	DNA/hAT-Tip100	1	208	1707	+	.	ID="RND-1_FAMILY-936";Tend="2384";Tstart="2186";shortTE="F";uid="2213ad68-0f78-4f92-b3b4-363917eb346c"
JAAEEI010021753.1	RepeatMasker	RC/Helitron	318	421	437	+	.	ID="RND-6_FAMILY-6367";Tend="953";Tstart="852";shortTE="F";uid="ad0e0d38-e8f1-4d0c-9333-ce7c064cccc9"
JAAEEI010021753.1	RepeatMasker	Unknown	30	154	507	+	.	ID="RND-1_FAMILY-1027";Tend="1245";Tstart="1153";shortTE="F";uid="0a2271dd-1d37-4c10-ac52-f11762a7fd7a"
JAAEEI010021754.1	RepeatMasker	Unknown	1	225	1252	+	.	ID="RND-6_FAMILY-11688";Tend="1150";Tstart="855";shortTE="F";uid="b113ef09-6f79-44ee-bcce-8054a756e880"
JAAEEI010021754.1	RepeatMasker	Unknown	257	436	1049	+	.	ID="RND-1_FAMILY-49";Tend="1132";Tstart="942";shortTE="F";uid="173e0500-36f0-44f4-9a71-30ccbcd515a5"
JAAEEI010011166.1	RepeatMasker	DNA/TcMar-Tc1	366	771	1285	+	.	ID="MARINER-19_DF";Tend="664";Tstart="261";shortTE="F";uid="b745524e-211f-4780-ad59-6a836d59c4f9"
JAAEEI010011166.1	RepeatMasker	DNA/TcMar-Tc1	135	370	437	-	.	ID="mariner-28_df";Tend="935";Tstart="680";shortTE="F";uid="fdab136b-989e-496e-81e4-1dd4c271cffe"
JAAEEI010021758.1	RepeatMasker	Unknown	121	254	504	+	.	ID="RND-6_FAMILY-11280";Tend="403";Tstart="267";shortTE="F";uid="64a14c69-b867-4942-9787-2b8e6a2fe839"
JAAEEI010021762.1	RepeatMasker	RC/Helitron	280	437	1061	+	.	ID="RND-5_FAMILY-1099";Tend="720";Tstart="564";shortTE="F";uid="c36f3245-c2c5-41c4-82b4-1d043e82aaa1"
JAAEEI010021766.1	RepeatMasker	DNA/hAT-Tip100	236	411	949	+	.	ID="RND-5_FAMILY-1529";Tend="1122";Tstart="944";shortTE="F";uid="53d9a947-520f-413c-a866-1e4e2bc80f96"
JAAEEI010021766.1	RepeatMasker	RC/Helitron	1	184	1521	-	.	ID="RND-6_FAMILY-6185";Tend="1041";Tstart="856";shortTE="F";uid="ba76685d-174b-4e23-8c19-1a9a93d5b355"
JAAEEI010021767.1	RepeatMasker	Unknown	334	434	454	+	.	ID="RND-1_FAMILY-287";Tend="1021";Tstart="912";shortTE="F";uid="c7528949-065d-4b20-b166-d45efcf3c51a"
JAAEEI010021769.1	RepeatMasker	Unknown	290	435	1135	-	.	ID="RND-5_FAMILY-1793";Tend="2014";Tstart="1869";shortTE="F";uid="5d7f26ac-9b47-48ef-bc84-1eea26581cfd"
JAAEEI010021770.1	RepeatMasker	DNA/hAT-Tip100	270	435	413	+	.	ID="RND-6_FAMILY-1832";Tend="1085";Tstart="908";shortTE="F";uid="8770fa12-0141-47fd-8162-99eaa1c6bc98"
JAAEEI010021771.1	RepeatMasker	Unknown	1	185	1387	+	.	ID="RND-5_FAMILY-949";Tend="486";Tstart="285";shortTE="F";uid="6aa2cc80-c7f7-49b5-b2ef-44be54fde672"
JAAEEI010011168.1	RepeatMasker	DNA/hAT-Charlie	218	556	2239	-	.	ID="RND-2_FAMILY-110";Tend="1320";Tstart="937";shortTE="F";uid="edf0f678-4a4c-45b8-b00f-68c01f6db186"
JAAEEI010011168.1	RepeatMasker	Unknown	1	213	1806	-	.	ID="RND-6_FAMILY-2909";Tend="2822";Tstart="2610";shortTE="F";uid="c485a246-9f15-4355-83cc-faa27ba870c9"
JAAEEI010021773.1	RepeatMasker	DNA/hAT-Tip100	327	436	879	-	.	ID="RND-1_FAMILY-1103";Tend="1538";Tstart="1433";shortTE="F";uid="b3178153-1b86-4b9e-8365-044ae72f3ca4"
JAAEEI010021776.1	RepeatMasker	Unknown	1	174	831	+	.	ID="RND-5_FAMILY-502";Tend="1498";Tstart="1325";shortTE="F";uid="c0ea1832-bd35-4189-a01f-236c0c977949"
JAAEEI010021778.1	RepeatMasker	Unknown	155	264	679	+	.	ID="RND-1_FAMILY-159";Tend="1098";Tstart="994";shortTE="F";uid="6c11730c-12cc-42cb-aa29-c9fa9b22ca60"
JAAEEI010021779.1	RepeatMasker	Unknown	315	421	657	-	.	ID="RND-3_FAMILY-332";Tend="1574";Tstart="1469";shortTE="F";uid="8cee411a-f533-4614-b5f6-b218f6767d59"
JAAEEI010002177.1	RepeatMasker	LINE/CR1	357	756	1893	-	.	ID="RND-5_FAMILY-3086";Tend="1275";Tstart="854";shortTE="F";uid="8af9a0ce-be3e-4899-a4fd-27ee62fb19ac"
JAAEEI010021780.1	RepeatMasker	Satellite	1	134	1005	-	.	ID="RND-6_FAMILY-46";Tend="1360";Tstart="1227";shortTE="F";uid="e2545e54-3a34-41f9-a3b8-62222ec859bf"
JAAEEI010021780.1	RepeatMasker	SINE/5S	65	194	418	-	.	ID="RND-3_FAMILY-220";Tend="1035";Tstart="922";shortTE="F";uid="7cd52f3f-ff00-45d3-b324-3c7bdf8c9879"
JAAEEI010021781.1	RepeatMasker	SINE/tRNA-RTE	32	149	787	+	.	ID="RND-1_FAMILY-48";Tend="1005";Tstart="890";shortTE="F";uid="b003194e-4ab0-45ad-a921-d640d78a58c3"
JAAEEI010010107.1	RepeatMasker	Unknown	53	176	450	+	.	ID="RND-4_FAMILY-176";Tend="1262";Tstart="1140";shortTE="F";uid="36329e68-5978-4242-af70-0b8d1a1816ff"
JAAEEI010011169.1	RepeatMasker	DNA/hAT-Charlie	1	129	1000	+	.	ID="RND-2_FAMILY-110";Tend="1318";Tstart="1190";shortTE="F";uid="41cb1346-7ea5-4efa-9978-97896227e9e1"
JAAEEI010011169.1	RepeatMasker	Satellite	200	782	1775	-	.	ID="RND-6_FAMILY-577";Tend="671";Tstart="1";shortTE="F";uid="a5309519-68e7-4fa9-81f3-3fabb79ce1d7"
JAAEEI010021782.1	RepeatMasker	Unknown	236	435	1021	+	.	ID="RND-6_FAMILY-8384";Tend="1364";Tstart="1168";shortTE="F";uid="a355143b-4279-496e-a395-7ac0a6a61b6c"
JAAEEI010021784.1	RepeatMasker	DNA/hAT-Tip100	1730	1837	431	+	.	ID="RND-1_FAMILY-461";Tend="919";Tstart="831";shortTE="F";uid="c7394f5e-df62-4f04-86c0-9c48b12a437d"
JAAEEI010021784.1	RepeatMasker	RC/Helitron	1835	1940	661	+	.	ID="RND-3_FAMILY-589";Tend="1780";Tstart="1667";shortTE="F";uid="c98c1d5d-5fbc-487f-88f8-6845904be9eb"
JAAEEI010021784.1	RepeatMasker	RC/Helitron	1520	1715	1467	-	.	ID="RND-5_FAMILY-688";Tend="1147";Tstart="923";shortTE="F";uid="215e315d-44ee-41f6-95c4-b970d518b037"
JAAEEI010021784.1	RepeatMasker	Unknown	471	816	2776	-	.	ID="RND-6_FAMILY-582";Tend="1246";Tstart="901";shortTE="F";uid="be072527-be36-488e-a0da-72565bccfd9d"
JAAEEI010021784.1	RepeatMasker	Unknown	353	488	1070	-	.	ID="RND-1_FAMILY-281";Tend="1342";Tstart="1207";shortTE="F";uid="d26ae82a-ae38-42bc-ba1f-a7eb5bd5bb94"
JAAEEI010021784.1	RepeatMasker	Unknown	1896	2053	969	-	.	ID="RND-1_FAMILY-616";Tend="1615";Tstart="1460";shortTE="F";uid="3f2c3736-01a0-462e-8c09-b1d0b8ef24c6"
JAAEEI010021786.1	RepeatMasker	RC/Helitron	286	396	408	+	.	ID="RND-4_FAMILY-269";Tend="1122";Tstart="1006";shortTE="F";uid="70c53e37-55b8-4cfc-b58b-37fd58661f87"
JAAEEI010021786.1	RepeatMasker	LINE/R2	79	198	968	+	.	ID="RND-6_FAMILY-2416";Tend="1368";Tstart="1250";shortTE="F";uid="0cd59a7c-48b1-4eb5-b969-c0cb26ae426b"
JAAEEI010021787.1	RepeatMasker	DNA/hAT-Tip100	255	436	1506	+	.	ID="RND-1_FAMILY-217";Tend="1050";Tstart="870";shortTE="F";uid="793d9e95-6714-4dfb-a9ed-796d446fbe1d"
JAAEEI010021788.1	RepeatMasker	DNA/TcMar-Tc1	250	434	1261	-	.	ID="RND-1_FAMILY-961";Tend="1774";Tstart="1582";shortTE="F";uid="aa0c07a9-2eed-4faa-a005-b17b9537ae68"
JAAEEI010021789.1	RepeatMasker	RC/Helitron	8	201	1201	+	.	ID="RND-1_FAMILY-95";Tend="1074";Tstart="873";shortTE="F";uid="91826785-d29e-478c-904e-2a923e0881eb"
JAAEEI010021789.1	RepeatMasker	Unknown	299	435	1119	-	.	ID="RND-6_FAMILY-721";Tend="1723";Tstart="1587";shortTE="F";uid="6522fe78-37ad-4f00-aca8-a7a047193f57"
JAAEEI010002178.1	RepeatMasker	DNA/hAT-Charlie	448	578	1002	+	.	ID="RND-1_FAMILY-582";Tend="1263";Tstart="1137";shortTE="F";uid="1e4154b0-6b8b-446f-b015-878d8e41f054"
JAAEEI010002178.1	RepeatMasker	RC/Helitron	1772	2110	2929	+	.	ID="RND-1_FAMILY-197";Tend="1188";Tstart="845";shortTE="F";uid="00fd22fe-9a2f-4926-96d5-1cec1f0356e5"
JAAEEI010002178.1	RepeatMasker	Unknown	2114	2224	456	+	.	ID="RND-6_FAMILY-5547";Tend="1304";Tstart="1240";shortTE="F";uid="32fffa49-f6a4-469f-b7cd-1f91e26eb661"
JAAEEI010002178.1	RepeatMasker	Unknown	2536	3112	4279	-	.	ID="RND-6_FAMILY-1688";Tend="1533";Tstart="896";shortTE="F";uid="22631dbc-cab5-46f4-aef8-d88d437de88a"
JAAEEI010021790.1	RepeatMasker	Unknown	217	356	486	+	.	ID="RND-1_FAMILY-494";TEgroup="ctg_13109%7CRND-1_FAMILY-494%7C1";Tend="1145";Tstart="900";shortTE="T";uid="f0900333-73cc-4fe7-a996-15401c8c8607"
JAAEEI010001116.1	RepeatMasker	Unknown	2576	3029	3943	+	.	ID="RND-6_FAMILY-7358";Tend="2370";Tstart="1760";shortTE="F";uid="d065b876-901f-4b3c-a9cb-acb300063a9a"
JAAEEI010001116.1	RepeatMasker	LINE/R1-LOA	1370	1667	970	+	.	ID="RND-6_FAMILY-3612";TEgroup="ctg_1311%7CRND-6_FAMILY-3612%7C1";Tend="3519";Tstart="3348";shortTE="F";uid="c60397b5-cd72-4351-be5c-0bc7ce46cbbe"
JAAEEI010001116.1	RepeatMasker	DNA/CMC-Chapaev-3	4509	4708	757	+	.	ID="RND-6_FAMILY-672";Tend="1257";Tstart="1053";shortTE="F";uid="5f969152-c993-4a92-a04a-0105e2c2b964"
JAAEEI010001116.1	RepeatMasker	LINE/R1-LOA	1667	1819	1250	+	.	ID="RND-5_FAMILY-405";Tend="3434";Tstart="3282";shortTE="F";uid="f0521b66-45f2-45a2-b078-27f23f2cd143"
JAAEEI010001116.1	RepeatMasker	RC/Helitron	5307	5463	1279	+	.	ID="RND-6_FAMILY-317";Tend="1155";Tstart="987";shortTE="F";uid="c33d87e5-b69c-4d51-adbe-af8105c466e1"
JAAEEI010001116.1	RepeatMasker	Unknown	4497	4669	1354	-	.	ID="RND-5_FAMILY-502";Tend="1305";Tstart="1136";shortTE="F";uid="5cd1267d-426d-497b-a054-41175c417427"
JAAEEI010001116.1	RepeatMasker	DNA/TcMar-Tc1	2494	2934	1928	-	.	ID="RND-5_FAMILY-1880";Tend="1556";Tstart="1100";shortTE="F";uid="c5526c68-80e5-4a4c-8b6f-8ecdd208d54d"
JAAEEI010001116.1	RepeatMasker	Unknown	4675	4818	850	-	.	ID="RND-1_FAMILY-49";Tend="1102";Tstart="962";shortTE="F";uid="39b67936-88e2-4f6b-b826-2fc06360f4c8"
JAAEEI010001116.1	RepeatMasker	RC/Helitron	3030	3273	498	-	.	ID="RND-1_FAMILY-314";Tend="1688";Tstart="1478";shortTE="F";uid="8bdadb8f-d54c-49cc-a8f9-36065816fe4b"
JAAEEI010021791.1	RepeatMasker	Unknown	8	174	1351	+	.	ID="RND-6_FAMILY-3656";Tend="1559";Tstart="1388";shortTE="F";uid="6df9b2dc-ad10-4938-aa83-4eb16dac26b6"
JAAEEI010021791.1	RepeatMasker	Unknown	236	386	784	+	.	ID="RND-1_FAMILY-627";Tend="1223";Tstart="1095";shortTE="F";uid="40a78423-0539-40e8-b505-189d393637d6"
JAAEEI010021794.1	RepeatMasker	SINE/tRNA-RTE	283	435	557	+	.	ID="RND-4_FAMILY-384";Tend="1041";Tstart="825";shortTE="F";uid="87b3c2a7-762d-4d84-94d3-01e97b521d58"
JAAEEI010021797.1	RepeatMasker	Unknown	216	417	504	+	.	ID="RND-1_FAMILY-492";Tend="1022";Tstart="859";shortTE="F";uid="c63d61a9-b465-4da6-8031-14b17038c3d9"
JAAEEI010021798.1	RepeatMasker	Unknown	10	275	1615	+	.	ID="RND-6_FAMILY-10";Tend="1356";Tstart="1086";shortTE="F";uid="ae1326d9-3d40-44cb-a494-baca71f6558e"
JAAEEI010021799.1	RepeatMasker	RC/Helitron	286	435	1138	-	.	ID="RND-1_FAMILY-1108";Tend="1716";Tstart="1570";shortTE="F";uid="c372dd4a-06c6-458c-afd5-2b260a5c951d"
JAAEEI010002179.1	RepeatMasker	Unknown	2331	2433	674	+	.	ID="RND-1_FAMILY-49";Tend="1097";Tstart="988";shortTE="F";uid="4b106c1c-3d08-4981-bac3-21155346005f"
JAAEEI010002179.1	RepeatMasker	DNA/hAT-Ac	1	244	1568	+	.	ID="rnd-1_family-69";Tend="2210";Tstart="1819";shortTE="F";uid="358a4e03-4f6d-4919-a35f-7f8f5866fdad"
JAAEEI010002179.1	RepeatMasker	Unknown	3213	3397	1471	-	.	ID="RND-1_FAMILY-574";Tend="1691";Tstart="1484";shortTE="F";uid="3183e509-fd7c-4efd-9878-14a044b621ee"
JAAEEI010002179.1	RepeatMasker	Unknown	2567	2701	963	-	.	ID="RND-1_FAMILY-116";Tend="1102";Tstart="962";shortTE="F";uid="7194c210-5319-441f-8dc7-5e36d1f5c726"
JAAEEI010002179.1	RepeatMasker	LINE/RTE-BovB	668	881	1478	-	.	ID="RND-1_FAMILY-75";Tend="1823";Tstart="1612";shortTE="F";uid="24716ebc-1ed8-4d13-b977-2c75fb39860c"
JAAEEI010000217.1	RepeatMasker	SINE/tRNA-RTE	5559	5860	1811	+	.	ID="RND-4_FAMILY-632";Tend="1143";Tstart="842";shortTE="F";uid="8064ff82-9fa3-43be-8115-e47128ab5591"
JAAEEI010000217.1	RepeatMasker	Unknown	17958	18071	564	+	.	ID="RND-4_FAMILY-1056";Tend="551";Tstart="438";shortTE="F";uid="0ccc8f00-149c-4c5e-af71-0179779fa294"
JAAEEI010000217.1	RepeatMasker	Unknown	19759	19864	830	+	.	ID="RND-1_FAMILY-116";Tend="1115";Tstart="1003";shortTE="F";uid="950a9099-e506-4101-b4bb-7f6b80838ff5"
JAAEEI010000217.1	RepeatMasker	LTR	31543	31660	995	+	.	ID="RND-6_FAMILY-1428";Tend="1446";Tstart="1329";shortTE="F";uid="579cab98-50d5-4df7-bfa7-e6627a396a22"
JAAEEI010000217.1	RepeatMasker	RC/Helitron	22889	23161	2145	+	.	ID="RND-1_FAMILY-31";Tend="1530";Tstart="1244";shortTE="F";uid="fc484ee0-7224-4de5-970a-140633d7a672"
JAAEEI010000217.1	RepeatMasker	LINE/RTE-BovB	6059	6324	1849	+	.	ID="RND-1_FAMILY-30";Tend="1094";Tstart="638";shortTE="F";uid="8787c383-6502-489d-af40-de5a4b79880b"
JAAEEI010000217.1	RepeatMasker	RC/Helitron	25718	26042	1228	+	.	ID="RND-5_FAMILY-688";TEgroup="ctg_13120%7CRND-5_FAMILY-688%7C1";Tend="1105";Tstart="926";shortTE="F";uid="9113550f-66a7-437e-b5a3-0708e343cf74"
JAAEEI010000217.1	RepeatMasker	Unknown	14765	15258	1360	+	.	ID="RND-1_FAMILY-441";TEgroup="ctg_13120%7CRND-1_FAMILY-441%7C1";Tend="1303";Tstart="952";shortTE="F";uid="e8d33e1f-c248-46a3-ad0f-bbd99d23018e"
JAAEEI010000217.1	RepeatMasker	Unknown	17766	17939	748	+	.	ID="RND-6_FAMILY-9040";Tend="1291";Tstart="1090";shortTE="F";uid="f18309ba-9c95-48ea-83af-560f1d5476ad"
JAAEEI010000217.1	RepeatMasker	RC/Helitron	15532	15675	1309	+	.	ID="RND-6_FAMILY-707";Tend="1019";Tstart="876";shortTE="F";uid="f31b37c2-5382-465f-bc22-a123ba24c6fa"
JAAEEI010000217.1	RepeatMasker	SINE/tRNA-RTE	23233	23532	1861	+	.	ID="RND-1_FAMILY-65";Tend="1177";Tstart="876";shortTE="F";uid="2e5d2113-c509-4ea8-8efd-c2bc1ba31137"
JAAEEI010000217.1	RepeatMasker	LINE/RTE-BovB	3842	3980	674	+	.	ID="RND-5_FAMILY-1885";Tend="1219";Tstart="1066";shortTE="F";uid="106bbd57-d999-435f-8c60-e92afa30c197"
JAAEEI010000217.1	RepeatMasker	Unknown	5792	5965	983	+	.	ID="RND-6_FAMILY-6755";Tend="1166";Tstart="990";shortTE="F";uid="e669a66f-9c42-4b39-8f43-bb930cb5a63e"
JAAEEI010000217.1	RepeatMasker	Unknown	28538	28717	748	+	.	ID="RND-5_FAMILY-563";Tend="1342";Tstart="1131";shortTE="F";uid="3dde1c59-8c04-463a-9252-d4743ca35a58"
JAAEEI010000217.1	RepeatMasker	SINE/tRNA-RTE	7489	7755	1262	+	.	ID="RND-1_FAMILY-29";Tend="1128";Tstart="807";shortTE="F";uid="7b5a0d5e-f8b4-4407-8e40-19bc32f7aae1"
JAAEEI010000217.1	RepeatMasker	Unknown	19167	19341	1500	+	.	ID="RND-6_FAMILY-3656";Tend="1101";Tstart="922";shortTE="F";uid="56ee0ae3-bdef-47ed-952d-21c8c512e9ce"
JAAEEI010000217.1	RepeatMasker	DNA/CMC-Chapaev-3	19873	20382	1027	+	.	ID="RND-6_FAMILY-2378";TEgroup="ctg_13120%7CRND-6_FAMILY-2378%7C1";Tend="1269";Tstart="701";shortTE="F";uid="a20b1aad-9d13-430b-a096-23504becf966"
JAAEEI010000217.1	RepeatMasker	Unknown	6538	6850	1059	+	.	ID="RND-5_FAMILY-2268";TEgroup="ctg_13120%7CRND-5_FAMILY-2268%7C1";Tend="1459";Tstart="841";shortTE="F";uid="e0224c34-8896-4aab-8064-78435381a9de"
JAAEEI010000217.1	RepeatMasker	Unknown	26200	26411	512	+	.	ID="RND-6_FAMILY-4736";TEgroup="ctg_13120%7CRND-6_FAMILY-4736%7C1";Tend="1005";Tstart="939";shortTE="T";uid="66bfd498-1834-4bdb-a69f-d8af84d12968"
JAAEEI010000217.1	RepeatMasker	LTR	19556	19677	1059	-	.	ID="RND-1_FAMILY-150";Tend="1025";Tstart="904";shortTE="F";uid="d219ac64-750e-4b74-b5ec-2605dc123008"
JAAEEI010000217.1	RepeatMasker	Unknown	8389	8643	1786	-	.	ID="RND-5_FAMILY-2268";Tend="1040";Tstart="843";shortTE="F";uid="4fb727dd-486a-486f-97d1-2c5387a6a17b"
JAAEEI010000217.1	RepeatMasker	DNA/hAT-Charlie	3990	4475	1869	-	.	ID="RND-2_FAMILY-110";TEgroup="ctg_13120%7CRND-2_FAMILY-110%7C1";Tend="1326";Tstart="937";shortTE="F";uid="b6fbdd57-2b20-4082-a631-1147c220ed23"
JAAEEI010000217.1	RepeatMasker	Unknown	16564	16672	435	-	.	ID="RND-4_FAMILY-1056";Tend="547";Tstart="438";shortTE="F";uid="18208514-ebba-4fc7-ab9a-c58ae4107df9"
JAAEEI010000217.1	RepeatMasker	LINE/Penelope	6308	6559	1543	-	.	ID="RND-5_FAMILY-5224";Tend="848";Tstart="546";shortTE="F";uid="30037509-68bb-483c-a48a-c78f635e5f26"
JAAEEI010000217.1	RepeatMasker	Unknown	21734	21950	1917	-	.	ID="RND-1_FAMILY-394";Tend="1289";Tstart="1073";shortTE="F";uid="d4e194f3-14a2-4a4c-84b5-22deeaed20ce"
JAAEEI010000217.1	RepeatMasker	Unknown	34268	34726	2637	-	.	ID="RND-1_FAMILY-281";Tend="1368";Tstart="916";shortTE="F";uid="52e4285e-110c-4e2c-829a-0441c1470076"
JAAEEI010000217.1	RepeatMasker	DNA/TcMar-Tc1	26901	27137	436	-	.	ID="RND-1_FAMILY-114";TEgroup="ctg_13120%7CRND-1_FAMILY-114%7C1";Tend="784";Tstart="686";shortTE="T";uid="635292f0-267e-46ad-a6bd-f163c0c26abb"
JAAEEI010000217.1	RepeatMasker	RC/Helitron	28708	29018	2576	-	.	ID="RND-6_FAMILY-12178";Tend="1516";Tstart="1206";shortTE="F";uid="e734297f-b08c-49b6-81f1-8565496337d9"
JAAEEI010000217.1	RepeatMasker	Unknown	16686	16791	540	-	.	ID="RND-6_FAMILY-9040";Tend="1303";Tstart="1198";shortTE="F";uid="3778821f-83de-48bd-aa3a-d18a2c389227"
JAAEEI010000217.1	RepeatMasker	Unknown	15320	15539	697	-	.	ID="RND-4_FAMILY-560";Tend="1012";Tstart="836";shortTE="F";uid="0d81ad3d-0fb9-43cb-a153-97df109427c4"
JAAEEI010000217.1	RepeatMasker	RC/Helitron	22511	22745	1978	-	.	ID="RND-6_FAMILY-12178";Tend="1192";Tstart="957";shortTE="F";uid="a5253a0a-ad7e-4641-922a-c0c24dd477e1"
JAAEEI010000217.1	RepeatMasker	LINE/Penelope	31988	32129	1300	-	.	ID="RND-1_FAMILY-923";Tend="1464";Tstart="1323";shortTE="F";uid="f8ff88ba-b5b8-4acb-8891-6a701d9e00d4"
JAAEEI010000217.1	RepeatMasker	RC/Helitron	29268	29632	3075	-	.	ID="RND-6_FAMILY-8344";Tend="929";Tstart="559";shortTE="F";uid="95fdccd2-0912-4349-ad7b-6a4e45c7f785"
JAAEEI010000217.1	RepeatMasker	RC/Helitron	7920	8023	954	-	.	ID="RND-6_FAMILY-8344";Tend="1240";Tstart="1137";shortTE="F";uid="4b275922-a771-4689-ada3-4eceb0f0e75b"
JAAEEI010000217.1	RepeatMasker	Unknown	16008	16566	3446	-	.	ID="RND-5_FAMILY-295";TEgroup="ctg_13120%7CRND-5_FAMILY-295%7C1";Tend="1389";Tstart="972";shortTE="F";uid="c19d9fc1-27a1-40a5-bc24-d28901ad004d"
JAAEEI010000217.1	RepeatMasker	LINE/R1	12057	12620	5175	-	.	ID="RND-5_FAMILY-1772";Tend="1462";Tstart="899";shortTE="F";uid="fea36c37-f77a-4ad1-b3b1-af9eb3c6059b"
JAAEEI010000217.1	RepeatMasker	DNA/hAT-Tip100	5280	5559	2289	-	.	ID="RND-1_FAMILY-217";Tend="1122";Tstart="845";shortTE="F";uid="23b4f5a5-391f-47cf-ba5d-bccef45d9c35"
JAAEEI010000217.1	RepeatMasker	DNA/CMC-Chapaev-3	20383	20595	1447	-	.	ID="RND-6_FAMILY-672";Tend="1331";Tstart="1090";shortTE="F";uid="e5a05866-3f74-43c3-8575-57d728515f10"
JAAEEI010021800.1	RepeatMasker	Unknown	286	436	1186	+	.	ID="RND-6_FAMILY-7290";Tend="1045";Tstart="896";shortTE="F";uid="dcaae226-6f8f-40bc-8226-4917f425507a"
JAAEEI010021802.1	RepeatMasker	SINE/tRNA-RTE	231	347	667	+	.	ID="RND-1_FAMILY-65";Tend="1027";Tstart="892";shortTE="F";uid="f298e30e-e522-4626-ae1c-19c14a77acec"
JAAEEI010021802.1	RepeatMasker	Satellite	1	157	785	-	.	ID="RND-6_FAMILY-577";Tend="1125";Tstart="995";shortTE="F";uid="954bffb3-796d-41bf-9a27-c2383d171e74"
JAAEEI010021803.1	RepeatMasker	Unknown	198	434	1820	+	.	ID="RND-6_FAMILY-5015";Tend="347";Tstart="120";shortTE="F";uid="f775b076-68c7-45ea-ac87-851fc773f38d"
JAAEEI010021803.1	RepeatMasker	Unknown	18	214	459	-	.	ID="RND-6_FAMILY-2918";Tend="1321";Tstart="1099";shortTE="F";uid="c02a5fbf-d05f-498a-b1c1-16fbf3359a6c"
JAAEEI010021804.1	RepeatMasker	DNA/hAT-Tip100	316	435	491	+	.	ID="RND-1_FAMILY-936";Tend="567";Tstart="447";shortTE="F";uid="39227a21-49a3-4621-bb8a-5d56cfabf6f1"
JAAEEI010021804.1	RepeatMasker	RC/Helitron	10	209	999	-	.	ID="RND-1_FAMILY-31";Tend="1111";Tstart="896";shortTE="F";uid="0980fc44-75d4-4f8e-8ac1-ba201b946595"
JAAEEI010021806.1	RepeatMasker	DNA/TcMar-Tc1	56	198	696	+	.	ID="RND-1_FAMILY-114";Tend="2716";Tstart="2556";shortTE="F";uid="ea92c80f-3668-4c0f-ac33-46eca8b5843a"
JAAEEI010021808.1	RepeatMasker	SINE/MIR	47	304	895	+	.	ID="RND-1_FAMILY-44";Tend="1143";Tstart="904";shortTE="F";uid="fc11cb31-6691-43ed-8979-60398f7cc83c"
JAAEEI010011171.1	RepeatMasker	RC/Helitron	653	811	1147	+	.	ID="RND-1_FAMILY-314";Tend="1420";Tstart="1261";shortTE="F";uid="48215b0a-2325-4692-b2a8-c24355b49d8a"
JAAEEI010011171.1	RepeatMasker	RC/Helitron	102	441	2020	-	.	ID="RND-1_FAMILY-314";TEgroup="ctg_1313%7CRND-1_FAMILY-314%7C1";Tend="1443";Tstart="861";shortTE="F";uid="0655c4ad-58f9-44e5-b4ca-55ea5eb04ed9"
JAAEEI010021809.1	RepeatMasker	DNA/hAT-Tip100	229	455	1619	+	.	ID="RND-1_FAMILY-217";Tend="1042";Tstart="827";shortTE="F";uid="de3cede5-8d36-4225-9c2d-23955f9c2b7b"
JAAEEI010002180.1	RepeatMasker	Satellite	3746	3848	576	+	.	ID="RND-6_FAMILY-577";Tend="852";Tstart="751";shortTE="F";uid="17654e81-af40-4ee3-83ba-55b09e230b49"
JAAEEI010002180.1	RepeatMasker	Satellite	3424	3526	560	+	.	ID="RND-6_FAMILY-577";Tend="852";Tstart="751";shortTE="F";uid="1c0c87d2-0ea9-4215-bfb4-33f74874884b"
JAAEEI010002180.1	RepeatMasker	DNA/TcMar-Tc1	488	1508	7131	-	.	ID="RND-4_FAMILY-1141";Tend="1657";Tstart="616";shortTE="F";uid="96e5931b-d93f-40bb-b805-1a5ee6621259"
JAAEEI010002180.1	RepeatMasker	DNA/TcMar-Tc1	1873	3298	12231	-	.	ID="RND-4_FAMILY-1141";Tend="2051";Tstart="629";shortTE="F";uid="e401f4e5-74f6-4f4f-803d-da9ed0fa1263"
JAAEEI010021811.1	RepeatMasker	LTR/Gypsy	1	434	3021	+	.	ID="RND-5_FAMILY-951";Tend="1788";Tstart="1385";shortTE="F";uid="029db7e3-a68b-45cb-8034-92c5629b8c86"
JAAEEI010021813.1	RepeatMasker	RC/Helitron	9	250	1778	+	.	ID="RND-6_FAMILY-17586";Tend="2319";Tstart="2071";shortTE="F";uid="043772b5-1c7f-4415-8650-cacb511f619f"
JAAEEI010021813.1	RepeatMasker	Unknown	280	382	522	-	.	ID="RND-5_FAMILY-4405";Tend="1248";Tstart="1146";shortTE="F";uid="a0dc871b-9ad6-4fb5-9516-089ce5efc348"
JAAEEI010021814.1	RepeatMasker	Unknown	318	433	565	+	.	ID="RND-3_FAMILY-254";Tend="1007";Tstart="894";shortTE="F";uid="c71957fd-7a8e-4b61-aff2-602efdf0ae85"
JAAEEI010021814.1	RepeatMasker	LTR	1	202	1366	+	.	ID="RND-1_FAMILY-150";Tend="1586";Tstart="1419";shortTE="F";uid="b258b248-82e6-4be0-a658-0aa9e23196ad"
JAAEEI010021815.1	RepeatMasker	LINE/Penelope	1	238	1083	-	.	ID="RND-5_FAMILY-5224";TEgroup="ctg_13137%7CRND-5_FAMILY-5224%7C1";Tend="1136";Tstart="984";shortTE="F";uid="c8eb3cf4-5276-4a89-a330-b1b36e1107e5"
JAAEEI010021817.1	RepeatMasker	Unknown	1	143	1282	-	.	ID="RND-5_FAMILY-215";Tend="1055";Tstart="913";shortTE="F";uid="e404c296-eaf8-4e10-b718-85bb93071f7d"
JAAEEI010011172.1	RepeatMasker	Unknown	238	594	2190	-	.	ID="RND-6_FAMILY-9040";Tend="1341";Tstart="981";shortTE="F";uid="7a807e46-d786-49a1-b4b1-03220744b2b0"
JAAEEI010011172.1	RepeatMasker	DNA/hAT-Tip100	1	220	1343	-	.	ID="rnd-4_family-13";Tend="1069";Tstart="676";shortTE="F";uid="035d9ad4-e110-48e1-974c-305163cebfd6"
JAAEEI010021818.1	RepeatMasker	RC/Helitron	210	347	505	-	.	ID="RND-6_FAMILY-20544";Tend="1544";Tstart="1382";shortTE="F";uid="8f9c3270-e995-467e-aa92-1549a4e5a42f"
JAAEEI010002181.1	RepeatMasker	Unknown	2659	3364	5298	+	.	ID="RND-6_FAMILY-11707";Tend="1673";Tstart="966";shortTE="F";uid="eacbd3a8-a43c-4338-977f-2a1633ea0a47"
JAAEEI010002181.1	RepeatMasker	LINE/L2	971	1187	1704	+	.	ID="RND-5_FAMILY-1805";Tend="982";Tstart="766";shortTE="F";uid="0c2d4a1f-be71-4194-bc99-f5c53328cc37"
JAAEEI010002181.1	RepeatMasker	Unknown	1459	1623	789	-	.	ID="RND-2_FAMILY-22";Tend="1131";Tstart="957";shortTE="F";uid="4767c6ea-2f1d-4b86-b391-2af690c8b0fd"
JAAEEI010002181.1	RepeatMasker	Unknown	22	197	1029	-	.	ID="RND-1_FAMILY-281";Tend="1111";Tstart="948";shortTE="F";uid="8eed8db6-2e15-465d-aa76-0e8b80285e1d"
JAAEEI010002181.1	RepeatMasker	Unknown	727	867	1222	-	.	ID="RND-1_FAMILY-208";Tend="1719";Tstart="1574";shortTE="F";uid="ff5f8a6a-40fe-44b5-a10d-39ec099e216f"
JAAEEI010021820.1	RepeatMasker	Unknown	231	413	885	+	.	ID="RND-4_FAMILY-70";Tend="1008";Tstart="827";shortTE="F";uid="5e1a1b32-a35b-4d23-9fdb-1faefff5bc65"
JAAEEI010021821.1	RepeatMasker	LINE/RTE-BovB	224	394	1400	+	.	ID="RND-1_FAMILY-75";Tend="1778";Tstart="1608";shortTE="F";uid="4e06188b-0c41-46a1-a24c-d0697f6283e1"
JAAEEI010021822.1	RepeatMasker	DNA/hAT-Charlie	277	437	936	-	.	ID="RND-6_FAMILY-829";Tend="1473";Tstart="1335";shortTE="F";uid="e021818d-c018-40cd-b5f5-006603a95e82"
JAAEEI010021824.1	RepeatMasker	Unknown	1	233	1771	-	.	ID="RND-6_FAMILY-1750";Tend="1059";Tstart="811";shortTE="F";uid="1239887e-c223-4cb6-b1bc-8ee4c172d97a"
JAAEEI010021825.1	RepeatMasker	LINE/RTE-BovB	16	168	583	-	.	ID="RND-5_FAMILY-1885";TEgroup="ctg_13148%7CRND-5_FAMILY-1885%7C1";Tend="1004";Tstart="904";shortTE="T";uid="b113c813-0fc1-45f2-a078-14252a28bc89"
JAAEEI010011173.1	RepeatMasker	Unknown	211	453	1921	-	.	ID="RND-6_FAMILY-9040";Tend="1317";Tstart="1075";shortTE="F";uid="4dcbcc36-aa0b-4c52-b09f-0cb15fba23d7"
JAAEEI010021827.1	RepeatMasker	Unknown	311	430	974	-	.	ID="RND-1_FAMILY-903";Tend="1701";Tstart="1583";shortTE="F";uid="a39ff8bc-3452-413b-be1f-9f5067f350d4"
JAAEEI010021829.1	RepeatMasker	DNA/TcMar-Mariner	134	364	503	+	.	ID="MARINER-6_LHU";Tend="1238";Tstart="1017";shortTE="F";uid="30557067-a04f-4aa8-bbd3-30c6c08692d9"
JAAEEI010002182.1	RepeatMasker	Unknown	1935	2448	3604	+	.	ID="RND-4_FAMILY-132";Tend="1452";Tstart="951";shortTE="F";uid="04b05ed9-eede-4b63-ab5a-733f9143a08b"
JAAEEI010002182.1	RepeatMasker	Unknown	1809	1938	684	+	.	ID="RND-6_FAMILY-9040";Tend="1117";Tstart="988";shortTE="F";uid="26e0e298-be86-47ba-87e5-b4fd0eebe8eb"
JAAEEI010002182.1	RepeatMasker	Unknown	972	1340	2671	-	.	ID="RND-6_FAMILY-5629";Tend="1229";Tstart="849";shortTE="F";uid="513665ae-e115-4b1c-9c58-44f7b1ca3203"
JAAEEI010002182.1	RepeatMasker	DNA/TcMar-Tc1	2	573	4669	-	.	ID="RND-1_FAMILY-288";Tend="1535";Tstart="969";shortTE="F";uid="6917a308-d1b2-4c53-a00e-cab9155ee981"
JAAEEI010002182.1	RepeatMasker	Unknown	2451	2886	3361	-	.	ID="RND-6_FAMILY-1527";Tend="1347";Tstart="911";shortTE="F";uid="3a8e6439-3345-4066-91d6-849e4ebba8f9"
JAAEEI010021831.1	RepeatMasker	SINE/tRNA-RTE	182	426	1288	+	.	ID="RND-1_FAMILY-65";Tend="1197";Tstart="952";shortTE="F";uid="02169fde-1c63-4ac2-9304-ba5b0b53656e"
JAAEEI010021832.1	RepeatMasker	LINE/R2	327	434	955	-	.	ID="RND-6_FAMILY-987";Tend="942";Tstart="835";shortTE="F";uid="74657709-43b4-4599-881d-65a2910feb3a"
JAAEEI010021833.1	RepeatMasker	Unknown	254	424	1196	+	.	ID="RND-1_FAMILY-319";Tend="962";Tstart="776";shortTE="F";uid="43a9fafc-1b90-4e59-8def-3a935ad5e7b0"
JAAEEI010021834.1	RepeatMasker	Unknown	302	434	750	+	.	ID="RND-1_FAMILY-136";Tend="997";Tstart="854";shortTE="F";uid="7fb289c0-b519-459e-a5e1-23845fd7be25"
JAAEEI010021834.1	RepeatMasker	DNA/hAT-Tip100	1	354	1391	-	.	ID="rnd-1_family-785";Tend="1423";Tstart="920";shortTE="F";uid="fd3a853b-5446-4d2e-af4a-0c7c1ee78137"
JAAEEI010011174.1	RepeatMasker	RC/Helitron	285	603	2384	+	.	ID="RND-6_FAMILY-707";Tend="1200";Tstart="877";shortTE="F";uid="13857e39-6023-4403-8b90-19f4ad22cc51"
JAAEEI010011174.1	RepeatMasker	RC/Helitron	592	795	1466	-	.	ID="RND-6_FAMILY-317";Tend="1164";Tstart="940";shortTE="F";uid="1edfb465-edac-437e-be8c-4ea4a680f61b"
JAAEEI010021837.1	RepeatMasker	RC/Helitron	101	434	2800	+	.	ID="RND-1_FAMILY-476";Tend="1186";Tstart="851";shortTE="F";uid="405cf4df-7cfc-4c1b-bdb5-016eedd2b355"
JAAEEI010021838.1	RepeatMasker	DNA/TcMar-Tc1	1	183	1359	-	.	ID="RND-1_FAMILY-961";Tend="1087";Tstart="876";shortTE="F";uid="171d0af6-a510-48ef-aa40-baa8c7e0e8cd"
JAAEEI010021838.1	RepeatMasker	LINE/RTE-BovB	308	434	1023	-	.	ID="RND-6_FAMILY-2119";Tend="1195";Tstart="1068";shortTE="F";uid="289e275b-c191-4a61-b7f4-270d2c3f9b87"
JAAEEI010002183.1	RepeatMasker	RC/Helitron	2029	2166	1298	+	.	ID="RND-6_FAMILY-8344";Tend="696";Tstart="559";shortTE="F";uid="3c0c1df0-7027-4534-aa5b-696b1a8bfe61"
JAAEEI010002183.1	RepeatMasker	LINE/RTE-BovB	113	303	408	+	.	ID="RND-5_FAMILY-1267";Tend="1254";Tstart="1070";shortTE="F";uid="740eca19-01d9-4900-9cf5-6c81ab7d8911"
JAAEEI010002183.1	RepeatMasker	Unknown	1384	1611	1855	-	.	ID="RND-6_FAMILY-4741";Tend="835";Tstart="611";shortTE="F";uid="3282fc43-8306-4b95-894e-43be708159ce"
JAAEEI010002183.1	RepeatMasker	DNA/TcMar-Tc1	2592	3103	3705	-	.	ID="RND-1_FAMILY-54";Tend="1446";Tstart="909";shortTE="F";uid="2ce59119-0609-405f-ba8d-3e09b9a2366c"
JAAEEI010021840.1	RepeatMasker	Unknown	302	435	1172	+	.	ID="RND-2_FAMILY-87";Tend="1075";Tstart="941";shortTE="F";uid="00aba725-ee00-487c-9fc8-cbe325eed226"
JAAEEI010021840.1	RepeatMasker	Unknown	264	415	567	-	.	ID="RND-6_FAMILY-9040";Tend="1545";Tstart="1399";shortTE="F";uid="6992314f-e2d2-41e8-be7b-e936f734e3ca"
JAAEEI010021844.1	RepeatMasker	DNA/hAT-Tip100	329	433	902	+	.	ID="RND-1_FAMILY-543";Tend="957";Tstart="853";shortTE="F";uid="f37eaee4-2933-420b-bcb6-5d2fdadf99df"
JAAEEI010021844.1	RepeatMasker	DNA/hAT-Tip100	1	106	635	-	.	ID="RND-1_FAMILY-543";Tend="943";Tstart="855";shortTE="F";uid="0b515278-b9b4-4cb1-8a81-325c6cd01979"
JAAEEI010011175.1	RepeatMasker	Unknown	38	150	515	+	.	ID="RND-2_FAMILY-22";Tend="1151";Tstart="1038";shortTE="F";uid="dcffba69-9c16-448d-a058-6f1e117af1ea"
JAAEEI010011175.1	RepeatMasker	SINE/5S	389	645	1943	-	.	ID="RND-3_FAMILY-220";Tend="1235";Tstart="956";shortTE="F";uid="e6f48f6f-ec35-4c0e-a677-a0a5d23fb91f"
JAAEEI010021845.1	RepeatMasker	DNA/hAT-Ac	1	179	1383	+	.	ID="RND-1_FAMILY-18";Tend="2170";Tstart="1982";shortTE="F";uid="76a08a89-9a57-41a3-b939-da86b4779ef1"
JAAEEI010021845.1	RepeatMasker	LINE/RTE-BovB	189	376	1071	+	.	ID="RND-5_FAMILY-651";Tend="793";Tstart="603";shortTE="F";uid="e4c5d8d8-6f3c-4d3d-85df-7585902d8e0b"
JAAEEI010021846.1	RepeatMasker	Unknown	285	433	1157	+	.	ID="RND-5_FAMILY-328";Tend="1262";Tstart="1119";shortTE="F";uid="b69aea55-9690-48ff-9fff-afd5661e17f3"
JAAEEI010021849.1	RepeatMasker	RC/Helitron	306	433	822	+	.	ID="RND-4_FAMILY-269";Tend="943";Tstart="810";shortTE="F";uid="97279b65-a148-4247-a318-1b6d78e8f2bf"
JAAEEI010021849.1	RepeatMasker	RC/Helitron	263	430	755	-	.	ID="RND-6_FAMILY-17586";Tend="2361";Tstart="2184";shortTE="F";uid="6047f285-375e-4524-85c1-3a4b896689ee"
JAAEEI010002184.1	RepeatMasker	LINE/RTE-BovB	2339	2552	770	+	.	ID="RND-6_FAMILY-380";Tend="1198";Tstart="987";shortTE="F";uid="e24dfe6a-c61f-460c-8806-755ad7091bd6"
JAAEEI010002184.1	RepeatMasker	DNA/TcMar-Tc1	1866	2349	3623	+	.	ID="RND-5_FAMILY-1880";Tend="1381";Tstart="902";shortTE="F";uid="6af753da-43ab-4f4b-830a-de7ae6f1a9b6"
JAAEEI010002184.1	RepeatMasker	LINE/CRE	1535	1685	1287	-	.	ID="RND-5_FAMILY-973";Tend="1060";Tstart="910";shortTE="F";uid="ffb5299c-3a97-4c1e-91b5-f794c31e8278"
JAAEEI010021853.1	RepeatMasker	Unknown	289	433	568	-	.	ID="RND-6_FAMILY-7290";Tend="1350";Tstart="1214";shortTE="F";uid="1b7967eb-969f-428d-aeed-994998acf181"
JAAEEI010011176.1	RepeatMasker	LINE/RTE-BovB	482	780	1914	-	.	ID="RND-5_FAMILY-651";Tend="825";Tstart="507";shortTE="F";uid="0655c28f-d079-4ce2-9f3e-47a2ef61f64d"
JAAEEI010011176.1	RepeatMasker	LINE/Penelope	1	452	1562	-	.	ID="RND-1_FAMILY-447";TEgroup="ctg_1318%7CRND-1_FAMILY-447%7C1";Tend="1554";Tstart="685";shortTE="F";uid="27848c03-0e5b-4691-830e-18721a6352af"
JAAEEI010021855.1	RepeatMasker	Unknown	260	433	1487	+	.	ID="RND-6_FAMILY-13988";Tend="899";Tstart="728";shortTE="F";uid="472bfba2-48f6-4e5c-b72c-a704b740c5c3"
JAAEEI010021855.1	RepeatMasker	LINE/RTE-BovB	106	214	703	-	.	ID="RND-6_FAMILY-380";Tend="1171";Tstart="1062";shortTE="F";uid="7047d4ca-1cec-48ab-9bc5-7d73676d685d"
JAAEEI010021856.1	RepeatMasker	Unknown	165	269	560	+	.	ID="RND-5_FAMILY-28";Tend="1078";Tstart="972";shortTE="F";uid="f085b7e1-9832-43d4-a9d5-47235be9f2af"
JAAEEI010021856.1	RepeatMasker	Unknown	1	177	501	+	.	ID="RND-5_FAMILY-28";TEgroup="ctg_13182%7CRND-5_FAMILY-28%7C1";Tend="1078";Tstart="973";shortTE="T";uid="42ace615-db73-4a57-82aa-4a8775b5cdc7"
JAAEEI010021856.1	RepeatMasker	Unknown	258	361	539	+	.	ID="RND-5_FAMILY-28";Tend="1078";Tstart="973";shortTE="F";uid="1def4326-9d8f-4f96-a2c7-5999d4660848"
JAAEEI010021858.1	RepeatMasker	Unknown	329	433	736	+	.	ID="RND-4_FAMILY-828";Tend="976";Tstart="876";shortTE="F";uid="0707b412-669a-4c82-911b-7874c139a700"
JAAEEI010021859.1	RepeatMasker	Unknown	1	208	1378	-	.	ID="RND-1_FAMILY-915";Tend="1044";Tstart="833";shortTE="F";uid="8ac54dcc-ec75-40a2-8b7d-31bfec33878e"
JAAEEI010002185.1	RepeatMasker	LINE/RTE-BovB	373	865	715	+	.	ID="RND-1_FAMILY-30";Tend="1168";Tstart="800";shortTE="F";uid="3de098f1-75c3-4d91-9706-db6e386cf495"
JAAEEI010002185.1	RepeatMasker	Satellite	2759	2893	926	-	.	ID="RND-6_FAMILY-577";Tend="133";Tstart="1";shortTE="F";uid="7ceacd5b-5ec4-457e-b352-974db3e5e7fa"
JAAEEI010002185.1	RepeatMasker	SINE/MIR	38	336	2055	-	.	ID="RND-1_FAMILY-44";Tend="1191";Tstart="871";shortTE="F";uid="f1f1e482-4e5d-4775-859e-55646d8d9d0f"
JAAEEI010021860.1	RepeatMasker	Unknown	74	260	1036	-	.	ID="RND-5_FAMILY-580";Tend="1403";Tstart="1214";shortTE="F";uid="f2282b08-a13b-4220-9fdd-3411d9c4854f"
JAAEEI010021861.1	RepeatMasker	Unknown	177	429	1196	-	.	ID="RND-1_FAMILY-325";Tend="2045";Tstart="1757";shortTE="F";uid="1a2743a8-602b-43e4-8a7b-49bbc490d651"
JAAEEI010021861.1	RepeatMasker	DNA/hAT-Charlie	1	150	1106	-	.	ID="RND-4_FAMILY-36";Tend="1173";Tstart="1026";shortTE="F";uid="b6a8f769-2cef-4f09-b813-15cc9d97b6ec"
JAAEEI010021862.1	RepeatMasker	Satellite	1	138	1125	+	.	ID="RND-5_FAMILY-417";Tend="814";Tstart="666";shortTE="F";uid="9f5e09c9-535c-4c9d-9dc3-ec4bf0555cf1"
JAAEEI010011177.1	RepeatMasker	Unknown	6	237	1406	+	.	ID="RND-6_FAMILY-713";Tend="901";Tstart="675";shortTE="F";uid="4456fac3-4c13-4e47-a407-d2521a6d6f9d"
JAAEEI010011177.1	RepeatMasker	Unknown	239	404	1252	+	.	ID="RND-4_FAMILY-132";Tend="1533";Tstart="1344";shortTE="F";uid="2679f624-880c-4697-90e5-adb4a4aab6e7"
JAAEEI010011177.1	RepeatMasker	LINE/L2	388	773	2842	+	.	ID="RND-1_FAMILY-434";Tend="1103";Tstart="718";shortTE="F";uid="2c9bd6ef-bffd-465d-a473-3f43e2920275"
JAAEEI010021863.1	RepeatMasker	SINE/tRNA-RTE	110	243	471	+	.	ID="RND-6_FAMILY-1330";Tend="1117";Tstart="973";shortTE="F";uid="9d30d68d-4b46-4119-921f-9f757a7a604d"
JAAEEI010021864.1	RepeatMasker	DNA/hAT-Charlie	1	228	871	+	.	ID="RND-2_FAMILY-110";TEgroup="ctg_13191%7CRND-2_FAMILY-110%7C1";Tend="1327";Tstart="992";shortTE="F";uid="016109e6-b834-4c27-801a-844d3df9cae2"
JAAEEI010021864.1	RepeatMasker	LINE/L2	283	433	966	+	.	ID="RND-6_FAMILY-2548";Tend="794";Tstart="635";shortTE="F";uid="85673150-c1b0-411f-bf90-0b6f4a8b3ee4"
JAAEEI010021865.1	RepeatMasker	Unknown	285	433	915	-	.	ID="RND-5_FAMILY-2398";Tend="1099";Tstart="952";shortTE="F";uid="c599fcd0-8dd4-46f9-bb2a-abac287694e0"
JAAEEI010021865.1	RepeatMasker	Unknown	55	276	918	-	.	ID="RND-1_FAMILY-279";Tend="1029";Tstart="804";shortTE="F";uid="468472d3-f8fd-40db-8b0a-01d26515a38b"
JAAEEI010021866.1	RepeatMasker	LINE/Penelope	129	433	525	+	.	ID="RND-5_FAMILY-178";TEgroup="ctg_13193%7CRND-5_FAMILY-178%7C1";Tend="1105";Tstart="850";shortTE="T";uid="c129e18e-8d73-437b-8df2-c2b1dc14bd19"
JAAEEI010021866.1	RepeatMasker	LINE/I	1	132	1203	-	.	ID="RND-6_FAMILY-3072";Tend="851";Tstart="720";shortTE="F";uid="39efd360-342f-4e3a-8b57-1e82cd9a1933"
JAAEEI010021867.1	RepeatMasker	Unknown	325	433	843	-	.	ID="RND-5_FAMILY-296";Tend="1765";Tstart="1653";shortTE="F";uid="f804431d-d945-41b8-b8b7-b007f9dc5177"
JAAEEI010021867.1	RepeatMasker	DNA/hAT-Charlie	1	164	1193	-	.	ID="RND-2_FAMILY-110";Tend="1092";Tstart="932";shortTE="F";uid="b15c1364-d8c0-4724-afdf-f069950ab65f"
JAAEEI010021868.1	RepeatMasker	Unknown	4	167	798	-	.	ID="RND-6_FAMILY-713";Tend="830";Tstart="681";shortTE="F";uid="f9992e50-091f-4985-8794-32023fd02f6b"
JAAEEI010021869.1	RepeatMasker	DNA/hAT-Charlie	1	165	1146	+	.	ID="RND-2_FAMILY-110";Tend="1331";Tstart="1159";shortTE="F";uid="5042d010-ec07-47e9-8d13-5e5e242cd676"
JAAEEI010002186.1	RepeatMasker	DNA/TcMar-Tc1	2060	2931	5417	+	.	ID="RND-1_FAMILY-961";Tend="1763";Tstart="872";shortTE="F";uid="4bbb2a9e-094c-43fd-a42b-1e172c3202d4"
JAAEEI010002186.1	RepeatMasker	Unknown	1198	1367	664	+	.	ID="RND-1_FAMILY-49";Tend="1146";Tstart="974";shortTE="F";uid="96938785-75b6-4fb7-9bf4-8637300a78d4"
JAAEEI010002186.1	RepeatMasker	DNA/TcMar-Mariner	3167	3396	1935	-	.	ID="RND-1_FAMILY-346";Tend="1628";Tstart="1397";shortTE="F";uid="8792d363-4286-47b8-a222-1f7811e21ce5"
JAAEEI010002186.1	RepeatMasker	RC/Helitron	2926	3136	1650	-	.	ID="RND-1_FAMILY-285";Tend="1086";Tstart="877";shortTE="F";uid="80a1cfcd-7497-41c9-8645-4c78f0b9e7aa"
JAAEEI010002186.1	RepeatMasker	RC/Helitron	3	107	663	-	.	ID="RND-1_FAMILY-170";Tend="638";Tstart="516";shortTE="F";uid="a8c4fd09-67dc-446e-86e4-0cdf841bcc63"
JAAEEI010021871.1	RepeatMasker	LINE/RTE-BovB	264	433	1184	-	.	ID="RND-1_FAMILY-75";Tend="1823";Tstart="1651";shortTE="F";uid="7b8e7e77-34f2-42b0-861f-2061f6c10d86"
JAAEEI010010108.1	RepeatMasker	RC/Helitron	476	605	1171	-	.	ID="RND-1_FAMILY-285";Tend="1071";Tstart="942";shortTE="F";uid="789c17fc-d5ef-4371-af94-b251a9645067"
JAAEEI010021872.1	RepeatMasker	DNA/hAT-Tip100	294	431	1048	+	.	ID="rnd-6_family-3283";Tend="954";Tstart="827";shortTE="F";uid="79fd48f4-c407-46fc-8325-683859483051"
JAAEEI010021872.1	RepeatMasker	SINE/tRNA-RTE	156	305	1096	+	.	ID="RND-4_FAMILY-632";Tend="984";Tstart="815";shortTE="F";uid="114a6cd0-6aab-48f8-a432-e332f3a5529c"
JAAEEI010021873.1	RepeatMasker	Unknown	303	433	694	+	.	ID="RND-4_FAMILY-2111";Tend="1045";Tstart="901";shortTE="F";uid="249d5069-3bac-45e6-9160-40661b11cd13"
JAAEEI010021878.1	RepeatMasker	Unknown	66	266	771	-	.	ID="RND-4_FAMILY-560";Tend="1064";Tstart="851";shortTE="F";uid="db53b67e-12ad-4306-966d-2486376d35ff"
JAAEEI010021879.1	RepeatMasker	DNA/hAT-hATx	298	433	1167	+	.	ID="RND-1_FAMILY-405";Tend="1091";Tstart="955";shortTE="F";uid="7228c79e-47fd-4643-81ce-8b1306c63d7c"
JAAEEI010002187.1	RepeatMasker	Unknown	780	975	897	+	.	ID="RND-4_FAMILY-176";Tend="1138";Tstart="925";shortTE="F";uid="09ae56a8-e1f5-4e46-a547-be9bf8a2fd7f"
JAAEEI010002187.1	RepeatMasker	DNA/Sola-1	3054	3234	856	+	.	ID="RND-6_FAMILY-924";TEgroup="ctg_13208%7CRND-6_FAMILY-924%7C1";Tend="1472";Tstart="1199";shortTE="F";uid="fccedcb4-0ee8-487b-a285-76b30915cc50"
JAAEEI010002187.1	RepeatMasker	DNA/hAT-Ac	1901	2628	4825	+	.	ID="RND-1_FAMILY-69";Tend="2034";Tstart="1359";shortTE="F";uid="3a444b84-66fe-4d51-937d-942d40073380"
JAAEEI010002187.1	RepeatMasker	Unknown	1	195	1562	+	.	ID="RND-1_FAMILY-428";Tend="1141";Tstart="944";shortTE="F";uid="abd16af1-6f4b-46e6-8025-61b5a7e490cb"
JAAEEI010002187.1	RepeatMasker	LINE/R1-LOA	574	741	474	-	.	ID="RND-6_FAMILY-1615";Tend="2051";Tstart="1884";shortTE="F";uid="244027e8-eb58-4ac3-bd86-82eed43800ba"
JAAEEI010021880.1	RepeatMasker	Unknown	3	111	786	+	.	ID="RND-1_FAMILY-470";Tend="1497";Tstart="1388";shortTE="F";uid="4a4172e2-df66-4654-8ec3-73d81754bf99"
JAAEEI010011179.1	RepeatMasker	RC/Helitron	595	818	1468	-	.	ID="RND-1_FAMILY-31";Tend="1567";Tstart="1345";shortTE="F";uid="62c25c77-f418-4090-bb7c-a940fcb157fe"
JAAEEI010011179.1	RepeatMasker	DNA/hAT-Tip100	359	520	622	-	.	ID="RND-6_FAMILY-4173";Tend="495";Tstart="329";shortTE="F";uid="37f137b3-b4b9-468e-af3b-ab3b501251db"
JAAEEI010021881.1	RepeatMasker	Unknown	34	206	581	+	.	ID="RND-1_FAMILY-611";Tend="1626";Tstart="1453";shortTE="F";uid="015116e2-b82a-4378-aa46-6697792b0e35"
JAAEEI010021882.1	RepeatMasker	LINE/Penelope	1	209	1656	+	.	ID="RND-1_FAMILY-145";Tend="1453";Tstart="1246";shortTE="F";uid="e8bf3ba4-70bb-45c6-aa56-d8b7e54bfaca"
JAAEEI010021882.1	RepeatMasker	Unknown	204	433	1651	-	.	ID="RND-6_FAMILY-3656";Tend="1559";Tstart="1330";shortTE="F";uid="034cb540-e911-4e59-8ef7-592a97e8639f"
JAAEEI010021885.1	RepeatMasker	LINE/I-Jockey	2	153	435	+	.	ID="TART_DV";Tend="7128";Tstart="6978";shortTE="F";uid="1015b2ea-3598-4c86-9bad-e1ffabf324f7"
JAAEEI010021886.1	RepeatMasker	Satellite	177	359	1063	+	.	ID="RND-6_FAMILY-577";Tend="945";Tstart="752";shortTE="F";uid="8751b2b9-7f9f-470d-9132-2a33ef1e2a64"
JAAEEI010021887.1	RepeatMasker	Unknown	2	158	1201	-	.	ID="RND-4_FAMILY-560";Tend="1858";Tstart="1706";shortTE="F";uid="5f677683-6dd7-4409-8dc4-befbbe5e0c69"
JAAEEI010021889.1	RepeatMasker	Unknown	1	228	1763	-	.	ID="RND-1_FAMILY-665";Tend="1148";Tstart="920";shortTE="F";uid="9e1b10ca-aa96-4980-a376-97808f397bac"
JAAEEI010002188.1	RepeatMasker	Unknown	486	982	3344	+	.	ID="RND-5_FAMILY-336";Tend="1392";Tstart="913";shortTE="F";uid="5959d89e-38c9-4d50-b80d-0b2e3213c715"
JAAEEI010002188.1	RepeatMasker	RC/Helitron	3418	3586	1450	+	.	ID="RND-1_FAMILY-35";Tend="1575";Tstart="1407";shortTE="F";uid="6c33fa0d-e49c-4a82-9661-5e8b9bcb8c9d"
JAAEEI010002188.1	RepeatMasker	RC/Helitron	1027	1374	784	-	.	ID="RND-6_FAMILY-6367";Tend="1476";Tstart="939";shortTE="F";uid="eaee392f-f447-4533-a68c-9c7be8794b03"
JAAEEI010002188.1	RepeatMasker	Unknown	3419	3610	1006	-	.	ID="RND-5_FAMILY-650";Tend="233";Tstart="40";shortTE="F";uid="8777d700-115b-4ce7-b17a-63dbffe2af8d"
JAAEEI010001117.1	RepeatMasker	DNA/Academ-1	298	516	1865	+	.	ID="RND-1_FAMILY-347";Tend="906";Tstart="695";shortTE="F";uid="8ded4708-015e-4e68-a5b9-c65c91b27dd0"
JAAEEI010001117.1	RepeatMasker	Unknown	2647	2751	954	+	.	ID="RND-6_FAMILY-9040";Tend="1425";Tstart="1321";shortTE="F";uid="fc72ab06-df00-4b45-835d-97af7594fa99"
JAAEEI010001117.1	RepeatMasker	Unknown	4112	4247	753	+	.	ID="RND-6_FAMILY-7290";Tend="1409";Tstart="1262";shortTE="F";uid="5f20e4b5-5426-42ec-a1ff-d6dc70bc8051"
JAAEEI010001117.1	RepeatMasker	DNA/TcMar-Tc1	5621	5811	1166	+	.	ID="RND-1_FAMILY-226";Tend="1069";Tstart="894";shortTE="F";uid="004e7253-b052-492b-8b4d-177a518b477b"
JAAEEI010001117.1	RepeatMasker	DNA/TcMar-Tc1	2970	3337	742	+	.	ID="mariner-12_aec";Tend="1193";Tstart="772";shortTE="F";uid="f28ceebb-603e-41c0-8f65-0480f27f14ff"
JAAEEI010001117.1	RepeatMasker	DNA/TcMar-Tc1	3349	3978	4505	+	.	ID="RND-5_FAMILY-701";Tend="1763";Tstart="1091";shortTE="F";uid="92305885-9033-4985-b04f-ac1364fca524"
JAAEEI010001117.1	RepeatMasker	DNA/Maverick	5139	5377	1554	-	.	ID="RND-1_FAMILY-33";Tend="1001";Tstart="763";shortTE="F";uid="6be622c3-0239-48e6-9395-14e415547b99"
JAAEEI010001117.1	RepeatMasker	Unknown	4262	4902	3083	-	.	ID="RND-4_FAMILY-132";Tend="1525";Tstart="957";shortTE="F";uid="a970e6ea-26e1-4fea-a652-1cc260dc5346"
JAAEEI010001117.1	RepeatMasker	Unknown	4894	5144	2128	-	.	ID="RND-4_FAMILY-18";Tend="2122";Tstart="1873";shortTE="F";uid="570d41f7-d023-4c8c-b5f6-524c3494c5c8"
JAAEEI010001117.1	RepeatMasker	Unknown	1288	1393	587	-	.	ID="RND-5_FAMILY-2476";Tend="945";Tstart="871";shortTE="F";uid="173d007c-5cb2-4a57-a6ec-19d4aea83d01"
JAAEEI010021890.1	RepeatMasker	Unknown	133	284	592	+	.	ID="RND-5_FAMILY-3848";Tend="1135";Tstart="980";shortTE="F";uid="91b4e010-a65b-4875-85c6-ea608e6da843"
JAAEEI010021894.1	RepeatMasker	Unknown	270	433	1291	+	.	ID="RND-5_FAMILY-698";Tend="1079";Tstart="920";shortTE="F";uid="caf691bd-a357-460c-a2b3-9ce99bc6a263"
JAAEEI010021894.1	RepeatMasker	RC/Helitron	1	145	1183	-	.	ID="RND-1_FAMILY-35";Tend="1027";Tstart="883";shortTE="F";uid="6aff3589-33c6-452d-992a-a85a7ef2d4df"
JAAEEI010021896.1	RepeatMasker	DNA/TcMar-Tc1	1	126	1098	-	.	ID="RND-6_FAMILY-6911";Tend="1513";Tstart="1388";shortTE="F";uid="ec563c06-8319-4850-8373-a209705a1a07"
JAAEEI010021896.1	RepeatMasker	Unknown	285	432	616	-	.	ID="RND-5_FAMILY-3139";Tend="1619";Tstart="1462";shortTE="F";uid="1bf2adda-a100-411a-8221-54f7809f2524"
JAAEEI010021897.1	RepeatMasker	Unknown	280	423	633	-	.	ID="RND-4_FAMILY-560";Tend="1047";Tstart="901";shortTE="F";uid="4a3d21c0-cb40-492c-9e0e-7d45ddf01bbe"
JAAEEI010011180.1	RepeatMasker	SINE/tRNA-RTE	447	706	1526	+	.	ID="RND-1_FAMILY-48";Tend="1182";Tstart="920";shortTE="F";uid="6c3226fc-d906-4080-94d9-9ef3b6e00cbd"
JAAEEI010011180.1	RepeatMasker	LINE/RTE-BovB	20	217	586	-	.	ID="RND-6_FAMILY-4818";Tend="1289";Tstart="1049";shortTE="F";uid="0477c582-5a15-4d19-9440-b9e870900278"
JAAEEI010002189.1	RepeatMasker	Unknown	2664	2804	1043	+	.	ID="RND-6_FAMILY-6836";Tend="1325";Tstart="1186";shortTE="F";uid="f7046cd1-46e0-401e-b57b-a1c61a487a94"
JAAEEI010002189.1	RepeatMasker	Unknown	3576	3858	2136	+	.	ID="RND-1_FAMILY-210";Tend="1609";Tstart="1327";shortTE="F";uid="5b31df99-48a4-4a19-9ca6-7f3362681245"
JAAEEI010002189.1	RepeatMasker	Unknown	639	740	461	+	.	ID="RND-1_FAMILY-94";Tend="1534";Tstart="1434";shortTE="F";uid="e09a00ca-6673-4bc9-a908-cfb62a15bb7e"
JAAEEI010002189.1	RepeatMasker	RC/Helitron	709	817	539	+	.	ID="RND-6_FAMILY-4124";Tend="655";Tstart="540";shortTE="F";uid="4cd1a597-20ba-4fbd-bdb3-f0403bd6d4ae"
JAAEEI010002189.1	RepeatMasker	Unknown	1686	1803	805	+	.	ID="RND-5_FAMILY-2398";Tend="1026";Tstart="909";shortTE="F";uid="c5adf190-a6e4-4c11-b43c-d97e90508de5"
JAAEEI010002189.1	RepeatMasker	Unknown	3400	3514	1010	+	.	ID="RND-1_FAMILY-52";Tend="1032";Tstart="918";shortTE="F";uid="af47e82a-b40f-467b-888d-54c4d188167d"
JAAEEI010002189.1	RepeatMasker	Unknown	1668	1865	730	-	.	ID="RND-1_FAMILY-149";TEgroup="ctg_13230%7CRND-1_FAMILY-149%7C1";Tend="1279";Tstart="987";shortTE="F";uid="f04caa88-137d-4a2c-9c35-3b1d2e572dc0"
JAAEEI010002189.1	RepeatMasker	Unknown	4243	4380	516	-	.	ID="RND-6_FAMILY-9040";Tend="1149";Tstart="998";shortTE="F";uid="d60c23ab-f6f8-4abe-87ec-51df78226f56"
JAAEEI010002189.1	RepeatMasker	Unknown	2679	3262	2206	-	.	ID="RND-6_FAMILY-201";Tend="1167";Tstart="660";shortTE="F";uid="92851207-b47b-4e82-877d-7fffea38a989"
JAAEEI010002189.1	RepeatMasker	Unknown	2154	2515	2526	-	.	ID="RND-1_FAMILY-86";Tend="1205";Tstart="852";shortTE="F";uid="d0fd26f5-7da0-4016-a7ff-d1e09b24f0be"
JAAEEI010002189.1	RepeatMasker	Unknown	1118	1467	2481	-	.	ID="RND-1_FAMILY-96";Tend="1285";Tstart="958";shortTE="F";uid="631ae863-b3a1-4ab0-b54c-cff3e4aa9ae0"
JAAEEI010002189.1	RepeatMasker	Unknown	1871	2040	672	-	.	ID="RND-1_FAMILY-49";Tend="1110";Tstart="915";shortTE="F";uid="5850b895-bb1b-49e7-8358-9b1fc927dfb5"
JAAEEI010002189.1	RepeatMasker	Unknown	167	726	4688	-	.	ID="RND-6_FAMILY-11707";Tend="1528";Tstart="966";shortTE="F";uid="56cd1107-2009-4586-9da8-9de4ec080e3b"
JAAEEI010002189.1	RepeatMasker	Unknown	739	1101	2522	-	.	ID="RND-1_FAMILY-86";Tend="1201";Tstart="851";shortTE="F";uid="7651d15f-ab07-4b2d-bcd0-5aea2301be2d"
JAAEEI010000218.1	RepeatMasker	Unknown	13397	13752	3042	+	.	ID="RND-6_FAMILY-11688";Tend="1469";Tstart="1114";shortTE="F";uid="5f6c0894-e788-46cf-9921-fb8224468b0f"
JAAEEI010000218.1	RepeatMasker	LINE/RTE-BovB	4621	5069	2593	+	.	ID="RND-5_FAMILY-907";Tend="954";Tstart="497";shortTE="F";uid="a5781bd6-11d8-44b8-b771-7607ba47973c"
JAAEEI010000218.1	RepeatMasker	Unknown	1558	1662	583	+	.	ID="RND-6_FAMILY-2064";Tend="983";Tstart="909";shortTE="F";uid="d7c04dd4-a9c8-48a2-8426-04812afdef55"
JAAEEI010000218.1	RepeatMasker	LINE/R1-LOA	10783	12165	11297	+	.	ID="RND-1_FAMILY-938";Tend="2005";Tstart="624";shortTE="F";uid="e72d6639-3704-4a21-a649-382d189e2e0f"
JAAEEI010000218.1	RepeatMasker	LINE/RTE-BovB	5930	6639	853	+	.	ID="RND-5_FAMILY-907";TEgroup="ctg_13231%7CRND-5_FAMILY-907%7C1";Tend="1404";Tstart="973";shortTE="F";uid="68d8a6fe-ffa0-46d6-a0bb-7e5cf8ee48bc"
JAAEEI010000218.1	RepeatMasker	LINE/L2	12551	12782	684	+	.	ID="RND-5_FAMILY-810";Tend="1455";Tstart="1239";shortTE="F";uid="623a948b-e307-4ac4-a098-bb7b448c0147"
JAAEEI010000218.1	RepeatMasker	Unknown	9019	9130	695	+	.	ID="RND-5_FAMILY-88";Tend="1602";Tstart="1491";shortTE="F";uid="babc9606-a3bd-4f01-87dd-bcecebd772bb"
JAAEEI010000218.1	RepeatMasker	LTR	1	331	2321	+	.	ID="RND-6_FAMILY-1428";Tend="1461";Tstart="962";shortTE="F";uid="395d5766-fc1e-44c1-9340-2d9a4e88e2a4"
JAAEEI010000218.1	RepeatMasker	Unknown	6639	7169	3258	+	.	ID="RND-1_FAMILY-334";Tend="994";Tstart="356";shortTE="F";uid="6b53ee09-8662-4260-8c75-3b7f849ceab8"
JAAEEI010000218.1	RepeatMasker	LTR	803	1198	2609	-	.	ID="RND-5_FAMILY-316";Tend="1226";Tstart="834";shortTE="F";uid="19b77c15-b1e9-4e21-bc99-e1d6a0876ec3"
JAAEEI010000218.1	RepeatMasker	Unknown	7167	7911	4943	-	.	ID="RND-5_FAMILY-3581";Tend="1312";Tstart="529";shortTE="F";uid="7a793f70-d376-4227-8cb4-e2a34581077b"
JAAEEI010000218.1	RepeatMasker	LINE/R1-LOA	12369	12504	1062	-	.	ID="RND-1_FAMILY-938";Tend="1708";Tstart="1571";shortTE="F";uid="60fdc53c-9a24-4d5d-bd2e-8c92bedd7173"
JAAEEI010000218.1	RepeatMasker	LTR	332	795	1604	-	.	ID="RND-5_FAMILY-316";TEgroup="ctg_13231%7CRND-5_FAMILY-316%7C1";Tend="1226";Tstart="948";shortTE="F";uid="8da9c89d-e98f-412a-aed8-eaeaea807a52"
JAAEEI010000218.1	RepeatMasker	DNA/TcMar-Tc1	8294	8592	1781	-	.	ID="RND-1_FAMILY-114";Tend="2461";Tstart="2140";shortTE="F";uid="cbda1ed5-28c6-494a-9be1-16a654fcef87"
JAAEEI010000218.1	RepeatMasker	Unknown	9001	9107	643	-	.	ID="RND-5_FAMILY-2476";Tend="2301";Tstart="2170";shortTE="F";uid="60475a91-f629-4ba5-be13-4d8d5c2a1733"
JAAEEI010000218.1	RepeatMasker	Unknown	5753	5931	1138	-	.	ID="RND-1_FAMILY-593";Tend="1100";Tstart="923";shortTE="F";uid="422934c5-8c9b-4fc4-8e19-f6052f4ed256"
JAAEEI010000218.1	RepeatMasker	Unknown	1435	1778	1137	-	.	ID="RND-1_FAMILY-593";TEgroup="ctg_13231%7CRND-1_FAMILY-593%7C1";Tend="1227";Tstart="996";shortTE="F";uid="7f562990-d074-47dc-84ea-15a0baca07e5"
JAAEEI010000218.1	RepeatMasker	Unknown	1752	2560	3557	-	.	ID="RND-4_FAMILY-18";TEgroup="ctg_13231%7CRND-4_FAMILY-18%7C1";Tend="2150";Tstart="732";shortTE="F";uid="a03615e7-41ef-491c-8de4-6e56973cc975"
JAAEEI010000218.1	RepeatMasker	RC/Helitron	12836	12967	1136	-	.	ID="RND-6_FAMILY-12178";Tend="1506";Tstart="1375";shortTE="F";uid="eb167fa5-76e4-4296-8e7f-3a8b88d95b17"
JAAEEI010021902.1	RepeatMasker	LINE/Penelope	208	324	714	+	.	ID="RND-6_FAMILY-2976";Tend="677";Tstart="554";shortTE="F";uid="a5a57ffa-26ad-46bd-9a31-0bf8f7a50f9b"
JAAEEI010021902.1	RepeatMasker	Satellite	2	152	587	-	.	ID="RND-6_FAMILY-577";Tend="832";Tstart="688";shortTE="F";uid="a00a8c30-f6fa-4dc2-b050-b4555c928da3"
JAAEEI010021904.1	RepeatMasker	Unknown	217	432	1225	-	.	ID="RND-3_FAMILY-721";Tend="1495";Tstart="1237";shortTE="F";uid="e82f7cb0-b1c4-497b-ac50-369db2c1293a"
JAAEEI010021904.1	RepeatMasker	RC/Helitron	1	147	942	-	.	ID="RND-6_FAMILY-17586";Tend="1732";Tstart="1551";shortTE="F";uid="7be93394-02b4-411f-b024-ed23365f8207"
JAAEEI010021905.1	RepeatMasker	Unknown	326	432	465	-	.	ID="RND-1_FAMILY-126";Tend="1596";Tstart="1503";shortTE="F";uid="2b1cf22c-c139-47fd-be65-88b24eff22a4"
JAAEEI010021907.1	RepeatMasker	RC/Helitron	142	304	532	-	.	ID="RND-1_FAMILY-999";Tend="2127";Tstart="1962";shortTE="F";uid="b50f0554-fd2b-46c4-af9e-242fb5252add"
JAAEEI010011181.1	RepeatMasker	Unknown	401	636	1266	+	.	ID="RND-6_FAMILY-7290";Tend="1414";Tstart="1163";shortTE="F";uid="2d528a49-69d7-47c6-a23b-5e6aaa6db182"
JAAEEI010021908.1	RepeatMasker	DNA/TcMar-Tc1	285	428	1060	+	.	ID="RND-5_FAMILY-768";Tend="1611";Tstart="1468";shortTE="F";uid="dac783ab-3a33-4c89-950f-7f2c8a765224"
JAAEEI010002190.1	RepeatMasker	SINE/tRNA-RTE	2702	3002	2119	+	.	ID="RND-1_FAMILY-29";Tend="1128";Tstart="832";shortTE="F";uid="1b4ce83b-7c0e-433d-8fb5-ae2259e2430c"
JAAEEI010002190.1	RepeatMasker	LTR	135	608	2733	-	.	ID="RND-1_FAMILY-1006";Tend="3250";Tstart="2852";shortTE="F";uid="830d08fb-2596-4bb9-a5c0-463eaa7047ef"
JAAEEI010002190.1	RepeatMasker	Unknown	980	1151	1501	-	.	ID="RND-5_FAMILY-2268";Tend="1013";Tstart="841";shortTE="F";uid="24d14352-f1d4-4d3c-a058-af6e12800c19"
JAAEEI010002190.1	RepeatMasker	LTR	764	985	1862	-	.	ID="RND-1_FAMILY-800";Tend="2537";Tstart="2316";shortTE="F";uid="6281aa38-bc33-438d-9805-85ed2f0af4f0"
JAAEEI010021910.1	RepeatMasker	Unknown	3	211	1257	+	.	ID="RND-1_FAMILY-138";Tend="1479";Tstart="1215";shortTE="F";uid="25b561f5-88f2-4ddd-8ae8-9e72f598383e"
JAAEEI010021911.1	RepeatMasker	DNA/TcMar-Mariner	280	431	1102	+	.	ID="RND-1_FAMILY-346";Tend="1521";Tstart="1371";shortTE="F";uid="5306f3f9-e9bf-4bbf-b141-c1422d39f55a"
JAAEEI010021911.1	RepeatMasker	Unknown	5	276	2038	-	.	ID="RND-6_FAMILY-4883";Tend="1181";Tstart="909";shortTE="F";uid="a18e4245-c806-4e84-984f-4089a03c82c9"
JAAEEI010021912.1	RepeatMasker	LINE/I-Jockey	18	188	1052	+	.	ID="RND-6_FAMILY-1241";Tend="1234";Tstart="1053";shortTE="F";uid="7a7652f4-f857-426d-82be-173267ed1726"
JAAEEI010021912.1	RepeatMasker	LINE/CR1	188	292	616	-	.	ID="RND-1_FAMILY-571";Tend="2312";Tstart="2208";shortTE="F";uid="290c52e6-c646-4197-8fc2-abff7016ee88"
JAAEEI010021913.1	RepeatMasker	RC/Helitron	203	367	710	-	.	ID="RND-6_FAMILY-12178";TEgroup="ctg_13246%7CRND-6_FAMILY-12178%7C1";Tend="1507";Tstart="1232";shortTE="T";uid="f8a73aec-b17b-45c6-a843-c06a368b29c0"
JAAEEI010021914.1	RepeatMasker	RC/Helitron	23	174	480	-	.	ID="RND-1_FAMILY-31";Tend="1530";Tstart="1366";shortTE="F";uid="a0306a5b-a182-4925-bd5c-079b892ee7b2"
JAAEEI010021915.1	RepeatMasker	Unknown	195	432	1780	+	.	ID="RND-1_FAMILY-147";Tend="922";Tstart="686";shortTE="F";uid="f2d39353-b6ef-4296-9443-f48d95f88860"
JAAEEI010021915.1	RepeatMasker	Unknown	1	193	1596	-	.	ID="RND-5_FAMILY-3045";Tend="1285";Tstart="1092";shortTE="F";uid="a718e4c0-971d-4be9-8aa3-c35585fe0e4f"
JAAEEI010021916.1	RepeatMasker	Unknown	1	206	1214	-	.	ID="RND-5_FAMILY-1590";Tend="1688";Tstart="1443";shortTE="F";uid="e7fd4d7d-aef4-4299-a5e6-877307fd8413"
JAAEEI010021918.1	RepeatMasker	Unknown	112	366	1078	+	.	ID="RND-1_FAMILY-122";Tend="1123";Tstart="923";shortTE="F";uid="6b04826d-f089-47ce-876f-1860e944c270"
JAAEEI010021919.1	RepeatMasker	DNA/hAT-Blackjack	8	210	1137	+	.	ID="RND-1_FAMILY-696";Tend="1400";Tstart="1225";shortTE="F";uid="5ffb6878-46c9-4ff6-b692-c4417dff159a"
JAAEEI010002191.1	RepeatMasker	LINE/I-Jockey	3012	3176	416	+	.	ID="RND-1_FAMILY-831";Tend="1635";Tstart="1464";shortTE="F";uid="518f29fd-f723-4812-bbd1-14e92c75f5ee"
JAAEEI010002191.1	RepeatMasker	LINE/CRE	572	737	835	+	.	ID="RND-5_FAMILY-546";Tend="1335";Tstart="1169";shortTE="F";uid="de2f2ab1-e131-48d0-ba08-176829653e74"
JAAEEI010002191.1	RepeatMasker	Unknown	1135	1246	750	-	.	ID="RND-1_FAMILY-223";Tend="1474";Tstart="1363";shortTE="F";uid="45e861c6-c5f6-4007-b406-b4b32b329502"
JAAEEI010002191.1	RepeatMasker	Satellite	743	1003	2080	-	.	ID="RND-6_FAMILY-577";Tend="1005";Tstart="744";shortTE="F";uid="54ec4f4b-fbea-47db-b818-41093ac026e3"
JAAEEI010002191.1	RepeatMasker	LINE/I-Jockey	2948	3157	1391	-	.	ID="RND-6_FAMILY-2439";Tend="1017";Tstart="807";shortTE="F";uid="52f55282-6a37-489a-9d25-af7a1d100d7b"
JAAEEI010002191.1	RepeatMasker	SINE/tRNA-RTE	1423	1774	1907	-	.	ID="RND-4_FAMILY-632";Tend="1126";Tstart="796";shortTE="F";uid="459b01ef-1657-4a72-b7f6-67ed34b57ee8"
JAAEEI010021921.1	RepeatMasker	Unknown	90	336	1186	-	.	ID="RND-6_FAMILY-5252";Tend="1040";Tstart="823";shortTE="F";uid="8cf43858-912b-4d8a-8a6a-1778b7a75f9b"
JAAEEI010021923.1	RepeatMasker	Unknown	139	251	915	-	.	ID="RND-1_FAMILY-118";Tend="1041";Tstart="925";shortTE="F";uid="71202d45-3dff-4f04-9e9b-c4aea4d753df"
JAAEEI010021923.1	RepeatMasker	Unknown	315	436	540	-	.	ID="HALYOMORPHA_HALYS-5_FAMILY-2001";Tend="573";Tstart="441";shortTE="F";uid="f3442c7c-6ab0-4754-ac6b-75f84ae8ed78"
JAAEEI010011183.1	RepeatMasker	Unknown	118	227	433	-	.	ID="RND-6_FAMILY-232";Tend="1609";Tstart="1498";shortTE="F";uid="088e91b2-7e6c-4eae-941e-81e184b0a2fe"
JAAEEI010021926.1	RepeatMasker	Satellite	1	432	1198	+	.	ID="RND-6_FAMILY-46";Tend="1474";Tstart="1036";shortTE="F";uid="24f6dd40-330d-4fb3-ac8c-779f686f05f0"
JAAEEI010021927.1	RepeatMasker	Unknown	56	187	1049	-	.	ID="RND-1_FAMILY-152";Tend="1097";Tstart="966";shortTE="F";uid="a67e3ee1-34dc-4471-822c-25c85fb04ecc"
JAAEEI010021929.1	RepeatMasker	LINE/R1-LOA	1	117	993	+	.	ID="RND-6_FAMILY-3612";Tend="3497";Tstart="3381";shortTE="F";uid="7c5a0a05-86e8-4374-88d4-4cb85f065715"
JAAEEI010002192.1	RepeatMasker	Unknown	2571	2962	2252	+	.	ID="RND-1_FAMILY-118";Tend="1249";Tstart="923";shortTE="F";uid="42ec27a9-7c3b-4992-951d-0f8624f58875"
JAAEEI010002192.1	RepeatMasker	SINE/tRNA-V	937	1641	3864	+	.	ID="RND-1_FAMILY-671";TEgroup="ctg_13264%7CRND-1_FAMILY-671%7C1";Tend="1428";Tstart="846";shortTE="F";uid="7f5f5945-9a1c-472d-b43e-166a5515b0de"
JAAEEI010002192.1	RepeatMasker	SINE/tRNA-RTE	1646	1817	552	+	.	ID="RND-6_FAMILY-11569";Tend="1113";Tstart="947";shortTE="F";uid="4a7068ab-ca66-47af-9024-65e2cd0d2e68"
JAAEEI010002192.1	RepeatMasker	Satellite	2047	2429	2225	-	.	ID="RND-6_FAMILY-46";Tend="1400";Tstart="945";shortTE="F";uid="5d2b53c7-edf2-4ca4-830b-f57afe7702e0"
JAAEEI010002192.1	RepeatMasker	RC/Helitron	1829	2046	1971	-	.	ID="RND-1_FAMILY-197";Tend="1065";Tstart="848";shortTE="F";uid="f6ff7e33-bdcd-4de4-a608-1512795652b6"
JAAEEI010021933.1	RepeatMasker	LINE/RTE-BovB	128	252	449	-	.	ID="RND-6_FAMILY-1781";Tend="1113";Tstart="966";shortTE="F";uid="f848a7fb-eb44-4e8c-b6fc-daafcff5df39"
JAAEEI010021934.1	RepeatMasker	DNA/TcMar-Tc1	202	432	1735	+	.	ID="RND-1_FAMILY-360";Tend="1101";Tstart="877";shortTE="F";uid="ecbc8a19-2700-49a0-b5c4-63d9bd5b2298"
JAAEEI010011184.1	RepeatMasker	Unknown	283	498	1856	+	.	ID="RND-1_FAMILY-494";Tend="1114";Tstart="900";shortTE="F";uid="42320be3-8b75-4842-867e-a1506128b3b1"
JAAEEI010021936.1	RepeatMasker	Unknown	105	219	714	+	.	ID="RND-5_FAMILY-1421";Tend="1798";Tstart="1692";shortTE="F";uid="85e07da4-7411-4aa3-be04-2bf12c9b5f74"
JAAEEI010021936.1	RepeatMasker	DNA/TcMar-Tc1	220	355	988	+	.	ID="RND-6_FAMILY-514";Tend="1064";Tstart="921";shortTE="F";uid="a0238632-efc0-46d7-9945-4159f6c5a42b"
JAAEEI010021937.1	RepeatMasker	Unknown	127	231	726	+	.	ID="RND-5_FAMILY-2990";Tend="1392";Tstart="1286";shortTE="F";uid="55033b42-3896-4c81-ba77-7e319132c63e"
JAAEEI010021937.1	RepeatMasker	DNA/Ginger-2	1	108	892	+	.	ID="RND-1_FAMILY-418";Tend="1407";Tstart="1300";shortTE="F";uid="e9eeca73-c3d9-4cff-8a7c-10c7204c8f97"
JAAEEI010021939.1	RepeatMasker	SINE/MIR	21	131	565	+	.	ID="RND-1_FAMILY-44";Tend="1196";Tstart="1089";shortTE="F";uid="192bd8eb-bfd9-4e63-8f18-f745e1519939"
JAAEEI010021939.1	RepeatMasker	DNA/hAT-hATx	266	375	947	+	.	ID="RND-1_FAMILY-405";Tend="1062";Tstart="954";shortTE="F";uid="6c07e39b-3d95-4b37-97c5-f2e4dba669df"
JAAEEI010002193.1	RepeatMasker	SINE/tRNA-RTE	1023	1356	2854	+	.	ID="RND-1_FAMILY-29";Tend="1139";Tstart="808";shortTE="F";uid="59ad070b-79b7-4946-9f58-5293be93bf2f"
JAAEEI010002193.1	RepeatMasker	RC/Helitron	1487	2738	8728	-	.	ID="RND-1_FAMILY-193";Tend="1995";Tstart="643";shortTE="F";uid="4ad8d0df-632c-48da-b0a2-235550268525"
JAAEEI010002193.1	RepeatMasker	Unknown	16	986	5351	-	.	ID="RND-6_FAMILY-5365";Tend="1293";Tstart="180";shortTE="F";uid="c98866f9-99a9-4b75-bd5c-023d43d93d02"
JAAEEI010002193.1	RepeatMasker	DNA/TcMar-Tc1	1457	1566	587	-	.	ID="RND-6_FAMILY-8643";Tend="846";Tstart="747";shortTE="F";uid="f071b79a-1721-4f3b-a7fa-334c398e6676"
JAAEEI010002193.1	RepeatMasker	RC/Helitron	1330	1459	643	-	.	ID="RND-1_FAMILY-95";Tend="1930";Tstart="1789";shortTE="F";uid="36fe0842-a8bd-4c2f-92a4-82aa8fa551e7"
JAAEEI010002193.1	RepeatMasker	RC/Helitron	2711	2879	685	-	.	ID="RND-1_FAMILY-95";Tend="1732";Tstart="1562";shortTE="F";uid="b2613cc2-19b2-4036-b7f8-fa9fa9c2b898"
JAAEEI010011185.1	RepeatMasker	DNA/TcMar-Tc1	2	441	1499	+	.	ID="RND-4_FAMILY-714";Tend="1392";Tstart="893";shortTE="F";uid="7a5df985-283c-4325-945a-cd79a78acef6"
JAAEEI010021944.1	RepeatMasker	DNA/hAT-Charlie	287	432	761	+	.	ID="RND-2_FAMILY-110";Tend="1128";Tstart="991";shortTE="F";uid="9825f417-e22b-4368-be9b-426f6edbfada"
JAAEEI010021945.1	RepeatMasker	DNA/Academ-1	1	200	1495	-	.	ID="RND-5_FAMILY-209";Tend="3866";Tstart="3674";shortTE="F";uid="30bfddc6-952d-4bef-b2e6-6b1de5ea8c76"
JAAEEI010002194.1	RepeatMasker	Unknown	2282	2515	978	-	.	ID="RND-6_FAMILY-9040";Tend="1232";Tstart="978";shortTE="F";uid="964a8344-91cb-456c-8ef6-108d1c7a10c9"
JAAEEI010002194.1	RepeatMasker	Unknown	1021	1215	1340	-	.	ID="RND-1_FAMILY-336";Tend="1172";Tstart="976";shortTE="F";uid="5fe626b4-db3d-4bd3-937e-16548ca74bf1"
JAAEEI010002194.1	RepeatMasker	Unknown	1356	1564	1317	-	.	ID="RND-6_FAMILY-7290";Tend="1397";Tstart="1173";shortTE="F";uid="aa1f50ce-a05c-4409-a02e-aae28a9f4caf"
JAAEEI010002194.1	RepeatMasker	Unknown	82	292	1033	-	.	ID="RND-6_FAMILY-1901";Tend="1634";Tstart="1410";shortTE="F";uid="3fdb911e-f438-44fc-b3d5-72598bebce38"
JAAEEI010002194.1	RepeatMasker	Unknown	2677	2845	556	-	.	ID="RND-1_FAMILY-99";Tend="1074";Tstart="882";shortTE="F";uid="ddee308e-1d90-4152-b6ea-42c4cb823e19"
JAAEEI010021950.1	RepeatMasker	DNA/TcMar-Tc1	1	168	1263	-	.	ID="RND-6_FAMILY-1003";Tend="1207";Tstart="1036";shortTE="F";uid="5b48430f-65f1-4562-b5a5-64e7044421a8"
JAAEEI010021951.1	RepeatMasker	LINE/R1-LOA	316	432	907	+	.	ID="RND-4_FAMILY-377";Tend="465";Tstart="362";shortTE="F";uid="0ec3268f-ba08-4755-9706-b1ecd2c60335"
JAAEEI010021953.1	RepeatMasker	LINE/RTE-BovB	149	297	728	-	.	ID="RND-1_FAMILY-75";Tend="1770";Tstart="1606";shortTE="F";uid="089f981f-934b-46fa-8685-a029cdb3f5e6"
JAAEEI010021954.1	RepeatMasker	Unknown	1	124	513	-	.	ID="RND-3_FAMILY-254";Tend="1041";Tstart="907";shortTE="F";uid="6fe7b184-83a0-420f-ba6d-8aabd1c3fc42"
JAAEEI010021956.1	RepeatMasker	LINE/RTE-BovB	2	229	474	+	.	ID="RTE-33_LMI";Tend="3194";Tstart="2966";shortTE="F";uid="07ef9f07-c0ef-4122-8bb0-5a14eb7a2fdc"
JAAEEI010021957.1	RepeatMasker	Unknown	251	433	1359	+	.	ID="RND-4_FAMILY-737";Tend="1705";Tstart="1523";shortTE="F";uid="5896e478-c79f-47d9-990d-87a101122396"
JAAEEI010021957.1	RepeatMasker	RC/Helitron	1	251	1142	-	.	ID="RND-6_FAMILY-6367";Tend="1294";Tstart="1042";shortTE="F";uid="7ae78436-e9ba-48d4-9245-09f1e815578f"
JAAEEI010002195.1	RepeatMasker	Unknown	3470	3990	3517	+	.	ID="RND-1_FAMILY-109";Tend="1301";Tstart="818";shortTE="F";uid="11adf9d5-4c45-44d1-b7b1-76e6d839a869"
JAAEEI010002195.1	RepeatMasker	Unknown	2606	2948	2076	+	.	ID="RND-1_FAMILY-86";Tend="1201";Tstart="846";shortTE="F";uid="d4d9371a-e5c7-4837-8464-35f20e52d478"
JAAEEI010002195.1	RepeatMasker	Satellite	287	499	1566	+	.	ID="RND-6_FAMILY-577";Tend="957";Tstart="746";shortTE="F";uid="38b49cce-2f3b-4e0f-b2e0-40e7a84ac399"
JAAEEI010002195.1	RepeatMasker	DNA/hAT-Tip100	2953	3455	3615	+	.	ID="RND-1_FAMILY-688";Tend="1489";Tstart="951";shortTE="F";uid="7773a726-f2c4-4cae-9105-9db41f2dc577"
JAAEEI010002195.1	RepeatMasker	RC/Helitron	961	1080	1098	+	.	ID="RND-1_FAMILY-197";Tend="961";Tstart="842";shortTE="F";uid="804c7ddf-369b-4421-bf3a-2c1212264aae"
JAAEEI010002195.1	RepeatMasker	DNA/hAT	1660	1973	2528	+	.	ID="RND-1_FAMILY-436";Tend="1628";Tstart="1315";shortTE="F";uid="2859ce70-3415-4457-9e2b-b715650ae423"
JAAEEI010002195.1	RepeatMasker	DNA/hAT-Charlie	2007	2254	1840	-	.	ID="RND-2_FAMILY-110";Tend="1338";Tstart="1089";shortTE="F";uid="8e6ac396-9fca-4a37-969e-17fd6abe3d8b"
JAAEEI010002195.1	RepeatMasker	RC/Helitron	2472	2607	1213	-	.	ID="RND-6_FAMILY-2083";Tend="1105";Tstart="970";shortTE="F";uid="d9be72db-1c06-4829-94c5-2268093acde8"
JAAEEI010002195.1	RepeatMasker	RC/Helitron	1	292	2329	-	.	ID="RND-6_FAMILY-4711";Tend="1183";Tstart="894";shortTE="F";uid="6e48f39c-12ef-496a-9b23-645a03866d36"
JAAEEI010010109.1	RepeatMasker	Unknown	582	768	566	-	.	ID="RND-5_FAMILY-2398";Tend="991";Tstart="820";shortTE="F";uid="c69bb751-fa61-4657-980e-96b5346cfc89"
JAAEEI010011187.1	RepeatMasker	LTR/Gypsy	226	378	891	+	.	ID="RND-5_FAMILY-5855";Tend="1047";Tstart="903";shortTE="F";uid="256beb7c-96ea-4993-9ede-358a40e7ad38"
JAAEEI010011187.1	RepeatMasker	Unknown	667	775	792	-	.	ID="RND-1_FAMILY-86";Tend="1214";Tstart="1108";shortTE="F";uid="826b76db-0f9a-497c-938d-6da0c9de2f56"
JAAEEI010021962.1	RepeatMasker	Unknown	276	431	1184	+	.	ID="RND-1_FAMILY-208";Tend="1096";Tstart="929";shortTE="F";uid="8861873b-faf9-41b6-87d2-70e0c75a66f4"
JAAEEI010021962.1	RepeatMasker	Unknown	1	254	2194	-	.	ID="RND-5_FAMILY-2268";Tend="1098";Tstart="845";shortTE="F";uid="75a67b41-e881-4327-97ee-85903c1f38c1"
JAAEEI010021965.1	RepeatMasker	Unknown	5	145	853	+	.	ID="RND-1_FAMILY-422";Tend="983";Tstart="844";shortTE="F";uid="af418a46-9238-4c0b-a3a4-1fff6c22d069"
JAAEEI010021968.1	RepeatMasker	RC/Helitron	1	179	1105	-	.	ID="RND-6_FAMILY-12178";Tend="1111";Tstart="955";shortTE="F";uid="f0792f80-2d00-4ce5-8269-0fea2b3bfe3c"
JAAEEI010021969.1	RepeatMasker	Unknown	85	367	900	+	.	ID="RND-3_FAMILY-37";Tend="1344";Tstart="1064";shortTE="F";uid="e1d8aa6e-d913-4d97-aa8e-5824373b0c34"
JAAEEI010002196.1	RepeatMasker	Unknown	1613	1957	2748	+	.	ID="RND-4_FAMILY-737";Tend="1113";Tstart="770";shortTE="F";uid="98bc4fb9-30e6-452d-aa57-952bc2575751"
JAAEEI010002196.1	RepeatMasker	Unknown	2720	2843	1029	-	.	ID="RND-1_FAMILY-118";Tend="1054";Tstart="925";shortTE="F";uid="45905a35-1e09-43a2-92da-0dd65c8b9f49"
JAAEEI010021970.1	RepeatMasker	Unknown	275	425	981	+	.	ID="RND-5_FAMILY-1416";Tend="787";Tstart="635";shortTE="F";uid="747d954f-210f-4b15-966c-5ee78060fe7c"
JAAEEI010011188.1	RepeatMasker	Unknown	1	383	1740	+	.	ID="RND-5_FAMILY-2732";Tend="1696";Tstart="1326";shortTE="F";uid="17308e23-18df-4490-beec-0a2a8eb7202d"
JAAEEI010021971.1	RepeatMasker	RC/Helitron	1	249	1225	-	.	ID="RND-1_FAMILY-95";Tend="1739";Tstart="1474";shortTE="F";uid="10694863-6707-4f5d-8a25-fcaa349d681b"
JAAEEI010021971.1	RepeatMasker	Unknown	265	374	812	-	.	ID="RND-6_FAMILY-6003";Tend="455";Tstart="344";shortTE="F";uid="f897d1d5-15d6-4486-84e3-1b7c719e208c"
JAAEEI010021974.1	RepeatMasker	Unknown	323	477	1003	+	.	ID="RND-1_FAMILY-159";Tend="1146";Tstart="971";shortTE="F";uid="c5d500ce-2fc0-475e-9f27-2f02ade59a44"
JAAEEI010021975.1	RepeatMasker	LINE/R2	8	199	406	-	.	ID="RND-6_FAMILY-987";TEgroup="ctg_13314%7CRND-6_FAMILY-987%7C1";Tend="912";Tstart="832";shortTE="T";uid="705dbcf0-9b1e-49b6-b4f1-7ce49ff09943"
JAAEEI010021976.1	RepeatMasker	DNA/CMC-Chapaev-3	87	343	1365	+	.	ID="RND-6_FAMILY-2378";Tend="1090";Tstart="868";shortTE="F";uid="fd342979-61ac-4c6f-aba9-c525653f2db5"
JAAEEI010021978.1	RepeatMasker	SINE/tRNA-V	8	160	592	+	.	ID="RND-1_FAMILY-671";TEgroup="ctg_13317%7CRND-1_FAMILY-671%7C1";Tend="1098";Tstart="1016";shortTE="T";uid="a5db7de0-82ed-45b9-b694-0ca155d8c42e"
JAAEEI010021978.1	RepeatMasker	SINE/tRNA-V	236	392	721	+	.	ID="RND-1_FAMILY-671";Tend="1146";Tstart="1016";shortTE="F";uid="41e87245-2459-4d43-98a2-7b38475153d2"
JAAEEI010021979.1	RepeatMasker	Unknown	24	226	936	-	.	ID="RND-6_FAMILY-1126";Tend="1407";Tstart="1171";shortTE="F";uid="24fffd2d-7900-4a24-91ff-211b29287334"
JAAEEI010021979.1	RepeatMasker	Unknown	274	391	698	-	.	ID="RND-1_FAMILY-55";Tend="1981";Tstart="1854";shortTE="F";uid="f9089d05-8f7e-4f22-80de-0d79046e7581"
JAAEEI010021979.1	RepeatMasker	DNA/TcMar-Tc4	214	359	692	-	.	ID="RND-5_FAMILY-119";Tend="1943";Tstart="1750";shortTE="F";uid="7ae7955d-72f6-4721-99ad-2bb242ab6e1d"
JAAEEI010002197.1	RepeatMasker	RC/Helitron	2	236	979	+	.	ID="RND-4_FAMILY-269";Tend="1825";Tstart="1540";shortTE="F";uid="33e22ad0-8453-4e5d-b0bf-1a627dda6f67"
JAAEEI010002197.1	RepeatMasker	RC/Helitron	523	1117	4239	+	.	ID="RND-6_FAMILY-4124";Tend="1753";Tstart="1148";shortTE="F";uid="3d8e7867-3edb-4032-823d-d716d9d20bd3"
JAAEEI010011189.1	RepeatMasker	Unknown	706	819	956	+	.	ID="RND-5_FAMILY-806";Tend="1028";Tstart="915";shortTE="F";uid="88d7320b-6660-438e-ab7e-45043063434f"
JAAEEI010011189.1	RepeatMasker	DNA/TcMar-Tc1	44	167	694	-	.	ID="RND-5_FAMILY-1326";Tend="1384";Tstart="1273";shortTE="F";uid="0a4e1464-dac8-41f7-be50-1cb008583221"
JAAEEI010011189.1	RepeatMasker	Unknown	176	280	608	-	.	ID="RND-4_FAMILY-30";Tend="1191";Tstart="1086";shortTE="F";uid="ff373c9d-3054-4b46-b037-46fac3e44d95"
JAAEEI010011189.1	RepeatMasker	Unknown	547	710	980	-	.	ID="RND-4_FAMILY-30";Tend="1094";Tstart="932";shortTE="F";uid="c59427a8-6cdc-42d3-b649-29041b18f3dd"
JAAEEI010011189.1	RepeatMasker	Satellite	278	551	2239	-	.	ID="RND-5_FAMILY-399";Tend="1472";Tstart="1199";shortTE="F";uid="7bc81cc8-b104-4bba-833e-b667bb785cc3"
JAAEEI010021980.1	RepeatMasker	LINE/CR1	97	242	964	+	.	ID="RND-6_FAMILY-3382";Tend="761";Tstart="600";shortTE="F";uid="6b5bbb87-a2db-42f9-b9af-3c784c7bb5a9"
JAAEEI010021983.1	RepeatMasker	LINE/Penelope	99	220	800	+	.	ID="RND-1_FAMILY-254";Tend="1585";Tstart="1459";shortTE="F";uid="16036bf0-4fe4-4af1-9687-218841a66caa"
JAAEEI010021984.1	RepeatMasker	Satellite	245	421	902	+	.	ID="RND-5_FAMILY-399";Tend="801";Tstart="616";shortTE="F";uid="579596b8-8ea5-43ea-9319-e7eaad389c5c"
JAAEEI010021984.1	RepeatMasker	Unknown	268	432	1318	-	.	ID="RND-6_FAMILY-7290";Tend="1423";Tstart="1258";shortTE="F";uid="1ae6650e-4b82-41a9-975b-fd40b0f1b0ae"
JAAEEI010021987.1	RepeatMasker	DNA/hAT-Blackjack	215	401	932	-	.	ID="RND-1_FAMILY-696";Tend="1093";Tstart="851";shortTE="F";uid="a3886adf-7f81-4caa-81ed-3de00e51514d"
JAAEEI010021989.1	RepeatMasker	DNA/hAT-Tip100	325	431	841	+	.	ID="RND-1_FAMILY-209";Tend="977";Tstart="877";shortTE="F";uid="ae82213d-91c6-4630-97c0-a702918e4678"
JAAEEI010021989.1	RepeatMasker	Unknown	160	324	1103	-	.	ID="RND-6_FAMILY-1527";Tend="1121";Tstart="950";shortTE="F";uid="9d1d281c-8652-4b72-9a1a-d3cbe8cd4707"
JAAEEI010021989.1	RepeatMasker	DNA/TcMar-Tc1	4	147	1240	-	.	ID="RND-6_FAMILY-514";Tend="1530";Tstart="1387";shortTE="F";uid="92844812-6d5c-4d80-a423-de146645fd5b"
JAAEEI010001118.1	RepeatMasker	Unknown	4373	4503	977	+	.	ID="RND-1_FAMILY-96";Tend="1294";Tstart="1155";shortTE="F";uid="c5c7cadd-c2dc-4f81-8b0e-dc06db080241"
JAAEEI010001118.1	RepeatMasker	Unknown	3548	3779	1897	+	.	ID="RND-6_FAMILY-3656";Tend="1149";Tstart="921";shortTE="F";uid="36b64835-7125-4d9e-bba2-accc6720de1b"
JAAEEI010001118.1	RepeatMasker	Satellite	1525	1818	2268	-	.	ID="RND-6_FAMILY-577";Tend="294";Tstart="1";shortTE="F";uid="92828aef-0a36-4f4c-9372-24f6f5744e62"
JAAEEI010001118.1	RepeatMasker	DNA/TcMar-Tc1	3775	4376	3708	-	.	ID="RND-1_FAMILY-873";Tend="2479";Tstart="1920";shortTE="F";uid="c9b01c08-c686-4c66-a495-613184fb50a9"
JAAEEI010001118.1	RepeatMasker	DNA/Ginger-2	1291	1406	805	-	.	ID="RND-1_FAMILY-113";Tend="1009";Tstart="896";shortTE="F";uid="dc85ad63-c305-400d-b1a5-e954c72996fb"
JAAEEI010001118.1	RepeatMasker	DNA/TcMar-Tc1	218	469	1773	-	.	ID="RND-1_FAMILY-32";Tend="1496";Tstart="1244";shortTE="F";uid="9c41dddf-8504-4d13-a645-73983d019256"
JAAEEI010001118.1	RepeatMasker	Unknown	1912	2140	1388	-	.	ID="RND-1_FAMILY-221";Tend="1410";Tstart="1251";shortTE="F";uid="0b44c5c9-60d3-477b-91a6-c739b5a7e9a4"
JAAEEI010002198.1	RepeatMasker	Unknown	1599	1766	983	+	.	ID="RND-1_FAMILY-903";Tend="1695";Tstart="1536";shortTE="F";uid="40e26a0b-9265-4ed8-9861-5e1f04eea30e"
JAAEEI010002198.1	RepeatMasker	Unknown	2519	2796	2124	+	.	ID="RND-6_FAMILY-7290";Tend="1426";Tstart="1150";shortTE="F";uid="80b6b837-4dbb-4b9f-837d-11bc0f225b3e"
JAAEEI010002198.1	RepeatMasker	LINE/Penelope	448	550	538	+	.	ID="RND-1_FAMILY-194";Tend="1776";Tstart="1673";shortTE="F";uid="486bdc6d-5a45-4612-8d54-06f8b5029814"
JAAEEI010021990.1	RepeatMasker	Unknown	1	108	762	+	.	ID="RND-1_FAMILY-208";Tend="1721";Tstart="1626";shortTE="F";uid="4abcf03e-6012-4f67-b544-308794a6f7c4"
JAAEEI010021990.1	RepeatMasker	RC/Helitron	212	430	1373	+	.	ID="RND-6_FAMILY-6367";Tend="1047";Tstart="824";shortTE="F";uid="f9a7d2bf-93a0-4108-b971-d13b62930d71"
JAAEEI010021991.1	RepeatMasker	Unknown	293	430	1258	-	.	ID="RND-1_FAMILY-654";Tend="1645";Tstart="1508";shortTE="F";uid="dd21f3a0-3f39-4c4e-bbef-914f81f87e88"
JAAEEI010021995.1	RepeatMasker	Unknown	316	431	1010	-	.	ID="RND-1_FAMILY-208";Tend="1719";Tstart="1603";shortTE="F";uid="0b615e6a-aa65-4583-88bb-c349d654b65e"
JAAEEI010021995.1	RepeatMasker	Unknown	1	155	1012	-	.	ID="RND-6_FAMILY-1688";Tend="1071";Tstart="882";shortTE="F";uid="e23c5919-d8bf-45db-bebf-045901b7a283"
JAAEEI010021996.1	RepeatMasker	Unknown	192	430	1455	-	.	ID="RND-1_FAMILY-281";Tend="1341";Tstart="1130";shortTE="F";uid="5b01f2e7-6a39-442f-8dd9-ed55af14ab16"
JAAEEI010021996.1	RepeatMasker	Unknown	1	184	753	-	.	ID="RND-6_FAMILY-2918";Tend="1584";Tstart="1409";shortTE="F";uid="da901fea-7d67-4e93-9304-9e3b7d803e38"
JAAEEI010021998.1	RepeatMasker	SINE/tRNA-RTE	46	237	558	-	.	ID="RND-4_FAMILY-384";Tend="1091";Tstart="861";shortTE="F";uid="8632add9-7880-4f05-abea-32f3cdd96e6c"
JAAEEI010011190.1	RepeatMasker	Unknown	405	671	559	+	.	ID="RND-6_FAMILY-8384";Tend="1354";Tstart="1136";shortTE="F";uid="d44def99-7c2e-4346-84a9-f640c99e441d"
JAAEEI010011190.1	RepeatMasker	Unknown	1	293	1728	+	.	ID="RND-6_FAMILY-3656";Tend="1560";Tstart="1281";shortTE="F";uid="edb00fa8-fb76-4041-9491-13bc9ffcecff"
JAAEEI010011190.1	RepeatMasker	Unknown	679	834	865	+	.	ID="RND-1_FAMILY-176";Tend="1457";Tstart="1295";shortTE="F";uid="d70908d5-bd67-4548-80a8-c74681847642"
JAAEEI010021999.1	RepeatMasker	LINE/RTE-BovB	181	312	655	+	.	ID="RND-5_FAMILY-1885";Tend="1117";Tstart="970";shortTE="F";uid="35f46eb2-a80c-4032-a780-eb4ed87ebe70"
JAAEEI010021999.1	RepeatMasker	SINE/5S	301	429	589	+	.	ID="RND-5_FAMILY-96";Tend="1170";Tstart="1042";shortTE="F";uid="7d257434-2b0b-4ebc-9ed8-dd98113c4ad1"
JAAEEI010002199.1	RepeatMasker	DNA/hAT-Tip100	2033	2173	909	+	.	ID="RND-4_FAMILY-13";Tend="991";Tstart="850";shortTE="F";uid="24f0ff5f-913c-408e-bc54-7c7ac2ca21c5"
JAAEEI010002199.1	RepeatMasker	Unknown	2568	2720	495	+	.	ID="RND-5_FAMILY-9339";TEgroup="ctg_13341%7CRND-5_FAMILY-9339%7C1";Tend="824";Tstart="678";shortTE="T";uid="30ffc601-0729-4d3b-8455-cd08c24eb87e"
JAAEEI010002199.1	RepeatMasker	DNA/hAT-Tip100	2254	2425	900	+	.	ID="rnd-5_family-697";Tend="1138";Tstart="921";shortTE="F";uid="16ffb00f-94bf-4405-9c0e-68e9c28dc71f"
JAAEEI010002199.1	RepeatMasker	Unknown	1914	2046	612	+	.	ID="RND-1_FAMILY-279";Tend="952";Tstart="817";shortTE="F";uid="fee45e05-6a8c-4371-8e32-734aeffc6653"
JAAEEI010002199.1	RepeatMasker	Unknown	2796	3110	2735	+	.	ID="RND-2_FAMILY-87";Tend="1251";Tstart="939";shortTE="F";uid="4db53676-2b8d-4b1d-bcf9-8e824f5f3df7"
JAAEEI010002199.1	RepeatMasker	Unknown	1062	1170	734	-	.	ID="RND-6_FAMILY-399";Tend="659";Tstart="551";shortTE="F";uid="6609c8e3-fb80-4ef5-87da-f1e44b0d824f"
JAAEEI010002199.1	RepeatMasker	DNA/hAT-Tip100	2583	2691	614	-	.	ID="RND-6_FAMILY-4173";Tend="434";Tstart="330";shortTE="F";uid="612f83c4-898c-440c-9402-48d6d8d7616f"
JAAEEI010002199.1	RepeatMasker	Unknown	484	620	646	-	.	ID="RND-2_FAMILY-87";Tend="1090";Tstart="941";shortTE="F";uid="de5b2178-083b-464d-81b9-c49cff31138d"
JAAEEI010002199.1	RepeatMasker	Unknown	2778	2914	543	-	.	ID="RND-3_FAMILY-316";Tend="1568";Tstart="1434";shortTE="F";uid="9fa6e187-c370-4edc-aa05-d79ac26af3a4"
JAAEEI010000219.1	RepeatMasker	LINE/L2	3872	4026	1301	+	.	ID="RND-6_FAMILY-1324";Tend="1261";Tstart="1107";shortTE="F";uid="df10959b-b065-4bbd-9033-55d70027c90d"
JAAEEI010000219.1	RepeatMasker	DNA/TcMar-Tc1	8617	9200	4276	+	.	ID="RND-1_FAMILY-288";Tend="1619";Tstart="976";shortTE="F";uid="d533eb94-a855-4bf4-8676-938cbe9cf517"
JAAEEI010000219.1	RepeatMasker	RC/Helitron	12147	12370	1564	+	.	ID="RND-6_FAMILY-317";Tend="1155";Tstart="934";shortTE="F";uid="546a84d7-1127-4a03-861b-8ffed0ebbacc"
JAAEEI010000219.1	RepeatMasker	LINE/R2	10578	11056	1824	+	.	ID="RND-5_FAMILY-2160";Tend="771";Tstart="297";shortTE="F";uid="b92ebc42-cf4a-406c-a152-8caf5d9543c0"
JAAEEI010000219.1	RepeatMasker	RC/Helitron	135	845	2110	+	.	ID="RND-6_FAMILY-8344";TEgroup="ctg_13342%7CRND-6_FAMILY-8344%7C1";Tend="1236";Tstart="556";shortTE="F";uid="a0839ed5-2c43-400d-bae9-5bd8238ec387"
JAAEEI010000219.1	RepeatMasker	Unknown	12966	13822	6529	+	.	ID="RND-5_FAMILY-439";Tend="1866";Tstart="1007";shortTE="F";uid="724f6eee-ce25-4291-ad4c-f42a49f122f5"
JAAEEI010000219.1	RepeatMasker	RC/Helitron	2179	2453	2146	+	.	ID="RND-6_FAMILY-12178";Tend="1206";Tstart="926";shortTE="F";uid="63e75699-c57d-45eb-aeff-ab98817bea32"
JAAEEI010000219.1	RepeatMasker	SINE/tRNA-RTE	10249	10574	1767	+	.	ID="RND-4_FAMILY-384";Tend="1189";Tstart="870";shortTE="F";uid="d6b589dc-1943-467d-adc5-994f584705b2"
JAAEEI010000219.1	RepeatMasker	LINE/CR1	13769	14026	1458	+	.	ID="RND-5_FAMILY-275";Tend="1294";Tstart="1021";shortTE="F";uid="47e429a5-59d3-4333-93e2-97c1eb2dc014"
JAAEEI010000219.1	RepeatMasker	DNA/hAT-Tip100	11425	11960	3430	-	.	ID="RND-1_FAMILY-209";Tend="1382";Tstart="875";shortTE="F";uid="e46fb28b-0988-4f3b-ad8f-f34aca33fa2b"
JAAEEI010000219.1	RepeatMasker	Unknown	5127	5313	698	-	.	ID="RND-1_FAMILY-49";Tend="1202";Tstart="977";shortTE="F";uid="9a27c94c-d09c-48f6-937d-b9278da2c039"
JAAEEI010000219.1	RepeatMasker	Unknown	6003	6123	794	-	.	ID="RND-6_FAMILY-7290";Tend="1147";Tstart="1030";shortTE="F";uid="d5d33340-9d06-42f2-8f1f-d4ad3df8966d"
JAAEEI010000219.1	RepeatMasker	Satellite	6642	6900	740	-	.	ID="RND-6_FAMILY-46";Tend="1524";Tstart="1231";shortTE="F";uid="d668ae59-b5e8-48ca-b6d4-f06e9f1d98de"
JAAEEI010000219.1	RepeatMasker	DNA/hAT-Charlie	4468	5031	1807	-	.	ID="RND-2_FAMILY-110";TEgroup="ctg_13342%7CRND-2_FAMILY-110%7C1";Tend="1320";Tstart="937";shortTE="F";uid="5375c7fe-0573-42cb-9fd9-878d3726cd08"
JAAEEI010000219.1	RepeatMasker	Satellite	1102	1391	2214	-	.	ID="RND-5_FAMILY-2656";Tend="923";Tstart="637";shortTE="F";uid="06e3581e-41d8-4010-80d1-8c7db84740a6"
JAAEEI010000219.1	RepeatMasker	Unknown	5505	5709	825	-	.	ID="RND-6_FAMILY-9040";Tend="1333";Tstart="1105";shortTE="F";uid="485fb5ac-13c3-4ad1-9196-219e581babb0"
JAAEEI010000021.1	RepeatMasker	Unknown	27045	27843	5472	+	.	ID="RND-1_FAMILY-126";Tend="1581";Tstart="806";shortTE="F";uid="aee947da-d6e0-4138-b35d-a2f3d7478855"
JAAEEI010000021.1	RepeatMasker	DNA/TcMar-Tc1	25731	26073	2801	+	.	ID="RND-6_FAMILY-514";Tend="1256";Tstart="916";shortTE="F";uid="734cd35d-2413-46da-a2d5-9b35b4201ebb"
JAAEEI010000021.1	RepeatMasker	LINE/RTE-BovB	24752	24951	603	+	.	ID="RND-5_FAMILY-1885";Tend="1216";Tstart="1013";shortTE="F";uid="bb9db235-97e6-4caa-bd6f-4fcc57dcc09e"
JAAEEI010000021.1	RepeatMasker	Unknown	31859	32089	1684	+	.	ID="RND-1_FAMILY-118";Tend="1380";Tstart="1152";shortTE="F";uid="e5c62d75-0030-44de-aed8-beffe82e9251"
JAAEEI010000021.1	RepeatMasker	Unknown	29106	29357	536	+	.	ID="RND-6_FAMILY-17382";Tend="1135";Tstart="875";shortTE="F";uid="82b3b005-303a-460c-b3d1-cd81bd75d9ed"
JAAEEI010000021.1	RepeatMasker	Satellite	10191	10386	935	+	.	ID="RND-3_FAMILY-672";Tend="262";Tstart="1";shortTE="F";uid="324b5c5b-2671-44b7-a6b1-9995fa524069"
JAAEEI010000021.1	RepeatMasker	Unknown	10566	11214	3668	+	.	ID="RND-1_FAMILY-42";Tend="1561";Tstart="923";shortTE="F";uid="3614b179-89fe-4c64-aa26-c8fcc32e01f0"
JAAEEI010000021.1	RepeatMasker	Unknown	24143	24752	4566	+	.	ID="RND-1_FAMILY-1020";Tend="1576";Tstart="973";shortTE="F";uid="5a24b7de-f3d0-4fc9-81bf-507068de4780"
JAAEEI010000021.1	RepeatMasker	DNA/CMC-Chapaev-3	9685	10167	3541	+	.	ID="RND-6_FAMILY-2378";Tend="1300";Tstart="829";shortTE="F";uid="6ce94ac9-997e-456d-87ce-6cd256d793e1"
JAAEEI010000021.1	RepeatMasker	RC/Helitron	15183	15889	3703	+	.	ID="RND-6_FAMILY-671";Tend="2100";Tstart="1421";shortTE="F";uid="ea131ca0-a2b1-4990-b3a1-bcb6de0feb0b"
JAAEEI010000021.1	RepeatMasker	Unknown	17377	17967	2428	+	.	ID="RND-6_FAMILY-154";Tend="1729";Tstart="1215";shortTE="F";uid="560932ca-7a0a-43e9-92f9-348a7b9ffd10"
JAAEEI010000021.1	RepeatMasker	RC/Helitron	14838	15184	2591	+	.	ID="RND-5_FAMILY-470";Tend="1677";Tstart="1333";shortTE="F";uid="8512c09d-1924-4ecb-9d2f-9413ca0b055a"
JAAEEI010000021.1	RepeatMasker	Unknown	22958	23142	1514	+	.	ID="RND-1_FAMILY-159";Tend="1182";Tstart="999";shortTE="F";uid="6d69719e-023a-44eb-ad96-8702cc302651"
JAAEEI010000021.1	RepeatMasker	Unknown	32587	32897	927	+	.	ID="RND-5_FAMILY-277";TEgroup="ctg_13343%7CRND-5_FAMILY-277%7C1";Tend="2027";Tstart="1825";shortTE="F";uid="f49a97ed-498d-4f98-ac4a-bcd95c3228f9"
JAAEEI010000021.1	RepeatMasker	Unknown	32440	32587	998	+	.	ID="RND-1_FAMILY-94";Tend="1071";Tstart="894";shortTE="F";uid="3726fa76-f2ea-4613-bcba-d8581c940be4"
JAAEEI010000021.1	RepeatMasker	RC/Helitron	25113	25488	1424	+	.	ID="RND-1_FAMILY-496";Tend="1260";Tstart="933";shortTE="F";uid="bc609f51-e86b-4987-bb8a-10e08a17819a"
JAAEEI010000021.1	RepeatMasker	RC/Helitron	16032	16241	1440	+	.	ID="RND-1_FAMILY-193";Tend="2002";Tstart="1781";shortTE="F";uid="4c39c824-2dac-43cd-9e16-219484565dda"
JAAEEI010000021.1	RepeatMasker	Unknown	28147	28822	4899	+	.	ID="RND-5_FAMILY-698";Tend="1475";Tstart="805";shortTE="F";uid="0e31f39c-be77-4f5d-835e-da834bbc86ae"
JAAEEI010000021.1	RepeatMasker	DNA/TcMar-Tc1	22035	22713	2707	+	.	ID="RND-4_FAMILY-404";Tend="1442";Tstart="781";shortTE="F";uid="82b4b746-1b3b-4af2-8298-672e28108d5b"
JAAEEI010000021.1	RepeatMasker	SINE/5S	34634	34890	1723	+	.	ID="RND-3_FAMILY-220";Tend="1262";Tstart="971";shortTE="F";uid="d9fced87-51dd-4edd-8490-59ba4d605409"
JAAEEI010000021.1	RepeatMasker	DNA/TcMar-Tc1	18618	18854	1633	+	.	ID="RND-1_FAMILY-961";Tend="1137";Tstart="877";shortTE="F";uid="1e9fedc7-534c-46e1-9403-3cc8063b152a"
JAAEEI010000021.1	RepeatMasker	DNA/hAT-Tip100	6131	6336	1643	+	.	ID="RND-5_FAMILY-1669";Tend="1356";Tstart="1155";shortTE="F";uid="3bcf7183-dd1d-4ef3-8a24-5c1e8625e90e"
JAAEEI010000021.1	RepeatMasker	RC/Helitron	36541	36703	1068	+	.	ID="RND-6_FAMILY-6367";Tend="1021";Tstart="847";shortTE="F";uid="6d3ea9ba-2f40-4055-9eb7-32bbc0df575d"
JAAEEI010000021.1	RepeatMasker	Unknown	10290	10399	665	+	.	ID="RND-6_FAMILY-446";Tend="1427";Tstart="1316";shortTE="F";uid="46cfffb6-08ee-4de1-8c16-8737479dc9bf"
JAAEEI010000021.1	RepeatMasker	Unknown	814	942	1065	+	.	ID="RND-1_FAMILY-643";Tend="1075";Tstart="947";shortTE="F";uid="81e7fd60-a0bd-406c-a2fc-7296b6d32f79"
JAAEEI010000021.1	RepeatMasker	Unknown	21749	21899	549	+	.	ID="RND-6_FAMILY-6755";Tend="1261";Tstart="1075";shortTE="F";uid="fb48088c-c5aa-4156-928f-070a1d957468"
JAAEEI010000021.1	RepeatMasker	RC/Helitron	378	772	2504	+	.	ID="RND-5_FAMILY-1099";Tend="1000";Tstart="606";shortTE="F";uid="7cd64a48-88a2-4e27-822c-2e1eb158fac4"
JAAEEI010000021.1	RepeatMasker	Unknown	21198	21512	624	+	.	ID="RND-1_FAMILY-49";Tend="1203";Tstart="960";shortTE="F";uid="a452cede-3976-4c5a-84ee-715ff4d52b20"
JAAEEI010000021.1	RepeatMasker	SINE/5S	13370	13707	2072	+	.	ID="RND-5_FAMILY-1177";Tend="1155";Tstart="816";shortTE="F";uid="fa2cf89b-85c8-48c7-9c3a-d132af0fd99e"
JAAEEI010000021.1	RepeatMasker	Unknown	32079	32243	1196	+	.	ID="RND-1_FAMILY-147";Tend="1352";Tstart="1175";shortTE="F";uid="116b99e8-4c14-4e99-ac08-3e9a6d85b41b"
JAAEEI010000021.1	RepeatMasker	Unknown	4823	5041	425	-	.	ID="RND-6_FAMILY-9040";TEgroup="ctg_13343%7CRND-6_FAMILY-9040%7C1";Tend="1107";Tstart="1016";shortTE="T";uid="b1f119e7-4eb6-47b3-a448-97c5015b9df7"
JAAEEI010000021.1	RepeatMasker	RC/Helitron	5726	6143	3039	-	.	ID="RND-1_FAMILY-31";Tend="1530";Tstart="1059";shortTE="F";uid="4f538e4c-2cdb-4a44-bcbd-6e0db5143462"
JAAEEI010000021.1	RepeatMasker	Unknown	18942	19417	3170	-	.	ID="RND-6_FAMILY-3656";Tend="1349";Tstart="923";shortTE="F";uid="01ea9b0d-fb54-4090-9359-1718508d31ba"
JAAEEI010000021.1	RepeatMasker	DNA/TcMar-Tc1	19739	20628	6101	-	.	ID="RND-1_FAMILY-226";Tend="1776";Tstart="891";shortTE="F";uid="216123cf-7f30-464d-ae5a-2aef6127b1f2"
JAAEEI010000021.1	RepeatMasker	SINE/tRNA-RTE	19507	19701	442	-	.	ID="RND-4_FAMILY-384";Tend="1016";Tstart="750";shortTE="F";uid="55034f18-867d-4e0e-bace-76af7569bf50"
JAAEEI010000021.1	RepeatMasker	RC/Helitron	27883	28112	1407	-	.	ID="RND-6_FAMILY-6367";Tend="1082";Tstart="851";shortTE="F";uid="b52ec5db-54bc-4647-ab5b-a3bf6e37998f"
JAAEEI010000021.1	RepeatMasker	RC/Helitron	8227	9689	10349	-	.	ID="RND-6_FAMILY-671";Tend="2287";Tstart="793";shortTE="F";uid="402b913d-b8d2-4130-8a31-b2d4dbf1d5f7"
JAAEEI010000021.1	RepeatMasker	RC/Helitron	16467	16582	932	-	.	ID="RND-1_FAMILY-31";Tend="1055";Tstart="940";shortTE="F";uid="c4f24bb2-e1c1-446b-9c56-23f8a1a1e813"
JAAEEI010000021.1	RepeatMasker	DNA/PiggyBac	29537	31076	11074	-	.	ID="RND-6_FAMILY-5296";Tend="2050";Tstart="495";shortTE="F";uid="53607db2-aeea-481a-8136-537e53217731"
JAAEEI010000021.1	RepeatMasker	RC/Helitron	14529	14717	879	-	.	ID="RND-1_FAMILY-197";Tend="1713";Tstart="1521";shortTE="F";uid="a18f66f2-0d8d-4547-8139-1d82596dd1e3"
JAAEEI010000021.1	RepeatMasker	LINE/RTE-BovB	24056	24156	590	-	.	ID="RND-6_FAMILY-380";Tend="1199";Tstart="1095";shortTE="F";uid="231379ac-ebec-4c4e-b4c3-3944a3c1ac84"
JAAEEI010000021.1	RepeatMasker	Unknown	22363	22519	1611	-	.	ID="RND-1_FAMILY-67";Tend="2399";Tstart="1871";shortTE="F";uid="2c6b0737-10b4-4ea9-85ca-845fb822d14f"
JAAEEI010000021.1	RepeatMasker	Unknown	4263	4739	1093	-	.	ID="RND-6_FAMILY-1382";Tend="1304";Tstart="829";shortTE="F";uid="d806310a-f3d3-499b-bf76-295201b9da67"
JAAEEI010000021.1	RepeatMasker	Unknown	16729	16879	642	-	.	ID="RND-6_FAMILY-3995";Tend="1376";Tstart="1219";shortTE="F";uid="4aa89a11-0824-497b-88b3-87bb72baefa9"
JAAEEI010000021.1	RepeatMasker	Satellite	13430	14234	3796	-	.	ID="RND-5_FAMILY-399";Tend="1464";Tstart="684";shortTE="F";uid="edabcdcd-3339-4552-a970-267e27db5256"
JAAEEI010000021.1	RepeatMasker	Unknown	17968	18088	3272	-	.	ID="RND-1_FAMILY-49";Tend="1616";Tstart="1036";shortTE="F";uid="437bf979-3057-4946-8bd3-e09503de4ab4"
JAAEEI010000021.1	RepeatMasker	Unknown	28822	29330	2881	-	.	ID="RND-4_FAMILY-18";Tend="1240";Tstart="772";shortTE="F";uid="53ef606a-3c3c-4d3e-90fb-392c7a59a149"
JAAEEI010000021.1	RepeatMasker	Unknown	20972	21200	1151	-	.	ID="RND-6_FAMILY-3759";Tend="1181";Tstart="964";shortTE="F";uid="fac89180-d3bd-4b4c-94c2-e0bc78548916"
JAAEEI010000021.1	RepeatMasker	RC/Helitron	16274	16474	1488	-	.	ID="RND-6_FAMILY-707";Tend="1488";Tstart="1295";shortTE="F";uid="e5164253-08f1-4cf6-9a68-9c3ccfb40c89"
JAAEEI010000021.1	RepeatMasker	Unknown	10470	11123	3595	-	.	ID="RND-1_FAMILY-41";Tend="1754";Tstart="1038";shortTE="F";uid="27a7209f-29b9-4495-89cd-d25b46bfdda5"
JAAEEI010000021.1	RepeatMasker	LINE/RTE-BovB	11979	13247	10185	-	.	ID="RND-6_FAMILY-4175";Tend="2778";Tstart="1472";shortTE="F";uid="70b2ef98-d3cc-4c7e-a995-2ac130417246"
JAAEEI010000021.1	RepeatMasker	Unknown	5581	5738	1061	-	.	ID="RND-1_FAMILY-319";Tend="1109";Tstart="958";shortTE="F";uid="bceac587-be71-4c66-8b3d-71cdfb3674c6"
JAAEEI010000021.1	RepeatMasker	Unknown	3893	4258	2563	-	.	ID="RND-4_FAMILY-203";Tend="1592";Tstart="1235";shortTE="F";uid="685994dc-64b8-4510-b580-61e1b8957ead"
JAAEEI010000021.1	RepeatMasker	DNA/TcMar-m44	23342	23509	1011	-	.	ID="RND-4_FAMILY-2108";Tend="1109";Tstart="950";shortTE="F";uid="1d4f33ef-b248-4077-852a-bfa91876b24f"
JAAEEI010000021.1	RepeatMasker	DNA/TcMar-m44	22713	22969	981	-	.	ID="RND-4_FAMILY-2108";Tend="1817";Tstart="1608";shortTE="F";uid="3e0826fb-b892-4123-89cb-85f131b6a7e8"
JAAEEI010000021.1	RepeatMasker	Unknown	15881	16036	1137	-	.	ID="RND-1_FAMILY-126";Tend="1564";Tstart="1381";shortTE="F";uid="269322d6-d5f6-4e24-b71d-a41c8f47cebf"
JAAEEI010022003.1	RepeatMasker	DNA/hAT-Tip100	1	209	972	+	.	ID="RND-4_FAMILY-2323";Tend="2188";Tstart="1963";shortTE="F";uid="afce00d9-ff67-412c-b9bf-606c28c72dba"
JAAEEI010022004.1	RepeatMasker	SINE/tRNA-RTE	276	392	628	-	.	ID="RND-1_FAMILY-87";Tend="965";Tstart="849";shortTE="F";uid="486f4111-2d0b-448c-932d-0a910ea9990e"
JAAEEI010011191.1	RepeatMasker	RC/Helitron	240	475	1662	+	.	ID="RND-6_FAMILY-317";Tend="1166";Tstart="934";shortTE="F";uid="fd45a145-ef7a-4973-bc4e-8d7927b04b0e"
JAAEEI010011191.1	RepeatMasker	LINE/Dong-R4	463	593	1135	-	.	ID="RND-6_FAMILY-3597";Tend="723";Tstart="593";shortTE="F";uid="e4dd602d-7bab-4ebf-a6ca-8e8db581642d"
JAAEEI010011191.1	RepeatMasker	LINE/Dong-R4	11	264	1639	-	.	ID="RND-6_FAMILY-3597";Tend="947";Tstart="708";shortTE="F";uid="acf84526-11ea-4b64-a188-286957aba683"
JAAEEI010022007.1	RepeatMasker	LINE/Penelope	1	248	1318	-	.	ID="RND-6_FAMILY-1676";Tend="532";Tstart="285";shortTE="F";uid="e543fbb6-2a2c-4040-a4b1-eaf1b4e01a51"
JAAEEI010022007.1	RepeatMasker	RC/Helitron	245	428	1655	-	.	ID="RND-1_FAMILY-193";Tend="1995";Tstart="1812";shortTE="F";uid="ed375def-fe4c-4c42-8a46-caca71a949f8"
JAAEEI010002200.1	RepeatMasker	Unknown	808	1139	1889	+	.	ID="RND-6_FAMILY-9040";Tend="1341";Tstart="989";shortTE="F";uid="ec5485ea-8ce7-4878-a4c2-f4c9d2d81a7e"
JAAEEI010002200.1	RepeatMasker	Unknown	1653	1912	1098	+	.	ID="RND-1_FAMILY-362";Tend="1640";Tstart="1363";shortTE="F";uid="5f7cd4d8-e0a1-4291-ac2d-7419dee5f802"
JAAEEI010002200.1	RepeatMasker	DNA/CMC-Chapaev-3	1628	1732	511	-	.	ID="RND-6_FAMILY-2378";Tend="1256";Tstart="1151";shortTE="F";uid="9edc5be3-46b6-4899-ba2a-ba55291211a9"
JAAEEI010002200.1	RepeatMasker	DNA/hAT-hATx	1916	2477	2425	-	.	ID="rnd-1_family-390";Tend="1760";Tstart="1189";shortTE="F";uid="2a51f751-794b-4dad-ace8-e9ebf80656f4"
JAAEEI010002200.1	RepeatMasker	DNA/hAT-hATx	2473	3111	569	-	.	ID="RND-1_FAMILY-405";TEgroup="ctg_13354%7CRND-1_FAMILY-405%7C1";Tend="1280";Tstart="951";shortTE="T";uid="a1cc679e-e3df-49d3-b8b8-e625343eba95"
JAAEEI010022010.1	RepeatMasker	Unknown	218	403	868	-	.	ID="RND-1_FAMILY-591";Tend="1052";Tstart="854";shortTE="F";uid="cdc4ae0e-9b90-4420-b4ab-a7af9cc2b604"
JAAEEI010022011.1	RepeatMasker	DNA/TcMar-Tc1	1	137	1056	+	.	ID="RND-1_FAMILY-961";Tend="1762";Tstart="1625";shortTE="F";uid="ee0e57cb-e0e3-4cb5-9188-48f9227e147b"
JAAEEI010022012.1	RepeatMasker	DNA/TcMar-Tc1	223	403	1195	+	.	ID="RND-5_FAMILY-2403";Tend="1836";Tstart="1651";shortTE="F";uid="a1e03666-7c5e-4066-860c-554007005898"
JAAEEI010022012.1	RepeatMasker	RC/Helitron	1	147	868	+	.	ID="RND-1_FAMILY-999";Tend="2138";Tstart="1991";shortTE="F";uid="b38eadb5-084b-4247-9eaf-23cffdda3901"
JAAEEI010022013.1	RepeatMasker	Unknown	25	146	410	-	.	ID="RND-6_FAMILY-1727";Tend="1538";Tstart="1461";shortTE="F";uid="f938e304-3730-41a0-afcc-2a8eeb2f307d"
JAAEEI010011192.1	RepeatMasker	Unknown	114	496	2776	+	.	ID="RND-1_FAMILY-152";Tend="1387";Tstart="967";shortTE="F";uid="b6a7564a-3ed4-4a40-b15c-15d87711d303"
JAAEEI010011192.1	RepeatMasker	Unknown	581	783	626	+	.	ID="RND-3_FAMILY-183";TEgroup="ctg_1336%7CRND-3_FAMILY-183%7C1";Tend="1472";Tstart="769";shortTE="F";uid="ffbc0ca6-745f-431b-9166-0d5f8c5f42b5"
JAAEEI010022016.1	RepeatMasker	SINE/MIR	253	389	1096	+	.	ID="RND-1_FAMILY-44";Tend="1033";Tstart="897";shortTE="F";uid="f727e2f4-fa76-4dcc-ba1a-532a2dee9bd6"
JAAEEI010022016.1	RepeatMasker	Unknown	117	252	1065	-	.	ID="RND-5_FAMILY-1523";Tend="1111";Tstart="976";shortTE="F";uid="ef92030d-06b4-4628-ae67-d627ebe2c72e"
JAAEEI010022017.1	RepeatMasker	LINE/CRE	278	430	616	+	.	ID="RND-6_FAMILY-5560";Tend="338";Tstart="195";shortTE="F";uid="55ea40a3-9e08-4f9f-aea7-f290dc0e7bc9"
JAAEEI010002201.1	RepeatMasker	Unknown	879	1066	1386	+	.	ID="RND-6_FAMILY-6755";Tend="1207";Tstart="1012";shortTE="F";uid="8a40a97b-6974-48d8-8836-3e90faf2d73a"
JAAEEI010002201.1	RepeatMasker	Unknown	2064	2170	534	+	.	ID="RND-6_FAMILY-92";Tend="1453";Tstart="1360";shortTE="F";uid="2efc0acc-81fd-4e2f-8f85-38cd4f40e324"
JAAEEI010002201.1	RepeatMasker	Unknown	3174	3334	711	-	.	ID="RND-4_FAMILY-70";Tend="1081";Tstart="908";shortTE="F";uid="4a136f16-e416-4af5-8acf-2283e596fa08"
JAAEEI010002201.1	RepeatMasker	SINE/tRNA-RTE	43	300	1121	-	.	ID="RND-1_FAMILY-65";Tend="1154";Tstart="895";shortTE="F";uid="fe0aa0a7-d01e-496f-ba47-749244d2f6d8"
JAAEEI010022022.1	RepeatMasker	DNA/hAT-Tip100	257	422	726	+	.	ID="RND-4_FAMILY-2323";Tend="1312";Tstart="1107";shortTE="F";uid="2d59c4d9-1c82-4851-9030-f70af6345b52"
JAAEEI010022022.1	RepeatMasker	Unknown	1	260	1563	+	.	ID="RND-1_FAMILY-654";Tend="1647";Tstart="1371";shortTE="F";uid="56b60b27-9d29-48a8-8c89-d92b639fa48d"
JAAEEI010011193.1	RepeatMasker	Unknown	249	581	2425	-	.	ID="RND-1_FAMILY-203";Tend="1412";Tstart="1081";shortTE="F";uid="c6fd4f33-59b0-4d9c-ba69-53bb4b141b72"
JAAEEI010011193.1	RepeatMasker	DNA/hAT-Charlie	573	774	1076	-	.	ID="RND-2_FAMILY-110";Tend="1327";Tstart="1022";shortTE="F";uid="18d33e53-2f82-4d95-a658-1964488cda4a"
JAAEEI010022024.1	RepeatMasker	RC/Helitron	1	123	1039	+	.	ID="RND-6_FAMILY-317";Tend="1167";Tstart="1045";shortTE="F";uid="c8892406-bbf1-4e68-8e26-fd40ada16f37"
JAAEEI010022024.1	RepeatMasker	Unknown	313	430	966	-	.	ID="RND-6_FAMILY-8794";Tend="1318";Tstart="1200";shortTE="F";uid="81ec46f9-c5ca-4386-b025-12dfb60e6c70"
JAAEEI010022025.1	RepeatMasker	DNA/hAT-Tip100	3	167	1297	-	.	ID="RND-1_FAMILY-209";Tend="1039";Tstart="875";shortTE="F";uid="8699775e-fa15-404d-a2a4-b11e45ce1b3d"
JAAEEI010022027.1	RepeatMasker	LINE/I-Jockey	267	429	1137	-	.	ID="RND-1_FAMILY-230";Tend="1425";Tstart="1235";shortTE="F";uid="dd720803-99f7-4de4-9e6f-968747bc8785"
JAAEEI010022028.1	RepeatMasker	SINE/tRNA-RTE	258	360	507	-	.	ID="RND-1_FAMILY-65";Tend="1132";Tstart="1029";shortTE="F";uid="7d23dc58-bf2a-4b04-be21-9554c0a57aa8"
JAAEEI010022028.1	RepeatMasker	SINE/MIR	2	262	975	-	.	ID="RND-1_FAMILY-44";Tend="1142";Tstart="872";shortTE="F";uid="31bb6b9a-f964-4719-970c-7164abb1d982"
JAAEEI010002202.1	RepeatMasker	Unknown	2664	2843	773	+	.	ID="RND-5_FAMILY-2206";Tend="1117";Tstart="944";shortTE="F";uid="3f2eb3d1-52df-4a7f-868a-bb92b8ca9595"
JAAEEI010002202.1	RepeatMasker	Unknown	724	1036	2675	+	.	ID="RND-5_FAMILY-296";Tend="1750";Tstart="1441";shortTE="F";uid="1c901108-aa8e-414c-9b0d-874a8953c192"
JAAEEI010002202.1	RepeatMasker	DNA/hAT-Tip100	172	726	2827	+	.	ID="RND-4_FAMILY-2323";Tend="2351";Tstart="1801";shortTE="F";uid="e3543691-c783-4e45-b5f8-4dde0040b2a1"
JAAEEI010002202.1	RepeatMasker	Unknown	1575	1750	964	+	.	ID="RND-6_FAMILY-10521";Tend="909";Tstart="750";shortTE="F";uid="c4a7668d-9a57-41c9-9153-728317e74018"
JAAEEI010002202.1	RepeatMasker	Unknown	2889	3050	1154	-	.	ID="RND-1_FAMILY-292";Tend="1428";Tstart="1271";shortTE="F";uid="6a4f9915-911b-400d-b641-24ffd4d76fec"
JAAEEI010002202.1	RepeatMasker	LINE/R1	2462	2569	992	-	.	ID="RND-5_FAMILY-1059";Tend="1414";Tstart="1307";shortTE="F";uid="72beed2a-968c-4123-b5a0-b79ad0f396ef"
JAAEEI010022030.1	RepeatMasker	RC/Helitron	210	335	539	-	.	ID="RND-4_FAMILY-808";Tend="972";Tstart="854";shortTE="F";uid="d959ee7c-bd79-463d-9857-2274f4324b44"
JAAEEI010022031.1	RepeatMasker	LINE/CR1	1	429	2889	-	.	ID="RND-6_FAMILY-3568";Tend="1278";Tstart="882";shortTE="F";uid="2c021cf6-32b2-4f9e-8198-9cf763f1f341"
JAAEEI010022033.1	RepeatMasker	Unknown	260	425	801	+	.	ID="RND-1_FAMILY-266";Tend="1401";Tstart="1143";shortTE="F";uid="fda2045c-fdf8-44cf-8e1b-8cad41fa2efe"
JAAEEI010022033.1	RepeatMasker	DNA/hAT-Tip100	1	232	1411	-	.	ID="RND-5_FAMILY-697";Tend="1111";Tstart="872";shortTE="F";uid="56db158b-91fe-425c-8717-0367848d142a"
JAAEEI010022033.1	RepeatMasker	Unknown	292	429	887	-	.	ID="RND-6_FAMILY-5252";Tend="995";Tstart="876";shortTE="F";uid="d302d564-78ba-43d2-a39c-bcdc622e98a0"
JAAEEI010022034.1	RepeatMasker	Unknown	316	429	706	+	.	ID="RND-1_FAMILY-492";Tend="982";Tstart="874";shortTE="F";uid="902d912e-1182-4f36-9587-2afd32528b28"
JAAEEI010022034.1	RepeatMasker	Unknown	101	207	794	+	.	ID="RND-6_FAMILY-1216";Tend="1171";Tstart="1057";shortTE="F";uid="53921ec2-b6ef-456a-8be9-f313954cb311"
JAAEEI010022035.1	RepeatMasker	LINE/RTE-BovB	231	431	1532	+	.	ID="RND-5_FAMILY-7044";Tend="456";Tstart="256";shortTE="F";uid="8df58fcf-f8a1-46db-8073-30d03d4a39b0"
JAAEEI010022035.1	RepeatMasker	Unknown	1	201	1622	-	.	ID="RND-4_FAMILY-734";Tend="933";Tstart="727";shortTE="F";uid="45fc398c-54ad-4d9a-bf08-391da7bf102d"
JAAEEI010022036.1	RepeatMasker	Unknown	327	429	491	-	.	ID="RND-6_FAMILY-5547";Tend="1311";Tstart="1165";shortTE="F";uid="2df7dadf-9f93-45fc-a7c2-06ac49f7f2e8"
JAAEEI010022037.1	RepeatMasker	Unknown	265	428	692	+	.	ID="RND-6_FAMILY-713";Tend="862";Tstart="701";shortTE="F";uid="c58a4a06-15a5-4c8d-9146-6ea9af3aab66"
JAAEEI010022038.1	RepeatMasker	LINE/R1-LOA	122	288	502	-	.	ID="RND-4_FAMILY-994";Tend="1024";Tstart="853";shortTE="F";uid="09a581da-adce-4142-995b-320f2895d367"
JAAEEI010022039.1	RepeatMasker	Satellite	1	191	1412	-	.	ID="RND-6_FAMILY-46";Tend="1415";Tstart="1224";shortTE="F";uid="509df6f8-4b11-4d52-bea5-c6f057bddc38"
JAAEEI010002203.1	RepeatMasker	Unknown	3236	3435	1107	-	.	ID="RND-5_FAMILY-336";Tend="2193";Tstart="2009";shortTE="F";uid="6a7f7425-9acb-43e6-9f21-f44696b4783d"
JAAEEI010002203.1	RepeatMasker	Unknown	2901	3080	1117	-	.	ID="RND-6_FAMILY-3656";TEgroup="ctg_13387%7CRND-6_FAMILY-3656%7C1";Tend="1567";Tstart="932";shortTE="F";uid="68a68895-03ef-4838-8c29-4555acef8e5a"
JAAEEI010022041.1	RepeatMasker	Unknown	285	461	1453	-	.	ID="RND-1_FAMILY-208";Tend="1722";Tstart="1536";shortTE="F";uid="5a96e1e0-5b54-4407-969e-037ada3cabd3"
JAAEEI010022042.1	RepeatMasker	LINE/RTE-BovB	208	430	1244	-	.	ID="RND-6_FAMILY-380";Tend="1163";Tstart="961";shortTE="F";uid="b5d37736-bcae-488c-b0be-573ea10ceea6"
JAAEEI010022043.1	RepeatMasker	LINE/RTE-BovB	1	294	2132	+	.	ID="RND-6_FAMILY-2968";Tend="624";Tstart="325";shortTE="F";uid="26e3f07e-5c3d-4bf0-a678-ea148eccc20f"
JAAEEI010022043.1	RepeatMasker	Unknown	240	429	1099	-	.	ID="RND-6_FAMILY-2918";Tend="1638";Tstart="1445";shortTE="F";uid="5da809e8-f158-4563-9b09-1d961ce0ffe6"
JAAEEI010022045.1	RepeatMasker	DNA/hAT-hATx	212	429	1667	-	.	ID="RND-1_FAMILY-405";Tend="1760";Tstart="1557";shortTE="F";uid="da6bdfd2-0741-4d74-94e0-a8b352ed5bb9"
JAAEEI010022045.1	RepeatMasker	LINE/L2	60	212	943	-	.	ID="RND-5_FAMILY-857";Tend="983";Tstart="832";shortTE="F";uid="a5125778-3344-42b0-8756-cb7df97ce957"
JAAEEI010022047.1	RepeatMasker	Unknown	59	250	921	-	.	ID="RND-1_FAMILY-137";Tend="1163";Tstart="958";shortTE="F";uid="0e912f40-5ac1-4bb8-94c5-a3cc20e6c103"
JAAEEI010022049.1	RepeatMasker	Unknown	1	320	468	+	.	ID="RND-1_FAMILY-281";TEgroup="ctg_13397%7CRND-1_FAMILY-281%7C1";Tend="1111";Tstart="961";shortTE="T";uid="9793fb76-5efc-4dcc-9069-9be688366fcb"
JAAEEI010022049.1	RepeatMasker	RC/Helitron	316	443	511	-	.	ID="RND-4_FAMILY-269";Tend="1122";Tstart="1029";shortTE="F";uid="428221a0-63db-44a7-a979-81033837d950"
JAAEEI010002204.1	RepeatMasker	DNA/hAT-Ac	1503	2747	9493	+	.	ID="RND-1_FAMILY-69";Tend="2048";Tstart="822";shortTE="F";uid="d6cdd469-42c3-412b-b161-003e59e869ac"
JAAEEI010002204.1	RepeatMasker	Unknown	285	710	3298	+	.	ID="RND-1_FAMILY-152";Tend="1395";Tstart="965";shortTE="F";uid="3f02f566-a01e-4f7e-acec-483fb7590b9f"
JAAEEI010002204.1	RepeatMasker	Unknown	923	1066	827	-	.	ID="RND-6_FAMILY-7290";Tend="1429";Tstart="1297";shortTE="F";uid="efaf0d4b-82cf-4318-8e42-f7d15009cbfb"
JAAEEI010002204.1	RepeatMasker	RC/Helitron	628	733	457	-	.	ID="RND-6_FAMILY-6185";Tend="929";Tstart="826";shortTE="F";uid="dcfa733b-f1eb-4975-bd29-f18e6366b9a4"
JAAEEI010002204.1	RepeatMasker	Satellite	1483	1636	732	-	.	ID="SAT-1_LVA";Tend="1279";Tstart="1127";shortTE="F";uid="84df222e-0adb-443a-9e6a-9b86afecd037"
JAAEEI010002204.1	RepeatMasker	Unknown	2946	3466	3337	-	.	ID="RND-4_FAMILY-203";Tend="1630";Tstart="1055";shortTE="F";uid="f5bdbee1-2d27-4130-ae51-9852bdafb6da"
JAAEEI010002204.1	RepeatMasker	Unknown	1202	1306	715	-	.	ID="RND-3_FAMILY-254";Tend="1015";Tstart="911";shortTE="F";uid="f2a1e202-a67b-474b-9790-d7e923f005a9"
JAAEEI010001010.1	RepeatMasker	DNA/hAT-Tip100	1958	2160	1213	+	.	ID="RND-3_FAMILY-262";Tend="1121";Tstart="923";shortTE="F";uid="d2db2616-74fc-4941-9205-9cb82f191ff4"
JAAEEI010001010.1	RepeatMasker	DNA/hAT-Tip100	960	1206	988	+	.	ID="RND-3_FAMILY-262";Tend="1029";Tstart="810";shortTE="F";uid="26fc1361-021e-49d0-a4d3-d23dfc462fa9"
JAAEEI010001010.1	RepeatMasker	DNA/hAT-Tip100	4836	5029	1143	+	.	ID="RND-5_FAMILY-697";Tend="1162";Tstart="969";shortTE="F";uid="0e3b2fd1-6106-44ad-a0d5-8c54f54b0063"
JAAEEI010001010.1	RepeatMasker	LINE/I-Jockey	1784	2006	424	+	.	ID="TART_DV";Tend="2961";Tstart="2739";shortTE="F";uid="4799d24a-967c-4bbf-b5eb-5c35f82492a9"
JAAEEI010001010.1	RepeatMasker	Unknown	3167	3961	1320	+	.	ID="RND-1_FAMILY-266";TEgroup="ctg_134%7CRND-1_FAMILY-266%7C1";Tend="1717";Tstart="988";shortTE="F";uid="89ec3d65-b198-4d5a-868f-07ac61322e2d"
JAAEEI010001010.1	RepeatMasker	DNA/hAT-Tip100	4087	4206	518	+	.	ID="RND-5_FAMILY-649";Tend="1083";Tstart="981";shortTE="F";uid="19018793-7a24-4abb-a05f-cb750cb40b81"
JAAEEI010001010.1	RepeatMasker	DNA/TcMar-Tc1	640	936	504	-	.	ID="RND-6_FAMILY-3542";Tend="865";Tstart="552";shortTE="F";uid="d539dec9-b575-4e48-abef-eed62b8c6bde"
JAAEEI010001010.1	RepeatMasker	DNA/hAT-Tip100	4278	4637	1257	-	.	ID="RND-3_FAMILY-262";Tend="1130";Tstart="813";shortTE="F";uid="e23b718b-2093-43d6-ab2a-4411aba58839"
JAAEEI010001010.1	RepeatMasker	Unknown	5172	5394	415	-	.	ID="RND-1_FAMILY-643";TEgroup="ctg_134%7CRND-1_FAMILY-643%7C1";Tend="1773";Tstart="947";shortTE="T";uid="c4cdcf02-e8e4-4141-9526-f955d546cef5"
JAAEEI010001010.1	RepeatMasker	DNA/hAT-Tip100	3988	4089	726	-	.	ID="RND-5_FAMILY-697";Tend="1143";Tstart="1046";shortTE="F";uid="a2856d9e-ec9c-411e-9b09-7b8fc1343ab6"
JAAEEI010011196.1	RepeatMasker	RC/Helitron	530	817	1351	+	.	ID="RND-6_FAMILY-6367";Tend="1169";Tstart="852";shortTE="F";uid="142bfcf7-c3d2-4bb8-80ff-eb8813d47c3d"
JAAEEI010022055.1	RepeatMasker	Unknown	142	458	1403	+	.	ID="RND-6_FAMILY-4823";Tend="1678";Tstart="954";shortTE="F";uid="0e59a454-34dd-401a-ae51-967e5e5434ed"
JAAEEI010022055.1	RepeatMasker	Unknown	5	141	993	-	.	ID="RND-6_FAMILY-222";Tend="1141";Tstart="1007";shortTE="F";uid="265a09b3-786b-493e-8c75-2491b9dfa7ab"
JAAEEI010022057.1	RepeatMasker	Satellite	1	205	1174	+	.	ID="RND-6_FAMILY-577";Tend="1085";Tstart="832";shortTE="F";uid="c74413ff-46c8-41de-aefc-535c91185f3b"
JAAEEI010002205.1	RepeatMasker	LTR	2590	3270	1959	+	.	ID="RND-6_FAMILY-1428";Tend="1392";Tstart="909";shortTE="F";uid="1d693770-2fc5-42d7-8d38-bd2e5db2c5ec"
JAAEEI010002205.1	RepeatMasker	Unknown	1894	2322	3056	+	.	ID="RND-6_FAMILY-1527";Tend="1350";Tstart="921";shortTE="F";uid="3310fea8-033c-4a06-9567-d07762e2534c"
JAAEEI010002205.1	RepeatMasker	Unknown	2328	2438	632	-	.	ID="RND-4_FAMILY-70";Tend="1293";Tstart="1184";shortTE="F";uid="d4322531-d995-441e-8dee-79a5af7eb0d7"
JAAEEI010002205.1	RepeatMasker	LINE/RTE-BovB	1380	1882	688	-	.	ID="RND-6_FAMILY-1781";TEgroup="ctg_13409%7CRND-6_FAMILY-1781%7C1";Tend="1360";Tstart="963";shortTE="T";uid="b27525c0-28c3-43b1-85f3-7cb768149b62"
JAAEEI010011197.1	RepeatMasker	Unknown	1	282	805	+	.	ID="RND-1_FAMILY-164";Tend="1146";Tstart="885";shortTE="F";uid="48a80984-aff6-487c-a27b-da50e37f9ce8"
JAAEEI010022062.1	RepeatMasker	Unknown	1	136	1069	-	.	ID="RND-1_FAMILY-497";Tend="1053";Tstart="919";shortTE="F";uid="48b9debb-81d4-4d2e-81e1-d9fecb19d49b"
JAAEEI010022063.1	RepeatMasker	DNA/Ginger-2	1	179	966	-	.	ID="rnd-1_family-527";Tend="990";Tstart="872";shortTE="F";uid="e54cccb2-7368-4c1a-b0f6-640c9928c8ff"
JAAEEI010022063.1	RepeatMasker	Unknown	267	403	593	-	.	ID="RND-6_FAMILY-2337";Tend="1804";Tstart="1682";shortTE="F";uid="faa15a46-49df-420c-afd2-d3b4d1e0275c"
JAAEEI010022065.1	RepeatMasker	Unknown	213	428	776	+	.	ID="RND-1_FAMILY-593";Tend="1202";Tstart="894";shortTE="F";uid="ebc993fa-45d7-401c-be26-a6230b8216ca"
JAAEEI010022066.1	RepeatMasker	Unknown	13	275	2191	+	.	ID="RND-1_FAMILY-1088";Tend="1680";Tstart="1410";shortTE="F";uid="1b19c039-7367-46da-8012-c892b5b3e795"
JAAEEI010022066.1	RepeatMasker	DNA/Academ-1	276	429	1233	+	.	ID="RND-6_FAMILY-7541";Tend="836";Tstart="682";shortTE="F";uid="efa8e04b-5946-4576-b689-949de80d70b2"
JAAEEI010022067.1	RepeatMasker	Unknown	229	431	1635	+	.	ID="RND-1_FAMILY-294";Tend="1466";Tstart="1265";shortTE="F";uid="2cd31924-8488-407e-8aae-65e361d77b15"
JAAEEI010022067.1	RepeatMasker	Unknown	93	224	885	+	.	ID="RND-6_FAMILY-9490";Tend="343";Tstart="211";shortTE="F";uid="22547fda-9005-4536-bc77-5b93ef37d3df"
JAAEEI010022068.1	RepeatMasker	Unknown	208	339	949	+	.	ID="RND-6_FAMILY-3656";Tend="1049";Tstart="923";shortTE="F";uid="ae6a5534-69d3-462b-8262-50275e9d9cbf"
JAAEEI010011198.1	RepeatMasker	LINE/CR1	330	623	1901	+	.	ID="RND-5_FAMILY-1630";Tend="1474";Tstart="1193";shortTE="F";uid="806c0dfe-28e9-4508-add5-801bee56e53b"
JAAEEI010002206.1	RepeatMasker	Unknown	1299	1527	1900	+	.	ID="RND-1_FAMILY-221";Tend="1413";Tstart="1185";shortTE="F";uid="0e79bbca-d8c2-4b80-8d75-6137c5073e88"
JAAEEI010002206.1	RepeatMasker	DNA/hAT-Tip100	2527	2746	1339	-	.	ID="RND-5_FAMILY-1423";Tend="1215";Tstart="1021";shortTE="F";uid="74fba5dc-f797-40a8-be7d-3d58141f5d02"
JAAEEI010002206.1	RepeatMasker	SINE/tRNA-RTE	3107	3389	1782	-	.	ID="RND-4_FAMILY-384";Tend="1203";Tstart="940";shortTE="F";uid="b82571c7-7e6e-41e4-b443-a939d4f14109"
JAAEEI010002206.1	RepeatMasker	RC/Helitron	2899	3132	1855	-	.	ID="RND-6_FAMILY-317";Tend="1155";Tstart="927";shortTE="F";uid="043f0c29-8153-4f58-8fb5-47a837164cd0"
JAAEEI010022071.1	RepeatMasker	LINE/RTE-BovB	91	201	599	+	.	ID="RND-6_FAMILY-4335";Tend="979";Tstart="871";shortTE="F";uid="dd271508-bb80-437c-8ef6-dc11a0df96ad"
JAAEEI010022071.1	RepeatMasker	Unknown	227	428	1179	-	.	ID="RND-1_FAMILY-558";Tend="1400";Tstart="1204";shortTE="F";uid="280a11f6-ee4f-4737-8883-2f04803e5355"
JAAEEI010022073.1	RepeatMasker	Unknown	327	428	847	-	.	ID="RND-1_FAMILY-281";Tend="1326";Tstart="1225";shortTE="F";uid="7738e03e-a13f-4a58-8f17-27bd10b8f900"
JAAEEI010022073.1	RepeatMasker	Unknown	79	323	807	-	.	ID="RND-4_FAMILY-560";Tend="1146";Tstart="894";shortTE="F";uid="9e074c23-24e8-4e3c-8b41-ae28ee1d82da"
JAAEEI010022074.1	RepeatMasker	Unknown	128	287	907	-	.	ID="RND-6_FAMILY-7290";Tend="1386";Tstart="1206";shortTE="F";uid="89e2dc8f-531e-49aa-b33a-c1605296f30c"
JAAEEI010022075.1	RepeatMasker	DNA/Academ-1	1	428	1500	+	.	ID="RND-5_FAMILY-209";TEgroup="ctg_13426%7CRND-5_FAMILY-209%7C1";Tend="3363";Tstart="2948";shortTE="F";uid="5bfc9b16-6021-4d8e-900f-db667ef2f3ff"
JAAEEI010022076.1	RepeatMasker	Unknown	293	429	1078	-	.	ID="RND-1_FAMILY-208";Tend="1719";Tstart="1573";shortTE="F";uid="6222c537-9b2c-482b-84d7-9dec97a3c949"
JAAEEI010022078.1	RepeatMasker	DNA/hAT-Charlie	1	277	2081	+	.	ID="RND-1_FAMILY-458";Tend="1500";Tstart="1227";shortTE="F";uid="c60572f3-f1b3-4281-b487-b826aa231d12"
JAAEEI010022078.1	RepeatMasker	Unknown	287	388	428	-	.	ID="RND-1_FAMILY-627";Tend="1189";Tstart="1078";shortTE="F";uid="ea404412-6ee1-42ac-9e8e-c25fa9b349d9"
JAAEEI010011199.1	RepeatMasker	DNA/TcMar-Tc1	1	229	1926	+	.	ID="RND-1_FAMILY-288";Tend="1693";Tstart="1464";shortTE="F";uid="dc2f0102-5179-4e4d-8032-61e43d0fbb5e"
JAAEEI010022079.1	RepeatMasker	LINE/RTE-BovB	326	428	437	-	.	ID="RND-5_FAMILY-1885";Tend="1218";Tstart="1082";shortTE="F";uid="0b756c05-c3e3-46fa-90e5-9af539675820"
JAAEEI010002207.1	RepeatMasker	Unknown	2901	3166	2093	+	.	ID="RND-1_FAMILY-651";Tend="1020";Tstart="738";shortTE="F";uid="9a4b72ab-6243-4c61-b750-792d186ab1a3"
JAAEEI010002207.1	RepeatMasker	LINE/RTE-BovB	2540	2825	1484	+	.	ID="RND-5_FAMILY-2254";Tend="1209";Tstart="922";shortTE="F";uid="bfe40e45-0c69-450f-9f94-96f5d75b80ad"
JAAEEI010022081.1	RepeatMasker	LINE/Penelope	139	428	1472	+	.	ID="RND-1_FAMILY-254";Tend="1174";Tstart="885";shortTE="F";uid="1d5631e9-1a17-49c9-a15c-6a037bd724b1"
JAAEEI010022081.1	RepeatMasker	Unknown	16	134	918	+	.	ID="RND-1_FAMILY-179";Tend="976";Tstart="865";shortTE="F";uid="5d743f7b-4ac9-43dc-ba10-bf151afd0c7f"
JAAEEI010022082.1	RepeatMasker	LINE/CR1	38	271	1022	+	.	ID="RND-1_FAMILY-571";Tend="2667";Tstart="2425";shortTE="F";uid="a344f910-6130-4cf6-956e-fc31f97fd9d1"
JAAEEI010022082.1	RepeatMasker	LINE/RTE-BovB	346	469	765	+	.	ID="RND-6_FAMILY-380";Tend="1098";Tstart="950";shortTE="F";uid="4c950e3d-cde2-4b58-bec6-bbb3a7375e6a"
JAAEEI010022083.1	RepeatMasker	SINE/tRNA-RTE	1	118	960	-	.	ID="RND-4_FAMILY-384";Tend="979";Tstart="862";shortTE="F";uid="6c30e5cb-9908-4301-a432-ea6c629667f9"
JAAEEI010022084.1	RepeatMasker	Unknown	46	183	785	-	.	ID="RND-1_FAMILY-563";Tend="923";Tstart="763";shortTE="F";uid="6bd1ce93-8041-4de3-b63f-606bac94cf33"
JAAEEI010022085.1	RepeatMasker	Unknown	1	175	795	-	.	ID="RND-5_FAMILY-502";Tend="1459";Tstart="1282";shortTE="F";uid="f83909c8-eb6e-4704-a980-b3738364d0e7"
JAAEEI010022086.1	RepeatMasker	RC/Helitron	1	167	1448	-	.	ID="RND-6_FAMILY-8344";Tend="725";Tstart="559";shortTE="F";uid="4bdc05bd-744e-43d9-a821-f9852ceaf2da"
JAAEEI010022087.1	RepeatMasker	LINE/I-Jockey	97	428	2672	+	.	ID="RND-6_FAMILY-14566";Tend="1175";Tstart="835";shortTE="F";uid="4b403249-3c6d-4609-8ecb-7f49d15e5673"
JAAEEI010022087.1	RepeatMasker	LINE/RTE-BovB	3	134	705	-	.	ID="RND-6_FAMILY-380";Tend="1193";Tstart="1051";shortTE="F";uid="65591e32-27f3-4c2e-a68a-57d28f95dbd2"
JAAEEI010001119.1	RepeatMasker	LTR	593	1162	4191	+	.	ID="RND-6_FAMILY-1428";Tend="1461";Tstart="887";shortTE="F";uid="e6ef039e-d858-4f92-b07d-0be3902289f1"
JAAEEI010001119.1	RepeatMasker	Unknown	4871	5014	834	+	.	ID="RND-5_FAMILY-336";Tend="2181";Tstart="2021";shortTE="F";uid="28d64d5f-09d6-476f-9557-ea8950bd1f02"
JAAEEI010001119.1	RepeatMasker	RC/Helitron	5405	5546	1155	+	.	ID="RND-4_FAMILY-269";Tend="1729";Tstart="1588";shortTE="F";uid="229ae62a-6ec7-4a16-bad1-61a8385df2b5"
JAAEEI010001119.1	RepeatMasker	Satellite	2805	3164	1386	+	.	ID="RND-6_FAMILY-46";Tend="1536";Tstart="1189";shortTE="F";uid="3b490f84-f777-419f-b33f-cdad0bbf6df1"
JAAEEI010001119.1	RepeatMasker	Unknown	1453	1612	835	+	.	ID="RND-3_FAMILY-37";Tend="1366";Tstart="1208";shortTE="F";uid="67af39d1-d658-422e-bf59-b1a4ba0d5399"
JAAEEI010001119.1	RepeatMasker	DNA/Academ-1	1611	1747	628	+	.	ID="RND-6_FAMILY-2188";Tend="759";Tstart="623";shortTE="F";uid="5345db98-5835-4649-b55c-018a226105f2"
JAAEEI010001119.1	RepeatMasker	LINE/RTE-BovB	2403	2705	1263	-	.	ID="RND-5_FAMILY-1885";Tend="1214";Tstart="908";shortTE="F";uid="de954c02-dac9-4dd8-9e75-c607659bf8c3"
JAAEEI010001119.1	RepeatMasker	Unknown	5010	5428	1955	-	.	ID="RND-6_FAMILY-1126";Tend="1340";Tstart="924";shortTE="F";uid="4914d9fd-6426-4e4c-970d-89f876b3e6b0"
JAAEEI010001119.1	RepeatMasker	LINE/RTE-BovB	376	584	964	-	.	ID="RND-1_FAMILY-30";Tend="1124";Tstart="910";shortTE="F";uid="c16ed13c-5fa3-4ed3-99d8-7001407208cc"
JAAEEI010001119.1	RepeatMasker	Unknown	3820	4015	1068	-	.	ID="RND-1_FAMILY-262";Tend="1458";Tstart="1246";shortTE="F";uid="608866f1-de84-4111-ad8e-42de2ea443dd"
JAAEEI010022088.1	RepeatMasker	DNA/MULE-MuDR	1	174	1365	-	.	ID="RND-1_FAMILY-161";Tend="1112";Tstart="936";shortTE="F";uid="7a8120c3-9731-41ea-a0fa-cfba5efbf90d"
JAAEEI010022089.1	RepeatMasker	Unknown	1	113	726	+	.	ID="RND-5_FAMILY-296";Tend="1764";Tstart="1671";shortTE="F";uid="e57e970c-cf1a-4f9f-8a5a-63cf5ca79a78"
JAAEEI010022089.1	RepeatMasker	Unknown	88	197	1020	-	.	ID="RND-1_FAMILY-136";Tend="1027";Tstart="918";shortTE="F";uid="f6ffe58f-2a21-4abc-bd0a-5d84f1a5b980"
JAAEEI010002208.1	RepeatMasker	Unknown	2514	2679	1422	+	.	ID="RND-6_FAMILY-87";Tend="1410";Tstart="1245";shortTE="F";uid="5a86d038-8478-4b20-8987-ab81fdd1f1c3"
JAAEEI010002208.1	RepeatMasker	Unknown	358	501	863	+	.	ID="RND-1_FAMILY-92";Tend="1757";Tstart="1613";shortTE="F";uid="55016134-2ce7-4079-bf54-4a536eff9b3d"
JAAEEI010002208.1	RepeatMasker	Unknown	2501	2612	502	-	.	ID="RND-1_FAMILY-39";Tend="988";Tstart="879";shortTE="F";uid="ef4a90e7-0bf6-4dc8-a23b-92b1232c4711"
JAAEEI010002208.1	RepeatMasker	Unknown	2674	3039	2067	-	.	ID="RND-1_FAMILY-94";Tend="1358";Tstart="987";shortTE="F";uid="d2019ddb-1922-46a5-a916-e3544fa0b279"
JAAEEI010002208.1	RepeatMasker	SINE/tRNA-RTE	1506	1833	2163	-	.	ID="RND-4_FAMILY-632";Tend="1177";Tstart="799";shortTE="F";uid="9af1443c-a1d1-4449-9c12-1bd436f152f7"
JAAEEI010022090.1	RepeatMasker	SINE/tRNA-RTE	1	133	906	+	.	ID="RND-4_FAMILY-632";Tend="1107";Tstart="975";shortTE="F";uid="9cc718d3-2d98-48b8-b8c5-400a3140f8f0"
JAAEEI010022090.1	RepeatMasker	Unknown	149	304	1177	-	.	ID="RND-6_FAMILY-6615";Tend="1064";Tstart="909";shortTE="F";uid="308eaff5-e319-4d3e-b8e8-8a3da87d8639"
JAAEEI010022092.1	RepeatMasker	Unknown	118	427	1662	-	.	ID="RND-6_FAMILY-2081";Tend="787";Tstart="408";shortTE="F";uid="358e7578-0ab7-4fc4-871d-a6c73f01736b"
JAAEEI010022092.1	RepeatMasker	Unknown	1	146	1070	-	.	ID="RND-1_FAMILY-651";Tend="851";Tstart="707";shortTE="F";uid="438ad016-0a53-462d-b516-96900a689030"
JAAEEI010022094.1	RepeatMasker	RC/Helitron	252	428	1469	+	.	ID="RND-1_FAMILY-35";Tend="1057";Tstart="879";shortTE="F";uid="6b6a3630-63fc-4cf9-94dc-9bcced69ca2e"
JAAEEI010022094.1	RepeatMasker	LINE/L2	102	260	984	-	.	ID="RND-1_FAMILY-977";Tend="583";Tstart="430";shortTE="F";uid="f8e3b609-a42c-4ba1-94fc-0c636b585e8b"
JAAEEI010000111.1	RepeatMasker	SINE/5S	3676	3838	477	+	.	ID="RND-6_FAMILY-1021";Tend="1107";Tstart="944";shortTE="F";uid="800a38fa-20ba-454b-81aa-92ece9abab33"
JAAEEI010000111.1	RepeatMasker	SINE/tRNA-RTE	17162	17291	534	+	.	ID="RND-1_FAMILY-48";Tend="1187";Tstart="1072";shortTE="F";uid="f95f256d-2fdd-431a-b6db-4fdbc9b5d3a1"
JAAEEI010000111.1	RepeatMasker	Unknown	7468	7795	1860	+	.	ID="RND-3_FAMILY-332";Tend="1562";Tstart="1215";shortTE="F";uid="50f65dec-bf69-46bc-9fb1-cd5fcc927fcf"
JAAEEI010000111.1	RepeatMasker	DNA/CMC-Chapaev-3	8525	8837	2071	+	.	ID="RND-6_FAMILY-672";Tend="1238";Tstart="925";shortTE="F";uid="8ba40689-4b9a-48eb-8d02-5400d7a5823a"
JAAEEI010000111.1	RepeatMasker	RC/Helitron	18998	19236	1905	+	.	ID="RND-6_FAMILY-317";Tend="1166";Tstart="935";shortTE="F";uid="d724df1f-b244-412d-b3df-a45b025c1a8c"
JAAEEI010000111.1	RepeatMasker	RC/Helitron	5275	5378	522	+	.	ID="RND-6_FAMILY-6367";Tend="1037";Tstart="924";shortTE="F";uid="475475b2-59f7-43d9-8472-80a1225bf8aa"
JAAEEI010000111.1	RepeatMasker	SINE/tRNA-RTE	16806	16956	405	+	.	ID="RND-1_FAMILY-48";TEgroup="ctg_1345%7CRND-1_FAMILY-48%7C1";Tend="1183";Tstart="1064";shortTE="T";uid="d0182962-22c4-43fb-a03e-de451f2e9369"
JAAEEI010000111.1	RepeatMasker	RC/Helitron	11071	11367	1579	+	.	ID="RND-6_FAMILY-6367";Tend="1240";Tstart="950";shortTE="F";uid="458f4ed5-b650-44a8-a172-ba8a146e247c"
JAAEEI010000111.1	RepeatMasker	Unknown	14560	14711	1338	+	.	ID="RND-1_FAMILY-96";Tend="1285";Tstart="1135";shortTE="F";uid="01413ea7-62b7-47f1-a344-b71f525402d3"
JAAEEI010000111.1	RepeatMasker	LTR/Gypsy	13333	13480	456	+	.	ID="RND-5_FAMILY-5855";Tend="1899";Tstart="1771";shortTE="F";uid="3d57a5a2-e37d-43c1-a677-c5116eda5500"
JAAEEI010000111.1	RepeatMasker	RC/Helitron	6432	6608	1469	-	.	ID="RND-6_FAMILY-317";Tend="1155";Tstart="977";shortTE="F";uid="d6294ba8-acec-4a00-8517-61badb439a14"
JAAEEI010000111.1	RepeatMasker	Satellite	13789	14053	2267	-	.	ID="RND-5_FAMILY-399";Tend="1470";Tstart="1209";shortTE="F";uid="60dcd396-84d0-42d4-85e8-1e039a3d3330"
JAAEEI010000111.1	RepeatMasker	DNA/Academ-1	17026	17171	1249	-	.	ID="RND-6_FAMILY-7541";Tend="1440";Tstart="1295";shortTE="F";uid="e29139d1-1898-419d-8014-2a1f5ecbbd67"
JAAEEI010000111.1	RepeatMasker	Unknown	1524	1665	529	-	.	ID="RND-6_FAMILY-7290";Tend="1334";Tstart="1176";shortTE="F";uid="ec725a60-8d20-436b-991e-65d0e18538be"
JAAEEI010000111.1	RepeatMasker	Unknown	6083	6272	1398	-	.	ID="RND-6_FAMILY-7290";Tend="1349";Tstart="1162";shortTE="F";uid="3afa9748-7096-407a-8c1e-9932dfcf6b7c"
JAAEEI010000111.1	RepeatMasker	LINE/RTE-BovB	15923	16074	769	-	.	ID="RND-1_FAMILY-75";Tend="1772";Tstart="1605";shortTE="F";uid="54b04c59-5f27-480c-9885-946e263616c4"
JAAEEI010000111.1	RepeatMasker	Satellite	13350	13608	2051	-	.	ID="RND-6_FAMILY-46";Tend="1490";Tstart="1225";shortTE="F";uid="aecbad56-42a7-4442-9266-eec4cb398bbf"
JAAEEI010000111.1	RepeatMasker	DNA/CMC-Chapaev-3	11127	11944	4570	-	.	ID="RND-6_FAMILY-672";Tend="1651";Tstart="827";shortTE="F";uid="89b178fd-e480-4988-b764-2cc6530e438b"
JAAEEI010000111.1	RepeatMasker	Satellite	17842	18169	1946	-	.	ID="RND-6_FAMILY-46";Tend="1547";Tstart="1215";shortTE="F";uid="06fe48eb-6a59-48c7-92ed-d38670aec5cb"
JAAEEI010000111.1	RepeatMasker	DNA/hAT-Tip100	11005	11107	536	-	.	ID="RND-5_FAMILY-3574";Tend="1260";Tstart="1159";shortTE="F";uid="4ce84792-7da1-46b4-8199-8d747ccf8f37"
JAAEEI010000111.1	RepeatMasker	RC/Helitron	9905	10249	2183	-	.	ID="RND-6_FAMILY-4711";Tend="1426";Tstart="897";shortTE="F";uid="18bf5aa8-4162-4927-8bef-89994ed3610f"
JAAEEI010022098.1	RepeatMasker	Unknown	1	143	1126	+	.	ID="RND-5_FAMILY-806";Tend="1273";Tstart="1120";shortTE="F";uid="c4130609-1787-4145-8509-e19cc1800543"
JAAEEI010002209.1	RepeatMasker	Unknown	1373	1530	1008	+	.	ID="RND-1_FAMILY-294";Tend="1064";Tstart="905";shortTE="F";uid="73ed21e0-3deb-44cf-8a21-d74383094818"
JAAEEI010002209.1	RepeatMasker	DNA/hAT-Tip100	3148	3344	1666	-	.	ID="RND-6_FAMILY-2368";Tend="1443";Tstart="1247";shortTE="F";uid="aedca4bf-ab08-4a3a-9bcf-e1de7f41bc84"
JAAEEI010000220.1	RepeatMasker	DNA/PIF-Harbinger	7070	7767	4946	+	.	ID="RND-1_FAMILY-229";Tend="1626";Tstart="883";shortTE="F";uid="c7e18a7d-b6d5-476e-a3e4-e4dd5241b786"
JAAEEI010000220.1	RepeatMasker	LINE/R1-LOA	89879	90288	3300	+	.	ID="RND-1_FAMILY-938";Tend="1036";Tstart="627";shortTE="F";uid="e334974b-7187-4c65-a13e-180eb9e238e4"
JAAEEI010000220.1	RepeatMasker	Unknown	33775	33964	541	+	.	ID="RND-1_FAMILY-690";TEgroup="ctg_13454%7CRND-1_FAMILY-690%7C1";Tend="1336";Tstart="1254";shortTE="T";uid="a93d7bda-c144-442e-86c1-1179ff2ce337"
JAAEEI010000220.1	RepeatMasker	Unknown	9128	9276	1003	+	.	ID="RND-1_FAMILY-86";Tend="1201";Tstart="1056";shortTE="F";uid="f1d99d29-9030-4618-8746-1cb1709660fb"
JAAEEI010000220.1	RepeatMasker	Unknown	117987	118282	2613	+	.	ID="RND-1_FAMILY-793";Tend="1627";Tstart="1331";shortTE="F";uid="ae37c773-4c7e-44c8-b03d-91ca2d72a7dc"
JAAEEI010000220.1	RepeatMasker	Satellite	32825	33091	1902	+	.	ID="RND-6_FAMILY-46";Tend="1194";Tstart="927";shortTE="F";uid="9c47f3e6-e493-4775-9871-5faeb6266912"
JAAEEI010000220.1	RepeatMasker	DNA/hAT-Tip100	61991	62229	533	+	.	ID="RND-6_FAMILY-8753";TEgroup="ctg_13454%7CRND-6_FAMILY-8753%7C1";Tend="1182";Tstart="710";shortTE="T";uid="036e62b2-1d2a-4ef3-a8c7-f1b89f690607"
JAAEEI010000220.1	RepeatMasker	Unknown	93678	93961	2110	+	.	ID="RND-5_FAMILY-2398";Tend="1093";Tstart="819";shortTE="F";uid="c0236282-0a16-415b-ab24-b0fbc5cff552"
JAAEEI010000220.1	RepeatMasker	Unknown	24821	24924	777	+	.	ID="RND-1_FAMILY-337";Tend="1132";Tstart="1029";shortTE="F";uid="dc6ba557-25a5-4f19-b695-105e2e491e3b"
JAAEEI010000220.1	RepeatMasker	Unknown	29123	29427	2547	+	.	ID="RND-5_FAMILY-196";Tend="1714";Tstart="1406";shortTE="F";uid="2fa66262-04ab-4e06-9d97-025044d4123a"
JAAEEI010000220.1	RepeatMasker	Unknown	114743	115206	2553	+	.	ID="RND-6_FAMILY-6755";Tend="1402";Tstart="1009";shortTE="F";uid="3b4dbaf9-90e8-43c9-9a13-37dfdff40eeb"
JAAEEI010000220.1	RepeatMasker	Unknown	16513	16642	498	+	.	ID="RND-1_FAMILY-362";Tend="797";Tstart="648";shortTE="F";uid="3a2774bd-bccf-4831-a82b-cdf5f382c027"
JAAEEI010000220.1	RepeatMasker	RC/Helitron	126366	126543	1210	+	.	ID="RND-1_FAMILY-8";Tend="1540";Tstart="1363";shortTE="F";uid="cbb1ec60-8775-4e32-82b5-f4b3e04d2917"
JAAEEI010000220.1	RepeatMasker	Unknown	60365	60466	754	+	.	ID="RND-1_FAMILY-96";Tend="1268";Tstart="1157";shortTE="F";uid="d884ef8b-fef7-42a9-aa23-385d27fe8275"
JAAEEI010000220.1	RepeatMasker	Unknown	34000	34200	655	+	.	ID="RND-1_FAMILY-558";TEgroup="ctg_13454%7CRND-1_FAMILY-558%7C1";Tend="1428";Tstart="1346";shortTE="T";uid="690707b0-ada0-490f-aa59-b6cca4d2cb50"
JAAEEI010000220.1	RepeatMasker	Unknown	12892	13002	778	+	.	ID="RND-6_FAMILY-5183";Tend="1287";Tstart="1184";shortTE="F";uid="4fdbfb2e-88f4-4412-8a37-ec8ef6a50617"
JAAEEI010000220.1	RepeatMasker	DNA/hAT-Tip100	32623	32833	1379	+	.	ID="RND-1_FAMILY-537";Tend="1148";Tstart="904";shortTE="F";uid="8ec738cc-d37d-4ba7-bec1-99e04e6b2ee3"
JAAEEI010000220.1	RepeatMasker	RC/Helitron	22701	22823	792	+	.	ID="RND-1_FAMILY-95";Tend="1661";Tstart="1539";shortTE="F";uid="af3d1c7d-89b0-48c2-92b8-f7dd9f0fb1d8"
JAAEEI010000220.1	RepeatMasker	Unknown	93972	94294	559	+	.	ID="RND-6_FAMILY-5252";TEgroup="ctg_13454%7CRND-6_FAMILY-5252%7C1";Tend="981";Tstart="822";shortTE="F";uid="0b737c62-8cbf-429e-b777-a5ed7a8901c7"
JAAEEI010000220.1	RepeatMasker	Unknown	2397	2497	469	+	.	ID="RND-6_FAMILY-4632";Tend="2139";Tstart="2060";shortTE="F";uid="d467b113-370a-46d6-bef0-b00ca0dd8a3e"
JAAEEI010000220.1	RepeatMasker	RC/Helitron	48679	49071	895	+	.	ID="RND-6_FAMILY-3129";Tend="2836";Tstart="2417";shortTE="F";uid="7cc4209f-4398-4770-b9dc-0fdc934c5946"
JAAEEI010000220.1	RepeatMasker	Unknown	45453	45753	2111	+	.	ID="RND-5_FAMILY-1590";Tend="1199";Tstart="909";shortTE="F";uid="d5a4e26a-f1ec-46e0-8f90-6062c69f6c82"
JAAEEI010000220.1	RepeatMasker	LTR/Gypsy	134747	134881	428	+	.	ID="RND-5_FAMILY-5855";Tend="1900";Tstart="1776";shortTE="F";uid="55f1cd62-1df7-4876-8db1-0e68539bb67b"
JAAEEI010000220.1	RepeatMasker	Unknown	14743	15012	2238	+	.	ID="RND-6_FAMILY-7290";Tend="1154";Tstart="885";shortTE="F";uid="822d5626-57a9-4b27-94a0-769875d29e6b"
JAAEEI010000220.1	RepeatMasker	DNA/TcMar-Tc1	97207	97829	1470	+	.	ID="RND-5_FAMILY-509";TEgroup="ctg_13454%7CRND-5_FAMILY-509%7C1";Tend="1665";Tstart="1258";shortTE="F";uid="14414abf-0434-4623-8a20-4570bf52c0f1"
JAAEEI010000220.1	RepeatMasker	Unknown	92495	92932	2508	+	.	ID="RND-1_FAMILY-497";Tend="1454";Tstart="974";shortTE="F";uid="2c5a820c-aa33-4d44-ac15-0b8fca82203d"
JAAEEI010000220.1	RepeatMasker	Unknown	72643	73477	6958	+	.	ID="RND-6_FAMILY-13040";Tend="1638";Tstart="806";shortTE="F";uid="c26d9094-1a2c-4220-9fce-9a03431ab27e"
JAAEEI010000220.1	RepeatMasker	Unknown	19286	19802	2993	+	.	ID="RND-6_FAMILY-2337";Tend="2061";Tstart="1535";shortTE="F";uid="167a719a-9225-42f6-9d55-5ea5d99ee81e"
JAAEEI010000220.1	RepeatMasker	DNA/TcMar-Tc1	125546	126333	5005	+	.	ID="RND-1_FAMILY-288";Tend="1712";Tstart="978";shortTE="F";uid="3d3f47a4-120c-4949-963b-3767f8240818"
JAAEEI010000220.1	RepeatMasker	Unknown	111027	111334	2405	+	.	ID="RND-6_FAMILY-713";Tend="1018";Tstart="714";shortTE="F";uid="c55ae0a7-41f7-4e9b-a674-dd8056b7c603"
JAAEEI010000220.1	RepeatMasker	DNA/hAT-Tip100	115763	116197	1532	+	.	ID="RND-5_FAMILY-649";Tend="1709";Tstart="1097";shortTE="F";uid="0618b2d0-6e73-40ba-9f28-3a8dbc3225eb"
JAAEEI010000220.1	RepeatMasker	RC/Helitron	8673	8810	874	+	.	ID="RND-1_FAMILY-193";Tend="1812";Tstart="1688";shortTE="F";uid="ad768bdb-edfa-460a-a84a-7cce77d5bd94"
JAAEEI010000220.1	RepeatMasker	RC/Helitron	112522	112861	3543	+	.	ID="RND-6_FAMILY-4124";Tend="1749";Tstart="938";shortTE="F";uid="3ebbb8cc-ce23-4d31-b98e-af22a98c3e63"
JAAEEI010000220.1	RepeatMasker	Unknown	122373	122572	755	+	.	ID="RND-1_FAMILY-219";Tend="1093";Tstart="992";shortTE="F";uid="495fb2dd-d55b-4ead-91a0-47600e587545"
JAAEEI010000220.1	RepeatMasker	RC/Helitron	136684	136992	2105	+	.	ID="RND-6_FAMILY-5746";Tend="2442";Tstart="2133";shortTE="F";uid="76fb0f21-083d-4e40-ba47-3fa10cec75c9"
JAAEEI010000220.1	RepeatMasker	LINE/RTE-BovB	64133	64338	1397	+	.	ID="RND-1_FAMILY-75";Tend="1791";Tstart="1576";shortTE="F";uid="2b9512f1-a302-47d2-a681-dc900ecb73e4"
JAAEEI010000220.1	RepeatMasker	Unknown	120167	120745	3598	+	.	ID="RND-4_FAMILY-1951";TEgroup="ctg_13454%7CRND-4_FAMILY-1951%7C1";Tend="1336";Tstart="720";shortTE="F";uid="41630688-3a3f-4229-9e0b-f8b10f2cca8c"
JAAEEI010000220.1	RepeatMasker	SINE/5S	18166	18352	1685	+	.	ID="RND-6_FAMILY-1021";Tend="1130";Tstart="944";shortTE="F";uid="f45428ec-708b-41c7-b636-d547082b62b9"
JAAEEI010000220.1	RepeatMasker	LTR	43918	44047	805	+	.	ID="RND-1_FAMILY-800";Tend="2582";Tstart="2431";shortTE="F";uid="6d2550bf-7015-4f84-ad0d-01b8f1ac8a3a"
JAAEEI010000220.1	RepeatMasker	Unknown	121201	121314	503	+	.	ID="RND-1_FAMILY-219";Tend="1021";Tstart="892";shortTE="F";uid="7dd188ea-0bdb-4e15-837e-21065383a0c1"
JAAEEI010000220.1	RepeatMasker	LTR/Gypsy	51673	51875	424	+	.	ID="RND-6_FAMILY-8386";Tend="1760";Tstart="1561";shortTE="F";uid="b24717df-4796-4a42-8c69-b4c12dd7ec07"
JAAEEI010000220.1	RepeatMasker	Unknown	34236	34341	629	+	.	ID="RND-1_FAMILY-558";Tend="1484";Tstart="1346";shortTE="F";uid="8d61c2e2-966f-439d-b3a8-27fa55227770"
JAAEEI010000220.1	RepeatMasker	Unknown	100505	100848	1862	+	.	ID="RND-1_FAMILY-422";Tend="1132";Tstart="802";shortTE="F";uid="51f099a3-a024-43eb-a943-1937493e6fc5"
JAAEEI010000220.1	RepeatMasker	RC/Helitron	44248	44779	1365	+	.	ID="RND-5_FAMILY-848";Tend="1597";Tstart="1072";shortTE="F";uid="5928e00d-960d-4c2e-ae8e-3b24f3d284fa"
JAAEEI010000220.1	RepeatMasker	Unknown	47433	47579	407	+	.	ID="RND-2_FAMILY-87";TEgroup="ctg_13454%7CRND-2_FAMILY-87%7C1";Tend="1068";Tstart="932";shortTE="T";uid="12035beb-5ea5-43d7-9403-9d87d5c8df20"
JAAEEI010000220.1	RepeatMasker	SINE/tRNA-RTE	14359	14683	1776	+	.	ID="RND-4_FAMILY-384";Tend="1175";Tstart="863";shortTE="F";uid="db8fbe57-8fe2-4683-8bf8-3decbe8d001c"
JAAEEI010000220.1	RepeatMasker	RC/Helitron	63765	63871	545	+	.	ID="HELITRON-N7_PXU";Tend="107";Tstart="1";shortTE="F";uid="e7e37cb2-ab6a-4e52-bdef-9cdadfb45cf2"
JAAEEI010000220.1	RepeatMasker	DNA/TcMar-Tc1	85822	86238	2378	+	.	ID="RND-4_FAMILY-714";Tend="1344";Tstart="903";shortTE="F";uid="bb9d9d79-0a23-4854-b4c6-a34cb3c0c2d1"
JAAEEI010000220.1	RepeatMasker	LINE/CR1	20003	20124	1108	+	.	ID="RND-5_FAMILY-3442";Tend="1472";Tstart="1351";shortTE="F";uid="63bb6790-7f47-4eab-a634-95ba7f0c28c5"
JAAEEI010000220.1	RepeatMasker	Unknown	83705	83876	890	+	.	ID="RND-6_FAMILY-4734";Tend="1358";Tstart="1164";shortTE="F";uid="715d8224-e941-404b-8939-2a739d82f585"
JAAEEI010000220.1	RepeatMasker	DNA/hAT-Blackjack	44008	44129	518	+	.	ID="RND-4_FAMILY-1024";Tend="1917";Tstart="1808";shortTE="F";uid="0137fb25-2e6c-4fc5-8727-a867775477aa"
JAAEEI010000220.1	RepeatMasker	Unknown	59874	60075	758	+	.	ID="RND-4_FAMILY-176";Tend="1268";Tstart="1087";shortTE="F";uid="4b133f31-8df9-4813-9a28-351a044ef0fc"
JAAEEI010000220.1	RepeatMasker	Unknown	118310	118962	3568	+	.	ID="RND-1_FAMILY-266";Tend="1716";Tstart="1042";shortTE="F";uid="f6ff98cf-8e72-4363-90b3-d8ff4ce6a276"
JAAEEI010000220.1	RepeatMasker	LINE/RTE-BovB	73758	73930	669	+	.	ID="RND-6_FAMILY-4731";Tend="1416";Tstart="1237";shortTE="F";uid="796e94f5-f7a8-468e-8641-0de1c8fd1a4a"
JAAEEI010000220.1	RepeatMasker	Unknown	41551	41963	2497	+	.	ID="RND-1_FAMILY-49";Tend="1433";Tstart="990";shortTE="F";uid="37d53685-816d-43d8-977b-091489579aea"
JAAEEI010000220.1	RepeatMasker	RC/Helitron	128706	128817	866	+	.	ID="RND-6_FAMILY-707";Tend="1028";Tstart="914";shortTE="F";uid="1e8fdb35-57c8-40bb-bb65-0c245b9b1d0d"
JAAEEI010000220.1	RepeatMasker	RC/Helitron	106648	107465	5152	+	.	ID="RND-1_FAMILY-8";TEgroup="ctg_13454%7CRND-1_FAMILY-8%7C1";Tend="1554";Tstart="839";shortTE="F";uid="ec1d4826-1a96-4bf8-9953-65d75618280e"
JAAEEI010000220.1	RepeatMasker	Unknown	1753	1894	860	+	.	ID="RND-1_FAMILY-422";Tend="994";Tstart="856";shortTE="F";uid="07d41b19-be53-4b1e-a152-0f58431685c5"
JAAEEI010000220.1	RepeatMasker	LINE/RTE-RTE	8807	9035	496	+	.	ID="RND-6_FAMILY-4128";TEgroup="ctg_13454%7CRND-6_FAMILY-4128%7C1";Tend="1392";Tstart="1265";shortTE="F";uid="2c3b2a78-5a89-4c7d-9253-4186397915bc"
JAAEEI010000220.1	RepeatMasker	Unknown	26151	26533	1989	+	.	ID="RND-6_FAMILY-1527";TEgroup="ctg_13454%7CRND-6_FAMILY-1527%7C1";Tend="1183";Tstart="909";shortTE="F";uid="d708e5b0-67d9-420a-a0cc-6d4ceb3e7815"
JAAEEI010000220.1	RepeatMasker	Unknown	98764	99001	1395	+	.	ID="RND-6_FAMILY-2918";Tend="1481";Tstart="1218";shortTE="F";uid="16c9d9cf-09bd-4b0a-81ad-b59abcc5d9ae"
JAAEEI010000220.1	RepeatMasker	Unknown	15924	16322	1495	+	.	ID="RND-1_FAMILY-221";Tend="1170";Tstart="937";shortTE="F";uid="2d2a6d5c-df5c-4ece-a34d-017658c5e41b"
JAAEEI010000220.1	RepeatMasker	Unknown	119567	120136	3985	+	.	ID="RND-4_FAMILY-132";Tend="1518";Tstart="953";shortTE="F";uid="fcb99d4a-7278-4a68-ae12-6fb192e65bd3"
JAAEEI010000220.1	RepeatMasker	Unknown	100180	100447	1366	+	.	ID="RND-1_FAMILY-221";Tend="1338";Tstart="949";shortTE="F";uid="bdf66b83-f9fc-4b5f-9b22-350e673be75b"
JAAEEI010000220.1	RepeatMasker	RC/Helitron	38632	38800	678	+	.	ID="RND-1_FAMILY-1108";TEgroup="ctg_13454%7CRND-1_FAMILY-1108%7C1";Tend="1680";Tstart="1590";shortTE="T";uid="71f4781b-c9f7-4f7a-9871-5a08295db988"
JAAEEI010000220.1	RepeatMasker	DNA/CMC-Chapaev-3	25598	25914	1863	+	.	ID="RND-6_FAMILY-2378";Tend="1302";Tstart="964";shortTE="F";uid="6dd4c399-6f47-40f4-a4b9-1e111da24b74"
JAAEEI010000220.1	RepeatMasker	RC/Helitron	115249	115355	763	+	.	ID="RND-4_FAMILY-269";Tend="1994";Tstart="1874";shortTE="F";uid="23a13d47-e2e6-427f-99a7-e616fcd1dbf0"
JAAEEI010000220.1	RepeatMasker	LTR	42441	43931	11119	+	.	ID="RND-6_FAMILY-934";Tend="2060";Tstart="555";shortTE="F";uid="2161c830-a17e-4e07-9436-f5e5a998286d"
JAAEEI010000220.1	RepeatMasker	Unknown	81711	82197	3162	+	.	ID="RND-1_FAMILY-136";TEgroup="ctg_13454%7CRND-1_FAMILY-136%7C1";Tend="1722";Tstart="906";shortTE="F";uid="5be64a65-1ec0-4b76-a8f6-172fc92bda6b"
JAAEEI010000220.1	RepeatMasker	DNA/TcMar-Tc1	78797	79523	5643	+	.	ID="RND-1_FAMILY-455";Tend="1660";Tstart="929";shortTE="F";uid="313d5ce9-f835-4ab5-b47b-880d452d30bb"
JAAEEI010000220.1	RepeatMasker	Unknown	120717	120867	1117	+	.	ID="RND-6_FAMILY-1688";Tend="1064";Tstart="887";shortTE="F";uid="7d57c667-a549-4557-920a-7d6d39956010"
JAAEEI010000220.1	RepeatMasker	Unknown	16876	17047	1313	+	.	ID="RND-6_FAMILY-7290";Tend="1152";Tstart="974";shortTE="F";uid="1687568c-c755-4df5-941c-3e4d6926c389"
JAAEEI010000220.1	RepeatMasker	Unknown	61028	61203	1194	+	.	ID="RND-5_FAMILY-2398";Tend="1024";Tstart="840";shortTE="F";uid="9762bb41-071f-4d30-896c-ea6631a23210"
JAAEEI010000220.1	RepeatMasker	Unknown	1944	2091	1085	+	.	ID="RND-4_FAMILY-4275";Tend="1086";Tstart="938";shortTE="F";uid="380ee9eb-ce4e-4408-b4ec-a32a223a5797"
JAAEEI010000220.1	RepeatMasker	Unknown	82244	82469	1439	+	.	ID="RND-6_FAMILY-5252";Tend="1042";Tstart="817";shortTE="F";uid="fb98fc70-0dbe-4fbc-ab3a-9a03779862e7"
JAAEEI010000220.1	RepeatMasker	Unknown	94552	94828	2107	+	.	ID="RND-1_FAMILY-497";Tend="1536";Tstart="1261";shortTE="F";uid="98644cce-76bb-4911-84cb-c0f6687c1364"
JAAEEI010000220.1	RepeatMasker	Unknown	19135	19288	1234	+	.	ID="RND-4_FAMILY-2111";Tend="1172";Tstart="1019";shortTE="F";uid="85408ad9-15a0-4a95-be03-564c2953f8fb"
JAAEEI010000220.1	RepeatMasker	Unknown	114080	114210	928	+	.	ID="RND-1_FAMILY-281";Tend="1341";Tstart="1211";shortTE="F";uid="429b64d9-d4c7-45e3-852e-2bba9efc8e7e"
JAAEEI010000220.1	RepeatMasker	DNA/MULE-MuDR	113169	113365	1161	+	.	ID="RND-1_FAMILY-161";Tend="1137";Tstart="936";shortTE="F";uid="b9fa0e3f-e0db-44c1-94ff-9baf12bd6de4"
JAAEEI010000220.1	RepeatMasker	RC/Helitron	83601	83751	1008	+	.	ID="RND-6_FAMILY-707";Tend="1496";Tstart="1351";shortTE="F";uid="461ef046-87ce-4140-afa1-967ceb376257"
JAAEEI010000220.1	RepeatMasker	RC/Helitron	97924	98025	666	+	.	ID="RND-1_FAMILY-314";Tend="1268";Tstart="1163";shortTE="F";uid="926bb54c-c867-4110-b7b4-56788fe5fdfc"
JAAEEI010000220.1	RepeatMasker	Unknown	98028	98300	1947	+	.	ID="RND-5_FAMILY-2398";Tend="1090";Tstart="822";shortTE="F";uid="b7c86917-d4dc-4baf-b420-a81bcd33be18"
JAAEEI010000220.1	RepeatMasker	Unknown	92930	93516	4879	+	.	ID="RND-5_FAMILY-2121";Tend="1510";Tstart="930";shortTE="F";uid="728d9a05-2b30-4805-b8ba-104482f2247b"
JAAEEI010000220.1	RepeatMasker	Unknown	818	1081	1910	+	.	ID="RND-4_FAMILY-132";Tend="1523";Tstart="1273";shortTE="F";uid="92086c65-ceac-42e8-9f88-3ef9ac97fbd0"
JAAEEI010000220.1	RepeatMasker	Unknown	124717	124896	743	+	.	ID="RND-4_FAMILY-560";Tend="1139";Tstart="870";shortTE="F";uid="9d0e1e03-9807-4f5c-97c1-e97a9340596c"
JAAEEI010000220.1	RepeatMasker	Unknown	107451	107863	1942	+	.	ID="RND-1_FAMILY-11";Tend="1013";Tstart="627";shortTE="F";uid="d552ecce-bf23-42a5-b7c5-ccd99865d95c"
JAAEEI010000220.1	RepeatMasker	RC/Helitron	99272	99802	3115	+	.	ID="RND-1_FAMILY-31";Tend="1530";Tstart="928";shortTE="F";uid="89230365-fc8f-41e9-b935-31121bf8f378"
JAAEEI010000220.1	RepeatMasker	LINE/Penelope	89606	89866	2031	+	.	ID="RND-6_FAMILY-1188";Tend="1254";Tstart="990";shortTE="F";uid="9e23a3c9-f8dd-4ea3-80bc-46cdd4c240cb"
JAAEEI010000220.1	RepeatMasker	Unknown	125391	125550	653	+	.	ID="RND-4_FAMILY-560";Tend="1197";Tstart="1017";shortTE="F";uid="87482cb7-c75d-4fea-9d6c-ae16212db5c8"
JAAEEI010000220.1	RepeatMasker	Unknown	55673	55801	469	+	.	ID="RND-6_FAMILY-2902";Tend="1546";Tstart="1418";shortTE="F";uid="f729be6f-2bf5-4b0c-9117-6cb9ad40e9d5"
JAAEEI010000220.1	RepeatMasker	Unknown	92133	92476	2546	+	.	ID="RND-1_FAMILY-86";Tend="1212";Tstart="851";shortTE="F";uid="0f3b5981-1314-4b4f-9a75-6d3cc48f6f00"
JAAEEI010000220.1	RepeatMasker	Unknown	3093	3234	1066	+	.	ID="RND-6_FAMILY-503";Tend="695";Tstart="540";shortTE="F";uid="af34d534-9f7c-4646-be78-4965ec006f5d"
JAAEEI010000220.1	RepeatMasker	Unknown	54805	55183	2204	+	.	ID="RND-1_FAMILY-49";Tend="1538";Tstart="1132";shortTE="F";uid="10b65f82-8911-45a3-8e64-116cadce3457"
JAAEEI010000220.1	RepeatMasker	Unknown	40264	40490	522	+	.	ID="RND-1_FAMILY-549";Tend="2006";Tstart="1865";shortTE="F";uid="33c0b0a3-e13c-48a9-8d22-e5b0d7503a64"
JAAEEI010000220.1	RepeatMasker	Unknown	91537	91683	769	+	.	ID="RND-6_FAMILY-10521";Tend="896";Tstart="757";shortTE="F";uid="19e4f0a0-1c1a-485e-954a-38c65b1f7447"
JAAEEI010000220.1	RepeatMasker	LINE/Penelope	90289	90511	1404	+	.	ID="RND-6_FAMILY-1188";Tend="1489";Tstart="1244";shortTE="F";uid="49a54a30-6bf4-4876-8d6c-8b95a3ef7d01"
JAAEEI010000220.1	RepeatMasker	LTR/Gypsy	16640	16876	529	+	.	ID="RND-5_FAMILY-481";TEgroup="ctg_13454%7CRND-5_FAMILY-481%7C1";Tend="1165";Tstart="942";shortTE="T";uid="82f8bb7a-34d7-4c5b-b4fd-aeb028cd0829"
JAAEEI010000220.1	RepeatMasker	Unknown	98983	99167	797	+	.	ID="RND-4_FAMILY-132";Tend="1520";Tstart="1316";shortTE="F";uid="3f628603-feb1-4d10-8fa0-6f99ec61824f"
JAAEEI010000220.1	RepeatMasker	Unknown	37731	37975	1944	+	.	ID="RND-6_FAMILY-7290";Tend="1417";Tstart="1174";shortTE="F";uid="c017a6b1-d940-4fd2-8688-5b3e36b6dbb7"
JAAEEI010000220.1	RepeatMasker	RC/Helitron	5590	6317	3744	+	.	ID="RND-6_FAMILY-707";Tend="1530";Tstart="745";shortTE="F";uid="9c75f847-ad17-4252-91ed-7c991b5f35e7"
JAAEEI010000220.1	RepeatMasker	Unknown	46719	47430	4319	+	.	ID="RND-5_FAMILY-698";Tend="1451";Tstart="645";shortTE="F";uid="c940cc2d-279d-4aa3-9d59-79c2f0f9b576"
JAAEEI010000220.1	RepeatMasker	RC/Helitron	90811	91189	1112	+	.	ID="RND-1_FAMILY-193";TEgroup="ctg_13454%7CRND-1_FAMILY-193%7C1";Tend="1995";Tstart="786";shortTE="F";uid="2eab1b2c-b4ae-46f0-acf2-6de360896ac4"
JAAEEI010000220.1	RepeatMasker	Unknown	74897	75225	2530	+	.	ID="RND-1_FAMILY-115";Tend="1273";Tstart="905";shortTE="F";uid="9549fa28-13a9-4222-9af0-0e1754d78143"
JAAEEI010000220.1	RepeatMasker	Unknown	113346	113696	2009	+	.	ID="RND-1_FAMILY-281";Tend="1342";Tstart="947";shortTE="F";uid="25de3925-5e79-433f-8e83-adb2374e2ec3"
JAAEEI010000220.1	RepeatMasker	Satellite	56655	56849	1484	+	.	ID="RND-6_FAMILY-577";Tend="1245";Tstart="1045";shortTE="F";uid="5e50a0d3-aeac-4a13-be00-947a8a9ccb21"
JAAEEI010000220.1	RepeatMasker	RC/Helitron	82773	82919	848	+	.	ID="RND-6_FAMILY-4711";Tend="1250";Tstart="1108";shortTE="F";uid="085988e8-ebf8-4580-be8f-0da669d518fd"
JAAEEI010000220.1	RepeatMasker	Unknown	62932	63263	505	+	.	ID="RND-1_FAMILY-115";TEgroup="ctg_13454%7CRND-1_FAMILY-115%7C1";Tend="1281";Tstart="917";shortTE="T";uid="c61f4df2-fc48-4d48-80e7-b5f58128f12b"
JAAEEI010000220.1	RepeatMasker	Unknown	60092	60367	2074	+	.	ID="RND-1_FAMILY-208";Tend="1224";Tstart="936";shortTE="F";uid="21fff6e5-49c9-448d-8fe1-a34bcaa6d0b3"
JAAEEI010000220.1	RepeatMasker	RC/Helitron	137005	137235	1628	+	.	ID="RND-6_FAMILY-317";Tend="1165";Tstart="933";shortTE="F";uid="0d8037a8-5dd5-42c4-b48e-792f86f18f8f"
JAAEEI010000220.1	RepeatMasker	Unknown	24239	24435	724	+	.	ID="RND-1_FAMILY-336";Tend="1164";Tstart="967";shortTE="F";uid="f7425b9c-bbd2-4d79-91d6-73cfcfe95ed1"
JAAEEI010000220.1	RepeatMasker	Unknown	72326	72640	1434	+	.	ID="RND-6_FAMILY-13040";TEgroup="ctg_13454%7CRND-6_FAMILY-13040%7C1";Tend="933";Tstart="740";shortTE="F";uid="e98c7261-b4ab-430d-88dc-9df0c155900e"
JAAEEI010000220.1	RepeatMasker	DNA/TcMar-Tc1	52708	52944	1939	+	.	ID="RND-6_FAMILY-4109";Tend="1016";Tstart="781";shortTE="F";uid="d4286f5a-8abc-4125-af7c-4b91e179febd"
JAAEEI010000220.1	RepeatMasker	Unknown	77690	77815	467	+	.	ID="RND-6_FAMILY-1901";Tend="1551";Tstart="1423";shortTE="F";uid="3c9f35f3-1e29-4f04-a6e2-91311ab9bea2"
JAAEEI010000220.1	RepeatMasker	Unknown	113734	114082	2893	+	.	ID="RND-1_FAMILY-86";Tend="1201";Tstart="851";shortTE="F";uid="74d2c272-b633-493a-93df-5304c838fc25"
JAAEEI010000220.1	RepeatMasker	Unknown	96173	96333	813	+	.	ID="RND-6_FAMILY-713";Tend="863";Tstart="717";shortTE="F";uid="393bac8e-55c4-4fd4-ad68-17ba640d9b20"
JAAEEI010000220.1	RepeatMasker	RC/Helitron	29009	29128	1039	+	.	ID="RND-6_FAMILY-8344";Tend="1240";Tstart="1121";shortTE="F";uid="19dc0cfa-b410-46d3-bf9e-70c246911c5c"
JAAEEI010000220.1	RepeatMasker	Unknown	17047	17147	719	+	.	ID="RND-6_FAMILY-1527";Tend="1373";Tstart="1276";shortTE="F";uid="f542618e-98a8-41f3-83da-f3d5a0102448"
JAAEEI010000220.1	RepeatMasker	LINE/RTE-RTE	11341	11451	443	-	.	ID="RND-6_FAMILY-4128";Tend="1392";Tstart="1271";shortTE="F";uid="afc04818-9565-4f03-a5e4-d8a9cc842e37"
JAAEEI010000220.1	RepeatMasker	DNA/TcMar-Tc1	35816	37129	10762	-	.	ID="RND-1_FAMILY-1007";Tend="2427";Tstart="1104";shortTE="F";uid="523e3ed1-c5b2-4374-9000-e870359d4adf"
JAAEEI010000220.1	RepeatMasker	Unknown	4723	4855	416	-	.	ID="RND-6_FAMILY-6615";TEgroup="ctg_13454%7CRND-6_FAMILY-6615%7C1";Tend="971";Tstart="899";shortTE="T";uid="78b666f9-6c97-4cfd-b7b6-a307a8643796"
JAAEEI010000220.1	RepeatMasker	Unknown	126532	127119	3958	-	.	ID="RND-4_FAMILY-132";Tend="1528";Tstart="953";shortTE="F";uid="90daaefd-e21f-40ba-bf29-05183bbd5730"
JAAEEI010000220.1	RepeatMasker	Unknown	134639	134759	585	-	.	ID="RND-5_FAMILY-1590";Tend="1671";Tstart="1550";shortTE="F";uid="17d83c02-bdbb-4dcf-910a-7c39f28fd3c4"
JAAEEI010000220.1	RepeatMasker	RC/Helitron	37131	37730	4585	-	.	ID="RND-1_FAMILY-615";Tend="982";Tstart="336";shortTE="F";uid="24620074-7c61-4ad5-b38f-c5bec8bf3bd1"
JAAEEI010000220.1	RepeatMasker	Satellite	134763	135012	1728	-	.	ID="RND-6_FAMILY-46";Tend="1488";Tstart="1226";shortTE="F";uid="89e3ab43-6056-4d29-91be-902f5c9431df"
JAAEEI010000220.1	RepeatMasker	DNA/TcMar-Mariner	67902	68734	4682	-	.	ID="RND-1_FAMILY-380";Tend="1328";Tstart="596";shortTE="F";uid="8b3b9a0c-aca2-4e04-989a-2c6cf4b1cc85"
JAAEEI010000220.1	RepeatMasker	RC/Helitron	11158	11309	1291	-	.	ID="RND-1_FAMILY-193";Tend="1966";Tstart="1815";shortTE="F";uid="061903c6-c6fd-49b3-8be8-ac20df62344a"
JAAEEI010000220.1	RepeatMasker	Unknown	68734	69182	1319	-	.	ID="RND-1_FAMILY-593";TEgroup="ctg_13454%7CRND-1_FAMILY-593%7C1";Tend="1225";Tstart="981";shortTE="F";uid="3fa54369-569f-4c29-b977-9965710a5581"
JAAEEI010000220.1	RepeatMasker	Unknown	112859	113052	1499	-	.	ID="RND-1_FAMILY-470";Tend="1498";Tstart="1300";shortTE="F";uid="dd4788d2-7bf4-4fd6-b87f-5356d534daf3"
JAAEEI010000220.1	RepeatMasker	SINE/tRNA-RTE	13294	13619	2463	-	.	ID="RND-4_FAMILY-384";Tend="1185";Tstart="862";shortTE="F";uid="d0f71d15-6077-4b2b-88a4-b052c08b5f28"
JAAEEI010000220.1	RepeatMasker	Unknown	19670	20000	2412	-	.	ID="RND-1_FAMILY-262";Tend="1839";Tstart="1503";shortTE="F";uid="4d60b2ed-e9d8-4f4d-8770-5f890fb1def2"
JAAEEI010000220.1	RepeatMasker	DNA	30900	31443	2116	-	.	ID="RND-4_FAMILY-1031";Tend="765";Tstart="242";shortTE="F";uid="55a0b0a9-2bfb-4956-a483-6a67a3ca981a"
JAAEEI010000220.1	RepeatMasker	Satellite	88972	89183	1152	-	.	ID="RND-6_FAMILY-577";Tend="936";Tstart="601";shortTE="F";uid="9075ec64-4010-43c5-afb0-6f5cd378e905"
JAAEEI010000220.1	RepeatMasker	Unknown	84300	84508	961	-	.	ID="RND-4_FAMILY-132";Tend="1530";Tstart="1339";shortTE="F";uid="171969cd-21d9-4690-8a7d-82e04740f69d"
JAAEEI010000220.1	RepeatMasker	RC/Helitron	81332	81476	1147	-	.	ID="RND-6_FAMILY-317";Tend="1075";Tstart="927";shortTE="F";uid="4930a07d-e441-4760-9e77-be9e71564545"
JAAEEI010000220.1	RepeatMasker	Unknown	117037	117685	4532	-	.	ID="RND-1_FAMILY-497";Tend="1557";Tstart="919";shortTE="F";uid="77bc8143-91c7-41b9-9e89-5933c9e9c50b"
JAAEEI010000220.1	RepeatMasker	Unknown	77146	77267	754	-	.	ID="RND-5_FAMILY-2088";Tend="1473";Tstart="1330";shortTE="F";uid="1ceaebfb-5212-44e6-92ce-d1d1c66aa961"
JAAEEI010000220.1	RepeatMasker	Unknown	127421	128396	1689	-	.	ID="RND-5_FAMILY-277";TEgroup="ctg_13454%7CRND-5_FAMILY-277%7C1";Tend="2026";Tstart="689";shortTE="F";uid="f7ec20c7-625a-4581-9ff0-cf09d28a82aa"
JAAEEI010000220.1	RepeatMasker	RC/Helitron	98312	98458	962	-	.	ID="RND-1_FAMILY-314";Tend="1003";Tstart="854";shortTE="F";uid="c4d6a7b9-ffb4-4721-b268-5e58247e4bd5"
JAAEEI010000220.1	RepeatMasker	DNA/hAT-Tip100	40	272	1419	-	.	ID="RND-1_FAMILY-217";Tend="1047";Tstart="845";shortTE="F";uid="53717986-ec5b-47d0-826c-a21df23831d9"
JAAEEI010000220.1	RepeatMasker	Satellite	51257	51388	1004	-	.	ID="RND-5_FAMILY-2656";Tend="897";Tstart="768";shortTE="F";uid="e1fb3b54-a19f-48cd-94e0-f7907d47222f"
JAAEEI010000220.1	RepeatMasker	Unknown	86235	86385	743	-	.	ID="RND-1_FAMILY-611";Tend="1626";Tstart="1474";shortTE="F";uid="1fdbd738-7882-4c6f-8bd6-f3377db741ca"
JAAEEI010000220.1	RepeatMasker	SINE/tRNA-RTE	73451	73655	924	-	.	ID="RND-4_FAMILY-384";Tend="1065";Tstart="863";shortTE="F";uid="d3e532f9-b526-4523-9185-67a15037e8d1"
JAAEEI010000220.1	RepeatMasker	Unknown	38922	39059	943	-	.	ID="RND-1_FAMILY-152";Tend="1088";Tstart="962";shortTE="F";uid="af618d1c-9134-4189-8195-f5db0df2d9c8"
JAAEEI010000220.1	RepeatMasker	Unknown	120916	121020	779	-	.	ID="RND-4_FAMILY-1951";Tend="823";Tstart="719";shortTE="F";uid="b34ae219-571c-482d-a834-6b97494da6d5"
JAAEEI010000220.1	RepeatMasker	Unknown	61223	61373	447	-	.	ID="RND-6_FAMILY-10521";TEgroup="ctg_13454%7CRND-6_FAMILY-10521%7C2";Tend="889";Tstart="797";shortTE="T";uid="f58da320-44ce-4826-b186-c18917b11842"
JAAEEI010000220.1	RepeatMasker	Unknown	61362	61466	463	-	.	ID="RND-6_FAMILY-10521";Tend="889";Tstart="797";shortTE="F";uid="37e2b4fe-0c1f-4004-b561-a94082655a15"
```
