## Supplementary material for "Transposon accumulation at xenobiotic gene family loci: a comparative genomic analysis in aphids": Sup_File_S2: pachypsyllaVenusta_GCA_012654025.1.filteredRepeats.gff (part 27 of 102)

```
JAAEEI010000220.1	RepeatMasker	DNA/TcMar-Tc1	115579	116070	3600	-	.	ID="RND-1_FAMILY-873";Tend="787";Tstart="295";shortTE="F";uid="da279c72-6f16-476c-bedd-d2106e01bfc2"
JAAEEI010000220.1	RepeatMasker	Unknown	110935	111046	554	-	.	ID="RND-6_FAMILY-8794";Tend="1330";Tstart="1216";shortTE="F";uid="662e77da-fd2e-4d37-843f-7eb66e24a153"
JAAEEI010000220.1	RepeatMasker	Unknown	96416	96927	3119	-	.	ID="RND-1_FAMILY-799";Tend="1300";Tstart="852";shortTE="F";uid="4c22bd93-00d4-4642-90a7-784180ab197c"
JAAEEI010000220.1	RepeatMasker	RC/Helitron	128739	129154	2202	-	.	ID="RND-5_FAMILY-470";Tend="1313";Tstart="929";shortTE="F";uid="af9867bb-31b5-4f81-b0ec-205fead5dced"
JAAEEI010000220.1	RepeatMasker	LINE/Penelope	114549	114671	562	-	.	ID="RND-6_FAMILY-236";Tend="1614";Tstart="1489";shortTE="F";uid="34483e8c-677a-4aa2-b2d5-f43985eac2ab"
JAAEEI010000220.1	RepeatMasker	RC/Helitron	44040	44526	3384	-	.	ID="RND-1_FAMILY-8";Tend="1507";Tstart="943";shortTE="F";uid="01d46b32-db96-4634-a002-031cdb41e4a8"
JAAEEI010000220.1	RepeatMasker	LINE/R1-LOA	55186	55551	2907	-	.	ID="RND-4_FAMILY-377";Tend="716";Tstart="364";shortTE="F";uid="b7499620-48eb-494f-901f-16b5c6fbe857"
JAAEEI010000220.1	RepeatMasker	DNA/hAT-Charlie	105271	105596	1767	-	.	ID="RND-2_FAMILY-110";Tend="1326";Tstart="932";shortTE="F";uid="de542aff-6356-4e0e-add3-f77f2a5f4a38"
JAAEEI010000220.1	RepeatMasker	RC/Helitron	31478	32490	3758	-	.	ID="RND-4_FAMILY-269";Tend="1994";Tstart="819";shortTE="F";uid="6c3c740d-c34b-42ba-bfb6-16e4b7fcca7c"
JAAEEI010000220.1	RepeatMasker	Unknown	100844	101318	2323	-	.	ID="RND-6_FAMILY-92";Tend="1508";Tstart="1072";shortTE="F";uid="b3164050-2f3d-4bce-83d4-2652bef5805d"
JAAEEI010000220.1	RepeatMasker	RC/Helitron	15461	15683	1802	-	.	ID="RND-5_FAMILY-470";Tend="1164";Tstart="936";shortTE="F";uid="1f6b136a-c6e2-4fef-a7b8-2ffb6823045a"
JAAEEI010000220.1	RepeatMasker	RC/Helitron	128375	128588	1358	-	.	ID="RND-6_FAMILY-317";Tend="1178";Tstart="933";shortTE="F";uid="493f7fa7-d03e-4d70-a3f4-07b7de7cb747"
JAAEEI010000220.1	RepeatMasker	Unknown	94829	95323	4223	-	.	ID="RND-6_FAMILY-11707";Tend="1516";Tstart="1010";shortTE="F";uid="d8d7cbc4-be41-4907-96a0-a1ed5c297e63"
JAAEEI010000220.1	RepeatMasker	Unknown	47584	47862	2225	-	.	ID="RND-5_FAMILY-698";Tend="1129";Tstart="851";shortTE="F";uid="b5920c9e-2344-48da-852a-872e590f80ff"
JAAEEI010000220.1	RepeatMasker	Unknown	1231	1458	1714	-	.	ID="RND-6_FAMILY-7290";Tend="1386";Tstart="1163";shortTE="F";uid="5aad024c-a715-4746-b298-a3752c17ac16"
JAAEEI010000220.1	RepeatMasker	DNA/hAT-Tip100	38016	38201	981	-	.	ID="RND-6_FAMILY-6638";Tend="1103";Tstart="934";shortTE="F";uid="42d4e873-d00a-4298-a284-8e054a0bf93d"
JAAEEI010000220.1	RepeatMasker	Unknown	20240	20931	4964	-	.	ID="RND-1_FAMILY-262";Tend="1509";Tstart="777";shortTE="F";uid="610704e7-c844-473f-9b34-586f540d4ddf"
JAAEEI010000220.1	RepeatMasker	LINE/I	75098	75322	538	-	.	ID="RND-6_FAMILY-5290";Tend="821";Tstart="598";shortTE="F";uid="35d6c32a-43aa-41e4-9dec-87179587e040"
JAAEEI010000220.1	RepeatMasker	SINE/tRNA-RTE	72207	72316	594	-	.	ID="RND-1_FAMILY-29";Tend="1139";Tstart="1013";shortTE="F";uid="981a4873-ab93-4acc-a980-b44b536c7f9b"
JAAEEI010000220.1	RepeatMasker	Unknown	88090	88447	2715	-	.	ID="RND-1_FAMILY-152";Tend="1355";Tstart="967";shortTE="F";uid="18ee8dfd-28ed-426f-bba9-aee7d2e687bf"
JAAEEI010000220.1	RepeatMasker	Unknown	27645	27846	1827	-	.	ID="RND-6_FAMILY-1688";Tend="1543";Tstart="1342";shortTE="F";uid="07f42fd0-2b26-44d4-aa2b-d7d403c1c562"
JAAEEI010000220.1	RepeatMasker	RC/Helitron	116198	116400	1629	-	.	ID="RND-5_FAMILY-848";Tend="1108";Tstart="907";shortTE="F";uid="3bce4ebc-b2ae-4898-ab13-314889b6892d"
JAAEEI010000220.1	RepeatMasker	Unknown	60682	60799	907	-	.	ID="RND-1_FAMILY-472";Tend="1053";Tstart="929";shortTE="F";uid="f75b8fe3-f4ae-43ab-b3e1-da37b71b0152"
JAAEEI010000220.1	RepeatMasker	RC/Helitron	84594	84726	553	-	.	ID="RND-1_FAMILY-35";TEgroup="ctg_13454%7CRND-1_FAMILY-35%7C1";Tend="1273";Tstart="1145";shortTE="T";uid="9b326c2d-796c-4265-b1e9-37ea72d47618"
JAAEEI010000220.1	RepeatMasker	DNA	33560	33730	705	-	.	ID="RND-4_FAMILY-1031";Tend="443";Tstart="242";shortTE="F";uid="e24a2cb9-bdc4-4608-956a-72888f167ac1"
JAAEEI010000220.1	RepeatMasker	RC/Helitron	76008	76146	822	-	.	ID="RND-1_FAMILY-204";Tend="2647";Tstart="2494";shortTE="F";uid="8fce161f-1015-453c-ab3d-82a38eb6175d"
JAAEEI010000220.1	RepeatMasker	RC/Helitron	4992	5612	4643	-	.	ID="RND-1_FAMILY-31";Tend="1540";Tstart="915";shortTE="F";uid="4d1c0932-4f00-4afc-a16d-68348ca0e11b"
JAAEEI010000220.1	RepeatMasker	Unknown	74622	74900	1850	-	.	ID="RND-1_FAMILY-591";Tend="1168";Tstart="889";shortTE="F";uid="9fb60d4a-6895-496e-b80f-8f750ec593f9"
JAAEEI010000220.1	RepeatMasker	LINE/L1	25362	25559	1646	-	.	ID="RND-6_FAMILY-437";Tend="1323";Tstart="1126";shortTE="F";uid="6d2350e3-b1c6-4fd6-82f2-427b938f3bfb"
JAAEEI010000220.1	RepeatMasker	Unknown	107849	108630	6315	-	.	ID="RND-1_FAMILY-206";Tend="1812";Tstart="1037";shortTE="F";uid="e7f7fbd6-ca2d-424e-b20e-ffbfd906d65d"
JAAEEI010000220.1	RepeatMasker	Unknown	38172	38566	2711	-	.	ID="RND-1_FAMILY-152";Tend="1417";Tstart="1009";shortTE="F";uid="51919d09-ea0d-488e-896b-8ffeb5924f7c"
JAAEEI010000220.1	RepeatMasker	Unknown	75837	76011	899	-	.	ID="RND-1_FAMILY-39";Tend="1328";Tstart="1153";shortTE="F";uid="d968704a-30fd-4f62-a37b-1d6faca24658"
JAAEEI010000220.1	RepeatMasker	Unknown	51884	52711	3252	-	.	ID="RND-5_FAMILY-439";TEgroup="ctg_13454%7CRND-5_FAMILY-439%7C1";Tend="1817";Tstart="1281";shortTE="F";uid="733ccdec-840c-4602-9d90-bd9c1f0c3e29"
JAAEEI010000220.1	RepeatMasker	RC/Helitron	63876	64047	677	-	.	ID="RND-4_FAMILY-269";Tend="1222";Tstart="1089";shortTE="F";uid="e2532748-ba4c-4530-85ff-7afb3c82a7dd"
JAAEEI010000220.1	RepeatMasker	Unknown	64361	64480	513	-	.	ID="RND-1_FAMILY-233";Tend="970";Tstart="843";shortTE="F";uid="850e876c-57ca-46b3-a6cd-0ae87f528515"
JAAEEI010000220.1	RepeatMasker	DNA/TcMar-Tc1	6659	6998	680	-	.	ID="RND-5_FAMILY-1382";TEgroup="ctg_13454%7CRND-5_FAMILY-1382%7C1";Tend="2669";Tstart="329";shortTE="F";uid="290c5586-5ee9-4165-b5d0-087561c4bc37"
JAAEEI010000220.1	RepeatMasker	Unknown	40231	40369	957	-	.	ID="RND-5_FAMILY-336";Tend="2179";Tstart="2032";shortTE="F";uid="5fc56f6d-56df-4dc3-b594-a28bf5191852"
JAAEEI010000220.1	RepeatMasker	DNA/hAT-Tag1	42267	42442	900	-	.	ID="RND-1_FAMILY-749";Tend="1127";Tstart="933";shortTE="F";uid="091350f8-3746-4dd0-b3ef-479cb1e0ac4d"
JAAEEI010000220.1	RepeatMasker	DNA/MULE-MuDR	74299	74433	844	-	.	ID="RND-1_FAMILY-161";Tend="1128";Tstart="984";shortTE="F";uid="af7b790a-e328-44d1-8adf-2621043f6bfe"
JAAEEI010000220.1	RepeatMasker	Unknown	77282	77704	2626	-	.	ID="RND-1_FAMILY-152";Tend="1690";Tstart="967";shortTE="F";uid="e07e546b-d700-431d-8919-c8ce646249be"
JAAEEI010000220.1	RepeatMasker	RC/Helitron	83598	83732	1017	-	.	ID="RND-1_FAMILY-999";Tend="2082";Tstart="1943";shortTE="F";uid="366f573e-e73c-42bc-97e0-a2be340f90be"
JAAEEI010000220.1	RepeatMasker	LINE/RTE-BovB	52937	53051	655	-	.	ID="RND-6_FAMILY-1079";Tend="1013";Tstart="885";shortTE="F";uid="07c1abc2-1bab-4316-a0f2-d6997fd1e456"
JAAEEI010000220.1	RepeatMasker	Unknown	91560	91702	564	-	.	ID="RND-6_FAMILY-1216";Tend="1018";Tstart="889";shortTE="F";uid="10523e82-fd03-4f2a-9094-55c9888d0929"
JAAEEI010000220.1	RepeatMasker	Unknown	33084	33188	681	-	.	ID="RND-6_FAMILY-1750";Tend="918";Tstart="814";shortTE="F";uid="a00f6632-3c9d-48b4-adcf-20049753bea8"
JAAEEI010000220.1	RepeatMasker	Unknown	93778	94015	689	-	.	ID="RND-1_FAMILY-149";Tend="1084";Tstart="866";shortTE="F";uid="249a1b10-7ff0-40d0-bef1-19c4043255d9"
JAAEEI010000220.1	RepeatMasker	Unknown	71506	71908	3168	-	.	ID="RND-1_FAMILY-152";Tend="1389";Tstart="961";shortTE="F";uid="5b9645f8-0122-409a-95c5-48000505c54a"
JAAEEI010000220.1	RepeatMasker	RC/Helitron	84703	85027	2598	-	.	ID="RND-1_FAMILY-35";Tend="1201";Tstart="886";shortTE="F";uid="9ee7b695-1425-4dc1-986d-69f34ae9efdb"
JAAEEI010000220.1	RepeatMasker	LINE/I-Jockey	107248	107353	509	-	.	ID="RND-5_FAMILY-2634";Tend="1662";Tstart="1555";shortTE="F";uid="b05d5848-45a3-457b-ad47-f1c27151060f"
JAAEEI010000220.1	RepeatMasker	DNA/hAT-Tip100	118978	119184	1434	-	.	ID="RND-1_FAMILY-209";Tend="1365";Tstart="1169";shortTE="F";uid="42c451b8-7d21-47c0-8ffb-770f580259e8"
JAAEEI010000220.1	RepeatMasker	Unknown	9297	9516	1496	-	.	ID="RND-6_FAMILY-7290";Tend="1406";Tstart="1188";shortTE="F";uid="e8ccd116-dcd3-4ff3-b7f6-a928ea5a7cb7"
JAAEEI010000220.1	RepeatMasker	DNA/TcMar-Tc1	24439	24566	678	-	.	ID="MARINER-6_HSAL";Tend="139";Tstart="1";shortTE="F";uid="dce685bb-dd60-4e27-ac7d-a09cdfce9b6d"
JAAEEI010000220.1	RepeatMasker	DNA/TcMar-Fot1	111991	112102	652	-	.	ID="RND-5_FAMILY-52";Tend="1593";Tstart="1486";shortTE="F";uid="905ead17-7f10-44f0-a91e-f3a7f8060051"
JAAEEI010000220.1	RepeatMasker	Satellite	116483	116744	1712	-	.	ID="RND-6_FAMILY-46";Tend="1487";Tstart="1227";shortTE="F";uid="f1cfa1ad-1cc0-491b-844c-7425e909edd5"
JAAEEI010000220.1	RepeatMasker	Unknown	82945	83588	4654	-	.	ID="RND-1_FAMILY-454";Tend="1930";Tstart="1310";shortTE="F";uid="b8fc45e0-31ab-40c1-b77c-ca3af3937447"
JAAEEI010000220.1	RepeatMasker	Unknown	2726	2958	1605	-	.	ID="RND-6_FAMILY-3995";Tend="1407";Tstart="1172";shortTE="F";uid="554ea274-6f76-41b1-b8f9-589c8a0c99bb"
JAAEEI010000220.1	RepeatMasker	Unknown	77901	78485	3767	-	.	ID="RND-4_FAMILY-132";Tend="1516";Tstart="951";shortTE="F";uid="e7a6a363-d96b-43e7-b845-9093ebbc10c7"
JAAEEI010000220.1	RepeatMasker	DNA/Maverick	134386	134504	439	-	.	ID="RND-1_FAMILY-595";Tend="712";Tstart="592";shortTE="F";uid="1b973804-4967-44fe-bcc0-f4468ef9e59e"
JAAEEI010000220.1	RepeatMasker	Unknown	85455	85790	2124	-	.	ID="RND-5_FAMILY-806";Tend="1277";Tstart="911";shortTE="F";uid="20eba0d0-b75c-482d-94f5-38b902de52bf"
JAAEEI010000220.1	RepeatMasker	Unknown	59506	59806	2392	-	.	ID="RND-3_FAMILY-254";Tend="1214";Tstart="915";shortTE="F";uid="954b3451-5abf-4bea-af0e-0d092d4f13a5"
JAAEEI010000220.1	RepeatMasker	LINE/R1-LOA	39328	40084	4662	-	.	ID="RND-1_FAMILY-938";Tend="1422";Tstart="625";shortTE="F";uid="621340d3-84d1-4c2b-ba8a-0ea64d524b0b"
JAAEEI010000220.1	RepeatMasker	RC/Helitron	91202	91421	1218	-	.	ID="RND-1_FAMILY-193";Tend="897";Tstart="680";shortTE="F";uid="f9429569-43c0-438a-9e63-75ac0abb31d6"
JAAEEI010000220.1	RepeatMasker	DNA/TcMar-Fot1	123853	124737	2694	-	.	ID="RND-6_FAMILY-5299";TEgroup="ctg_13454%7CRND-6_FAMILY-5299%7C1";Tend="1871";Tstart="540";shortTE="F";uid="4782c07f-9e87-4ef3-a3b6-b8bf55054d08"
JAAEEI010000220.1	RepeatMasker	LINE/RTE-BovB	90655	90799	1115	-	.	ID="RND-5_FAMILY-1885";Tend="1060";Tstart="916";shortTE="F";uid="c7c791f8-f1f6-4015-8f0c-e8c72f2438b5"
JAAEEI010000220.1	RepeatMasker	Unknown	54343	54766	2143	-	.	ID="RND-4_FAMILY-132";Tend="1411";Tstart="958";shortTE="F";uid="c859a2f1-e848-46d0-b052-c38a260b2bef"
JAAEEI010000220.1	RepeatMasker	DNA/TcMar-Tc1	124897	125438	2348	-	.	ID="RND-1_FAMILY-226";TEgroup="ctg_13454%7CRND-1_FAMILY-226%7C1";Tend="1743";Tstart="882";shortTE="F";uid="4268ec58-573f-425a-8c7b-cf09c9829537"
JAAEEI010000220.1	RepeatMasker	Unknown	58428	59099	1070	-	.	ID="RND-6_FAMILY-10521";TEgroup="ctg_13454%7CRND-6_FAMILY-10521%7C1";Tend="1610";Tstart="755";shortTE="F";uid="08d8e755-750d-4bfe-bffe-4c971e68993e"
JAAEEI010000220.1	RepeatMasker	Unknown	131608	132542	6934	-	.	ID="RND-5_FAMILY-1650";Tend="1797";Tstart="818";shortTE="F";uid="ac2e17b4-fcb6-4db5-b8dc-778fb7142af2"
JAAEEI010000220.1	RepeatMasker	DNA/hAT-Tip100	73968	74092	412	-	.	ID="RND-4_FAMILY-2323";Tend="1938";Tstart="1799";shortTE="F";uid="564c0b1a-ac10-4b6b-ab36-24afd4944ff1"
JAAEEI010000220.1	RepeatMasker	Unknown	57867	58363	2480	-	.	ID="RND-6_FAMILY-2803";Tend="1481";Tstart="1182";shortTE="F";uid="527527a6-be00-4b6b-a529-ea5d26097679"
JAAEEI010000220.1	RepeatMasker	Unknown	79525	79987	1809	-	.	ID="RND-5_FAMILY-4341";Tend="1201";Tstart="753";shortTE="F";uid="7a7f563d-4e47-4d56-a23c-c8a451ec5a90"
JAAEEI010000220.1	RepeatMasker	DNA/TcMar-Tc1	73683	74032	531	-	.	ID="RND-4_FAMILY-404";TEgroup="ctg_13454%7CRND-4_FAMILY-404%7C1";Tend="1451";Tstart="1202";shortTE="T";uid="2a1a80f1-355e-491c-a470-c444b822c0b3"
JAAEEI010000220.1	RepeatMasker	Unknown	13789	14353	3998	-	.	ID="RND-1_FAMILY-49";Tend="1531";Tstart="962";shortTE="F";uid="64d7b64f-548d-46c1-9040-f1b17e30754e"
JAAEEI010000220.1	RepeatMasker	Unknown	75301	75454	747	-	.	ID="RND-4_FAMILY-2111";Tend="1127";Tstart="964";shortTE="F";uid="6a51e4bf-150d-4fbb-84f9-5004fd21197c"
JAAEEI010000220.1	RepeatMasker	RC/Helitron	24569	24833	2085	-	.	ID="RND-1_FAMILY-270";Tend="1175";Tstart="908";shortTE="F";uid="6e60f935-2851-4e32-88b0-48cc888244c1"
JAAEEI010000220.1	RepeatMasker	LINE/RTE-BovB	51386	51538	950	-	.	ID="RND-5_FAMILY-1885";Tend="1063";Tstart="910";shortTE="F";uid="9b1a0f56-c0bb-4e1e-860b-4936f1d96fa4"
JAAEEI010000220.1	RepeatMasker	Unknown	85025	85382	2039	-	.	ID="RND-4_FAMILY-132";Tend="1340";Tstart="953";shortTE="F";uid="de970a79-3fc4-49dc-baa4-94dc2d9d3c70"
JAAEEI010000220.1	RepeatMasker	DNA/Maverick	20929	21723	5141	-	.	ID="RND-1_FAMILY-686";Tend="1736";Tstart="930";shortTE="F";uid="a3da92c9-0a2d-425d-ac15-72fca200e686"
JAAEEI010000220.1	RepeatMasker	RC/Helitron	112302	112521	1210	-	.	ID="RND-5_FAMILY-470";Tend="1670";Tstart="1433";shortTE="F";uid="e25b51a3-a889-4517-b759-74c501f9e290"
JAAEEI010000220.1	RepeatMasker	Unknown	87469	87618	516	-	.	ID="RND-1_FAMILY-518";Tend="852";Tstart="698";shortTE="F";uid="6ee44e98-b478-4790-9b46-141408d26c04"
JAAEEI010000220.1	RepeatMasker	Unknown	46104	46595	4132	-	.	ID="RND-4_FAMILY-132";Tend="1423";Tstart="939";shortTE="F";uid="51c7097b-c74d-4105-8491-41f25a506697"
JAAEEI010000220.1	RepeatMasker	LINE/L2	86944	87459	4185	-	.	ID="RND-1_FAMILY-434";Tend="1127";Tstart="616";shortTE="F";uid="00f42533-bbf0-4b2a-bc17-73bf3ab82690"
JAAEEI010000220.1	RepeatMasker	Unknown	1070	1231	940	-	.	ID="RND-5_FAMILY-2334";Tend="1145";Tstart="977";shortTE="F";uid="7734a0f5-4c8f-4f89-b434-2d7a105e8f52"
JAAEEI010000220.1	RepeatMasker	Unknown	137237	137437	1192	-	.	ID="RND-1_FAMILY-55";Tend="396";Tstart="189";shortTE="F";uid="1e3cf601-49db-4f78-8050-2179888ba9a5"
JAAEEI010000220.1	RepeatMasker	Unknown	89493	89607	784	-	.	ID="RND-1_FAMILY-99";Tend="1046";Tstart="935";shortTE="F";uid="6a8250a7-58a1-4b18-9f90-ea99b9b289b5"
JAAEEI010000220.1	RepeatMasker	Unknown	13025	13203	1318	-	.	ID="RND-6_FAMILY-7290";Tend="1350";Tstart="1164";shortTE="F";uid="9ba43f05-300e-4a7c-b6d3-01dca03d9975"
JAAEEI010000220.1	RepeatMasker	Unknown	70082	70209	797	-	.	ID="RND-2_FAMILY-22";Tend="1140";Tstart="1015";shortTE="F";uid="bcfdae39-839e-4311-9e7a-78c820fc0404"
JAAEEI010000220.1	RepeatMasker	Unknown	86396	86604	612	-	.	ID="RND-1_FAMILY-518";TEgroup="ctg_13454%7CRND-1_FAMILY-518%7C1";Tend="885";Tstart="791";shortTE="T";uid="b00ee746-e8ca-46e0-b8dd-7d7b281e0754"
JAAEEI010000220.1	RepeatMasker	LINE/RTE-BovB	4426	4663	1343	-	.	ID="RND-5_FAMILY-1885";Tend="1221";Tstart="996";shortTE="F";uid="2fd4becc-1652-4c42-86c4-d588c3f11b53"
JAAEEI010000220.1	RepeatMasker	Unknown	56227	56656	3491	-	.	ID="RND-1_FAMILY-152";Tend="1386";Tstart="967";shortTE="F";uid="11c93b01-34d1-4bbb-91d6-3484b01e7582"
JAAEEI010000220.1	RepeatMasker	Unknown	129342	129500	845	-	.	ID="RND-1_FAMILY-11";Tend="1144";Tstart="1007";shortTE="F";uid="73abdbc8-849f-4497-aaf5-0290c4f55bb8"
JAAEEI010000220.1	RepeatMasker	Unknown	29504	30258	6233	-	.	ID="RND-5_FAMILY-296";Tend="1763";Tstart="999";shortTE="F";uid="2a8d3f3d-c6a8-4f7c-bf68-0ddc32ab19ad"
JAAEEI010000220.1	RepeatMasker	Unknown	45771	45932	1316	-	.	ID="RND-1_FAMILY-126";Tend="1570";Tstart="1411";shortTE="F";uid="77d13365-faec-48c0-8e57-07ff1e9949c4"
JAAEEI010000220.1	RepeatMasker	Unknown	135007	135109	600	-	.	ID="RND-6_FAMILY-8384";Tend="1237";Tstart="1132";shortTE="F";uid="b87b3d7a-273a-4796-9f19-623a95e62155"
JAAEEI010000220.1	RepeatMasker	RC/Helitron	16168	16508	1559	-	.	ID="RND-6_FAMILY-17586";Tend="2290";Tstart="1894";shortTE="F";uid="20ce4f68-7e8e-4d6c-bf95-870fb581140b"
JAAEEI010000220.1	RepeatMasker	DNA/TcMar-Tc1	23145	24227	7312	-	.	ID="MARINER-6_HSAL";Tend="1299";Tstart="160";shortTE="F";uid="4a70f09f-4c66-4c9d-9661-9ee2897fd478"
JAAEEI010000220.1	RepeatMasker	Unknown	82480	82721	1311	-	.	ID="RND-5_FAMILY-2398";Tend="1093";Tstart="832";shortTE="F";uid="be60f62b-adb0-47f1-9506-a3af10423829"
JAAEEI010000220.1	RepeatMasker	Unknown	116458	116573	425	-	.	ID="RND-6_FAMILY-6725";Tend="116";Tstart="3";shortTE="F";uid="e441328f-a8b0-438b-8d96-6dc00fa7f8bf"
JAAEEI010022100.1	RepeatMasker	DNA/TcMar-Tc1	164	347	1470	-	.	ID="RND-6_FAMILY-8151";Tend="2440";Tstart="2256";shortTE="F";uid="03ecab86-c31f-4c63-b882-2ca493f409c6"
JAAEEI010022101.1	RepeatMasker	Unknown	1	126	992	+	.	ID="RND-6_FAMILY-1317";Tend="1669";Tstart="1544";shortTE="F";uid="6c782b8e-bdf6-4102-927f-6608e752dc38"
JAAEEI010022101.1	RepeatMasker	Unknown	320	427	859	-	.	ID="RND-5_FAMILY-806";Tend="1280";Tstart="1173";shortTE="F";uid="58de1785-8af6-4f4a-89d5-1af1108602c8"
JAAEEI010022102.1	RepeatMasker	Unknown	1	244	1064	-	.	ID="RND-1_FAMILY-41";Tend="1144";Tstart="900";shortTE="F";uid="38d97982-5093-484c-8fe0-3681531e7134"
JAAEEI010022103.1	RepeatMasker	Unknown	331	435	905	+	.	ID="RND-4_FAMILY-1951";Tend="824";Tstart="720";shortTE="F";uid="e18c4225-c7f5-4bc0-be0c-63b4dc497a00"
JAAEEI010022103.1	RepeatMasker	Unknown	7	249	777	+	.	ID="RND-1_FAMILY-287";TEgroup="ctg_13458%7CRND-1_FAMILY-287%7C1";Tend="1464";Tstart="1361";shortTE="F";uid="6331058f-4acb-4752-9b84-2c2b3df6a42f"
JAAEEI010011200.1	RepeatMasker	Unknown	1	112	604	+	.	ID="RND-6_FAMILY-1326";Tend="1094";Tstart="988";shortTE="F";uid="fbc871b3-769f-41a2-bbec-cd9b890b7afb"
JAAEEI010011200.1	RepeatMasker	Unknown	143	330	1266	+	.	ID="RND-2_FAMILY-22";Tend="1141";Tstart="953";shortTE="F";uid="cd76d908-e5c9-4ed6-abf6-0a7120ea8f65"
JAAEEI010011200.1	RepeatMasker	Unknown	665	816	1227	+	.	ID="RND-1_FAMILY-138";Tend="950";Tstart="798";shortTE="F";uid="7f259634-5c30-4a25-a683-a3a1755ce1b5"
JAAEEI010011200.1	RepeatMasker	LINE/I	410	641	674	-	.	ID="RND-6_FAMILY-288";Tend="1429";Tstart="1187";shortTE="F";uid="90e8f923-a5cd-4369-97a6-f1af23b387ae"
JAAEEI010022105.1	RepeatMasker	Unknown	244	428	1376	-	.	ID="RND-6_FAMILY-8794";Tend="1337";Tstart="1149";shortTE="F";uid="cbb89375-d9a3-4249-ac30-f22fa7118fb2"
JAAEEI010022108.1	RepeatMasker	Unknown	181	426	1371	+	.	ID="RND-5_FAMILY-2476";TEgroup="ctg_13463%7CRND-5_FAMILY-2476%7C1";Tend="1906";Tstart="844";shortTE="F";uid="9417f4b8-842b-4cc5-85ba-8f22dbbf17c3"
JAAEEI010022109.1	RepeatMasker	Unknown	131	314	416	+	.	ID="RND-1_FAMILY-99";TEgroup="ctg_13464%7CRND-1_FAMILY-99%7C1";Tend="1304";Tstart="879";shortTE="T";uid="0372fd30-0f75-4eeb-9661-811da6057aeb"
JAAEEI010022109.1	RepeatMasker	DNA/TcMar-Tc1	308	427	929	-	.	ID="RND-1_FAMILY-376";Tend="1696";Tstart="1568";shortTE="F";uid="ee2618eb-c28c-47d7-a6dd-261df7e63280"
JAAEEI010002210.1	RepeatMasker	Unknown	1198	1523	787	+	.	ID="RND-1_FAMILY-11";Tend="1361";Tstart="991";shortTE="F";uid="515d63a9-8ebf-4963-8afa-f3f95aed2046"
JAAEEI010002210.1	RepeatMasker	Unknown	2370	2589	1828	-	.	ID="RND-1_FAMILY-494";Tend="1117";Tstart="899";shortTE="F";uid="e629a8ca-918e-4640-8ed4-5fc31ad47df2"
JAAEEI010002210.1	RepeatMasker	RC/Helitron	1535	1925	1686	-	.	ID="RND-1_FAMILY-193";TEgroup="ctg_13465%7CRND-1_FAMILY-193%7C1";Tend="1828";Tstart="659";shortTE="F";uid="2d61d0ca-9b09-4492-8585-749070795f7a"
JAAEEI010002210.1	RepeatMasker	DNA/TcMar-Tc1	182	797	1981	-	.	ID="RND-6_FAMILY-4109";TEgroup="ctg_13465%7CRND-6_FAMILY-4109%7C1";Tend="1092";Tstart="746";shortTE="F";uid="c891603b-2dbe-4c1a-bd38-3f67aee721c4"
JAAEEI010002210.1	RepeatMasker	LINE/L2	1975	2358	613	-	.	ID="RND-6_FAMILY-5244";Tend="437";Tstart="43";shortTE="F";uid="8f594c3c-6db1-44e4-9050-b46ac8b4ccbc"
JAAEEI010022111.1	RepeatMasker	LINE/CR1	160	389	1705	-	.	ID="RND-6_FAMILY-12989";Tend="1078";Tstart="842";shortTE="F";uid="f6bf9454-3361-4439-b255-88788a986289"
JAAEEI010022112.1	RepeatMasker	Unknown	154	302	502	+	.	ID="RND-6_FAMILY-8384";Tend="801";Tstart="607";shortTE="F";uid="8fa9ac7a-5dcd-47b8-8a6a-147bfa9d2612"
JAAEEI010022112.1	RepeatMasker	Unknown	305	424	1055	-	.	ID="RND-6_FAMILY-6836";Tend="1325";Tstart="1206";shortTE="F";uid="a02379c3-bde4-4eba-86c3-5b5992b01354"
JAAEEI010022113.1	RepeatMasker	RC/Helitron	152	279	696	+	.	ID="RND-1_FAMILY-204";Tend="2691";Tstart="2551";shortTE="F";uid="fb70b964-af11-4a89-9749-c398aebbd1d6"
JAAEEI010011201.1	RepeatMasker	Unknown	1	816	2091	+	.	ID="RND-6_FAMILY-7014";Tend="1608";Tstart="804";shortTE="F";uid="07328d79-acb7-4b75-ad13-c3f237392606"
JAAEEI010022114.1	RepeatMasker	SINE/tRNA-RTE	250	447	1099	+	.	ID="RND-4_FAMILY-384";Tend="1039";Tstart="869";shortTE="F";uid="360e3761-fb85-4847-bf61-8a2b84f476d1"
JAAEEI010022116.1	RepeatMasker	RC/Helitron	277	427	967	-	.	ID="RND-4_FAMILY-77";Tend="2338";Tstart="2185";shortTE="F";uid="1ab3fe82-8c55-44ce-8d86-4ec68fd83636"
JAAEEI010022119.1	RepeatMasker	DNA/hAT-hATx	120	264	536	-	.	ID="RND-6_FAMILY-7630";Tend="927";Tstart="755";shortTE="F";uid="9c875472-b0b7-4d0b-8b6b-8dc023eeba9b"
JAAEEI010002211.1	RepeatMasker	DNA/TcMar-Tc1	741	1105	2180	+	.	ID="RND-5_FAMILY-1880";Tend="1349";Tstart="1011";shortTE="F";uid="d97f7ced-8822-41a3-80e8-ca081def054d"
JAAEEI010002211.1	RepeatMasker	Unknown	1691	1903	537	+	.	ID="RND-5_FAMILY-4241";TEgroup="ctg_13476%7CRND-5_FAMILY-4241%7C1";Tend="1224";Tstart="907";shortTE="T";uid="50fb3c1b-2f3b-45f3-bab2-3c85b2c1be36"
JAAEEI010002211.1	RepeatMasker	Unknown	1115	1271	801	-	.	ID="RND-6_FAMILY-7290";Tend="1362";Tstart="1206";shortTE="F";uid="8746d7b4-9557-4f84-95b9-93ca59d205f7"
JAAEEI010002211.1	RepeatMasker	DNA/hAT-Tip100	691	1102	809	-	.	ID="RND-5_FAMILY-649";Tend="1720";Tstart="1342";shortTE="F";uid="d9343ca9-9ba1-4b1e-aa4d-415ae2e5b90f"
JAAEEI010022120.1	RepeatMasker	Satellite	1	125	1077	+	.	ID="RND-6_FAMILY-577";Tend="1296";Tstart="1172";shortTE="F";uid="5ab83fa7-3ba0-49ab-a01e-8a09af912259"
JAAEEI010022120.1	RepeatMasker	SINE/5S	4	140	1016	-	.	ID="RND-5_FAMILY-710";Tend="972";Tstart="832";shortTE="F";uid="54080804-86a2-44ba-8dee-8938e049e10f"
JAAEEI010022122.1	RepeatMasker	RC/Helitron	199	334	520	+	.	ID="RND-1_FAMILY-204";Tend="2673";Tstart="2499";shortTE="F";uid="33e699d2-542c-40c4-93c9-40fbb5e50ce2"
JAAEEI010022122.1	RepeatMasker	RC/Helitron	1	138	1057	+	.	ID="RND-5_FAMILY-470";Tend="1667";Tstart="1532";shortTE="F";uid="c9738356-44c7-4c31-9ce7-78e95f718b46"
JAAEEI010011202.1	RepeatMasker	Unknown	403	602	664	+	.	ID="RND-6_FAMILY-8384";Tend="1356";Tstart="1161";shortTE="F";uid="d621edb3-8e64-46a2-836a-1c8c53af65c5"
JAAEEI010022123.1	RepeatMasker	RC/Helitron	8	396	919	+	.	ID="RND-4_FAMILY-2756";TEgroup="ctg_13480%7CRND-4_FAMILY-2756%7C1";Tend="1315";Tstart="919";shortTE="F";uid="ce29502c-7e40-4f72-86f7-7ad2311d5059"
JAAEEI010022125.1	RepeatMasker	SINE/tRNA-RTE	1	104	853	-	.	ID="RND-4_FAMILY-384";Tend="962";Tstart="859";shortTE="F";uid="68826318-9104-4077-9706-58f3c2581b75"
JAAEEI010022128.1	RepeatMasker	Unknown	1	170	1270	-	.	ID="RND-6_FAMILY-222";Tend="1020";Tstart="851";shortTE="F";uid="7eb44c1f-a55f-4030-b4f5-7e1f36093d71"
JAAEEI010022128.1	RepeatMasker	LINE/L2	216	428	1764	-	.	ID="RND-1_FAMILY-361";Tend="1506";Tstart="1294";shortTE="F";uid="23b1e012-377d-4d23-9e1b-cc832c37630c"
JAAEEI010022129.1	RepeatMasker	Unknown	1	164	1062	-	.	ID="RND-1_FAMILY-55";Tend="1111";Tstart="922";shortTE="F";uid="23b92f31-4fea-4ec7-b5f8-61718ac71bb5"
JAAEEI010002212.1	RepeatMasker	Unknown	2781	3129	1492	+	.	ID="RND-6_FAMILY-3995";Tend="1437";Tstart="1080";shortTE="F";uid="bcab01e3-b9a5-4519-b9e3-93b879ea706b"
JAAEEI010002212.1	RepeatMasker	LINE/RTE-BovB	14979	15265	1593	+	.	ID="RND-1_FAMILY-30";Tend="1111";Tstart="802";shortTE="F";uid="3cb70d02-28c0-4199-93b7-aed6d58cc447"
JAAEEI010002212.1	RepeatMasker	Unknown	20599	21169	3508	+	.	ID="RND-1_FAMILY-49";Tend="1620";Tstart="958";shortTE="F";uid="c088472a-2734-4e61-a23a-48c3b72b532a"
JAAEEI010002212.1	RepeatMasker	DNA/CMC-Chapaev-3	15474	15971	3312	+	.	ID="RND-1_FAMILY-68";Tend="1414";Tstart="914";shortTE="F";uid="3d7b7496-e4b5-4fa7-9e7c-73d55edd9f97"
JAAEEI010002212.1	RepeatMasker	RC/Helitron	12438	12968	3563	+	.	ID="RND-1_FAMILY-761";Tend="1563";Tstart="969";shortTE="F";uid="27c8c273-6b4e-434e-8728-9d1de19ff402"
JAAEEI010002212.1	RepeatMasker	DNA/hAT-Blackjack	9570	9697	750	+	.	ID="RND-1_FAMILY-481";Tend="1221";Tstart="1103";shortTE="F";uid="333fe430-e883-47fa-854d-0a0cd3e87c28"
JAAEEI010002212.1	RepeatMasker	Unknown	22752	22878	570	+	.	ID="RND-6_FAMILY-3679";Tend="1707";Tstart="1587";shortTE="F";uid="046733f1-6df3-4e0c-926a-aebdc3fd5508"
JAAEEI010002212.1	RepeatMasker	LINE/RTE-BovB	6114	6300	693	+	.	ID="RND-5_FAMILY-1885";TEgroup="ctg_13487%7CRND-5_FAMILY-1885%7C1";Tend="992";Tstart="904";shortTE="T";uid="269f5297-fbdc-4242-a9e7-998613bdc175"
JAAEEI010002212.1	RepeatMasker	DNA/CMC-Chapaev-3	16141	16241	757	+	.	ID="RND-6_FAMILY-2378";Tend="1191";Tstart="1091";shortTE="F";uid="ed002df1-6d8a-44f8-a5d4-661ad011537d"
JAAEEI010002212.1	RepeatMasker	Unknown	19423	19533	906	+	.	ID="RND-1_FAMILY-124";Tend="1577";Tstart="1467";shortTE="F";uid="ded22866-9350-4d5b-a9bb-f2695bba537a"
JAAEEI010002212.1	RepeatMasker	RC/Helitron	13993	14480	4222	+	.	ID="RND-1_FAMILY-1117";Tend="3080";Tstart="2593";shortTE="F";uid="6d9f2a0f-5ece-43c3-97e2-eafa3b07f088"
JAAEEI010002212.1	RepeatMasker	Unknown	1805	2248	2483	+	.	ID="RND-1_FAMILY-266";Tend="1717";Tstart="1305";shortTE="F";uid="bfa1d397-c6ff-4a23-adab-3722cdb857b0"
JAAEEI010002212.1	RepeatMasker	LINE/RTE-BovB	17231	17570	1536	+	.	ID="RND-1_FAMILY-30";Tend="1161";Tstart="799";shortTE="F";uid="316fef34-2200-4622-9c83-82a318d64d49"
JAAEEI010002212.1	RepeatMasker	RC/Helitron	16233	16484	1625	+	.	ID="RND-6_FAMILY-8344";TEgroup="ctg_13487%7CRND-6_FAMILY-8344%7C1";Tend="1239";Tstart="535";shortTE="F";uid="92f19f17-b4e3-42ec-8f18-46b9c183b4c7"
JAAEEI010002212.1	RepeatMasker	Unknown	613	894	1258	+	.	ID="RND-6_FAMILY-1126";Tend="1912";Tstart="1461";shortTE="F";uid="5302e5a2-7ea9-4785-af33-8db3fced8043"
JAAEEI010002212.1	RepeatMasker	RC/Helitron	16923	17158	1855	+	.	ID="RND-6_FAMILY-317";Tend="1166";Tstart="934";shortTE="F";uid="66e8bc08-c551-488f-9dd0-0ffa783c0f0d"
JAAEEI010002212.1	RepeatMasker	Unknown	25571	25685	890	+	.	ID="RND-6_FAMILY-4736";Tend="1050";Tstart="938";shortTE="F";uid="bd39c5b6-3641-47de-a913-a1a38473a772"
JAAEEI010002212.1	RepeatMasker	LINE/RTE-BovB	11497	11748	1280	+	.	ID="RND-5_FAMILY-1885";Tend="1219";Tstart="909";shortTE="F";uid="535918f9-b506-4a63-9656-e9ef82cde1b5"
JAAEEI010002212.1	RepeatMasker	RC/Helitron	1153	1463	1592	+	.	ID="RND-6_FAMILY-8344";Tend="812";Tstart="620";shortTE="F";uid="a7e2f443-19b6-4103-a8ca-97b9bdee2fbd"
JAAEEI010002212.1	RepeatMasker	Unknown	3799	4057	1072	+	.	ID="RND-5_FAMILY-2591";Tend="1146";Tstart="910";shortTE="F";uid="b75f38c3-2ea7-4899-9ffa-ae3c29cd80a4"
JAAEEI010002212.1	RepeatMasker	Unknown	18202	18378	647	-	.	ID="RND-6_FAMILY-5623";Tend="1325";Tstart="1166";shortTE="F";uid="d9b7d190-6f93-4ee9-8138-a4f74a5d00cc"
JAAEEI010002212.1	RepeatMasker	LINE/RTE-BovB	17224	17532	1582	-	.	ID="RND-6_FAMILY-380";Tend="1206";Tstart="873";shortTE="F";uid="5ab8622a-91d7-4dfe-9d1f-e59cceab7ec7"
JAAEEI010002212.1	RepeatMasker	Unknown	22145	22292	764	-	.	ID="RND-6_FAMILY-2909";Tend="2926";Tstart="2773";shortTE="F";uid="094ad3b2-12e7-4833-b1be-58f06b05d3cc"
JAAEEI010002212.1	RepeatMasker	DNA/hAT-Charlie	5967	6105	1150	-	.	ID="RND-1_FAMILY-458";Tend="1669";Tstart="1526";shortTE="F";uid="ac2d89c1-3908-4bd2-8d7e-00a2b8f7165f"
JAAEEI010002212.1	RepeatMasker	Satellite	4433	4580	764	-	.	ID="RND-5_FAMILY-399";Tend="1060";Tstart="901";shortTE="F";uid="4a1733aa-904a-4fb1-bd64-7539ec8ad946"
JAAEEI010002212.1	RepeatMasker	DNA/TcMar-Tc1	4227	4429	1566	-	.	ID="RND-5_FAMILY-1306";Tend="1785";Tstart="1584";shortTE="F";uid="38c70c11-58d3-4b19-b7c7-880faea9a14c"
JAAEEI010002212.1	RepeatMasker	RC/Helitron	25152	25583	2521	-	.	ID="RND-6_FAMILY-4124";Tend="1667";Tstart="1210";shortTE="F";uid="beb48a40-297e-41bb-a41c-d02a338a99c5"
JAAEEI010002212.1	RepeatMasker	DNA/CMC-Chapaev-3	7349	7750	2360	-	.	ID="RND-6_FAMILY-2378";Tend="1300";Tstart="908";shortTE="F";uid="870b0ce4-6fe7-48b2-a3ad-6fbd3f5e23da"
JAAEEI010002212.1	RepeatMasker	SINE/tRNA-RTE	3099	3401	615	-	.	ID="RND-1_FAMILY-29";TEgroup="ctg_13487%7CRND-1_FAMILY-29%7C1";Tend="961";Tstart="803";shortTE="F";uid="3da2e764-e218-4224-993a-de5279ea5553"
JAAEEI010002212.1	RepeatMasker	DNA/CMC-Chapaev-3	16480	16611	903	-	.	ID="RND-6_FAMILY-672";Tend="1018";Tstart="887";shortTE="F";uid="2f2494cb-77f0-4ac7-a7e1-2e743c1044c8"
JAAEEI010002212.1	RepeatMasker	LINE/RTE-BovB	6683	6875	1274	-	.	ID="RND-6_FAMILY-380";Tend="1198";Tstart="994";shortTE="F";uid="7e74e9b4-9249-4178-950c-66da063f3f56"
JAAEEI010002212.1	RepeatMasker	Satellite	1568	1805	1277	-	.	ID="RND-6_FAMILY-577";Tend="1030";Tstart="769";shortTE="F";uid="e6c883df-9ff7-427f-b61d-fe9933cc33ea"
JAAEEI010002212.1	RepeatMasker	Unknown	24291	24756	3523	-	.	ID="RND-6_FAMILY-1527";Tend="1366";Tstart="908";shortTE="F";uid="a6c1b9bb-b2d5-4b94-bc12-81f49698674b"
JAAEEI010002212.1	RepeatMasker	LINE/L2	13406	13799	2851	-	.	ID="RND-4_FAMILY-1748";Tend="2514";Tstart="2134";shortTE="F";uid="ea877b6c-3806-44e2-ba0f-71c74193ac70"
JAAEEI010002212.1	RepeatMasker	RC/Helitron	24759	25153	3315	-	.	ID="RND-1_FAMILY-31";Tend="1491";Tstart="1098";shortTE="F";uid="15420c9a-5835-4344-b2ca-8757567f49dc"
JAAEEI010002212.1	RepeatMasker	RC/Helitron	10066	10186	649	-	.	ID="RND-4_FAMILY-2756";Tend="1142";Tstart="1019";shortTE="F";uid="de1e19df-e505-40d1-875a-6300dec99b80"
JAAEEI010002212.1	RepeatMasker	Unknown	11038	11166	840	-	.	ID="RND-1_FAMILY-494";Tend="998";Tstart="869";shortTE="F";uid="9bc4761a-a106-4728-9dcf-53a8d279f028"
JAAEEI010002212.1	RepeatMasker	Unknown	895	999	470	-	.	ID="RND-1_FAMILY-485";Tend="652";Tstart="551";shortTE="F";uid="38b31d74-c63c-4802-a134-d44eefdec90b"
JAAEEI010002212.1	RepeatMasker	SINE/tRNA-RTE	9848	10023	1047	-	.	ID="RND-1_FAMILY-29";Tend="1031";Tstart="857";shortTE="F";uid="056b51d7-00ca-46f2-8608-a679978d5708"
JAAEEI010002212.1	RepeatMasker	Unknown	22352	22695	1136	-	.	ID="RND-1_FAMILY-443";Tend="1559";Tstart="937";shortTE="F";uid="665fc679-1ff5-4e17-b91e-848aaa7a96ac"
JAAEEI010002212.1	RepeatMasker	Unknown	21561	21834	1772	-	.	ID="RND-6_FAMILY-2909";Tend="3176";Tstart="2902";shortTE="F";uid="83fbb8bb-c95e-4d58-aec4-92ff4779daf3"
JAAEEI010002212.1	RepeatMasker	LINE/RTE-BovB	10914	11019	885	-	.	ID="RND-6_FAMILY-380";Tend="1198";Tstart="1092";shortTE="F";uid="a76f7479-a46e-4385-9a6f-7ba1d09406ef"
JAAEEI010002212.1	RepeatMasker	SINE/tRNA-RTE	21822	22143	2642	-	.	ID="RND-1_FAMILY-29";Tend="1125";Tstart="808";shortTE="F";uid="22332bfc-ca9b-4e51-a1b3-70ba1b992a2e"
JAAEEI010002212.1	RepeatMasker	Unknown	440	607	434	-	.	ID="RND-1_FAMILY-980";Tend="2117";Tstart="1947";shortTE="F";uid="daa07616-e92f-4845-8f21-232c2e285ac0"
JAAEEI010002212.1	RepeatMasker	LINE/RTE-BovB	11768	11918	612	-	.	ID="RND-1_FAMILY-30";Tend="971";Tstart="834";shortTE="F";uid="c137384b-8ee7-4878-ab22-eaf92b257a67"
JAAEEI010022131.1	RepeatMasker	LINE/R1	160	408	1383	-	.	ID="RND-4_FAMILY-421";Tend="1456";Tstart="1217";shortTE="F";uid="751c5edb-d83f-4970-ad04-d82c1e8665ef"
JAAEEI010022133.1	RepeatMasker	Satellite	68	247	522	+	.	ID="RND-6_FAMILY-577";Tend="898";Tstart="709";shortTE="F";uid="34f59d30-3681-4d49-a2ae-fd1e25770fff"
JAAEEI010022133.1	RepeatMasker	LINE/RTE-BovB	278	425	1024	+	.	ID="RND-1_FAMILY-75";Tend="1294";Tstart="1145";shortTE="F";uid="305e0241-3a16-477f-9266-f7072ecf9be9"
JAAEEI010022134.1	RepeatMasker	Unknown	145	433	1078	-	.	ID="RND-6_FAMILY-4969";Tend="1226";Tstart="929";shortTE="F";uid="86efcb50-8a0b-4953-aec7-91d308613932"
JAAEEI010022135.1	RepeatMasker	Unknown	1	196	1605	-	.	ID="RND-1_FAMILY-28";Tend="855";Tstart="661";shortTE="F";uid="1b7f33db-7563-4fef-80af-a4f4981b105f"
JAAEEI010022138.1	RepeatMasker	DNA/hAT-Tip100	1	281	576	-	.	ID="RND-6_FAMILY-6216";TEgroup="ctg_13496%7CRND-6_FAMILY-6216%7C1";Tend="1063";Tstart="889";shortTE="T";uid="81b33ae4-a848-4e66-8861-0a2b57f86ab3"
JAAEEI010002213.1	RepeatMasker	Unknown	2602	2825	1772	+	.	ID="RND-6_FAMILY-3656";Tend="1556";Tstart="1331";shortTE="F";uid="70f416c8-4ef8-4d57-bcb8-ed1877c0b6b7"
JAAEEI010002213.1	RepeatMasker	Unknown	846	1329	1736	+	.	ID="RND-6_FAMILY-6755";Tend="1661";Tstart="1020";shortTE="F";uid="60686282-0c10-40e7-8674-21a4223d4029"
JAAEEI010002213.1	RepeatMasker	Satellite	237	445	1820	+	.	ID="RND-5_FAMILY-2656";Tend="844";Tstart="637";shortTE="F";uid="049aac19-094b-4b1a-b4db-5989083697dc"
JAAEEI010002213.1	RepeatMasker	DNA/hAT-Blackjack	586	822	1132	-	.	ID="RND-5_FAMILY-3008";Tend="1488";Tstart="1277";shortTE="F";uid="2b409250-28f6-426a-b7c6-f809e2a7284f"
JAAEEI010002213.1	RepeatMasker	DNA/hAT-Blackjack	1320	1436	835	-	.	ID="RND-5_FAMILY-3008";Tend="936";Tstart="826";shortTE="F";uid="0fba75e1-183d-4854-b403-72d70ced9cdc"
JAAEEI010002213.1	RepeatMasker	DNA/hAT-Charlie	2903	3110	991	-	.	ID="HAT-1_DAN";Tend="2963";Tstart="2753";shortTE="F";uid="cc62f03f-45e4-4250-b905-c3086efad75f"
JAAEEI010010110.1	RepeatMasker	SINE/tRNA-RTE	694	873	1407	+	.	ID="RND-1_FAMILY-48";Tend="1080";Tstart="888";shortTE="F";uid="a7512d8f-feb3-4deb-88bb-3dfc4fce7d49"
JAAEEI010010110.1	RepeatMasker	Unknown	157	382	1378	-	.	ID="RND-1_FAMILY-99";Tend="1112";Tstart="881";shortTE="F";uid="00ba89fc-fb38-4206-9f5e-be615800dc25"
JAAEEI010010110.1	RepeatMasker	Unknown	423	552	440	-	.	ID="RND-4_FAMILY-45";Tend="900";Tstart="767";shortTE="F";uid="14640991-8918-407d-bd8a-8a2011635e4e"
JAAEEI010011204.1	RepeatMasker	LINE/Penelope	747	867	522	-	.	ID="RND-6_FAMILY-236";Tend="1610";Tstart="1491";shortTE="F";uid="17183378-8517-45ef-b3b2-ccec1d8ea39d"
JAAEEI010022142.1	RepeatMasker	Unknown	277	427	1239	+	.	ID="RND-6_FAMILY-6755";Tend="1246";Tstart="1088";shortTE="F";uid="34095f37-89d7-4fa4-9107-c36386d800b3"
JAAEEI010022142.1	RepeatMasker	Unknown	60	223	1224	+	.	ID="RND-5_FAMILY-1590";Tend="1324";Tstart="1159";shortTE="F";uid="e02dbf0a-477e-4fa8-ab82-1e1504c9888f"
JAAEEI010022143.1	RepeatMasker	Unknown	114	218	726	-	.	ID="RND-1_FAMILY-319";Tend="882";Tstart="779";shortTE="F";uid="2aafffa6-a8dd-4221-8dde-78ddb664e9bb"
JAAEEI010022146.1	RepeatMasker	Unknown	1	113	575	-	.	ID="RND-5_FAMILY-1421";Tend="1768";Tstart="1651";shortTE="F";uid="4125a4f9-28e3-477f-abc3-35974ac7e049"
JAAEEI010022148.1	RepeatMasker	Unknown	231	411	871	-	.	ID="RND-6_FAMILY-399";Tend="2179";Tstart="2008";shortTE="F";uid="bab234a0-61c3-46c6-bf0b-bfa779d7ebfd"
JAAEEI010022149.1	RepeatMasker	Unknown	246	426	1405	-	.	ID="RND-6_FAMILY-222";Tend="1705";Tstart="1525";shortTE="F";uid="63e9fd09-59b3-4444-8190-c00c43639ecb"
JAAEEI010002214.1	RepeatMasker	Unknown	1	395	1909	+	.	ID="RND-1_FAMILY-49";Tend="1621";Tstart="1137";shortTE="F";uid="716a7585-3f90-43bf-ba43-09208dee4abb"
JAAEEI010002214.1	RepeatMasker	Unknown	533	765	1971	-	.	ID="RND-1_FAMILY-152";Tend="1388";Tstart="1160";shortTE="F";uid="68dd7b44-9ffb-44c3-8945-5af25dcb6e59"
JAAEEI010022150.1	RepeatMasker	Unknown	1	215	1664	-	.	ID="RND-6_FAMILY-1750";Tend="1035";Tstart="814";shortTE="F";uid="c33f8ab5-e3f1-4195-87c7-8aa0ef44f150"
JAAEEI010022151.1	RepeatMasker	LINE/I	142	423	913	+	.	ID="RND-5_FAMILY-586";Tend="1092";Tstart="812";shortTE="F";uid="0a38cfd7-8efd-41bc-a459-0d5a07b5ef26"
JAAEEI010022155.1	RepeatMasker	Unknown	1	265	1473	-	.	ID="RND-1_FAMILY-443";Tend="1136";Tstart="894";shortTE="F";uid="e13fb2e7-90f0-4ca9-936c-e56e12770872"
JAAEEI010022156.1	RepeatMasker	DNA/TcMar-Mariner	297	424	507	+	.	ID="MARINER-19_SIN";Tend="1028";Tstart="901";shortTE="F";uid="849ec781-7ceb-4570-a4f0-3205b84730d6"
JAAEEI010022156.1	RepeatMasker	Unknown	116	272	1185	-	.	ID="RND-5_FAMILY-4061";Tend="1758";Tstart="1602";shortTE="F";uid="950380c0-2497-4690-b337-1433b6b7fff6"
JAAEEI010022157.1	RepeatMasker	LINE/I-Jockey	205	385	637	-	.	ID="RND-4_FAMILY-1457";Tend="1149";Tstart="980";shortTE="F";uid="e9278cdb-c407-4922-b58c-b0682d8f435f"
JAAEEI010022158.1	RepeatMasker	Unknown	266	428	1341	+	.	ID="RND-6_FAMILY-7290";Tend="1098";Tstart="928";shortTE="F";uid="bbd7efaf-b25e-47e9-aeeb-47fefc48768e"
JAAEEI010022159.1	RepeatMasker	SINE/5S	292	428	1022	+	.	ID="RND-5_FAMILY-96";Tend="962";Tstart="832";shortTE="F";uid="2bf2b937-192b-43b4-8b01-e80028f59644"
JAAEEI010022159.1	RepeatMasker	DNA/hAT-Tip100	113	309	1231	-	.	ID="RND-1_FAMILY-267";Tend="898";Tstart="700";shortTE="F";uid="029b0699-650a-4e00-a47b-0b3cd497253d"
JAAEEI010011206.1	RepeatMasker	Satellite	237	812	3945	+	.	ID="RND-6_FAMILY-46";Tend="1483";Tstart="932";shortTE="F";uid="afc6cd68-0a32-4afc-b9ce-81315ea58c79"
JAAEEI010002215.1	RepeatMasker	Unknown	1498	1601	420	+	.	ID="RND-2_FAMILY-22";Tend="1131";Tstart="1011";shortTE="F";uid="8ada333d-2a32-4a5d-8ae1-f0f59a3c074a"
JAAEEI010002215.1	RepeatMasker	Satellite	2000	2134	790	-	.	ID="RND-6_FAMILY-577";Tend="139";Tstart="1";shortTE="F";uid="539392dd-ae67-4c38-a43d-8985fc43e48a"
JAAEEI010002215.1	RepeatMasker	DNA/TcMar-Tc1	617	974	1009	-	.	ID="RND-6_FAMILY-6767";Tend="1736";Tstart="1382";shortTE="F";uid="57238c14-72c1-4d8b-97dd-69c32ef0756d"
JAAEEI010002215.1	RepeatMasker	LTR/Gypsy	1040	1366	2132	-	.	ID="RND-6_FAMILY-6263";Tend="1232";Tstart="906";shortTE="F";uid="75cbe7ea-c33a-405d-890b-5f7017185d26"
JAAEEI010022164.1	RepeatMasker	LINE/Dong-R4	105	322	1654	-	.	ID="RND-6_FAMILY-3597";Tend="778";Tstart="560";shortTE="F";uid="0776fdc5-a948-4133-857c-db824784e3fd"
JAAEEI010022164.1	RepeatMasker	Unknown	1	110	796	-	.	ID="RND-1_FAMILY-49";Tend="1073";Tstart="962";shortTE="F";uid="1bd1efd0-88b7-49f9-af5a-101399bb42a0"
JAAEEI010022165.1	RepeatMasker	Unknown	47	152	839	-	.	ID="RND-1_FAMILY-837";Tend="1104";Tstart="1000";shortTE="F";uid="ac60b520-57e4-45a7-9647-a0177453ce58"
JAAEEI010022166.1	RepeatMasker	LINE/Penelope	57	328	1034	-	.	ID="RND-5_FAMILY-309";TEgroup="ctg_13527%7CRND-5_FAMILY-309%7C1";Tend="1306";Tstart="1059";shortTE="F";uid="f5b87b4d-41c0-4b6d-b704-e937fe3eae1e"
JAAEEI010022167.1	RepeatMasker	SINE/tRNA-RTE	233	359	755	+	.	ID="RND-6_FAMILY-1330";Tend="1045";Tstart="919";shortTE="F";uid="68523087-7195-418c-8729-d98b1696a05c"
JAAEEI010011207.1	RepeatMasker	RC/Helitron	1	165	996	+	.	ID="RND-6_FAMILY-6185";Tend="1750";Tstart="1558";shortTE="F";uid="798dd4c3-8b27-4ca1-893a-35273f8cb294"
JAAEEI010011207.1	RepeatMasker	RC/Helitron	691	817	1047	-	.	ID="RND-1_FAMILY-35";Tend="1571";Tstart="1446";shortTE="F";uid="513d51b8-3ca4-4b99-bd4f-ca53631ad864"
JAAEEI010011207.1	RepeatMasker	LTR/ERV1	131	417	1025	-	.	ID="RND-1_FAMILY-268";Tend="1157";Tstart="862";shortTE="F";uid="1905c071-1ebc-4512-8ae3-51845bc802b1"
JAAEEI010002216.1	RepeatMasker	Unknown	3018	3127	651	+	.	ID="RND-1_FAMILY-90";Tend="809";Tstart="670";shortTE="F";uid="3ce842ee-7bb6-49c7-ab2a-43c6a804d84a"
JAAEEI010002216.1	RepeatMasker	Unknown	926	1581	5178	+	.	ID="RND-1_FAMILY-654";Tend="1643";Tstart="992";shortTE="F";uid="ee2298a3-3de7-4717-a2e8-9b0007319a90"
JAAEEI010002216.1	RepeatMasker	RC/Helitron	1880	2598	4603	+	.	ID="RND-1_FAMILY-35";Tend="1575";Tstart="875";shortTE="F";uid="617621cf-2f8d-4366-a9fb-3f6e6f90d75d"
JAAEEI010002216.1	RepeatMasker	DNA/TcMar-Tc1	481	824	2338	+	.	ID="RND-1_FAMILY-455";Tend="1326";Tstart="989";shortTE="F";uid="9a4733f5-926b-4a0c-b2fb-2d8923a39c00"
JAAEEI010002216.1	RepeatMasker	Unknown	2827	3027	609	+	.	ID="RND-1_FAMILY-90";TEgroup="ctg_13531%7CRND-1_FAMILY-90%7C1";Tend="809";Tstart="649";shortTE="F";uid="32143b37-dc0a-433d-a4d0-ea3ad64283c3"
JAAEEI010002216.1	RepeatMasker	Unknown	3190	3304	640	+	.	ID="RND-1_FAMILY-90";Tend="809";Tstart="670";shortTE="F";uid="36766ec0-c178-4406-ae13-495337fcafef"
JAAEEI010002216.1	RepeatMasker	LINE/Penelope	2944	3210	409	-	.	ID="RND-1_FAMILY-172";TEgroup="ctg_13531%7CRND-1_FAMILY-172%7C1";Tend="1493";Tstart="1392";shortTE="T";uid="150d7895-e948-45a6-a4a9-cb2fbd3d8a23"
JAAEEI010002216.1	RepeatMasker	Unknown	2855	2960	422	-	.	ID="RND-6_FAMILY-2064";Tend="1184";Tstart="1082";shortTE="F";uid="e10d2940-3b7a-481b-afca-a44833f841e3"
JAAEEI010002216.1	RepeatMasker	Unknown	1575	1715	856	-	.	ID="RND-6_FAMILY-7290";Tend="1406";Tstart="1271";shortTE="F";uid="71344044-cedd-42ae-98c3-5e053c77bf79"
JAAEEI010022172.1	RepeatMasker	Unknown	207	311	505	+	.	ID="RND-6_FAMILY-11688";Tend="870";Tstart="760";shortTE="F";uid="943a1c22-56cb-4c13-8bc0-bae5135d1e36"
JAAEEI010022173.1	RepeatMasker	LINE/R2	224	425	822	-	.	ID="RND-6_FAMILY-10983";Tend="1240";Tstart="1018";shortTE="F";uid="1a9c31eb-a2f9-45c8-b4b8-4164bede6874"
JAAEEI010022173.1	RepeatMasker	RC/Helitron	1	178	1480	-	.	ID="RND-5_FAMILY-3202";Tend="1105";Tstart="929";shortTE="F";uid="509418c6-4f4a-47d5-b0bf-f8163a236e1e"
JAAEEI010022175.1	RepeatMasker	Unknown	238	426	1614	-	.	ID="RND-1_FAMILY-115";Tend="1275";Tstart="1087";shortTE="F";uid="468ab95a-be7c-4338-b2a9-de5122e894e5"
JAAEEI010022177.1	RepeatMasker	DNA/hAT-Tip100	1	153	1139	-	.	ID="RND-1_FAMILY-209";Tend="1038";Tstart="877";shortTE="F";uid="f2e265d6-3b6a-4b95-8818-bc3750398721"
JAAEEI010011208.1	RepeatMasker	Unknown	701	816	611	+	.	ID="RND-6_FAMILY-4";Tend="986";Tstart="879";shortTE="F";uid="ff7dc7b0-f618-4975-985a-1491bde89e32"
JAAEEI010022179.1	RepeatMasker	Unknown	1	167	1454	+	.	ID="RND-4_FAMILY-832";Tend="1334";Tstart="1168";shortTE="F";uid="5186d59f-be09-43b2-a35f-616cbe789b21"
JAAEEI010002217.1	RepeatMasker	Unknown	2382	2515	846	+	.	ID="RND-1_FAMILY-99";Tend="1014";Tstart="883";shortTE="F";uid="325e9276-0651-462c-8407-c93388b7e05a"
JAAEEI010002217.1	RepeatMasker	RC/Helitron	2525	3132	4531	+	.	ID="RND-1_FAMILY-8";Tend="1508";Tstart="836";shortTE="F";uid="284f594b-01aa-44e1-90ba-2e2b71e1c030"
JAAEEI010002217.1	RepeatMasker	Unknown	1879	2327	3625	-	.	ID="RND-6_FAMILY-978";Tend="1238";Tstart="790";shortTE="F";uid="facb5a01-13d0-4213-89c6-c4ba5379dfa9"
JAAEEI010002217.1	RepeatMasker	Unknown	3116	3396	2104	-	.	ID="RND-6_FAMILY-1688";Tend="1213";Tstart="906";shortTE="F";uid="52cfd17e-5613-4a69-ac05-c448eadb8eb6"
JAAEEI010022180.1	RepeatMasker	RC/Helitron	1	291	1124	-	.	ID="RND-1_FAMILY-476";TEgroup="ctg_13543%7CRND-1_FAMILY-476%7C1";Tend="2010";Tstart="1104";shortTE="F";uid="eeeaf506-61fc-4921-84ea-45123752fd2f"
JAAEEI010022186.1	RepeatMasker	RC/Helitron	84	218	714	-	.	ID="RND-1_FAMILY-717";Tend="868";Tstart="720";shortTE="F";uid="f0926ac9-f0b7-4735-ad1c-6f1ebd40d593"
JAAEEI010022186.1	RepeatMasker	Unknown	2	121	671	-	.	ID="RND-6_FAMILY-3995";Tend="1200";Tstart="1118";shortTE="F";uid="8dad642e-743d-4fb4-9d8c-4575b4a4006d"
JAAEEI010011209.1	RepeatMasker	Unknown	197	336	744	+	.	ID="RND-1_FAMILY-213";Tend="1128";Tstart="984";shortTE="F";uid="c4c2689b-5283-47a9-b0da-6b4c6c2ef6b3"
JAAEEI010011209.1	RepeatMasker	Unknown	1	197	1670	+	.	ID="RND-6_FAMILY-11707";Tend="1567";Tstart="1369";shortTE="F";uid="b677c6cf-a716-4abf-aa2c-c70f8aec25ba"
JAAEEI010022187.1	RepeatMasker	Unknown	293	417	825	+	.	ID="RND-5_FAMILY-1590";Tend="1578";Tstart="1454";shortTE="F";uid="d5dbfe18-0671-4efd-878f-714df412af2e"
JAAEEI010022188.1	RepeatMasker	LINE/Penelope	242	425	1306	-	.	ID="RND-6_FAMILY-2976";Tend="1182";Tstart="999";shortTE="F";uid="f53721cf-9906-44d2-a812-a8314e8b31b4"
JAAEEI010002218.1	RepeatMasker	Unknown	85	461	2409	+	.	ID="RND-1_FAMILY-828";TEgroup="ctg_13553%7CRND-1_FAMILY-828%7C1";Tend="1404";Tstart="862";shortTE="F";uid="11900ae1-d261-4abc-a4c8-7bbbaf44ba29"
JAAEEI010002218.1	RepeatMasker	Unknown	3141	3309	1044	+	.	ID="RND-1_FAMILY-66";Tend="1133";Tstart="939";shortTE="F";uid="841e481d-fd18-41c7-a5fc-e7b3ba8a8c50"
JAAEEI010002218.1	RepeatMasker	Unknown	1288	1401	1154	+	.	ID="RND-1_FAMILY-251";Tend="492";Tstart="106";shortTE="F";uid="27904932-b951-4d50-b01b-59461f5aded4"
JAAEEI010002218.1	RepeatMasker	DNA/hAT-Charlie	2586	3067	2463	-	.	ID="RND-2_FAMILY-110";Tend="1327";Tstart="924";shortTE="F";uid="9e3678ae-9ac9-4e50-aa3e-d13f9e0c1987"
JAAEEI010002218.1	RepeatMasker	Unknown	1402	1687	1824	-	.	ID="RND-6_FAMILY-6755";Tend="1402";Tstart="1085";shortTE="F";uid="00639465-5b72-444d-9524-5617e217556c"
JAAEEI010002218.1	RepeatMasker	Satellite	678	976	2208	-	.	ID="RND-6_FAMILY-577";Tend="1322";Tstart="1022";shortTE="F";uid="e006b5be-6bce-4d1b-a797-3fb2ff9b0c40"
JAAEEI010002218.1	RepeatMasker	Unknown	1685	2108	596	-	.	ID="RND-1_FAMILY-96";TEgroup="ctg_13553%7CRND-1_FAMILY-96%7C1";Tend="1290";Tstart="975";shortTE="T";uid="afbf0123-a1b2-4ec5-8afb-33d672063968"
JAAEEI010022191.1	RepeatMasker	LINE/Penelope	278	426	936	+	.	ID="RND-5_FAMILY-2116";Tend="1458";Tstart="1310";shortTE="F";uid="1ad46292-13af-4079-9d6d-3fd8011606ba"
JAAEEI010022191.1	RepeatMasker	RC/Helitron	1	115	621	-	.	ID="RND-5_FAMILY-1514";Tend="1072";Tstart="969";shortTE="F";uid="a148ed5b-9a03-430d-a772-e861d8432cf7"
JAAEEI010022192.1	RepeatMasker	LINE/RTE-BovB	250	398	439	+	.	ID="RND-6_FAMILY-2";Tend="1072";Tstart="910";shortTE="F";uid="6d6678a2-f32c-4f9d-99b9-843738ba250b"
JAAEEI010022195.1	RepeatMasker	Unknown	131	331	1190	-	.	ID="RND-1_FAMILY-203";Tend="965";Tstart="734";shortTE="F";uid="c5232e84-2709-486d-b708-bb048aded78f"
JAAEEI010001120.1	RepeatMasker	SINE/tRNA-RTE	2603	2746	1148	+	.	ID="RND-4_FAMILY-632";Tend="966";Tstart="823";shortTE="F";uid="af17e22f-ee09-4d5c-98d2-6d95ac64a730"
JAAEEI010001120.1	RepeatMasker	Unknown	195	589	1782	-	.	ID="RND-6_FAMILY-7290";Tend="1353";Tstart="906";shortTE="F";uid="e2bee969-d021-495c-bc0e-72796639c62c"
JAAEEI010001120.1	RepeatMasker	RC/Helitron	934	1608	4756	-	.	ID="RND-5_FAMILY-470";Tend="1662";Tstart="943";shortTE="F";uid="fee7bc69-fc7f-482c-890f-8a5bd65ff8c6"
JAAEEI010001120.1	RepeatMasker	DNA/TcMar-Tc1	2747	3108	2394	-	.	ID="RND-1_FAMILY-226";Tend="1249";Tstart="874";shortTE="F";uid="53e7aadd-e660-4abf-856e-14a2156b502d"
JAAEEI010001120.1	RepeatMasker	DNA/hAT-Tip100	1965	2146	1539	-	.	ID="RND-6_FAMILY-557";Tend="1362";Tstart="1182";shortTE="F";uid="10885397-660c-4cc2-a27d-972fbe2b1566"
JAAEEI010001120.1	RepeatMasker	Unknown	2	170	1175	-	.	ID="RND-6_FAMILY-713";Tend="914";Tstart="744";shortTE="F";uid="bbb2503c-0731-4b53-8cef-0bfd6a96fc9c"
JAAEEI010001120.1	RepeatMasker	DNA/TcMar-Mariner	4898	5489	3181	-	.	ID="RND-1_FAMILY-346";Tend="1729";Tstart="1043";shortTE="F";uid="a47d5d6e-a0c6-44c6-bce1-039453c2358e"
JAAEEI010001120.1	RepeatMasker	Unknown	3961	4570	4561	-	.	ID="RND-6_FAMILY-3656";Tend="1555";Tstart="923";shortTE="F";uid="1d6c8d07-8fb0-4079-addc-cfe0a5f687f0"
JAAEEI010001120.1	RepeatMasker	Unknown	3551	3928	2815	-	.	ID="RND-1_FAMILY-678";Tend="1263";Tstart="873";shortTE="F";uid="62618e23-b924-4def-bce1-d7f6cef0222f"
JAAEEI010001120.1	RepeatMasker	DNA/hAT-Tip100	2349	2547	856	-	.	ID="RND-6_FAMILY-557";Tend="728";Tstart="577";shortTE="F";uid="b8e99be6-3345-4315-848c-89a45896a7b3"
JAAEEI010001120.1	RepeatMasker	DNA/TcMar-Tc1	3262	3558	1890	-	.	ID="RND-1_FAMILY-114";Tend="2444";Tstart="2149";shortTE="F";uid="e39516c8-c0e2-4b42-86e7-75515abf9db2"
JAAEEI010022196.1	RepeatMasker	LINE/RTE-BovB	117	349	1495	-	.	ID="RND-6_FAMILY-2";Tend="1378";Tstart="1128";shortTE="F";uid="6524adb8-3cb2-4c26-8920-8a08b83a1887"
JAAEEI010022198.1	RepeatMasker	Unknown	7	195	1190	+	.	ID="RND-6_FAMILY-5252";Tend="1042";Tstart="849";shortTE="F";uid="4079cf74-99be-4e84-bf7f-85954fa273d1"
JAAEEI010022199.1	RepeatMasker	DNA/Academ-1	256	405	475	+	.	ID="RND-6_FAMILY-2188";Tend="703";Tstart="543";shortTE="F";uid="2c9115d5-0bc5-4638-b9c9-1c4c5190d8a7"
JAAEEI010002219.1	RepeatMasker	Unknown	1667	1839	1011	+	.	ID="RND-1_FAMILY-310";Tend="1084";Tstart="911";shortTE="F";uid="f35f1529-6752-4651-b9e4-4451e919d658"
JAAEEI010002219.1	RepeatMasker	Satellite	2625	3040	2558	+	.	ID="RND-6_FAMILY-577";Tend="1145";Tstart="725";shortTE="F";uid="cb1494a5-5178-4951-80da-8fe05c906076"
JAAEEI010002219.1	RepeatMasker	DNA/TcMar-Tc1	2257	2579	2497	-	.	ID="RND-5_FAMILY-701";Tend="1342";Tstart="991";shortTE="F";uid="d94ea04e-9066-4c17-bb3a-58e5972a38a4"
JAAEEI010002219.1	RepeatMasker	RC/Helitron	1835	2029	1556	-	.	ID="RND-1_FAMILY-6";Tend="2012";Tstart="1809";shortTE="F";uid="460d5c67-5ee1-48a6-a65e-93c516eb80cc"
JAAEEI010000221.1	RepeatMasker	DNA/PIF-Harbinger	1739	2491	5542	+	.	ID="RND-1_FAMILY-229";Tend="1637";Tstart="883";shortTE="F";uid="a0f8ea5b-a8f0-4c4f-afc0-0544856334f2"
JAAEEI010000221.1	RepeatMasker	LINE/RTE-BovB	15857	16349	804	+	.	ID="RTE-27_LMI";Tend="2071";Tstart="1600";shortTE="F";uid="c9ad1ad1-3441-4794-8037-003a38c28c09"
JAAEEI010000221.1	RepeatMasker	Unknown	7967	8344	1146	+	.	ID="RND-6_FAMILY-713";Tend="1133";Tstart="730";shortTE="F";uid="a1b0525d-3f9a-44af-b81b-2567f5c330ed"
JAAEEI010000221.1	RepeatMasker	DNA/Sola-2	27822	28164	1784	+	.	ID="rnd-6_family-2584";Tend="2080";Tstart="1769";shortTE="F";uid="cc9f1e6a-8d26-4b8a-ac7c-7506681b6dc9"
JAAEEI010000221.1	RepeatMasker	Unknown	524	641	539	+	.	ID="RND-6_FAMILY-3679";Tend="1707";Tstart="1597";shortTE="F";uid="1eb7fff4-bce5-415e-831d-8fab966e1d53"
JAAEEI010000221.1	RepeatMasker	Unknown	14996	15460	2480	+	.	ID="RND-6_FAMILY-1126";Tend="1573";Tstart="1133";shortTE="F";uid="9a838f35-9dae-4ee2-830b-d86a463716b1"
JAAEEI010000221.1	RepeatMasker	DNA/Academ-1	27534	27862	509	+	.	ID="RND-5_FAMILY-1458";Tend="392";Tstart="49";shortTE="F";uid="1d78165f-01bf-415b-b2c2-5239b84e8968"
JAAEEI010000221.1	RepeatMasker	Unknown	25669	25972	2488	+	.	ID="RND-1_FAMILY-199";Tend="2382";Tstart="2072";shortTE="F";uid="5b9967f3-58ea-471b-931e-5dac7491f370"
JAAEEI010000221.1	RepeatMasker	DNA/CMC-Chapaev-3	26954	27129	1329	+	.	ID="RND-6_FAMILY-672";Tend="1062";Tstart="886";shortTE="F";uid="3aeab3e7-ed01-40cc-be59-1ae37732094f"
JAAEEI010000221.1	RepeatMasker	Unknown	1140	1712	4471	+	.	ID="RND-1_FAMILY-497";Tend="1488";Tstart="915";shortTE="F";uid="58c0df59-fbb8-48ec-a76a-76ff70bc1146"
JAAEEI010000221.1	RepeatMasker	Unknown	29700	30160	1523	+	.	ID="RND-1_FAMILY-49";Tend="1432";Tstart="818";shortTE="F";uid="a1fec1b2-700f-4598-9b17-e39888bd3095"
JAAEEI010000221.1	RepeatMasker	Unknown	10279	11003	4025	+	.	ID="RND-6_FAMILY-1126";Tend="1242";Tstart="459";shortTE="F";uid="6ffba18f-9440-442c-94e2-4e4a33703df7"
JAAEEI010000221.1	RepeatMasker	Unknown	19555	19688	707	+	.	ID="RND-1_FAMILY-203";Tend="874";Tstart="736";shortTE="F";uid="61535150-a866-424e-9f32-44a4213528af"
JAAEEI010000221.1	RepeatMasker	Unknown	29010	29115	835	+	.	ID="RND-6_FAMILY-3656";Tend="1558";Tstart="1452";shortTE="F";uid="002526de-26da-40e5-af37-66535db5753d"
JAAEEI010000221.1	RepeatMasker	Unknown	8884	9009	825	+	.	ID="RND-6_FAMILY-1126";Tend="1253";Tstart="1130";shortTE="F";uid="acf79f8b-049b-4d7e-9b90-2302548ed29d"
JAAEEI010000221.1	RepeatMasker	LINE/I	24197	24408	1692	+	.	ID="RND-5_FAMILY-5305";Tend="1530";Tstart="1323";shortTE="F";uid="cd7dcb9c-4e48-4b5a-8579-ac620cd5fcc7"
JAAEEI010000221.1	RepeatMasker	SINE/tRNA-RTE	13487	13798	2517	+	.	ID="RND-1_FAMILY-48";Tend="1191";Tstart="884";shortTE="F";uid="cc9179d1-de64-46b6-b55e-ef890ec35bfa"
JAAEEI010000221.1	RepeatMasker	Unknown	12301	12633	2605	+	.	ID="RND-1_FAMILY-86";Tend="1194";Tstart="851";shortTE="F";uid="9639d806-99ec-4a0a-8225-86af983da583"
JAAEEI010000221.1	RepeatMasker	Unknown	24769	24918	863	+	.	ID="RND-4_FAMILY-30";Tend="1062";Tstart="911";shortTE="F";uid="3efc1cf3-1d68-4ffa-9b37-7ad6228ac064"
JAAEEI010000221.1	RepeatMasker	SINE/5S	28274	28572	735	+	.	ID="RND-4_FAMILY-2290";Tend="1101";Tstart="773";shortTE="F";uid="9668cb48-0442-47e4-bf34-66ab7e7f6fcc"
JAAEEI010000221.1	RepeatMasker	Unknown	25979	26114	661	+	.	ID="RND-4_FAMILY-30";Tend="1226";Tstart="1092";shortTE="F";uid="8752bf3e-079e-4032-9733-dba56aa64835"
JAAEEI010000221.1	RepeatMasker	Unknown	25196	25348	1191	+	.	ID="RND-1_FAMILY-176";Tend="735";Tstart="580";shortTE="F";uid="c1078a97-d1c4-4b32-b1a2-fef738c419c8"
JAAEEI010000221.1	RepeatMasker	Unknown	317	472	422	+	.	ID="RND-1_FAMILY-92";Tend="1137";Tstart="952";shortTE="F";uid="24448526-0afe-455a-91eb-25282e2fc181"
JAAEEI010000221.1	RepeatMasker	LINE/I	24942	25201	574	-	.	ID="RND-1_FAMILY-639";Tend="1372";Tstart="1112";shortTE="F";uid="437700be-8a4f-4f41-9e15-96bfb319cde7"
JAAEEI010000221.1	RepeatMasker	Unknown	4221	4607	3228	-	.	ID="RND-5_FAMILY-806";Tend="1290";Tstart="906";shortTE="F";uid="b04ef764-c122-46dc-8493-697146535cc4"
JAAEEI010000221.1	RepeatMasker	Unknown	13054	13170	993	-	.	ID="RND-1_FAMILY-472";Tend="1050";Tstart="932";shortTE="F";uid="ee032386-0ed5-4ac2-97af-53f2aad8b371"
JAAEEI010000221.1	RepeatMasker	Unknown	1718	1870	924	-	.	ID="RND-1_FAMILY-227";Tend="1267";Tstart="1109";shortTE="F";uid="7bc0c943-90f0-4509-912f-bdf3fb25a12c"
JAAEEI010000221.1	RepeatMasker	DNA/TcMar-Tc1	4617	5066	2955	-	.	ID="RND-1_FAMILY-455";Tend="1673";Tstart="1176";shortTE="F";uid="db14d942-056a-4d87-98a8-2cf1e689f69f"
JAAEEI010000221.1	RepeatMasker	Unknown	13910	14170	738	-	.	ID="RND-6_FAMILY-6725";Tend="803";Tstart="494";shortTE="F";uid="2fd25d21-90c7-4aad-bf07-a8c28605960f"
JAAEEI010000221.1	RepeatMasker	DNA/TcMar-Tc1	26128	26528	3011	-	.	ID="RND-5_FAMILY-701";Tend="1423";Tstart="991";shortTE="F";uid="587eacb8-e804-49b9-8ce7-118ec03f926a"
JAAEEI010000221.1	RepeatMasker	Unknown	14184	14350	935	-	.	ID="RND-1_FAMILY-342";Tend="1284";Tstart="1097";shortTE="F";uid="10f1c1cb-d2b8-426d-a981-3c85ee423263"
JAAEEI010000221.1	RepeatMasker	LINE/L2	21642	21827	559	-	.	ID="RND-6_FAMILY-819";Tend="571";Tstart="385";shortTE="F";uid="e29be283-fb7a-4fed-b672-072866eccf95"
JAAEEI010000221.1	RepeatMasker	Unknown	16847	16963	1039	-	.	ID="RND-1_FAMILY-472";Tend="1050";Tstart="932";shortTE="F";uid="a8561426-ec30-4bf8-9197-500bfdd554e8"
JAAEEI010000221.1	RepeatMasker	DNA/TcMar-Tc1	29943	30482	573	-	.	ID="RND-6_FAMILY-6188";Tend="786";Tstart="252";shortTE="F";uid="f84829bf-ca5b-43a1-9198-4da8e00d1b28"
JAAEEI010000221.1	RepeatMasker	Unknown	5058	5207	1140	-	.	ID="RND-5_FAMILY-806";Tend="1055";Tstart="901";shortTE="F";uid="c7ec2666-31b0-4845-8cd6-8ac8e7ea9961"
JAAEEI010000221.1	RepeatMasker	DNA/Sola-2	27351	27793	2401	-	.	ID="RND-6_FAMILY-2584";Tend="2056";Tstart="1593";shortTE="F";uid="a000c07e-9acc-4c8f-98e8-295c07ea2b3e"
JAAEEI010000221.1	RepeatMasker	Satellite	1	172	1275	-	.	ID="RND-5_FAMILY-2656";Tend="683";Tstart="515";shortTE="F";uid="cc237bb8-2774-46ad-b682-e4c94277d612"
JAAEEI010000221.1	RepeatMasker	SINE/5S	538	834	2382	-	.	ID="RND-4_FAMILY-2290";Tend="1099";Tstart="809";shortTE="F";uid="d1013ac0-3e7a-4748-a00a-8d1e22aa6e3b"
JAAEEI010000221.1	RepeatMasker	Unknown	19700	20510	4585	-	.	ID="RND-2_FAMILY-238";Tend="1911";Tstart="1081";shortTE="F";uid="d19ca82f-5485-49f2-8985-8b1c092c0ad5"
JAAEEI010022201.1	RepeatMasker	Unknown	1	158	1123	-	.	ID="RND-1_FAMILY-118";Tend="1091";Tstart="933";shortTE="F";uid="839853c0-cd7d-48e4-86c2-af5eb76808f4"
JAAEEI010022202.1	RepeatMasker	Unknown	1	104	682	-	.	ID="RND-5_FAMILY-16";Tend="1001";Tstart="901";shortTE="F";uid="eaddb7e4-3b61-4d62-b19d-9fc1bb63ea0d"
JAAEEI010022203.1	RepeatMasker	LINE/Dong-R4	211	407	872	+	.	ID="RND-6_FAMILY-143";Tend="2040";Tstart="1861";shortTE="F";uid="a6fe5094-11f2-44f8-96b5-67c52b21ee4d"
JAAEEI010022203.1	RepeatMasker	DNA/TcMar-Tc4	1	156	1029	-	.	ID="RND-5_FAMILY-118";Tend="768";Tstart="617";shortTE="F";uid="298fcf32-50ac-4f7c-b06a-6b2fb5423d9b"
JAAEEI010011210.1	RepeatMasker	Unknown	56	179	632	+	.	ID="RND-1_FAMILY-394";Tend="1294";Tstart="1169";shortTE="F";uid="3fd84fe1-03fe-41ef-a338-69f36fbb6e4a"
JAAEEI010022204.1	RepeatMasker	RC/Helitron	184	425	1333	+	.	ID="RND-6_FAMILY-17586";Tend="2205";Tstart="1906";shortTE="F";uid="a6b1e32d-c874-477d-8052-dc907a414a56"
JAAEEI010022204.1	RepeatMasker	Unknown	1	193	1537	-	.	ID="RND-1_FAMILY-793";Tend="1123";Tstart="932";shortTE="F";uid="f535f66a-0b41-432e-9a36-2fcfb1a54637"
JAAEEI010022205.1	RepeatMasker	Unknown	162	410	1069	+	.	ID="RND-6_FAMILY-8384";Tend="1392";Tstart="1137";shortTE="F";uid="6aa29792-df66-4f8e-be89-c613c40ebb67"
JAAEEI010022206.1	RepeatMasker	Unknown	133	327	1569	+	.	ID="RND-1_FAMILY-319";Tend="970";Tstart="779";shortTE="F";uid="fa83566f-8f1b-48fa-a7f8-dd52ae575212"
JAAEEI010022206.1	RepeatMasker	LINE/RTE-BovB	2	133	788	+	.	ID="RND-5_FAMILY-1885";Tend="1180";Tstart="1056";shortTE="F";uid="13fc3bb1-ba03-4bae-ac07-c21a7722d623"
JAAEEI010002220.1	RepeatMasker	Unknown	464	630	1005	+	.	ID="RND-1_FAMILY-422";Tend="982";Tstart="810";shortTE="F";uid="571ab21d-800c-4d53-8848-055d0aa9cae2"
JAAEEI010002220.1	RepeatMasker	Satellite	2182	2316	650	+	.	ID="RND-6_FAMILY-577";Tend="1022";Tstart="875";shortTE="F";uid="d06d2cd1-bfb5-4731-b41b-bcd2a8ac0561"
JAAEEI010002220.1	RepeatMasker	RC/Helitron	1644	1928	1454	+	.	ID="RND-4_FAMILY-808";Tend="1148";Tstart="852";shortTE="F";uid="c11a4c83-05c6-4b3a-80ab-7e263451f39f"
JAAEEI010002220.1	RepeatMasker	Unknown	2696	3136	403	+	.	ID="RND-1_FAMILY-624";TEgroup="ctg_13576%7CRND-1_FAMILY-624%7C1";Tend="1271";Tstart="853";shortTE="T";uid="6423a025-50a7-450d-89c3-346800265e01"
JAAEEI010002220.1	RepeatMasker	RC/Helitron	1	189	1579	+	.	ID="RND-6_FAMILY-12178";Tend="1506";Tstart="1321";shortTE="F";uid="4c9afbae-7ef0-424b-92ef-4ed9909fa07d"
JAAEEI010002220.1	RepeatMasker	Unknown	3138	3385	1748	-	.	ID="RND-1_FAMILY-368";Tend="1262";Tstart="1008";shortTE="F";uid="b73799e2-22c0-4ec6-b4a0-bd391c67f044"
JAAEEI010002220.1	RepeatMasker	Unknown	213	361	889	-	.	ID="RND-4_FAMILY-828";Tend="1029";Tstart="871";shortTE="F";uid="d4efd91c-ac0d-4de7-9e50-8558f205c189"
JAAEEI010022210.1	RepeatMasker	LINE/I	1	248	2118	-	.	ID="RND-5_FAMILY-438";Tend="1170";Tstart="923";shortTE="F";uid="d1b1684e-6dfe-4612-84be-600c02e061c0"
JAAEEI010022211.1	RepeatMasker	DNA/TcMar-Tc1	1	217	1048	+	.	ID="RND-1_FAMILY-114";Tend="2452";Tstart="2235";shortTE="F";uid="0162bd67-a44d-4334-893a-39d3092f03c7"
JAAEEI010011211.1	RepeatMasker	SINE/tRNA-RTE	315	463	787	+	.	ID="RND-1_FAMILY-48";Tend="1103";Tstart="947";shortTE="F";uid="cf2d2259-5b04-49f5-b02d-9ccc99b92786"
JAAEEI010011211.1	RepeatMasker	DNA/TcMar-Tc1	475	598	581	+	.	ID="RND-6_FAMILY-2316";Tend="732";Tstart="587";shortTE="F";uid="548f26ac-ee6a-425b-afe6-e13c25e82ba0"
JAAEEI010011211.1	RepeatMasker	SINE/tRNA-RTE	84	267	1217	-	.	ID="RND-4_FAMILY-384";Tend="1079";Tstart="899";shortTE="F";uid="e3164e0d-8a6f-421f-a4b9-d056c9b4d907"
JAAEEI010022213.1	RepeatMasker	Unknown	93	310	1382	+	.	ID="RND-1_FAMILY-337";Tend="1134";Tstart="912";shortTE="F";uid="ec0e84a2-a83e-48ff-ab6c-c5c63f2c3606"
JAAEEI010022213.1	RepeatMasker	Unknown	307	425	477	-	.	ID="RND-1_FAMILY-485";Tend="737";Tstart="619";shortTE="F";uid="903e03a6-c56a-48ec-b6a6-5ca62c88ad46"
JAAEEI010022213.1	RepeatMasker	Unknown	207	325	559	-	.	ID="RND-5_FAMILY-3848";Tend="490";Tstart="371";shortTE="F";uid="6fc67008-c66e-49c6-b22f-10d6333ba362"
JAAEEI010022213.1	RepeatMasker	Satellite	1	115	658	-	.	ID="RND-3_FAMILY-672";Tend="1012";Tstart="895";shortTE="F";uid="fd18cc65-9e27-4333-b2cc-b1300fd35e2e"
JAAEEI010022215.1	RepeatMasker	Unknown	183	340	1257	-	.	ID="RND-5_FAMILY-336";Tend="931";Tstart="770";shortTE="F";uid="1d58019e-b284-4993-aac9-79c8c0191523"
JAAEEI010022215.1	RepeatMasker	RC/Helitron	1	184	1605	-	.	ID="RND-6_FAMILY-671";Tend="979";Tstart="796";shortTE="F";uid="e1455854-3cef-4d2a-b636-6fd9a86f7114"
JAAEEI010022216.1	RepeatMasker	DNA/hAT-Charlie	265	424	1065	+	.	ID="RND-5_FAMILY-2667";Tend="761";Tstart="618";shortTE="F";uid="8a78a882-e7ad-4fc3-ab4e-7b9bc410bbab"
JAAEEI010022217.1	RepeatMasker	LINE/L2	2	104	452	-	.	ID="RND-1_FAMILY-904";Tend="589";Tstart="499";shortTE="F";uid="b04217e9-e0a2-487c-98da-7808aa502e2b"
JAAEEI010022217.1	RepeatMasker	LINE/I	225	424	1067	-	.	ID="RND-6_FAMILY-288";TEgroup="ctg_13584%7CRND-6_FAMILY-288%7C1";Tend="1457";Tstart="1331";shortTE="F";uid="927c836f-d9e9-4f86-a3a6-9e257ba6c646"
JAAEEI010022219.1	RepeatMasker	DNA/hAT-Tip100	3	314	2107	-	.	ID="RND-1_FAMILY-578";Tend="1327";Tstart="988";shortTE="F";uid="872e536e-5ecc-41d8-8f18-91c4ee7fce9c"
JAAEEI010002221.1	RepeatMasker	Unknown	2147	2380	1141	+	.	ID="RND-1_FAMILY-262";Tend="1100";Tstart="841";shortTE="F";uid="4231f36e-c40c-4434-8470-a52db8f10307"
JAAEEI010002221.1	RepeatMasker	Unknown	3078	3200	1041	-	.	ID="RND-1_FAMILY-368";Tend="965";Tstart="843";shortTE="F";uid="4aee3bd2-04a5-483c-bf28-34fe645a9356"
JAAEEI010002221.1	RepeatMasker	DNA/TcMar-Tc1	2037	2225	876	-	.	ID="rnd-1_family-339";Tend="409";Tstart="266";shortTE="F";uid="232874ad-8469-4fa8-b680-591088ea35fa"
JAAEEI010002221.1	RepeatMasker	Satellite	1500	1824	631	-	.	ID="RND-6_FAMILY-5508";Tend="1623";Tstart="1304";shortTE="F";uid="b4d822ce-8291-4483-86e2-9804a882de17"
JAAEEI010022221.1	RepeatMasker	Unknown	6	151	982	+	.	ID="RND-5_FAMILY-580";Tend="1404";Tstart="1251";shortTE="F";uid="f3e997d4-e02e-41cc-a343-b0c4fd455df2"
JAAEEI010022221.1	RepeatMasker	Unknown	151	286	957	+	.	ID="RND-1_FAMILY-99";Tend="1110";Tstart="973";shortTE="F";uid="f23dba0b-bcc5-4788-8b62-97911fb34966"
JAAEEI010011212.1	RepeatMasker	SINE/tRNA-RTE	704	816	983	+	.	ID="RND-4_FAMILY-384";Tend="986";Tstart="874";shortTE="F";uid="40f89ef4-7303-4f38-901d-251d90f61e7f"
JAAEEI010022223.1	RepeatMasker	Unknown	49	209	902	+	.	ID="RND-6_FAMILY-4111";Tend="532";Tstart="371";shortTE="F";uid="e9861d9d-7ce0-4f92-be69-40b29dd4a155"
JAAEEI010022225.1	RepeatMasker	DNA/hAT-Tip100	313	424	860	+	.	ID="RND-6_FAMILY-3283";Tend="942";Tstart="822";shortTE="F";uid="15e0916d-d7d2-436b-bcb0-93184675a733"
JAAEEI010022225.1	RepeatMasker	Unknown	99	236	517	-	.	ID="RND-4_FAMILY-1056";Tend="556";Tstart="398";shortTE="F";uid="09c9d5dd-6a25-4c67-a9b4-1a79dea3424d"
JAAEEI010022227.1	RepeatMasker	Unknown	583	753	660	-	.	ID="RND-1_FAMILY-42";Tend="1773";Tstart="1623";shortTE="F";uid="29f3dab8-1e10-40d3-bc9c-5d448f4c47c1"
JAAEEI010022227.1	RepeatMasker	Unknown	1	549	3941	-	.	ID="RND-1_FAMILY-28";Tend="1256";Tstart="659";shortTE="F";uid="657c5e11-52a9-49bd-9804-6b0953405048"
JAAEEI010022228.1	RepeatMasker	Unknown	295	424	814	-	.	ID="RND-1_FAMILY-208";Tend="1757";Tstart="1622";shortTE="F";uid="dc1a1466-8e6c-4d4e-ae24-bfa43cf84380"
JAAEEI010022229.1	RepeatMasker	Unknown	155	362	750	+	.	ID="RND-1_FAMILY-53";Tend="1084";Tstart="905";shortTE="F";uid="5ff54843-fc9c-4fc2-a232-0f8d6fd1c1b6"
JAAEEI010002222.1	RepeatMasker	Unknown	2749	3285	1860	+	.	ID="RND-3_FAMILY-332";Tend="1559";Tstart="924";shortTE="F";uid="53366d60-f1f4-4ec4-9b63-47512b645f48"
JAAEEI010002222.1	RepeatMasker	LINE/RTE-BovB	2017	2245	1142	+	.	ID="RND-5_FAMILY-1885";Tend="1201";Tstart="973";shortTE="F";uid="4de07fde-52b9-481c-a66a-e1c9640df978"
JAAEEI010002222.1	RepeatMasker	DNA/hAT-Tip100	1532	2017	3124	-	.	ID="RND-1_FAMILY-217";Tend="1303";Tstart="844";shortTE="F";uid="5cec7130-c750-44c1-8381-9f8410718601"
JAAEEI010022232.1	RepeatMasker	Unknown	1	169	1011	+	.	ID="RND-4_FAMILY-56";Tend="1437";Tstart="1273";shortTE="F";uid="f0e21701-c46f-478a-a313-612199b30711"
JAAEEI010022232.1	RepeatMasker	LINE/Penelope	281	424	1120	-	.	ID="RND-5_FAMILY-1586";Tend="1547";Tstart="1404";shortTE="F";uid="ce8ac571-e6db-454b-89d0-42fb71b625df"
JAAEEI010022235.1	RepeatMasker	DNA/hAT-hATx	1	228	1863	-	.	ID="RND-1_FAMILY-405";Tend="1175";Tstart="941";shortTE="F";uid="288344fc-0ab5-4913-b07c-c585b8a5ae46"
JAAEEI010022237.1	RepeatMasker	SINE/tRNA-RTE	121	288	1012	-	.	ID="RND-6_FAMILY-11569";Tend="1176";Tstart="1000";shortTE="F";uid="52fe878c-997d-4188-b89d-115bcf9712c6"
JAAEEI010022238.1	RepeatMasker	LINE/L2	205	425	1695	+	.	ID="RND-6_FAMILY-10157";Tend="763";Tstart="543";shortTE="F";uid="dc3b7fef-aa15-46d1-ab07-7239cf3afcf6"
JAAEEI010002223.1	RepeatMasker	DNA/hAT-Tip100	1281	1472	955	+	.	ID="RND-5_FAMILY-697";Tend="1193";Tstart="1004";shortTE="F";uid="75a49456-b1b2-4672-ac6c-ced4781fe681"
JAAEEI010002223.1	RepeatMasker	DNA/hAT-Tip100	977	1278	1058	+	.	ID="RND-5_FAMILY-697";TEgroup="ctg_13609%7CRND-5_FAMILY-697%7C1";Tend="1109";Tstart="918";shortTE="F";uid="03eedac8-de35-4ee9-8960-b6252c1e67e0"
JAAEEI010002223.1	RepeatMasker	DNA/hAT-Tip100	258	464	855	+	.	ID="RND-5_FAMILY-697";Tend="1193";Tstart="982";shortTE="F";uid="2781b0e0-fe18-4086-a948-fd50bd463c38"
JAAEEI010002223.1	RepeatMasker	DNA/hAT-Tip100	1	253	673	+	.	ID="RND-3_FAMILY-262";TEgroup="ctg_13609%7CRND-3_FAMILY-262%7C1";Tend="1074";Tstart="921";shortTE="T";uid="db2885b0-3ceb-49a9-beb6-19b2a9c1e16b"
JAAEEI010011214.1	RepeatMasker	Unknown	12	285	1540	-	.	ID="RND-6_FAMILY-6630";Tend="1079";Tstart="760";shortTE="F";uid="3789e7d4-8e0b-4130-9389-dc048e699d99"
JAAEEI010022243.1	RepeatMasker	Unknown	164	272	729	+	.	ID="RND-1_FAMILY-375";Tend="1277";Tstart="1167";shortTE="F";uid="3d315304-dc8a-4882-b32b-d7cec2c88a26"
JAAEEI010022243.1	RepeatMasker	RC/Helitron	259	424	1215	-	.	ID="RND-6_FAMILY-317";Tend="1165";Tstart="1005";shortTE="F";uid="ae09d6f6-3adb-475f-8b41-e89d0d6f2fe7"
JAAEEI010022243.1	RepeatMasker	Unknown	36	165	752	-	.	ID="RND-1_FAMILY-506";Tend="1322";Tstart="1189";shortTE="F";uid="edda3791-5567-4f80-832b-d8e22963e021"
JAAEEI010022244.1	RepeatMasker	RC/Helitron	1	186	1546	-	.	ID="RND-5_FAMILY-688";Tend="1124";Tstart="930";shortTE="F";uid="4bc5d332-fc8c-4869-94ef-0ad90a2b9210"
JAAEEI010022245.1	RepeatMasker	Unknown	242	424	542	-	.	ID="RND-6_FAMILY-11688";Tend="1502";Tstart="1307";shortTE="F";uid="502e52d7-4ca6-4ab1-9e3b-c6cfbc47a4bb"
JAAEEI010022246.1	RepeatMasker	DNA/hAT-Tip100	4	168	752	+	.	ID="RND-4_FAMILY-2323";Tend="1166";Tstart="995";shortTE="F";uid="dd2c1aa1-2b31-4070-ac30-6cbaea811cab"
JAAEEI010022246.1	RepeatMasker	Unknown	163	424	1003	-	.	ID="RND-1_FAMILY-472";TEgroup="ctg_13616%7CRND-1_FAMILY-472%7C1";Tend="1052";Tstart="932";shortTE="F";uid="58125b55-5791-480a-bb58-bf3c6e7b4ed2"
JAAEEI010022248.1	RepeatMasker	Unknown	9	138	1127	-	.	ID="RND-1_FAMILY-136";Tend="1047";Tstart="918";shortTE="F";uid="24ef31e4-75cc-48fe-9fea-ceba22a145ba"
JAAEEI010011215.1	RepeatMasker	SINE/tRNA-RTE	179	433	1808	-	.	ID="RND-4_FAMILY-384";Tend="1120";Tstart="862";shortTE="F";uid="b7caf6f2-a5fd-4769-a391-b12af23016a1"
JAAEEI010011215.1	RepeatMasker	Unknown	1	179	1562	-	.	ID="RND-6_FAMILY-13993";Tend="480";Tstart="302";shortTE="F";uid="5d647663-986f-43d6-973f-0edbadc61e39"
JAAEEI010011215.1	RepeatMasker	Unknown	557	816	1771	-	.	ID="RND-1_FAMILY-210";Tend="1596";Tstart="1330";shortTE="F";uid="14cb94f7-e40c-4eac-ab61-e0263d0828d6"
JAAEEI010002224.1	RepeatMasker	Unknown	1	1460	3335	+	.	ID="RND-5_FAMILY-2891";Tend="1775";Tstart="340";shortTE="F";uid="51365c02-7741-481c-a033-c91b8fe52210"
JAAEEI010002224.1	RepeatMasker	Unknown	2909	3356	2895	-	.	ID="RND-1_FAMILY-191";Tend="2094";Tstart="1640";shortTE="F";uid="03b74f57-20d3-42b6-9c16-0ea63231029e"
JAAEEI010022251.1	RepeatMasker	Unknown	56	215	660	+	.	ID="RND-1_FAMILY-203";Tend="918";Tstart="735";shortTE="F";uid="1a79c33d-0ae7-45b2-be3f-d2bdef7c2717"
JAAEEI010022251.1	RepeatMasker	Unknown	302	445	767	-	.	ID="RND-6_FAMILY-2400";Tend="1330";Tstart="1183";shortTE="F";uid="0e35264e-2a26-404d-a7c9-b6392b29c073"
JAAEEI010022252.1	RepeatMasker	Unknown	1	197	1134	-	.	ID="RND-5_FAMILY-215";Tend="1097";Tstart="902";shortTE="F";uid="d6d4e727-abe7-4310-b09c-79a8d15b0336"
JAAEEI010022256.1	RepeatMasker	Unknown	300	432	846	+	.	ID="RND-1_FAMILY-494";Tend="1011";Tstart="879";shortTE="F";uid="786073a0-7f81-4617-9088-bc09bb99d3fd"
JAAEEI010022256.1	RepeatMasker	Unknown	168	306	438	-	.	ID="RND-1_FAMILY-599";Tend="950";Tstart="780";shortTE="F";uid="a34b83bd-3efa-49e6-851a-46a85c39ae39"
JAAEEI010022256.1	RepeatMasker	Unknown	1	140	1111	-	.	ID="RND-6_FAMILY-3656";Tend="1065";Tstart="932";shortTE="F";uid="8eda6841-82fd-43df-bff8-6c0fdc5a8883"
JAAEEI010022257.1	RepeatMasker	DNA/Ginger-2	50	261	1423	+	.	ID="rnd-1_family-113";Tend="1302";Tstart="990";shortTE="F";uid="1a071aa7-454a-4b2b-9efe-6793eaf9b6d1"
JAAEEI010022257.1	RepeatMasker	Unknown	239	424	913	-	.	ID="RND-6_FAMILY-11688";Tend="1156";Tstart="935";shortTE="F";uid="f204ddbb-4ede-426f-a7e2-19b656acf233"
JAAEEI010002225.1	RepeatMasker	Unknown	3154	3351	1321	+	.	ID="RND-1_FAMILY-915";Tend="1004";Tstart="808";shortTE="F";uid="8a5d6184-2ecd-4502-8034-c3920f0961c1"
JAAEEI010002225.1	RepeatMasker	DNA/TcMar-Mariner	2422	2558	425	+	.	ID="MARINER-14_LHU";Tend="1138";Tstart="1001";shortTE="F";uid="07dea39c-2ad6-4d15-91a8-ac44a08cfb5e"
JAAEEI010002225.1	RepeatMasker	DNA/TcMar-Mariner	2001	2193	562	+	.	ID="mariner-93_hsal";Tend="1140";Tstart="947";shortTE="F";uid="d2a760ac-ec2d-4d2d-8da8-57222ae06e90"
JAAEEI010002225.1	RepeatMasker	Satellite	1387	1664	1607	-	.	ID="RND-6_FAMILY-46";Tend="1513";Tstart="1232";shortTE="F";uid="04cd461e-d596-4c16-b827-6d0491155dca"
JAAEEI010002225.1	RepeatMasker	Unknown	1146	1415	1503	-	.	ID="RND-1_FAMILY-281";Tend="1341";Tstart="1014";shortTE="F";uid="8b1470e6-b99d-4707-af5d-9647abd6e1b8"
JAAEEI010002225.1	RepeatMasker	Unknown	254	663	2887	-	.	ID="RND-6_FAMILY-8794";Tend="1324";Tstart="874";shortTE="F";uid="4aba1fff-2599-4843-a025-5126d7d149b7"
JAAEEI010002225.1	RepeatMasker	Unknown	76	259	597	-	.	ID="RND-5_FAMILY-2328";Tend="1199";Tstart="1013";shortTE="F";uid="264f1fcf-f0b7-48df-b966-baee05e3d9f8"
JAAEEI010022262.1	RepeatMasker	DNA/MULE-MuDR	132	272	659	+	.	ID="RND-1_FAMILY-161";Tend="1126";Tstart="994";shortTE="F";uid="0b45dc29-ca38-44a5-b295-2da838f56020"
JAAEEI010022264.1	RepeatMasker	RC/Helitron	261	424	1279	-	.	ID="RND-1_FAMILY-285";Tend="1101";Tstart="937";shortTE="F";uid="1e160000-62f4-4a13-965e-e3c20f34340f"
JAAEEI010022264.1	RepeatMasker	LINE/R1	1	134	1031	-	.	ID="RND-5_FAMILY-1772";Tend="1216";Tstart="1083";shortTE="F";uid="a879d207-bb98-4bc9-a572-abdaba3c6594"
JAAEEI010022266.1	RepeatMasker	Satellite	111	234	592	+	.	ID="RND-3_FAMILY-672";Tend="1151";Tstart="1025";shortTE="F";uid="9ef053ec-287e-405d-b92f-d269efae9132"
JAAEEI010022266.1	RepeatMasker	Unknown	3	308	463	-	.	ID="RND-4_FAMILY-1697";TEgroup="ctg_13638%7CRND-4_FAMILY-1697%7C1";Tend="1130";Tstart="940";shortTE="F";uid="cee3eabd-ab11-48f7-9aac-c7092db67b56"
JAAEEI010011217.1	RepeatMasker	SINE/tRNA-RTE	545	677	658	+	.	ID="RND-4_FAMILY-384";Tend="987";Tstart="848";shortTE="F";uid="649bfe27-b7ea-49fa-a85b-73481e24b120"
JAAEEI010011217.1	RepeatMasker	DNA	1	188	1512	-	.	ID="RND-1_FAMILY-40";Tend="855";Tstart="651";shortTE="F";uid="900da4e2-15f1-44d8-bfc2-e9593491cf52"
JAAEEI010022268.1	RepeatMasker	Unknown	2	223	708	+	.	ID="RND-5_FAMILY-1590";Tend="1659";Tstart="1342";shortTE="F";uid="ad9a3baa-f6a2-40e2-9fda-0ecbba9969be"
JAAEEI010022268.1	RepeatMasker	Unknown	230	421	1210	-	.	ID="RND-6_FAMILY-3656";Tend="1558";Tstart="1343";shortTE="F";uid="231c6da5-37a0-4784-b1b1-0dd9697d07fb"
JAAEEI010002226.1	RepeatMasker	Unknown	58	398	851	+	.	ID="RND-6_FAMILY-2918";Tend="393";Tstart="52";shortTE="F";uid="17b719bd-286d-401b-8b46-92f08889a85a"
JAAEEI010002226.1	RepeatMasker	Unknown	2547	3023	3175	+	.	ID="RND-6_FAMILY-1901";Tend="1401";Tstart="939";shortTE="F";uid="abebcaa5-35a1-45f6-aae7-8bc8730f64d8"
JAAEEI010002226.1	RepeatMasker	DNA/hAT-Tip100	598	732	999	-	.	ID="RND-5_FAMILY-3574";Tend="679";Tstart="542";shortTE="F";uid="a23a8345-9b39-45f9-8c57-f34fcc9148f3"
JAAEEI010002226.1	RepeatMasker	Unknown	735	1732	8231	-	.	ID="RND-1_FAMILY-348";Tend="1540";Tstart="534";shortTE="F";uid="f256e15f-3c41-4346-953b-391d473e37cf"
JAAEEI010002226.1	RepeatMasker	Unknown	3113	3347	1523	-	.	ID="RND-6_FAMILY-3656";Tend="1556";Tstart="1330";shortTE="F";uid="762df9e1-839d-4f20-bb37-16cc11f11b7b"
JAAEEI010002226.1	RepeatMasker	DNA/TcMar-Tc1	256	649	2573	-	.	ID="RND-6_FAMILY-1003";Tend="1305";Tstart="899";shortTE="F";uid="e3ebd0d2-5e8e-4955-b3e7-af78ccd53875"
JAAEEI010002226.1	RepeatMasker	DNA/hAT-Tip100	1	256	1557	-	.	ID="RND-5_FAMILY-3574";Tend="1104";Tstart="869";shortTE="F";uid="64978777-c29f-4212-8a2e-4ce8615c08cf"
JAAEEI010022270.1	RepeatMasker	SINE/tRNA-RTE	173	424	1648	+	.	ID="RND-4_FAMILY-339";Tend="1111";Tstart="858";shortTE="F";uid="9fe7c7c9-3cf5-4af7-a463-0e3a1427d6fe"
JAAEEI010022271.1	RepeatMasker	DNA/TcMar-Tc1	221	423	1437	+	.	ID="RND-1_FAMILY-423";Tend="1129";Tstart="911";shortTE="F";uid="390da651-2dc6-4a69-97ba-1f576bf5c0d1"
JAAEEI010022272.1	RepeatMasker	DNA/hAT-Charlie	228	429	1119	+	.	ID="RND-2_FAMILY-110";Tend="1124";Tstart="937";shortTE="F";uid="932cf4e2-f02f-4795-a891-1b7450257271"
JAAEEI010022273.1	RepeatMasker	Unknown	1	101	795	-	.	ID="RND-5_FAMILY-296";Tend="1110";Tstart="999";shortTE="F";uid="bfd9d618-7209-465a-9951-c38a300e7222"
JAAEEI010022274.1	RepeatMasker	Unknown	294	423	858	-	.	ID="RND-1_FAMILY-96";Tend="1286";Tstart="1144";shortTE="F";uid="1713dc45-1c6f-4adc-b5cd-00145d280390"
JAAEEI010022274.1	RepeatMasker	RC/Helitron	77	235	1051	-	.	ID="RND-6_FAMILY-4124";Tend="1312";Tstart="1157";shortTE="F";uid="290351ff-f5db-4725-833b-3fa964621aa2"
JAAEEI010022275.1	RepeatMasker	LTR/ERV1	1	234	1210	-	.	ID="RND-1_FAMILY-268";Tend="1064";Tstart="849";shortTE="F";uid="bf18737d-e9a7-4ccb-88ef-08f8734b3288"
JAAEEI010022275.1	RepeatMasker	Unknown	203	424	1768	-	.	ID="RND-4_FAMILY-832";Tend="1248";Tstart="1027";shortTE="F";uid="af34ce2f-077d-4b51-9a41-fb3ae9e999bd"
JAAEEI010011218.1	RepeatMasker	DNA/PiggyBac	16	639	4626	+	.	ID="RND-5_FAMILY-1399";Tend="1745";Tstart="1124";shortTE="F";uid="97f65b56-9a78-4476-bebc-63580650ce6e"
JAAEEI010011218.1	RepeatMasker	SINE/tRNA-RTE	652	816	1060	-	.	ID="RND-4_FAMILY-632";Tend="1116";Tstart="963";shortTE="F";uid="d4e952a3-7596-4286-abd0-46e179ac70e8"
JAAEEI010022277.1	RepeatMasker	Unknown	1	164	1370	+	.	ID="RND-6_FAMILY-1633";Tend="755";Tstart="593";shortTE="F";uid="360ace32-a494-468b-8ab3-922c32f76b19"
JAAEEI010022279.1	RepeatMasker	Unknown	314	423	752	+	.	ID="RND-1_FAMILY-99";Tend="990";Tstart="881";shortTE="F";uid="82e4ef0c-e365-43b6-8c30-5578df6bd3ec"
JAAEEI010002227.1	RepeatMasker	Unknown	403	674	1499	+	.	ID="RND-6_FAMILY-232";Tend="316";Tstart="65";shortTE="F";uid="15d1922d-c5fe-45ab-b308-5e00740b7eef"
JAAEEI010002227.1	RepeatMasker	RC/Helitron	2622	2763	1239	+	.	ID="RND-1_FAMILY-31";Tend="1530";Tstart="1389";shortTE="F";uid="787fd29f-4e14-44a2-adfa-aa336b318594"
JAAEEI010002227.1	RepeatMasker	LINE/RTE-BovB	1756	2060	1416	+	.	ID="RND-5_FAMILY-1885";Tend="1225";Tstart="881";shortTE="F";uid="0adaa6eb-fc5b-47be-be35-f2e581ef566a"
JAAEEI010002227.1	RepeatMasker	LINE/RTE-BovB	62	209	1049	-	.	ID="RND-1_FAMILY-30";Tend="956";Tstart="801";shortTE="F";uid="cc0a3c6e-687d-4cc4-890d-a8e02557889c"
JAAEEI010002227.1	RepeatMasker	RC/Helitron	930	1111	815	-	.	ID="RND-1_FAMILY-999";Tend="785";Tstart="593";shortTE="F";uid="516c43af-5ee8-49b8-a9cf-fe3d0c91568d"
JAAEEI010002227.1	RepeatMasker	Satellite	668	932	2193	-	.	ID="RND-6_FAMILY-46";Tend="1495";Tstart="1231";shortTE="F";uid="93af8225-dfef-47fa-9cfb-7429b22d52a8"
JAAEEI010022280.1	RepeatMasker	Unknown	226	405	846	-	.	ID="RND-1_FAMILY-159";Tend="1162";Tstart="966";shortTE="F";uid="fd90d7bf-e44b-4db8-a91d-fe58dd7bb4a4"
JAAEEI010022281.1	RepeatMasker	LINE/Penelope	45	323	1425	-	.	ID="RND-6_FAMILY-6586";TEgroup="ctg_13655%7CRND-6_FAMILY-6586%7C1";Tend="1514";Tstart="1292";shortTE="F";uid="3918ce52-a3d2-4032-9972-ae04dc454d35"
JAAEEI010022282.1	RepeatMasker	DNA/TcMar-Tc1	11	166	414	-	.	ID="RND-6_FAMILY-2744";Tend="664";Tstart="495";shortTE="F";uid="ea4e9176-ed9d-4120-94f8-fdc4409af050"
JAAEEI010022282.1	RepeatMasker	RC/Helitron	311	423	492	-	.	ID="RND-4_FAMILY-2756";Tend="1371";Tstart="1280";shortTE="F";uid="497f9311-97c4-49d8-b8d6-2d6e613dcb78"
JAAEEI010022284.1	RepeatMasker	RC/Helitron	12	226	555	+	.	ID="RND-1_FAMILY-999";Tend="2181";Tstart="2011";shortTE="F";uid="c1a84c72-66de-46fe-ba52-f61039e9c309"
JAAEEI010022285.1	RepeatMasker	RC/Helitron	1	128	716	-	.	ID="RND-6_FAMILY-8344";Tend="636";Tstart="509";shortTE="F";uid="db60201f-be7e-4677-ae00-c87351385e5d"
JAAEEI010011219.1	RepeatMasker	RC/Helitron	7	305	2086	+	.	ID="RND-4_FAMILY-2756";Tend="1304";Tstart="1003";shortTE="F";uid="30d139fd-9558-4f2e-b61a-ca6178caf5bc"
JAAEEI010011219.1	RepeatMasker	Unknown	304	506	796	+	.	ID="RND-1_FAMILY-336";Tend="1169";Tstart="966";shortTE="F";uid="8a4a754a-1721-4da3-bb59-bf690d8759fe"
JAAEEI010022288.1	RepeatMasker	Unknown	1	127	853	-	.	ID="RND-6_FAMILY-222";Tend="992";Tstart="865";shortTE="F";uid="55599e66-0201-4301-b485-37e6c5a31be5"
JAAEEI010022289.1	RepeatMasker	Unknown	21	194	1263	+	.	ID="RND-1_FAMILY-90";Tend="923";Tstart="751";shortTE="F";uid="0422c9f4-fca2-43c5-b8a9-ed71c87dd7a7"
JAAEEI010002228.1	RepeatMasker	DNA/TcMar-Tc1	1	423	1707	+	.	ID="rnd-5_family-863";Tend="1334";Tstart="1000";shortTE="F";uid="df89ebb3-edb2-4671-a667-5bc3e63ea9e3"
JAAEEI010002228.1	RepeatMasker	DNA/TcMar-Tc1	422	833	1684	+	.	ID="RND-6_FAMILY-5606";Tend="1361";Tstart="857";shortTE="F";uid="087a9ec7-6d78-4708-92af-3c80fba632b3"
JAAEEI010002228.1	RepeatMasker	LINE/R2	2262	2501	521	+	.	ID="RND-6_FAMILY-987";TEgroup="ctg_13664%7CRND-6_FAMILY-987%7C1";Tend="866";Tstart="744";shortTE="F";uid="597fc669-e799-4bdb-9244-9b9b69729ea6"
JAAEEI010002228.1	RepeatMasker	SINE/tRNA-RTE	1181	1374	1103	-	.	ID="RND-4_FAMILY-384";Tend="1054";Tstart="864";shortTE="F";uid="bcd17815-dfc1-4f7a-b41c-8dd610469d6f"
JAAEEI010002228.1	RepeatMasker	Unknown	3012	3145	963	-	.	ID="RND-5_FAMILY-34";Tend="1073";Tstart="942";shortTE="F";uid="f6a0a636-d377-4b3a-aedd-2344db53a87b"
JAAEEI010002228.1	RepeatMasker	SINE/tRNA-RTE	2101	2256	829	-	.	ID="RND-4_FAMILY-384";Tend="1020";Tstart="868";shortTE="F";uid="73e3cdbc-5a83-4b9b-931d-677f34c86215"
JAAEEI010002228.1	RepeatMasker	DNA/TcMar-Tc1	1542	2101	2799	-	.	ID="RND-5_FAMILY-863";Tend="1619";Tstart="1043";shortTE="F";uid="e5a58658-8b1e-45cd-a208-7d5e84f373b9"
JAAEEI010002228.1	RepeatMasker	DNA/TcMar-Tc1	519	1184	3385	-	.	ID="RND-5_FAMILY-863";Tend="1633";Tstart="953";shortTE="F";uid="3cf4a7f4-30c3-4736-9fae-f8c1afb9e5a1"
JAAEEI010022290.1	RepeatMasker	Unknown	255	423	969	+	.	ID="RND-1_FAMILY-121";TEgroup="ctg_13665%7CRND-1_FAMILY-121%7C1";Tend="1651";Tstart="939";shortTE="F";uid="34343a01-8d9d-4589-815e-55aa3550c32c"
JAAEEI010022290.1	RepeatMasker	Unknown	1	144	1055	+	.	ID="RND-1_FAMILY-164";Tend="1353";Tstart="1210";shortTE="F";uid="b8ab0eb5-0bf8-46d7-81d1-b325553b13f1"
JAAEEI010022291.1	RepeatMasker	Unknown	251	422	1368	+	.	ID="RND-5_FAMILY-949";Tend="442";Tstart="273";shortTE="F";uid="687719b3-146e-4bb9-9c19-680c32b68a72"
JAAEEI010022291.1	RepeatMasker	RC/Helitron	9	159	994	-	.	ID="RND-4_FAMILY-269";Tend="965";Tstart="810";shortTE="F";uid="8a71cc5e-9052-424e-a713-5a9a660da105"
JAAEEI010022292.1	RepeatMasker	LINE/RTE-BovB	238	399	575	+	.	ID="RND-6_FAMILY-380";Tend="1097";Tstart="923";shortTE="F";uid="8edf3835-39a5-49f0-b701-748faa68c950"
JAAEEI010022294.1	RepeatMasker	RC/Helitron	4	283	935	-	.	ID="RND-6_FAMILY-4711";Tend="1188";Tstart="888";shortTE="F";uid="43c5ae60-d4f8-45b5-a2f0-6a7f20b77753"
JAAEEI010001121.1	RepeatMasker	DNA/hAT-Ac	1	138	1060	+	.	ID="RND-1_FAMILY-18";Tend="2174";Tstart="2040";shortTE="F";uid="0a93370f-486f-4b5f-b171-6fb54b06a132"
JAAEEI010001121.1	RepeatMasker	DNA/hAT-Charlie	4227	4695	1144	+	.	ID="RND-1_FAMILY-582";TEgroup="ctg_1367%7CRND-1_FAMILY-582%7C1";Tend="1856";Tstart="944";shortTE="F";uid="d701ece5-b824-46bd-93cd-b5356dd2a8fe"
JAAEEI010001121.1	RepeatMasker	DNA/TcMar-Tc1	4826	5592	5557	-	.	ID="RND-5_FAMILY-2403";Tend="1852";Tstart="1035";shortTE="F";uid="f8d98a10-4ec8-435b-a779-5df561c777e9"
JAAEEI010001121.1	RepeatMasker	DNA/hAT-Charlie	4189	4372	1095	-	.	ID="RND-1_FAMILY-458";Tend="1711";Tstart="1535";shortTE="F";uid="b8c67e4f-7a61-4f89-81f8-64c9adcc547f"
JAAEEI010001121.1	RepeatMasker	Unknown	1481	1977	3682	-	.	ID="RND-1_FAMILY-998";Tend="1428";Tstart="919";shortTE="F";uid="4ef3a612-0f83-4169-84cd-9a5fb953c056"
JAAEEI010022297.1	RepeatMasker	LINE/R1-LOA	103	309	735	+	.	ID="RND-4_FAMILY-377";Tend="804";Tstart="589";shortTE="F";uid="38a64a3b-84f8-458a-9ec9-9e4d61c84e0f"
JAAEEI010022297.1	RepeatMasker	Unknown	226	361	1480	+	.	ID="RND-1_FAMILY-41";Tend="1268";Tstart="931";shortTE="F";uid="5949b549-2afa-48c1-93da-cb79fef646db"
JAAEEI010022297.1	RepeatMasker	Unknown	1	225	1270	-	.	ID="RND-1_FAMILY-42";Tend="927";Tstart="667";shortTE="F";uid="2724c9ec-27b6-489a-93e6-23c6fae3f3d8"
JAAEEI010022298.1	RepeatMasker	RC/Helitron	1	124	844	+	.	ID="RND-1_FAMILY-31";Tend="1533";Tstart="1416";shortTE="F";uid="d52414cc-2250-4ac4-bc53-6b53266316f4"
JAAEEI010022299.1	RepeatMasker	Unknown	144	351	1171	+	.	ID="RND-1_FAMILY-932";Tend="1112";Tstart="922";shortTE="F";uid="664bb294-7db6-4db2-9ef4-4ffe36e64fc0"
JAAEEI010022299.1	RepeatMasker	Satellite	1	145	1066	+	.	ID="RND-6_FAMILY-46";Tend="1497";Tstart="1354";shortTE="F";uid="8cb9d4ee-f16d-47b9-be61-478cc31cb9c7"
JAAEEI010002229.1	RepeatMasker	DNA/CMC-Chapaev-3	832	1172	2536	+	.	ID="RND-1_FAMILY-68";Tend="1430";Tstart="1097";shortTE="F";uid="a9485ef5-f29c-4329-afc8-b1f79c007c16"
JAAEEI010002229.1	RepeatMasker	SINE/5S	1577	1870	2381	+	.	ID="RND-4_FAMILY-2290";Tend="1120";Tstart="838";shortTE="F";uid="46e69520-70d7-40a4-a5ca-9e469c16efa2"
JAAEEI010002229.1	RepeatMasker	Unknown	2686	3124	1304	-	.	ID="RND-1_FAMILY-394";TEgroup="ctg_13675%7CRND-1_FAMILY-394%7C1";Tend="1289";Tstart="955";shortTE="F";uid="f6fa538d-5c30-4e28-9a45-593a75f03535"
JAAEEI010002229.1	RepeatMasker	Unknown	1926	2557	5238	-	.	ID="RND-1_FAMILY-94";Tend="1532";Tstart="894";shortTE="F";uid="ec59e3b8-2f48-4c4d-9482-6708f13555f4"
JAAEEI010002229.1	RepeatMasker	Satellite	161	337	1282	-	.	ID="RND-6_FAMILY-577";Tend="1326";Tstart="1151";shortTE="F";uid="2995705a-ebf0-46e3-a858-9b625ab97853"
JAAEEI010002229.1	RepeatMasker	SINE/tRNA-RTE	499	698	878	-	.	ID="RND-4_FAMILY-384";Tend="1097";Tstart="894";shortTE="F";uid="16650841-a7d1-416d-adcf-ee099f997562"
JAAEEI010002229.1	RepeatMasker	RC/Helitron	3316	3418	482	-	.	ID="RND-6_FAMILY-4124";TEgroup="ctg_13675%7CRND-6_FAMILY-4124%7C1";Tend="1789";Tstart="1698";shortTE="T";uid="ed336ecd-50b2-423c-b74f-2b0f64eb352f"
JAAEEI010000222.1	RepeatMasker	RC/Helitron	26206	26542	2803	+	.	ID="RND-6_FAMILY-12178";Tend="1506";Tstart="1160";shortTE="F";uid="f857c5fb-1e45-4ba4-a0a1-b975549a4c60"
JAAEEI010000222.1	RepeatMasker	Unknown	4240	4403	656	+	.	ID="RND-1_FAMILY-49";Tend="1202";Tstart="1031";shortTE="F";uid="78079691-e494-4021-af2c-e8ec56d9a202"
JAAEEI010000222.1	RepeatMasker	RC/Helitron	6333	6444	443	+	.	ID="RND-4_FAMILY-269";Tend="1990";Tstart="1865";shortTE="F";uid="e62ddea0-3405-461b-b08d-035f0c12334f"
JAAEEI010000222.1	RepeatMasker	Unknown	20695	20922	1859	+	.	ID="RND-1_FAMILY-152";Tend="1387";Tstart="1169";shortTE="F";uid="d0e2b9a8-a39b-4ef8-95a0-658df75519c8"
JAAEEI010000222.1	RepeatMasker	SINE/tRNA-RTE	17816	18184	2188	+	.	ID="RND-4_FAMILY-384";Tend="1177";Tstart="862";shortTE="F";uid="f0c93ce3-44a7-4b5a-8749-8f78a4291e9c"
JAAEEI010000222.1	RepeatMasker	Unknown	13062	13421	2512	+	.	ID="RND-6_FAMILY-1688";Tend="1258";Tstart="898";shortTE="F";uid="9e82cacc-3730-4678-89fc-f64f6c3f055b"
JAAEEI010000222.1	RepeatMasker	LINE/R1-LOA	17409	17791	2888	+	.	ID="RND-4_FAMILY-377";Tend="750";Tstart="350";shortTE="F";uid="874f7fc6-edb5-4ba2-87c0-fd03def45815"
JAAEEI010000222.1	RepeatMasker	RC/Helitron	6227	6335	845	+	.	ID="RND-1_FAMILY-6";Tend="935";Tstart="825";shortTE="F";uid="afda118f-fecd-49a7-b34d-047305ebe100"
JAAEEI010000222.1	RepeatMasker	Unknown	18613	18729	1063	+	.	ID="RND-1_FAMILY-472";Tend="1050";Tstart="934";shortTE="F";uid="5cb5619f-3f02-427f-bbae-f613d1318bf4"
JAAEEI010000222.1	RepeatMasker	Unknown	4524	5078	1356	+	.	ID="RND-6_FAMILY-154";Tend="1737";Tstart="1215";shortTE="F";uid="a536374e-aecb-427d-a923-e71e75568164"
JAAEEI010000222.1	RepeatMasker	RC/Helitron	5433	5692	1648	+	.	ID="RND-6_FAMILY-317";Tend="1169";Tstart="929";shortTE="F";uid="c0c9eb2d-c1c0-4a5b-8b44-3a69798b0b1e"
JAAEEI010000222.1	RepeatMasker	Satellite	19007	19468	3162	+	.	ID="RND-6_FAMILY-46";Tend="1374";Tstart="926";shortTE="F";uid="ebac7a47-874d-4bf5-9e43-3b3e96c7db97"
JAAEEI010000222.1	RepeatMasker	Unknown	23406	23548	588	+	.	ID="RND-1_FAMILY-39";Tend="1282";Tstart="1139";shortTE="F";uid="23b6e204-f45c-4dbf-9eef-ca96695b405f"
JAAEEI010000222.1	RepeatMasker	DNA/TcMar-Tc1	22435	23323	6900	+	.	ID="RND-1_FAMILY-226";Tend="1775";Tstart="875";shortTE="F";uid="09058272-0638-4299-a590-f306254ffb58"
JAAEEI010000222.1	RepeatMasker	LINE/RTE-BovB	8313	8491	510	+	.	ID="RND-6_FAMILY-4175";Tend="2781";Tstart="2605";shortTE="F";uid="fda13ece-1157-473e-af50-2018433627d8"
JAAEEI010000222.1	RepeatMasker	Unknown	16200	16329	907	+	.	ID="RND-1_FAMILY-136";Tend="1039";Tstart="903";shortTE="F";uid="4844f587-59ee-481d-a304-2be0c8b2b800"
JAAEEI010000222.1	RepeatMasker	LINE/R1	12810	13075	2040	+	.	ID="RND-5_FAMILY-1772";Tend="1458";Tstart="1188";shortTE="F";uid="d4a421fa-fdec-45bc-be03-6d5fa240d958"
JAAEEI010000222.1	RepeatMasker	Unknown	16705	16900	1337	+	.	ID="RND-6_FAMILY-222";Tend="1039";Tstart="845";shortTE="F";uid="80a1ad85-43b0-4383-a396-af6e1ca83f32"
JAAEEI010000222.1	RepeatMasker	DNA/Academ-1	10983	11307	1950	+	.	ID="RND-1_FAMILY-347";Tend="3490";Tstart="3146";shortTE="F";uid="a7ac8979-6f8d-4f10-a94d-a7cce8081514"
JAAEEI010000222.1	RepeatMasker	LINE/CR1	97	977	6650	+	.	ID="RND-1_FAMILY-367";Tend="1605";Tstart="727";shortTE="F";uid="29cc78ea-f553-4b4b-b6f4-8658fd531948"
JAAEEI010000222.1	RepeatMasker	Unknown	1076	1345	1384	-	.	ID="RND-3_FAMILY-254";Tend="1208";Tstart="917";shortTE="F";uid="b4040af6-e510-46ec-b7f1-999857c616fa"
JAAEEI010000222.1	RepeatMasker	Unknown	10603	10949	2271	-	.	ID="RND-5_FAMILY-336";Tend="3471";Tstart="3106";shortTE="F";uid="5861011d-6d17-43f4-ab04-b2cf68b8e513"
JAAEEI010000222.1	RepeatMasker	LINE/Penelope	25925	26071	1056	-	.	ID="RND-1_FAMILY-194";Tend="1827";Tstart="1680";shortTE="F";uid="d0bf5b7c-0a33-4075-a406-33aea918581d"
JAAEEI010000222.1	RepeatMasker	RC/Helitron	16887	17086	463	-	.	ID="RND-6_FAMILY-4711";TEgroup="ctg_13676%7CRND-6_FAMILY-4711%7C1";Tend="973";Tstart="843";shortTE="T";uid="ea83a171-ebdb-449c-8c32-78b955bdf4ca"
JAAEEI010000222.1	RepeatMasker	DNA/Maverick	26115	26216	899	-	.	ID="RND-6_FAMILY-759";Tend="1598";Tstart="1497";shortTE="F";uid="5457ce56-b890-4466-8ab5-88b417f1c803"
JAAEEI010000222.1	RepeatMasker	Unknown	15692	15804	858	-	.	ID="RND-5_FAMILY-296";Tend="1764";Tstart="1636";shortTE="F";uid="42f54666-8333-45c9-9085-a99a0c402963"
JAAEEI010000222.1	RepeatMasker	LTR/Gypsy	26586	26862	1610	-	.	ID="RND-5_FAMILY-481";Tend="1575";Tstart="1296";shortTE="F";uid="1c2c3d37-e1cb-4386-9134-828b590e14c9"
JAAEEI010000222.1	RepeatMasker	Unknown	15982	16203	1539	-	.	ID="RND-2_FAMILY-87";Tend="1161";Tstart="939";shortTE="F";uid="3834e0f5-d66a-4a37-99fc-15bbc7a9348d"
JAAEEI010000222.1	RepeatMasker	Unknown	8839	8982	589	-	.	ID="RND-6_FAMILY-3995";Tend="1416";Tstart="1256";shortTE="F";uid="cee3e31a-fe85-4bd1-b5be-c58afb652a10"
JAAEEI010000222.1	RepeatMasker	RC/Helitron	9490	10055	3950	-	.	ID="RND-1_FAMILY-31";Tend="1536";Tstart="921";shortTE="F";uid="36e4fa23-1d88-4aed-b0b4-6dc52c1a7ed6"
JAAEEI010000222.1	RepeatMasker	Unknown	21883	22008	637	-	.	ID="RND-2_FAMILY-238";Tend="964";Tstart="810";shortTE="F";uid="a07d7f9f-7f74-4327-a8ae-5eec7a9f5ea9"
JAAEEI010000222.1	RepeatMasker	SINE/tRNA-RTE	18477	18609	795	-	.	ID="RND-6_FAMILY-1330";Tend="1072";Tstart="944";shortTE="F";uid="88342a66-1d9e-4ee3-bec2-6aecbd9f2147"
JAAEEI010000222.1	RepeatMasker	Unknown	5079	5266	3320	-	.	ID="RND-1_FAMILY-49";Tend="1616";Tstart="964";shortTE="F";uid="f88a6f6b-f638-4361-a316-84cb6bc0e486"
JAAEEI010000222.1	RepeatMasker	LTR	10289	10442	1269	-	.	ID="RND-1_FAMILY-150";Tend="1590";Tstart="1436";shortTE="F";uid="8a06a558-a0d6-478d-b251-960fbd241703"
JAAEEI010000222.1	RepeatMasker	Unknown	19486	19883	935	-	.	ID="RND-6_FAMILY-7086";TEgroup="ctg_13676%7CRND-6_FAMILY-7086%7C1";Tend="1117";Tstart="887";shortTE="F";uid="f8c70545-e334-4dbe-ad71-47120e7b6e6a"
JAAEEI010000222.1	RepeatMasker	DNA/hAT-Blackjack	23546	24391	488	-	.	ID="RND-1_FAMILY-1115";TEgroup="ctg_13676%7CRND-1_FAMILY-1115%7C1";Tend="1776";Tstart="1074";shortTE="T";uid="8b842e1b-3324-4c2b-b764-73866c6d4b13"
JAAEEI010022302.1	RepeatMasker	LINE/RTE-BovB	77	310	974	-	.	ID="RND-5_FAMILY-1885";Tend="1215";Tstart="942";shortTE="F";uid="c3f7feff-3223-4e00-8950-4f7dab2609d2"
JAAEEI010011220.1	RepeatMasker	Unknown	137	266	685	-	.	ID="RND-6_FAMILY-21718";Tend="1408";Tstart="1282";shortTE="F";uid="ebe10b49-a940-46ee-8574-29ff45d04298"
JAAEEI010022304.1	RepeatMasker	DNA/hAT-Tag1	253	388	1059	-	.	ID="RND-6_FAMILY-11055";Tend="1254";Tstart="1109";shortTE="F";uid="cd9112a4-579a-4564-942f-0c3c7fd138a0"
JAAEEI010022305.1	RepeatMasker	LINE/L2	32	307	1031	+	.	ID="RND-4_FAMILY-1395";Tend="861";Tstart="586";shortTE="F";uid="2a6537cd-0c50-4cff-b984-7a2ee169ebfc"
JAAEEI010022306.1	RepeatMasker	DNA/TcMar-Tc1	117	304	408	-	.	ID="RND-1_FAMILY-637";TEgroup="ctg_13683%7CRND-1_FAMILY-637%7C1";Tend="1299";Tstart="912";shortTE="T";uid="d7f9727a-983a-4500-b29f-8c321183af42"
JAAEEI010022307.1	RepeatMasker	DNA/hAT-Tip100	158	361	1251	-	.	ID="RND-1_FAMILY-209";Tend="1096";Tstart="877";shortTE="F";uid="bd9c6488-9878-4342-a37d-be1957593831"
JAAEEI010022308.1	RepeatMasker	Unknown	251	424	1437	-	.	ID="RND-6_FAMILY-7290";Tend="1423";Tstart="1250";shortTE="F";uid="11f0b431-5292-47af-a9f5-429a65b17886"
JAAEEI010022308.1	RepeatMasker	Unknown	56	168	499	-	.	ID="RND-6_FAMILY-2064";Tend="991";Tstart="882";shortTE="F";uid="63641739-0aa1-49a0-9371-3036885fe517"
JAAEEI010022309.1	RepeatMasker	Unknown	257	422	795	-	.	ID="RND-1_FAMILY-651";Tend="1931";Tstart="1814";shortTE="F";uid="b0452a24-59cd-431f-bd39-46a2586943a7"
JAAEEI010022309.1	RepeatMasker	DNA/TcMar-Tc1	155	282	741	-	.	ID="RND-1_FAMILY-376";Tend="1711";Tstart="1582";shortTE="F";uid="4c980d19-196d-439d-92c9-4cc84bd4e967"
JAAEEI010002230.1	RepeatMasker	Satellite	1717	1902	1314	-	.	ID="RND-6_FAMILY-577";Tend="961";Tstart="752";shortTE="F";uid="194534e4-cd06-4f2a-b6a6-5fe372715ead"
JAAEEI010002230.1	RepeatMasker	RC/Helitron	1010	1224	1358	-	.	ID="RND-6_FAMILY-6367";Tend="1087";Tstart="845";shortTE="F";uid="c4320067-588b-4eb1-bc8b-76ac5094c463"
JAAEEI010002230.1	RepeatMasker	LINE/Penelope	725	1034	990	-	.	ID="RND-1_FAMILY-194";TEgroup="ctg_13687%7CRND-1_FAMILY-194%7C1";Tend="1820";Tstart="1565";shortTE="F";uid="deec4144-050f-4332-a378-b30e25fddabd"
JAAEEI010022310.1	RepeatMasker	Unknown	49	256	810	+	.	ID="RND-5_FAMILY-2328";Tend="1064";Tstart="854";shortTE="F";uid="a4d12a40-2153-4ef8-8d88-162f020aceeb"
JAAEEI010022310.1	RepeatMasker	RC/Helitron	255	423	1401	-	.	ID="RND-6_FAMILY-12178";Tend="1507";Tstart="1339";shortTE="F";uid="b52d8feb-f017-4068-b6d1-f2a2c051db76"
JAAEEI010011221.1	RepeatMasker	SINE/MIR	409	552	1213	+	.	ID="RND-1_FAMILY-44";Tend="1192";Tstart="1048";shortTE="F";uid="baf0cdff-a844-47ed-9056-baed671c7775"
JAAEEI010022312.1	RepeatMasker	Unknown	83	348	492	-	.	ID="RND-6_FAMILY-3422";TEgroup="ctg_13690%7CRND-6_FAMILY-3422%7C1";Tend="736";Tstart="557";shortTE="F";uid="d8e2d763-99cf-4242-b74c-167bc5565894"
JAAEEI010022315.1	RepeatMasker	Unknown	1	237	1610	-	.	ID="RND-4_FAMILY-56";Tend="1174";Tstart="930";shortTE="F";uid="0e2ce5c6-3151-4653-8a52-acf9cf86edbe"
JAAEEI010022318.1	RepeatMasker	Unknown	1	153	1033	+	.	ID="RND-1_FAMILY-189";Tend="1492";Tstart="1340";shortTE="F";uid="2dbae53b-0790-4d75-b3b2-e7668b708c11"
JAAEEI010022318.1	RepeatMasker	Unknown	149	424	1739	+	.	ID="RND-1_FAMILY-133";Tend="1077";Tstart="793";shortTE="F";uid="0d61b025-d185-480c-9b18-5a55714a9c42"
JAAEEI010022319.1	RepeatMasker	DNA/hAT-Tip100	1	199	1485	-	.	ID="RND-6_FAMILY-6216";Tend="1207";Tstart="1014";shortTE="F";uid="388b314e-64bb-4927-9fc4-c9fc28158cf7"
JAAEEI010002231.1	RepeatMasker	Satellite	2845	3447	3336	+	.	ID="RND-6_FAMILY-46";Tend="1453";Tstart="930";shortTE="F";uid="c2a789d6-54d1-4ec4-b0a3-096cad4d31e0"
JAAEEI010002231.1	RepeatMasker	DNA/hAT-Tip100	24	556	2714	+	.	ID="RND-4_FAMILY-2323";Tend="2315";Tstart="1791";shortTE="F";uid="31c18107-b58b-4c03-b1d7-910f6781a15d"
JAAEEI010002231.1	RepeatMasker	LINE/I	553	713	1384	+	.	ID="RND-1_FAMILY-929";Tend="1633";Tstart="1473";shortTE="F";uid="5d39201e-e923-4930-8985-051080cd8fbf"
JAAEEI010002231.1	RepeatMasker	Unknown	1410	1821	3092	-	.	ID="RND-1_FAMILY-121";Tend="1378";Tstart="945";shortTE="F";uid="d4a3a810-92cf-4212-8879-b9ad14e1a62a"
JAAEEI010002231.1	RepeatMasker	DNA	1261	1484	1097	-	.	ID="RND-1_FAMILY-722";Tend="1302";Tstart="1069";shortTE="F";uid="adccdc5e-9373-4a83-93a9-c5cccd94571f"
JAAEEI010002231.1	RepeatMasker	LTR/Copia	2825	2987	1030	-	.	ID="RND-6_FAMILY-2605";Tend="1331";Tstart="1181";shortTE="F";uid="6e45cd4e-880a-42e3-86f5-889c027aefae"
JAAEEI010002231.1	RepeatMasker	DNA/hAT-Tip100	1858	2297	3469	-	.	ID="RND-1_FAMILY-209";Tend="1311";Tstart="878";shortTE="F";uid="11c2a114-9b95-4978-9850-edc1b1934ef2"
JAAEEI010022320.1	RepeatMasker	Unknown	236	422	581	-	.	ID="RND-1_FAMILY-678";TEgroup="ctg_13699%7CRND-1_FAMILY-678%7C1";Tend="1249";Tstart="879";shortTE="F";uid="8b5027a2-38ab-4c94-a4e7-0e1647a0d850"
JAAEEI010022320.1	RepeatMasker	Unknown	110	238	666	-	.	ID="RND-4_FAMILY-1056";Tend="1338";Tstart="1229";shortTE="F";uid="6c63d987-db38-4f55-9ef8-8a5cd0a7c6e6"
JAAEEI010010112.1	RepeatMasker	Unknown	218	441	967	+	.	ID="RND-6_FAMILY-4999";Tend="1562";Tstart="1355";shortTE="F";uid="3694fb7e-748e-4cc5-afe1-6495f04e457f"
JAAEEI010010112.1	RepeatMasker	Unknown	2	223	1811	-	.	ID="RND-1_FAMILY-140";Tend="893";Tstart="675";shortTE="F";uid="978b7a10-d0e6-4e59-8044-1dfe9b516c1c"
JAAEEI010010112.1	RepeatMasker	Satellite	579	887	1999	-	.	ID="RND-6_FAMILY-577";Tend="1088";Tstart="776";shortTE="F";uid="62fa06ea-128b-4f7e-84fa-9e7ded01b600"
JAAEEI010011222.1	RepeatMasker	Unknown	388	524	518	+	.	ID="RND-3_FAMILY-183";Tend="926";Tstart="784";shortTE="F";uid="1ae201c4-7228-445d-93df-ead728458e8a"
JAAEEI010011222.1	RepeatMasker	Unknown	28	397	535	+	.	ID="RND-3_FAMILY-183";TEgroup="ctg_1370%7CRND-3_FAMILY-183%7C1";Tend="1441";Tstart="784";shortTE="T";uid="4f54342f-80f7-4b1a-b687-8bebad6c4548"
JAAEEI010011222.1	RepeatMasker	DNA/TcMar-Tc1	505	827	2879	-	.	ID="RND-1_FAMILY-640";Tend="1216";Tstart="893";shortTE="F";uid="558a0273-fa04-4865-8048-1a2da64672ff"
JAAEEI010022322.1	RepeatMasker	Unknown	1	186	1274	-	.	ID="RND-6_FAMILY-1527";Tend="1106";Tstart="909";shortTE="F";uid="c68f20dc-89f7-4364-ad37-22bf85ea0723"
JAAEEI010022324.1	RepeatMasker	Unknown	1	233	1619	+	.	ID="RND-1_FAMILY-924";Tend="1556";Tstart="1277";shortTE="F";uid="f41913eb-d66e-48aa-a28a-ca72f59edd70"
JAAEEI010022325.1	RepeatMasker	Unknown	200	422	1843	+	.	ID="RND-1_FAMILY-474";Tend="1039";Tstart="816";shortTE="F";uid="3ec2bbcb-d1b1-48b9-b0a9-d149bf797484"
JAAEEI010022325.1	RepeatMasker	LINE/CR1	55	199	1193	-	.	ID="RND-6_FAMILY-8660";Tend="1683";Tstart="1538";shortTE="F";uid="dc6adbc8-d6ac-4f2c-883f-10003d083676"
JAAEEI010022329.1	RepeatMasker	Unknown	261	422	1197	+	.	ID="RND-1_FAMILY-121";Tend="1078";Tstart="917";shortTE="F";uid="506b373e-78cd-43c7-afb0-e386ea1e0f71"
JAAEEI010002232.1	RepeatMasker	RC/Helitron	183	958	3154	+	.	ID="RND-1_FAMILY-389";Tend="1967";Tstart="455";shortTE="F";uid="378c5726-3bb6-4728-8d34-cb9647fd430d"
JAAEEI010002232.1	RepeatMasker	DNA/hAT-Tip100	1364	1481	415	+	.	ID="RND-3_FAMILY-262";Tend="1028";Tstart="911";shortTE="F";uid="36a42f04-2e4e-4082-b03c-d0838dc91c1a"
JAAEEI010002232.1	RepeatMasker	DNA/hAT-Tip100	1532	1763	969	+	.	ID="rnd-5_family-697";Tend="1156";Tstart="911";shortTE="F";uid="66033fb5-fb22-4594-a7ab-df41b17ecdec"
JAAEEI010002232.1	RepeatMasker	DNA/hAT-Tag1	1	196	525	-	.	ID="RND-5_FAMILY-3870";Tend="792";Tstart="613";shortTE="F";uid="b852f413-ff5d-4406-b009-9fea7170dceb"
JAAEEI010002232.1	RepeatMasker	RC/Helitron	849	974	702	-	.	ID="RND-1_FAMILY-171";Tend="232";Tstart="109";shortTE="F";uid="d78f636a-37d5-4db6-bf0f-ed7426af6cb4"
JAAEEI010011223.1	RepeatMasker	DNA/hAT-Tip100	460	598	533	+	.	ID="RND-1_FAMILY-747";Tend="557";Tstart="418";shortTE="F";uid="aa3daec4-cc5f-4563-8326-ef30e149f24f"
JAAEEI010011223.1	RepeatMasker	RC/Helitron	652	816	890	-	.	ID="RND-6_FAMILY-5746";Tend="1900";Tstart="1718";shortTE="F";uid="89dac4de-04b1-4c7a-80d9-ed0b1fa9d179"
JAAEEI010011223.1	RepeatMasker	RC/Helitron	18	573	2381	-	.	ID="RND-1_FAMILY-170";Tend="2131";Tstart="1504";shortTE="F";uid="866eed5a-4ac0-42ec-983f-a42ae712c988"
JAAEEI010022330.1	RepeatMasker	RC/Helitron	318	426	938	+	.	ID="RND-6_FAMILY-8344";Tend="668";Tstart="560";shortTE="F";uid="a30d865a-ed77-4898-8469-008f9b3bf769"
JAAEEI010022330.1	RepeatMasker	Satellite	24	259	1281	+	.	ID="RND-3_FAMILY-672";Tend="1199";Tstart="931";shortTE="F";uid="f9fabf48-ee3d-4d97-a76d-8f15c56b1a7d"
JAAEEI010022330.1	RepeatMasker	Unknown	7	109	602	-	.	ID="RND-6_FAMILY-446";Tend="1436";Tstart="1337";shortTE="F";uid="6a9b086c-04eb-428d-a1b2-8cebabad2bb1"
JAAEEI010022331.1	RepeatMasker	LINE/L2	44	202	1296	+	.	ID="RND-5_FAMILY-1805";Tend="903";Tstart="743";shortTE="F";uid="af94de4b-a9fd-4d03-bbfb-abfc0d8e9eb6"
JAAEEI010022331.1	RepeatMasker	LINE/L2	191	422	1046	-	.	ID="RND-5_FAMILY-83";Tend="1579";Tstart="1314";shortTE="F";uid="f2a08d9f-4861-42a9-82f2-a5631d9d1467"
JAAEEI010022332.1	RepeatMasker	LTR	194	423	1372	+	.	ID="RND-1_FAMILY-150";Tend="1094";Tstart="903";shortTE="F";uid="a984a9b3-16f1-4b9b-aec7-8b2bc1305920"
JAAEEI010022332.1	RepeatMasker	LINE/RTE-BovB	76	193	683	-	.	ID="RND-1_FAMILY-75";Tend="1770";Tstart="1644";shortTE="F";uid="ea043e77-9528-40e2-8514-c4a2343209bb"
JAAEEI010022334.1	RepeatMasker	LINE/I-Jockey	1	150	1150	+	.	ID="RND-5_FAMILY-870";Tend="1373";Tstart="1223";shortTE="F";uid="05132f61-fced-428c-9b50-424421e75f6c"
JAAEEI010022335.1	RepeatMasker	Unknown	285	422	1152	+	.	ID="RND-1_FAMILY-654";Tend="1127";Tstart="992";shortTE="F";uid="2b7c6bcc-5eff-4d53-a8ca-e195c490839f"
JAAEEI010022335.1	RepeatMasker	DNA/hAT-Tip100	1	103	895	-	.	ID="RND-1_FAMILY-543";Tend="957";Tstart="855";shortTE="F";uid="3b7c6439-a80f-4d7d-a592-9f826269b700"
JAAEEI010022336.1	RepeatMasker	RC/Helitron	154	422	1170	-	.	ID="RND-1_FAMILY-285";Tend="1097";Tstart="942";shortTE="F";uid="925e5a7f-e8fc-4de7-90e3-4471f89c08f1"
JAAEEI010022339.1	RepeatMasker	DNA/TcMar-Tc1	75	180	887	-	.	ID="RND-1_FAMILY-658";Tend="821";Tstart="716";shortTE="F";uid="d4860452-f110-4c39-a0d1-062cb849f2af"
JAAEEI010011224.1	RepeatMasker	Unknown	78	829	1175	-	.	ID="RND-1_FAMILY-651";TEgroup="ctg_1372%7CRND-1_FAMILY-651%7C1";Tend="1902";Tstart="1191";shortTE="F";uid="aab7ddff-7161-48dc-bb57-92402010fc45"
JAAEEI010002233.1	RepeatMasker	Unknown	544	806	406	+	.	ID="RND-6_FAMILY-4117";Tend="1506";Tstart="1264";shortTE="F";uid="3104e5fd-a317-4f1e-8992-3a92a97fa665"
JAAEEI010002233.1	RepeatMasker	Unknown	1190	1572	2894	+	.	ID="RND-1_FAMILY-28";Tend="1027";Tstart="646";shortTE="F";uid="5614a06a-5c11-487b-be7e-c47cc525c7e7"
JAAEEI010002233.1	RepeatMasker	Unknown	1827	2201	2491	+	.	ID="RND-1_FAMILY-189";Tend="2431";Tstart="1938";shortTE="F";uid="5808bb5c-93d0-43c9-b00b-50bbb0fb01f6"
JAAEEI010002233.1	RepeatMasker	DNA/TcMar-Mariner	356	536	1464	+	.	ID="RND-1_FAMILY-380";Tend="1330";Tstart="1150";shortTE="F";uid="eba22624-add8-4a26-847e-13b63cdfa086"
JAAEEI010002233.1	RepeatMasker	RC/Helitron	2188	2829	4366	+	.	ID="RND-1_FAMILY-193";Tend="1296";Tstart="658";shortTE="F";uid="c14de9b1-216a-4ed2-9006-311d01215d00"
JAAEEI010002233.1	RepeatMasker	Unknown	1047	1210	1017	+	.	ID="RND-4_FAMILY-560";Tend="1894";Tstart="1735";shortTE="F";uid="614861ee-0d8e-42cd-8023-669d4b0715f3"
JAAEEI010002233.1	RepeatMasker	DNA/hAT-Tip100	5	205	1095	-	.	ID="RND-1_FAMILY-585";Tend="1110";Tstart="885";shortTE="F";uid="47367bab-3f92-4381-ab61-abfa3b6d0193"
JAAEEI010002233.1	RepeatMasker	LTR	2827	3477	4933	-	.	ID="RND-6_FAMILY-934";Tend="3302";Tstart="2612";shortTE="F";uid="2c2202c1-6ab5-4a97-a822-d9f27ca94091"
JAAEEI010022340.1	RepeatMasker	Unknown	1	122	1020	-	.	ID="RND-3_FAMILY-332";Tend="1051";Tstart="928";shortTE="F";uid="0f37c694-58f2-4d83-8002-d3d9a82beadb"
JAAEEI010022343.1	RepeatMasker	DNA/hAT-Tag1	134	421	1828	-	.	ID="RND-6_FAMILY-11055";Tend="1255";Tstart="932";shortTE="F";uid="f21a1dc2-cd0e-43f5-b117-4fad6779d3c0"
JAAEEI010022346.1	RepeatMasker	SINE/tRNA-RTE	203	310	609	+	.	ID="RND-4_FAMILY-384";Tend="1169";Tstart="1060";shortTE="F";uid="1b714435-7bb9-44bb-820b-ed89e832f037"
JAAEEI010022346.1	RepeatMasker	Unknown	1	210	1443	-	.	ID="RND-1_FAMILY-94";Tend="1081";Tstart="891";shortTE="F";uid="859be626-51ad-4375-8df3-73b8b0cf7373"
JAAEEI010022348.1	RepeatMasker	Unknown	2	288	1495	-	.	ID="RND-5_FAMILY-502";Tend="1272";Tstart="952";shortTE="F";uid="78abc5fe-8532-43f8-95f6-505f15d0a827"
JAAEEI010011225.1	RepeatMasker	Unknown	254	437	1326	+	.	ID="RND-1_FAMILY-593";Tend="1229";Tstart="1048";shortTE="F";uid="b8ca9d0e-6551-42f9-9aea-205d89b22fc8"
JAAEEI010002234.1	RepeatMasker	Unknown	3333	3451	540	+	.	ID="RND-1_FAMILY-152";Tend="1100";Tstart="945";shortTE="F";uid="5692a099-66b5-497e-88c6-38e2a74ca345"
JAAEEI010002234.1	RepeatMasker	Unknown	2474	2683	1393	+	.	ID="RND-1_FAMILY-152";Tend="1153";Tstart="961";shortTE="F";uid="36e64b3c-d829-4d55-8bdb-b59a4fbd6be2"
JAAEEI010002234.1	RepeatMasker	DNA/MULE-MuDR	1200	1421	1244	+	.	ID="RND-5_FAMILY-444";Tend="1133";Tstart="913";shortTE="F";uid="c0dde3a3-d0af-40d7-959c-745e27056b38"
JAAEEI010002234.1	RepeatMasker	Unknown	1679	1887	1509	+	.	ID="RND-1_FAMILY-152";Tend="1153";Tstart="945";shortTE="F";uid="22c7a8ec-9e18-46a3-8207-41439a6ebf07"
JAAEEI010002234.1	RepeatMasker	LTR	476	790	2931	+	.	ID="RND-1_FAMILY-150";Tend="1579";Tstart="1264";shortTE="F";uid="f8799e40-da9b-4e12-9187-a16358ad10a6"
JAAEEI010002234.1	RepeatMasker	Satellite	1020	1139	988	+	.	ID="RND-5_FAMILY-2656";Tend="896";Tstart="777";shortTE="F";uid="27049b31-ca3b-427a-8b9d-1ba409f74498"
JAAEEI010002234.1	RepeatMasker	Unknown	171	282	788	-	.	ID="RND-6_FAMILY-7290";Tend="1156";Tstart="1050";shortTE="F";uid="5d65e5a2-968e-4df5-b4d7-f77898cf71cf"
JAAEEI010002234.1	RepeatMasker	Unknown	3871	4064	1600	-	.	ID="RND-4_FAMILY-832";Tend="1343";Tstart="1145";shortTE="F";uid="f15d1efe-e33b-42f6-a892-b48a31d803af"
JAAEEI010022350.1	RepeatMasker	DNA/hAT	308	421	796	-	.	ID="RND-1_FAMILY-436";Tend="1349";Tstart="1236";shortTE="F";uid="42e46807-35e5-4313-9fc7-bf375618236c"
JAAEEI010022351.1	RepeatMasker	DNA/TcMar-Tc1	1	193	1435	-	.	ID="RND-1_FAMILY-1007";Tend="637";Tstart="431";shortTE="F";uid="ed4d094c-1461-4ae2-a0af-3e8bd06e6633"
JAAEEI010022352.1	RepeatMasker	Unknown	1	176	1348	+	.	ID="RND-5_FAMILY-1421";Tend="2535";Tstart="2358";shortTE="F";uid="ce8ce41e-2579-4e57-81f8-725d4a88c52f"
JAAEEI010022353.1	RepeatMasker	LINE/CRE	8	126	740	+	.	ID="RND-5_FAMILY-546";Tend="1395";Tstart="1278";shortTE="F";uid="a91161af-b521-4ff3-a007-0bbdc77dcff4"
JAAEEI010022354.1	RepeatMasker	Unknown	285	421	1137	+	.	ID="RND-1_FAMILY-497";Tend="1052";Tstart="917";shortTE="F";uid="6713cd59-6448-4110-95b4-dbc38706ad6f"
JAAEEI010022354.1	RepeatMasker	Unknown	20	288	1221	-	.	ID="RND-5_FAMILY-591";Tend="1131";Tstart="854";shortTE="F";uid="6eef9a6d-78e3-4fd1-9a23-e4a50d946af9"
JAAEEI010022357.1	RepeatMasker	Unknown	238	422	1328	+	.	ID="RND-6_FAMILY-3656";Tend="1109";Tstart="923";shortTE="F";uid="81f824ba-2f27-4178-a1de-73243839cf82"
JAAEEI010011226.1	RepeatMasker	Unknown	666	813	790	+	.	ID="RND-1_FAMILY-203";Tend="890";Tstart="734";shortTE="F";uid="8a08920c-5111-4ab9-b196-f4c9ff01e48e"
JAAEEI010022358.1	RepeatMasker	Unknown	274	421	1233	+	.	ID="RND-6_FAMILY-8794";Tend="1063";Tstart="916";shortTE="F";uid="f0d97f37-55d0-4bb0-a951-9c9b665d7d24"
JAAEEI010022358.1	RepeatMasker	Unknown	3	121	785	+	.	ID="RND-1_FAMILY-441";Tend="1171";Tstart="1054";shortTE="F";uid="ade8274d-79c2-4e0e-bdbf-fc84a49a6966"
JAAEEI010022358.1	RepeatMasker	Unknown	160	273	704	+	.	ID="RND-6_FAMILY-7290";Tend="1276";Tstart="1170";shortTE="F";uid="cdabbb4a-9e42-4324-993a-15203d4be8f3"
JAAEEI010002235.1	RepeatMasker	SINE/5S	415	705	1322	+	.	ID="RND-6_FAMILY-1850";Tend="1225";Tstart="933";shortTE="F";uid="a5ec497f-3236-42b7-96e0-239091e0fd83"
JAAEEI010002235.1	RepeatMasker	Unknown	2525	2626	805	+	.	ID="RND-1_FAMILY-941";Tend="2114";Tstart="2013";shortTE="F";uid="f170f1d3-196c-4dd2-987c-a7d2fab4db0c"
JAAEEI010002235.1	RepeatMasker	Unknown	857	1226	2534	+	.	ID="RND-1_FAMILY-492";Tend="1328";Tstart="956";shortTE="F";uid="8a6ad9e6-a2eb-4a5b-8d17-f16de116cc9f"
JAAEEI010002235.1	RepeatMasker	RC/Helitron	2184	2356	776	+	.	ID="RND-1_FAMILY-999";Tend="785";Tstart="588";shortTE="F";uid="2b42f3ef-3bdb-4f30-a08e-96bd60559848"
JAAEEI010002235.1	RepeatMasker	RC/Helitron	2860	3093	1079	+	.	ID="RND-6_FAMILY-4711";Tend="1123";Tstart="852";shortTE="F";uid="aaf30567-1e95-4537-9a08-33da734843e8"
JAAEEI010002235.1	RepeatMasker	DNA/TcMar-Tc1	1	262	1976	+	.	ID="RND-1_FAMILY-455";Tend="1660";Tstart="1398";shortTE="F";uid="62eef977-c250-479d-80b2-b76190d24318"
JAAEEI010002235.1	RepeatMasker	Satellite	2362	2491	996	+	.	ID="RND-6_FAMILY-577";Tend="884";Tstart="755";shortTE="F";uid="3ddcb531-2a09-4045-9666-446d8c96341d"
JAAEEI010002235.1	RepeatMasker	Unknown	1345	2074	5483	+	.	ID="RND-1_FAMILY-121";Tend="1641";Tstart="938";shortTE="F";uid="ed239b5d-77b6-41f0-af2e-69080609d9de"
JAAEEI010002235.1	RepeatMasker	Unknown	2499	2717	725	-	.	ID="RND-5_FAMILY-751";TEgroup="ctg_13742%7CRND-5_FAMILY-751%7C1";Tend="209";Tstart="25";shortTE="T";uid="52c9146e-9084-4e01-9074-0e5c2058b828"
JAAEEI010022362.1	RepeatMasker	Unknown	31	291	675	-	.	ID="RND-1_FAMILY-191";Tend="1860";Tstart="1536";shortTE="F";uid="d52bd246-9125-4467-9950-f54af09c4aba"
JAAEEI010022363.1	RepeatMasker	Unknown	287	421	796	+	.	ID="RND-1_FAMILY-39";Tend="917";Tstart="760";shortTE="F";uid="82740d5b-72e5-4111-b082-3e61ff9d63d3"
JAAEEI010022363.1	RepeatMasker	LINE/RTE-BovB	166	281	681	-	.	ID="RND-6_FAMILY-380";Tend="991";Tstart="873";shortTE="F";uid="82ed4295-d838-4c19-be0b-c7cb02febfc8"
JAAEEI010022363.1	RepeatMasker	Unknown	3	167	828	-	.	ID="RND-1_FAMILY-49";Tend="1522";Tstart="1387";shortTE="F";uid="012a2cd0-baf2-4a34-9b5a-0cae54d4284b"
JAAEEI010022364.1	RepeatMasker	LINE/RTE-BovB	89	254	597	-	.	ID="RND-5_FAMILY-1885";Tend="1208";Tstart="1053";shortTE="F";uid="10711067-bf02-448e-8ce4-131775251636"
JAAEEI010022365.1	RepeatMasker	DNA/hAT-Tip100	102	403	568	+	.	ID="RND-5_FAMILY-649";TEgroup="ctg_13748%7CRND-5_FAMILY-649%7C1";Tend="1906";Tstart="925";shortTE="T";uid="8497563c-e7e7-45bf-b465-38414e32f5d0"
JAAEEI010011227.1	RepeatMasker	DNA	262	599	2218	+	.	ID="RND-1_FAMILY-722";Tend="1305";Tstart="966";shortTE="F";uid="eb7c9e16-c5bf-4423-ba0d-f020d6529f02"
JAAEEI010011227.1	RepeatMasker	DNA/hAT-Charlie	600	807	1340	+	.	ID="RND-5_FAMILY-5015";Tend="1034";Tstart="853";shortTE="F";uid="be55e436-9f81-4a85-bb03-6f842a95dbcd"
JAAEEI010022367.1	RepeatMasker	Unknown	42	172	938	+	.	ID="RND-1_FAMILY-126";Tend="1572";Tstart="1447";shortTE="F";uid="f702c68f-6b94-4665-a9f4-5927644e1bae"
JAAEEI010022368.1	RepeatMasker	Unknown	259	361	607	+	.	ID="RND-1_FAMILY-147";Tend="1329";Tstart="1256";shortTE="F";uid="0da71c3b-c94b-489b-83eb-e9681f13582b"
JAAEEI010002236.1	RepeatMasker	LINE/R1-LOA	18057	18733	5199	+	.	ID="RND-1_FAMILY-618";Tend="1406";Tstart="737";shortTE="F";uid="92448994-6d52-444b-b835-adc0b5416fc7"
JAAEEI010002236.1	RepeatMasker	Unknown	15782	15913	974	+	.	ID="RND-6_FAMILY-7290";Tend="1003";Tstart="874";shortTE="F";uid="72720e11-048d-48e1-93a4-693ccd4484c4"
JAAEEI010002236.1	RepeatMasker	DNA/TcMar-Tc1	17381	17735	598	+	.	ID="RND-1_FAMILY-360";Tend="402";Tstart="105";shortTE="F";uid="1cbcb5ed-55ce-4b58-aeef-afccc58907a1"
JAAEEI010002236.1	RepeatMasker	SINE/tRNA-RTE	14994	15309	2051	+	.	ID="RND-4_FAMILY-632";Tend="1107";Tstart="793";shortTE="F";uid="f5c9c557-591b-4f6e-b6e6-5f4f8f360416"
JAAEEI010002236.1	RepeatMasker	SINE/tRNA-RTE	5540	5945	2007	+	.	ID="RND-1_FAMILY-48";TEgroup="ctg_13753%7CRND-1_FAMILY-48%7C1";Tend="1220";Tstart="904";shortTE="F";uid="75ab46d2-0c7d-405b-adc4-90de7953d852"
JAAEEI010002236.1	RepeatMasker	Unknown	6221	6393	628	+	.	ID="RND-6_FAMILY-3679";Tend="1777";Tstart="1593";shortTE="F";uid="f73e9eca-6f0e-42eb-ba78-aa26ac06bf53"
JAAEEI010002236.1	RepeatMasker	Unknown	7448	7661	730	+	.	ID="RND-6_FAMILY-6755";Tend="1260";Tstart="1107";shortTE="F";uid="ae6ddc9f-ba30-44fc-a8af-935998ffd1eb"
JAAEEI010002236.1	RepeatMasker	Satellite	5920	6308	1140	+	.	ID="RND-5_FAMILY-399";Tend="411";Tstart="1";shortTE="F";uid="0fd89dfc-53c3-470d-84b8-658c20e6be8b"
JAAEEI010002236.1	RepeatMasker	DNA/TcMar-Tc1	10364	10983	4591	+	.	ID="RND-1_FAMILY-288";Tend="1584";Tstart="977";shortTE="F";uid="aecee2e9-7402-40a4-ae80-fa6d3e8d9ace"
JAAEEI010002236.1	RepeatMasker	SINE/5S	16328	16524	1353	+	.	ID="RND-3_FAMILY-220";Tend="1262";Tstart="1073";shortTE="F";uid="771360e3-cdcb-4f56-bdb5-a2aa10fdda00"
JAAEEI010002236.1	RepeatMasker	Unknown	14286	14970	5476	+	.	ID="RND-5_FAMILY-2268";Tend="1497";Tstart="813";shortTE="F";uid="06cda126-e018-465d-8fa0-cbae70b79a4b"
JAAEEI010002236.1	RepeatMasker	Unknown	13437	13551	537	+	.	ID="RND-4_FAMILY-832";Tend="1035";Tstart="883";shortTE="F";uid="5a3940f6-17f0-4baf-8bc5-eb967b317b37"
JAAEEI010002236.1	RepeatMasker	Satellite	7013	7282	1940	+	.	ID="RND-6_FAMILY-46";Tend="1503";Tstart="1233";shortTE="F";uid="6d20f2f9-4e58-40ea-a2c5-32bb9fa0108c"
JAAEEI010002236.1	RepeatMasker	Unknown	13980	14168	555	+	.	ID="RND-5_FAMILY-336";Tend="2179";Tstart="2040";shortTE="F";uid="e6d7dc7a-a103-4a1a-89b5-1f91892ce692"
JAAEEI010002236.1	RepeatMasker	DNA/TcMar-Tc1	2351	2464	664	+	.	ID="RND-4_FAMILY-779";Tend="936";Tstart="820";shortTE="F";uid="d49214a1-4739-478d-aed5-9cec3469dc4e"
JAAEEI010002236.1	RepeatMasker	Unknown	13587	13720	1135	+	.	ID="RND-1_FAMILY-208";Tend="1721";Tstart="1587";shortTE="F";uid="34f05610-da4d-4a46-8567-e2c42b0f395d"
JAAEEI010002236.1	RepeatMasker	DNA/hAT-Ac	6581	6746	1458	-	.	ID="RND-1_FAMILY-69";Tend="912";Tstart="748";shortTE="F";uid="c175c75a-5f32-40aa-beaf-8823a49c52e7"
JAAEEI010002236.1	RepeatMasker	RC/Helitron	11046	11618	3947	-	.	ID="RND-6_FAMILY-2083";Tend="1578";Tstart="974";shortTE="F";uid="cf7f6a8c-c631-4125-9cd9-720294f0980e"
JAAEEI010002236.1	RepeatMasker	Unknown	7705	7936	1007	-	.	ID="RND-1_FAMILY-49";Tend="1202";Tstart="942";shortTE="F";uid="6a43b01e-780e-4a43-98e2-9ff2d46b86c1"
JAAEEI010002236.1	RepeatMasker	Satellite	6165	6390	614	-	.	ID="RND-3_FAMILY-672";Tend="1171";Tstart="932";shortTE="F";uid="12c65016-25d2-47e1-8827-d4b08c9b64b5"
JAAEEI010002236.1	RepeatMasker	DNA/hAT-Tip100	8508	8687	849	-	.	ID="RND-3_FAMILY-262";Tend="1081";Tstart="911";shortTE="F";uid="87846260-4a12-4125-8d52-98eb7380e705"
JAAEEI010002236.1	RepeatMasker	Unknown	11898	12154	2142	-	.	ID="RND-5_FAMILY-2268";Tend="1106";Tstart="845";shortTE="F";uid="d85b41df-e937-403a-8e26-f7071c6977b5"
JAAEEI010002236.1	RepeatMasker	Unknown	13457	13587	991	-	.	ID="RND-5_FAMILY-296";Tend="1762";Tstart="1607";shortTE="F";uid="1097da0f-f821-4913-8d87-fe4cb2a14958"
JAAEEI010002236.1	RepeatMasker	Unknown	6979	7179	1011	-	.	ID="RND-6_FAMILY-446";Tend="1450";Tstart="1249";shortTE="F";uid="64dfe373-90d5-4a04-889a-bfd4c22cbdd1"
JAAEEI010002236.1	RepeatMasker	Unknown	15500	15743	1859	-	.	ID="RND-6_FAMILY-3422";Tend="852";Tstart="577";shortTE="F";uid="4dce77c2-d0d0-4fc1-be66-3c4e1d0fc08c"
JAAEEI010002236.1	RepeatMasker	Unknown	15914	16336	3654	-	.	ID="RND-1_FAMILY-152";Tend="1386";Tstart="966";shortTE="F";uid="5da1b3f4-f216-4ecc-8f0f-9c2641007403"
JAAEEI010002236.1	RepeatMasker	LINE/Penelope	16852	17690	3047	-	.	ID="RND-6_FAMILY-6622";TEgroup="ctg_13753%7CRND-6_FAMILY-6622%7C1";Tend="1366";Tstart="919";shortTE="F";uid="85c0cac2-03d5-423c-ae08-77e4f5cf7b96"
JAAEEI010022370.1	RepeatMasker	DNA/TcMar-Tc1	136	421	1262	+	.	ID="RND-1_FAMILY-226";Tend="1541";Tstart="1328";shortTE="F";uid="18ad65d0-cf12-4d88-bea6-59fa2fa5e028"
JAAEEI010022374.1	RepeatMasker	Unknown	40	229	406	-	.	ID="RND-5_FAMILY-4504";TEgroup="ctg_13758%7CRND-5_FAMILY-4504%7C1";Tend="742";Tstart="658";shortTE="T";uid="c97568c9-0184-4ebf-9146-fdc3e4c96c39"
JAAEEI010022375.1	RepeatMasker	LINE/Penelope	316	421	690	-	.	ID="RND-1_FAMILY-923";Tend="1470";Tstart="1365";shortTE="F";uid="406612c5-1ba4-47fa-8b11-16d1342e5b1b"
JAAEEI010011228.1	RepeatMasker	Unknown	397	823	2930	+	.	ID="RND-4_FAMILY-734";Tend="1181";Tstart="726";shortTE="F";uid="9049d504-2eea-4450-ab51-026638fa3b85"
JAAEEI010011228.1	RepeatMasker	Unknown	40	255	1738	-	.	ID="RND-5_FAMILY-533";Tend="613";Tstart="398";shortTE="F";uid="d6bf8d8e-96e9-42fa-9b97-1f53555aaeed"
JAAEEI010022377.1	RepeatMasker	Unknown	192	421	664	+	.	ID="RND-5_FAMILY-4504";TEgroup="ctg_13761%7CRND-5_FAMILY-4504%7C1";Tend="779";Tstart="649";shortTE="F";uid="e04390fc-c500-4555-a59e-eb5f8d30c917"
JAAEEI010022377.1	RepeatMasker	DNA	168	320	536	-	.	ID="RND-5_FAMILY-2114";Tend="1944";Tstart="1799";shortTE="F";uid="0d47c5cb-28f2-423a-a092-7d5b456342e2"
JAAEEI010022379.1	RepeatMasker	DNA/TcMar-Tc1	316	421	902	-	.	ID="RND-1_FAMILY-961";Tend="1697";Tstart="1593";shortTE="F";uid="141a9045-0b19-478c-97c5-b91f9a8a3750"
JAAEEI010002237.1	RepeatMasker	Unknown	858	1020	1063	+	.	ID="RND-1_FAMILY-414";Tend="1083";Tstart="928";shortTE="F";uid="0f126eb3-c107-4acd-9088-cea9384145f3"
JAAEEI010002237.1	RepeatMasker	DNA/TcMar-Tc4	1399	1553	1339	+	.	ID="RND-1_FAMILY-503";Tend="817";Tstart="663";shortTE="F";uid="7fba2a3a-4e48-4a9e-9067-000f2f2e4c15"
JAAEEI010002237.1	RepeatMasker	DNA/hAT-Tip100	2776	3125	1458	+	.	ID="rnd-3_family-262";Tend="1077";Tstart="814";shortTE="F";uid="04d701fc-3885-4818-aeb7-9cb73e254018"
JAAEEI010002237.1	RepeatMasker	Unknown	1	572	2995	+	.	ID="RND-4_FAMILY-132";Tend="1487";Tstart="932";shortTE="F";uid="129f7ed2-5cef-4ed8-aa99-eb73b0b7f1c6"
JAAEEI010002237.1	RepeatMasker	DNA/hAT-Tip100	2505	2646	436	+	.	ID="RND-1_FAMILY-51";Tend="1811";Tstart="1680";shortTE="F";uid="debb535b-ef8d-457d-be79-160c368ce848"
JAAEEI010002237.1	RepeatMasker	Unknown	2521	2740	1107	-	.	ID="RND-6_FAMILY-7290";Tend="1404";Tstart="1155";shortTE="F";uid="5d347585-52f7-4929-9734-9bd7f636c638"
JAAEEI010022381.1	RepeatMasker	RC/Helitron	115	280	426	-	.	ID="RND-6_FAMILY-20544";Tend="1362";Tstart="1178";shortTE="F";uid="274c3bfa-4123-4e2c-bb14-cf11ea1b6c39"
JAAEEI010022381.1	RepeatMasker	Unknown	1	114	980	-	.	ID="RND-6_FAMILY-3165";Tend="886";Tstart="773";shortTE="F";uid="c21350fd-a2da-4c53-9d02-a2ccbf655e8d"
JAAEEI010022386.1	RepeatMasker	DNA/hAT-Charlie	216	427	1622	-	.	ID="RND-2_FAMILY-110";Tend="1326";Tstart="1115";shortTE="F";uid="cad788ea-ccd6-424c-987b-2e2b56334327"
JAAEEI010022387.1	RepeatMasker	LTR	1	187	967	+	.	ID="RND-1_FAMILY-150";Tend="1579";Tstart="1460";shortTE="F";uid="be70c428-68d6-4b91-92c0-732873a01a5a"
JAAEEI010022388.1	RepeatMasker	Unknown	69	170	745	-	.	ID="RND-6_FAMILY-3995";Tend="1206";Tstart="1117";shortTE="F";uid="ff07224e-b0d2-4147-91ef-1439e6ae094b"
JAAEEI010022388.1	RepeatMasker	DNA/TcMar-Tc1	300	424	1032	-	.	ID="RND-5_FAMILY-701";Tend="1436";Tstart="1312";shortTE="F";uid="a8c6de0e-f549-473a-a4c5-84c28463f43b"
JAAEEI010002238.1	RepeatMasker	DNA/TcMar-Tc1	2205	2503	1586	+	.	ID="RND-6_FAMILY-4360";TEgroup="ctg_13775%7CRND-6_FAMILY-4360%7C3";Tend="1127";Tstart="917";shortTE="F";uid="662601a6-4809-4f3c-9317-c1d92b777944"
JAAEEI010002238.1	RepeatMasker	Unknown	4030	4417	2530	-	.	ID="RND-5_FAMILY-215";Tend="1281";Tstart="912";shortTE="F";uid="63c72ac2-d74f-404b-89f3-8c765e99984a"
JAAEEI010002238.1	RepeatMasker	DNA/TcMar-Tc1	1264	1493	1189	-	.	ID="RND-6_FAMILY-4360";TEgroup="ctg_13775%7CRND-6_FAMILY-4360%7C2";Tend="1201";Tstart="1050";shortTE="F";uid="3da0362d-93f9-4ecd-9864-076471a18af8"
JAAEEI010002238.1	RepeatMasker	RC/Helitron	3185	3393	1696	-	.	ID="RND-3_FAMILY-589";Tend="1187";Tstart="979";shortTE="F";uid="20f5c3a8-4319-489c-a641-3cfaf8edd0ee"
JAAEEI010002238.1	RepeatMasker	RC/Helitron	750	1262	732	-	.	ID="RND-6_FAMILY-2083";TEgroup="ctg_13775%7CRND-6_FAMILY-2083%7C1";Tend="1404";Tstart="1015";shortTE="T";uid="6ea2265f-b081-4da3-9a39-1a32ca232da5"
JAAEEI010002238.1	RepeatMasker	DNA/TcMar-Tc1	40	196	688	-	.	ID="RND-6_FAMILY-4360";TEgroup="ctg_13775%7CRND-6_FAMILY-4360%7C1";Tend="1127";Tstart="1050";shortTE="T";uid="31f9fda5-a7b8-48d9-8234-cb3d2307ddc8"
JAAEEI010022390.1	RepeatMasker	Unknown	77	192	698	-	.	ID="RND-4_FAMILY-560";Tend="1893";Tstart="1772";shortTE="F";uid="33a3aaaf-bf8e-4c8e-800c-f84b96fae47b"
JAAEEI010022391.1	RepeatMasker	RC/Helitron	243	418	1536	+	.	ID="RND-6_FAMILY-8344";Tend="732";Tstart="557";shortTE="F";uid="eacd8d3b-9071-4f1f-a5af-ea9a0bed4502"
JAAEEI010001122.1	RepeatMasker	DNA/TcMar-Tc1	2559	2834	1958	+	.	ID="RND-1_FAMILY-961";Tend="1772";Tstart="1494";shortTE="F";uid="fea6780e-9ed6-4f87-ac9b-4da138c8bb6a"
JAAEEI010001122.1	RepeatMasker	LINE/RTE-BovB	7281	7429	994	+	.	ID="RND-5_FAMILY-1885";Tend="1067";Tstart="920";shortTE="F";uid="d155e8d5-5cc7-43a3-93e7-6741c013e587"
JAAEEI010001122.1	RepeatMasker	Unknown	7428	7613	1096	+	.	ID="RND-6_FAMILY-8794";Tend="1087";Tstart="910";shortTE="F";uid="027e229d-1e5b-464f-a59a-d527b867ead4"
JAAEEI010001122.1	RepeatMasker	Unknown	1167	1480	2332	+	.	ID="RND-1_FAMILY-199";Tend="2380";Tstart="2066";shortTE="F";uid="075faa33-6d0f-4ab3-99ed-6b05689d2311"
JAAEEI010001122.1	RepeatMasker	RC/Helitron	7921	8086	1011	+	.	ID="RND-4_FAMILY-269";Tend="1013";Tstart="820";shortTE="F";uid="1c8fb007-5217-41d5-ab00-22c6361f2eb4"
JAAEEI010001122.1	RepeatMasker	DNA/hAT-Tip100	6416	6539	889	+	.	ID="RND-1_FAMILY-785";Tend="1494";Tstart="1366";shortTE="F";uid="ccf2a10b-d9af-4a76-a019-d8e6fe6491d0"
JAAEEI010001122.1	RepeatMasker	DNA/hAT-Tip100	5934	6409	3089	+	.	ID="RND-1_FAMILY-217";Tend="1284";Tstart="845";shortTE="F";uid="c482ee83-5f6a-45a7-931e-57a15f78b40e"
JAAEEI010001122.1	RepeatMasker	Unknown	357	536	1349	+	.	ID="RND-1_FAMILY-199";Tend="1210";Tstart="1030";shortTE="F";uid="1a54491d-52e6-4ca5-8171-353d302900cf"
JAAEEI010001122.1	RepeatMasker	DNA/hAT-Tip100	5898	6111	1066	-	.	ID="RND-1_FAMILY-833";Tend="2416";Tstart="2202";shortTE="F";uid="50dd94d0-f165-49cd-91fe-8e13cb687eff"
JAAEEI010001122.1	RepeatMasker	Unknown	7092	7275	1354	-	.	ID="RND-6_FAMILY-7290";Tend="1425";Tstart="1239";shortTE="F";uid="e4c04c3f-59fe-43fb-99de-fae9caa71173"
JAAEEI010022395.1	RepeatMasker	RC/Helitron	281	421	1208	-	.	ID="RND-6_FAMILY-2083";Tend="1713";Tstart="1573";shortTE="F";uid="ad918fd7-9c52-48c8-8e58-525de9c2699f"
JAAEEI010022398.1	RepeatMasker	LTR/Gypsy	135	307	1383	+	.	ID="RND-6_FAMILY-4564";Tend="685";Tstart="514";shortTE="F";uid="5e3685b2-e643-4c33-bc98-9e7415d82e0f"
JAAEEI010002239.1	RepeatMasker	DNA/TcMar-Tc1	3052	3196	417	+	.	ID="MARINER-28_DF";Tend="841";Tstart="696";shortTE="F";uid="43d4e4a0-e6ec-4777-a21e-cea5e483d7f6"
JAAEEI010002239.1	RepeatMasker	DNA/hAT	2	235	1699	+	.	ID="RND-1_FAMILY-436";Tend="1632";Tstart="1393";shortTE="F";uid="a56a2c42-abaf-496f-a403-b349b6bf97b9"
JAAEEI010002239.1	RepeatMasker	SINE/tRNA-RTE	3988	4153	524	+	.	ID="RND-6_FAMILY-11569";Tend="1062";Tstart="878";shortTE="F";uid="c06ab0a8-be77-4b96-a86b-f8aac96a0577"
JAAEEI010002239.1	RepeatMasker	Unknown	3456	3560	851	+	.	ID="RND-6_FAMILY-3656";Tend="1024";Tstart="922";shortTE="F";uid="e6f64fd8-17cd-4a07-93fe-6fb90327c710"
JAAEEI010002239.1	RepeatMasker	LTR/Gypsy	879	993	734	-	.	ID="RND-6_FAMILY-6263";Tend="1015";Tstart="906";shortTE="F";uid="cbe37b29-90ca-4605-aaca-c62b47706a77"
JAAEEI010002239.1	RepeatMasker	RC/Helitron	220	869	4322	-	.	ID="RND-6_FAMILY-4711";Tend="1624";Tstart="899";shortTE="F";uid="5ffe231d-2b80-4b41-a8da-b68b3f61ea79"
JAAEEI010002239.1	RepeatMasker	DNA/TcMar-Tc1	2513	3044	1715	-	.	ID="MARINER-19_DF";Tend="761";Tstart="230";shortTE="F";uid="eefd6cd6-02d1-4924-ba2d-340f25ca5762"
JAAEEI010000223.1	RepeatMasker	Unknown	3131	3447	2389	+	.	ID="RND-4_FAMILY-56";Tend="1439";Tstart="1120";shortTE="F";uid="b1a95f95-bd1e-4077-a9d4-b5c4ed63387d"
JAAEEI010000223.1	RepeatMasker	LINE/I-Jockey	6523	7017	2303	+	.	ID="RND-6_FAMILY-17237";Tend="1382";Tstart="841";shortTE="F";uid="3bfcd6d9-6d9e-421f-a588-5c91f396ab40"
JAAEEI010000223.1	RepeatMasker	Unknown	1340	1505	1134	+	.	ID="RND-1_FAMILY-1005";Tend="1764";Tstart="1601";shortTE="F";uid="2dd224c0-e48f-4ca1-b73c-0f30ebf74e75"
JAAEEI010000223.1	RepeatMasker	Unknown	2373	2746	2914	+	.	ID="RND-4_FAMILY-56";Tend="1441";Tstart="1068";shortTE="F";uid="76acec8a-ef46-4aa5-adfc-dba342ecb1d0"
JAAEEI010000223.1	RepeatMasker	LINE/RTE-BovB	385	613	1261	+	.	ID="RND-5_FAMILY-1885";Tend="1128";Tstart="909";shortTE="F";uid="7a40cccc-6a14-4a98-8d07-0a16d1786d85"
JAAEEI010000223.1	RepeatMasker	DNA/hAT-Charlie	7055	7227	485	+	.	ID="RND-6_FAMILY-2166";Tend="1399";Tstart="1236";shortTE="F";uid="c7d82044-7901-4c87-bd63-c9eba7a6d1b0"
JAAEEI010000223.1	RepeatMasker	DNA/Ginger-2	10208	10428	1930	+	.	ID="RND-1_FAMILY-305";Tend="1482";Tstart="1262";shortTE="F";uid="cad310e7-721a-4d1c-8c69-bbd2cafb5336"
JAAEEI010000223.1	RepeatMasker	DNA/hAT-Charlie	3904	4015	837	+	.	ID="RND-2_FAMILY-110";Tend="1224";Tstart="1114";shortTE="F";uid="a2117750-6cd8-4fc8-97c9-363a4b04bfbd"
JAAEEI010000223.1	RepeatMasker	LTR/Gypsy	13715	14028	649	+	.	ID="RND-6_FAMILY-551";Tend="2714";Tstart="2373";shortTE="F";uid="b4b11847-6a98-484d-b9b0-d6aff15f0814"
JAAEEI010000223.1	RepeatMasker	Unknown	990	1333	1416	+	.	ID="RND-1_FAMILY-256";Tend="707";Tstart="349";shortTE="F";uid="8ba79c71-a6cd-4ceb-869b-4617bd47adc8"
JAAEEI010000223.1	RepeatMasker	Unknown	5910	6200	1541	+	.	ID="RND-5_FAMILY-277";Tend="2035";Tstart="1708";shortTE="F";uid="b20d2c3b-90fa-44ae-b52f-2cf4a5ab74f0"
JAAEEI010000223.1	RepeatMasker	LINE/RTE-BovB	14951	15177	1074	+	.	ID="RND-5_FAMILY-1885";Tend="1219";Tstart="1000";shortTE="F";uid="bd97922e-9996-49e6-b600-4ae680edc325"
JAAEEI010000223.1	RepeatMasker	SINE/tRNA-RTE	12869	13159	2250	+	.	ID="RND-4_FAMILY-339";Tend="1161";Tstart="868";shortTE="F";uid="cfc15cb3-0798-4afb-b847-f17ca831715c"
JAAEEI010000223.1	RepeatMasker	Unknown	11137	11503	1883	+	.	ID="RND-6_FAMILY-4449";Tend="1201";Tstart="827";shortTE="F";uid="5c169b0f-49bb-4d7c-a76b-9fdf8bf95aac"
JAAEEI010000223.1	RepeatMasker	DNA	3994	4101	807	+	.	ID="RND-5_FAMILY-3669";Tend="1303";Tstart="1195";shortTE="F";uid="5a1e03eb-185e-4a3a-b3d7-15f47f3de7a8"
JAAEEI010000223.1	RepeatMasker	DNA/TcMar-Mariner	4102	4785	5086	+	.	ID="RND-1_FAMILY-346";Tend="1687";Tstart="982";shortTE="F";uid="c565f259-e3e2-473f-9e9b-624cfa2d3c95"
JAAEEI010000223.1	RepeatMasker	SINE/tRNA-RTE	1860	2037	1216	+	.	ID="RND-6_FAMILY-1330";Tend="1092";Tstart="915";shortTE="F";uid="cccd9b23-5b0d-49c2-b3c2-584f2a6276f1"
JAAEEI010000223.1	RepeatMasker	Unknown	11502	11918	2189	+	.	ID="RND-6_FAMILY-2918";Tend="1599";Tstart="1194";shortTE="F";uid="c8990332-e95a-4650-9a29-e8b2f1f5d377"
JAAEEI010000223.1	RepeatMasker	Unknown	13034	13175	1032	-	.	ID="RND-5_FAMILY-4504";Tend="772";Tstart="630";shortTE="F";uid="c8597a09-f324-49be-8ef9-b1f0bbe8f9b1"
JAAEEI010000223.1	RepeatMasker	LINE/I	13155	13621	3251	-	.	ID="RND-6_FAMILY-179";Tend="1204";Tstart="716";shortTE="F";uid="556bb9bd-c51d-4aa1-9cf2-90dcfa8c8173"
JAAEEI010000223.1	RepeatMasker	Satellite	12063	12279	906	-	.	ID="RND-3_FAMILY-672";Tend="1116";Tstart="896";shortTE="F";uid="1bfcac0f-f644-46ed-a377-bd3cee0b638c"
JAAEEI010000223.1	RepeatMasker	Unknown	1053	1334	2146	-	.	ID="RND-6_FAMILY-713";Tend="1026";Tstart="744";shortTE="F";uid="a2715302-0b6e-42f8-a283-3dedbd5e54cd"
JAAEEI010000223.1	RepeatMasker	Unknown	14118	14239	452	-	.	ID="RND-1_FAMILY-66";Tend="1117";Tstart="977";shortTE="F";uid="f64a514c-814b-48cd-8ebe-2ea19fd7d6b4"
JAAEEI010000223.1	RepeatMasker	Unknown	12675	12795	576	-	.	ID="RND-5_FAMILY-1523";Tend="1080";Tstart="934";shortTE="F";uid="e6db6202-049f-4695-afee-c9f66dfd7ea0"
JAAEEI010000223.1	RepeatMasker	SINE/MIR	14655	14929	1142	-	.	ID="RND-1_FAMILY-44";Tend="1168";Tstart="878";shortTE="F";uid="16fe2222-2a8a-449e-b10c-56ad4c396aef"
JAAEEI010000223.1	RepeatMasker	Unknown	3451	3645	698	-	.	ID="RND-3_FAMILY-183";Tend="1434";Tstart="1209";shortTE="F";uid="bd91c1ac-d823-404b-a061-3b8c465e9227"
JAAEEI010000223.1	RepeatMasker	LINE/RTE-BovB	10645	10746	471	-	.	ID="RND-5_FAMILY-5058";Tend="1183";Tstart="1085";shortTE="F";uid="7a9bfdce-91c8-45fa-89c7-e2156782193d"
JAAEEI010000223.1	RepeatMasker	DNA/TcMar-Mariner	7498	8346	3292	-	.	ID="mariner-25_sin";Tend="1324";Tstart="76";shortTE="F";uid="dd9d126b-3ffb-45b8-a4a1-7b165e0a88b1"
JAAEEI010000223.1	RepeatMasker	Unknown	15124	15700	3530	-	.	ID="RND-5_FAMILY-2990";Tend="1456";Tstart="819";shortTE="F";uid="0a1ee423-9eae-427a-98ca-2ff36fe84e06"
JAAEEI010000223.1	RepeatMasker	RC/Helitron	8539	8894	2865	-	.	ID="RND-1_FAMILY-6";Tend="2006";Tstart="1665";shortTE="F";uid="e6f8db64-a8d9-4440-9f99-bc3dc69ae992"
JAAEEI010022400.1	RepeatMasker	Unknown	32	221	791	+	.	ID="RND-5_FAMILY-650";Tend="1762";Tstart="1544";shortTE="F";uid="4ed88f20-b212-497b-8e3c-45a8c01fc3e4"
JAAEEI010022400.1	RepeatMasker	Unknown	238	390	536	+	.	ID="RND-6_FAMILY-3794";Tend="418";Tstart="242";shortTE="F";uid="a6fed138-a289-478a-b9c3-26ce7a2103ca"
JAAEEI010022400.1	RepeatMasker	RC/Helitron	1	192	1709	-	.	ID="RND-6_FAMILY-8344";Tend="749";Tstart="557";shortTE="F";uid="65946b2f-7f9e-41a1-a448-72ba8717aaed"
JAAEEI010022401.1	RepeatMasker	Unknown	90	237	473	+	.	ID="RND-1_FAMILY-49";Tend="1054";Tstart="958";shortTE="F";uid="fb84b9ad-545e-4374-8775-e967e0c3f00e"
JAAEEI010022401.1	RepeatMasker	Unknown	235	418	1178	+	.	ID="RND-1_FAMILY-11";Tend="1120";Tstart="941";shortTE="F";uid="d98015c7-3ffe-4fba-bce6-a811ae8abf1b"
JAAEEI010022404.1	RepeatMasker	Unknown	2	116	975	-	.	ID="RND-5_FAMILY-698";Tend="921";Tstart="806";shortTE="F";uid="334809c7-5779-466f-9450-d47fa4092331"
JAAEEI010022406.1	RepeatMasker	LINE/L2	125	410	1375	-	.	ID="RND-5_FAMILY-83";Tend="1577";Tstart="1297";shortTE="F";uid="861b26db-60b9-45ba-9e18-c0dc0be4cae2"
JAAEEI010022408.1	RepeatMasker	LINE/RTE-BovB	71	192	789	+	.	ID="RND-1_FAMILY-75";Tend="1266";Tstart="1135";shortTE="F";uid="734c620e-eb1f-4271-a4b6-7c603634c20f"
JAAEEI010022409.1	RepeatMasker	DNA/TcMar-Tc1	1	142	1218	+	.	ID="RND-1_FAMILY-961";Tend="1755";Tstart="1613";shortTE="F";uid="3f38a837-e37b-4c0b-9222-6cefc3cb92ab"
JAAEEI010002240.1	RepeatMasker	LINE/RTE-BovB	1944	2797	4085	+	.	ID="RND-5_FAMILY-651";Tend="970";Tstart="162";shortTE="F";uid="d392ee59-9dcf-4877-a2eb-a1612030b55e"
JAAEEI010002240.1	RepeatMasker	Unknown	493	597	553	+	.	ID="RND-6_FAMILY-6615";Tend="1075";Tstart="962";shortTE="F";uid="0a450b09-a867-4098-9c2b-2d0665f9ea63"
JAAEEI010002240.1	RepeatMasker	Unknown	827	970	692	+	.	ID="RND-6_FAMILY-4008";Tend="981";Tstart="830";shortTE="F";uid="7e9065d5-b530-4a22-82e0-f1cff825fc7c"
JAAEEI010002240.1	RepeatMasker	LINE/RTE-BovB	2799	3279	3552	+	.	ID="RND-6_FAMILY-2";Tend="1674";Tstart="1204";shortTE="F";uid="019a74a7-b175-44b7-9f09-dd9d7ae6b658"
JAAEEI010002240.1	RepeatMasker	DNA/hAT-Blackjack	618	785	615	+	.	ID="RND-6_FAMILY-3050";Tend="903";Tstart="756";shortTE="F";uid="74e4392e-4140-4736-99a7-0054af100dd4"
JAAEEI010002240.1	RepeatMasker	Unknown	318	505	1150	+	.	ID="RND-1_FAMILY-213";Tend="1117";Tstart="933";shortTE="F";uid="57e948d7-30c7-4329-8426-0afff3296345"
JAAEEI010002240.1	RepeatMasker	Unknown	1380	1500	551	+	.	ID="RND-6_FAMILY-8384";Tend="1237";Tstart="1133";shortTE="F";uid="3c92c042-a267-4561-a240-c50075a080c9"
JAAEEI010002240.1	RepeatMasker	DNA/hAT-Blackjack	686	943	1796	-	.	ID="RND-1_FAMILY-696";Tend="1370";Tstart="1108";shortTE="F";uid="bf0c85f3-0097-443c-b454-aa69a9f58a4e"
JAAEEI010002240.1	RepeatMasker	Unknown	954	1275	1868	-	.	ID="RND-1_FAMILY-49";Tend="1621";Tstart="1255";shortTE="F";uid="791883e8-d867-4275-aec1-6036c4877551"
JAAEEI010010113.1	RepeatMasker	Unknown	371	808	734	+	.	ID="RND-3_FAMILY-37";TEgroup="ctg_138%7CRND-3_FAMILY-37%7C1";Tend="1370";Tstart="870";shortTE="F";uid="8bddbe81-dbe3-4c59-a672-956d020a4e02"
JAAEEI010022413.1	RepeatMasker	LINE/R1-LOA	1	194	1181	+	.	ID="RND-1_FAMILY-512";Tend="3078";Tstart="2886";shortTE="F";uid="dacf37ac-b896-4555-9ccf-23ba0eac7da8"
JAAEEI010022413.1	RepeatMasker	DNA/TcMar-Tc1	243	390	1009	-	.	ID="rnd-1_family-961";Tend="1763";Tstart="1562";shortTE="F";uid="092f479b-1c55-4dfc-926d-d98303432b7c"
JAAEEI010022416.1	RepeatMasker	SINE/tRNA-V	215	327	1012	+	.	ID="RND-1_FAMILY-671";Tend="957";Tstart="845";shortTE="F";uid="116bd48d-671f-42c0-88a5-e5d7627610ca"
JAAEEI010022417.1	RepeatMasker	Unknown	1	257	1161	-	.	ID="RND-1_FAMILY-210";Tend="1146";Tstart="930";shortTE="F";uid="2bdf973c-995f-49f0-bef2-ec3461fd7120"
JAAEEI010022419.1	RepeatMasker	DNA/Sola-1	41	180	579	+	.	ID="RND-6_FAMILY-924";Tend="1460";Tstart="1330";shortTE="F";uid="6f692eaf-3497-43c2-9ca7-9040f66ac93c"
JAAEEI010002241.1	RepeatMasker	Unknown	1259	1427	1315	+	.	ID="RND-6_FAMILY-7290";Tend="1428";Tstart="1257";shortTE="F";uid="768f38c0-a078-42f0-a018-c415dd3ea1a0"
JAAEEI010002241.1	RepeatMasker	Unknown	2208	2382	1495	+	.	ID="RND-1_FAMILY-124";Tend="1088";Tstart="914";shortTE="F";uid="7d058ddd-9ac1-452c-9fe6-96e2fc91fe44"
JAAEEI010002241.1	RepeatMasker	Unknown	427	729	2044	+	.	ID="RND-6_FAMILY-713";Tend="1056";Tstart="722";shortTE="F";uid="42371b3b-b922-45a7-88bb-220ab97175b8"
JAAEEI010002241.1	RepeatMasker	Unknown	238	409	474	-	.	ID="RND-6_FAMILY-7290";Tend="1380";Tstart="1207";shortTE="F";uid="3234028d-0185-4bdc-b9df-d2b4a6946185"
JAAEEI010002241.1	RepeatMasker	Unknown	1899	2146	1868	-	.	ID="RND-6_FAMILY-7290";Tend="1408";Tstart="1164";shortTE="F";uid="f07ca630-9082-4e42-9905-41d85ec66572"
JAAEEI010002241.1	RepeatMasker	Unknown	1324	1447	544	-	.	ID="RND-6_FAMILY-3679";Tend="1707";Tstart="1585";shortTE="F";uid="c878d92b-3cca-44af-a2f7-39553e02de7a"
JAAEEI010002241.1	RepeatMasker	Unknown	2680	3083	1940	-	.	ID="RND-6_FAMILY-222";Tend="1307";Tstart="851";shortTE="F";uid="3385859f-6991-464b-99f2-cda063a83e11"
JAAEEI010011232.1	RepeatMasker	DNA/hAT-Tip100	168	366	1011	+	.	ID="RND-1_FAMILY-267";Tend="1385";Tstart="1161";shortTE="F";uid="e6fb11e4-2ab6-4294-b662-eff7a03bd6e5"
JAAEEI010011232.1	RepeatMasker	Satellite	2	175	1268	+	.	ID="RND-6_FAMILY-577";Tend="1296";Tstart="1099";shortTE="F";uid="fa659ce6-e4d2-4c3a-97d1-71409635b690"
JAAEEI010022423.1	RepeatMasker	Unknown	77	309	1014	-	.	ID="RND-1_FAMILY-279";Tend="1075";Tstart="801";shortTE="F";uid="f54c5ca5-7409-47b1-b0e4-ec8e4a63c538"
JAAEEI010022425.1	RepeatMasker	LINE/RTE-BovB	3	298	970	+	.	ID="RND-1_FAMILY-30";Tend="1259";Tstart="801";shortTE="F";uid="ab5af61d-7f5b-4f45-ae4a-71e10a16a5bc"
JAAEEI010022426.1	RepeatMasker	SINE/MIR	3	107	476	-	.	ID="RND-1_FAMILY-44";Tend="1002";Tstart="896";shortTE="F";uid="46758688-b766-452e-8f5c-c96c07c8ba39"
JAAEEI010022427.1	RepeatMasker	DNA/TcMar-Tc1	1	106	768	+	.	ID="RND-1_FAMILY-455";Tend="1661";Tstart="1557";shortTE="F";uid="ade8543a-c790-44b0-ad06-a74f685b08f1"
JAAEEI010022427.1	RepeatMasker	SINE/tRNA-RTE	98	285	1098	-	.	ID="RND-6_FAMILY-1330";Tend="1103";Tstart="921";shortTE="F";uid="270b4afd-df2c-4961-9ad9-6c6b77fe2108"
JAAEEI010011233.1	RepeatMasker	Unknown	502	818	2137	+	.	ID="RND-1_FAMILY-854";Tend="1381";Tstart="1029";shortTE="F";uid="087ac34e-f8f5-4e3f-b860-696e4bd10e37"
JAAEEI010011233.1	RepeatMasker	SINE/5S	206	476	2339	+	.	ID="RND-5_FAMILY-96";Tend="1116";Tstart="845";shortTE="F";uid="f506a523-6b45-48c2-9cb9-113d1fe37d10"
JAAEEI010011233.1	RepeatMasker	Unknown	10	212	1598	+	.	ID="RND-1_FAMILY-799";Tend="1079";Tstart="879";shortTE="F";uid="37c470d7-5f5f-4069-9918-3302b58b9871"
JAAEEI010011233.1	RepeatMasker	Unknown	344	494	1035	-	.	ID="RND-5_FAMILY-4504";Tend="772";Tstart="616";shortTE="F";uid="9ca681bd-913c-4bfc-9f1b-90190f16a3f3"
JAAEEI010002242.1	RepeatMasker	Unknown	2437	3377	2398	+	.	ID="RND-5_FAMILY-449";Tend="1539";Tstart="810";shortTE="F";uid="cca4a6a5-7305-4e9b-a9ec-298b1a2a91a2"
JAAEEI010002242.1	RepeatMasker	Unknown	459	1067	1361	+	.	ID="RND-5_FAMILY-449";Tend="1629";Tstart="1078";shortTE="F";uid="17c33015-f062-4cb6-a166-33ff412c0f18"
JAAEEI010002242.1	RepeatMasker	DNA/TcMar-Tc1	2157	2367	1344	+	.	ID="RND-1_FAMILY-873";Tend="525";Tstart="320";shortTE="F";uid="3cbd2034-aaa2-4039-8ff7-75151b7d17b9"
JAAEEI010002242.1	RepeatMasker	RC/Helitron	1817	2415	3781	-	.	ID="RND-1_FAMILY-615";TEgroup="ctg_13820%7CRND-1_FAMILY-615%7C1";Tend="3097";Tstart="2429";shortTE="F";uid="4de6a0f5-533b-4ea0-9070-0477295a01d9"
JAAEEI010002242.1	RepeatMasker	DNA/hAT-Tip100	1227	1400	1155	-	.	ID="RND-4_FAMILY-2323";Tend="1245";Tstart="1076";shortTE="F";uid="86ab4d3d-431c-45e6-be46-472b808de4d9"
JAAEEI010022433.1	RepeatMasker	Unknown	1	134	876	+	.	ID="RND-1_FAMILY-55";Tend="2342";Tstart="2199";shortTE="F";uid="8e24e090-e1a1-43d1-b38b-c1ddf020635e"
JAAEEI010022434.1	RepeatMasker	DNA/hAT	246	420	1524	+	.	ID="RND-1_FAMILY-436";Tend="1071";Tstart="897";shortTE="F";uid="56fc07a3-8d20-42dc-b2dd-51f47a0d71e6"
JAAEEI010022434.1	RepeatMasker	DNA/TcMar-Tc1	45	240	873	-	.	ID="RND-5_FAMILY-1880";Tend="1058";Tstart="878";shortTE="F";uid="1ce2baed-8ad9-4bac-afcd-7b6a96022aa0"
JAAEEI010022435.1	RepeatMasker	Unknown	320	420	849	+	.	ID="RND-1_FAMILY-294";Tend="136";Tstart="36";shortTE="F";uid="9bcd746c-842e-4024-8d24-8184ada0972e"
JAAEEI010022435.1	RepeatMasker	RC/Helitron	10	229	1043	-	.	ID="RND-4_FAMILY-2756";Tend="1192";Tstart="919";shortTE="F";uid="4db1d58d-3e95-43d9-80be-388dd1e9db2b"
JAAEEI010022436.1	RepeatMasker	Unknown	3	160	492	+	.	ID="RND-1_FAMILY-563";Tend="1777";Tstart="1609";shortTE="F";uid="0a7a5a23-cd76-46f7-8916-312a07dedc83"
JAAEEI010022436.1	RepeatMasker	DNA/Academ-1	163	419	2109	-	.	ID="RND-6_FAMILY-7541";Tend="1529";Tstart="1273";shortTE="F";uid="d5b270a4-eb67-432b-9246-8ad8c98e7d63"
JAAEEI010022438.1	RepeatMasker	DNA/hAT-Tip100	194	398	1229	+	.	ID="RND-1_FAMILY-217";Tend="1106";Tstart="844";shortTE="F";uid="ab530824-9577-4d07-bc0c-083c7ec2645d"
JAAEEI010011234.1	RepeatMasker	Unknown	552	751	1663	-	.	ID="RND-1_FAMILY-858";Tend="1168";Tstart="952";shortTE="F";uid="eda4bb91-7aac-4b27-b8d0-f15f6c9f62f5"
JAAEEI010011234.1	RepeatMasker	Unknown	11	207	791	-	.	ID="RND-1_FAMILY-858";TEgroup="ctg_1383%7CRND-1_FAMILY-858%7C1";Tend="1208";Tstart="1071";shortTE="F";uid="f1eb6474-37df-42e2-b4c4-67c0d7dd3e35"
JAAEEI010022439.1	RepeatMasker	DNA/hAT-Tip100	300	412	683	+	.	ID="RND-1_FAMILY-543";Tend="961";Tstart="848";shortTE="F";uid="1ef29739-58c9-4fb5-8555-fb0a07838d19"
JAAEEI010022439.1	RepeatMasker	DNA/hAT-Tip100	1	119	983	+	.	ID="RND-1_FAMILY-217";Tend="1308";Tstart="1190";shortTE="F";uid="c7862bf5-47e7-4aee-b38d-be7214e949cc"
JAAEEI010022439.1	RepeatMasker	Unknown	119	245	581	-	.	ID="RND-5_FAMILY-1023";Tend="1420";Tstart="1303";shortTE="F";uid="fd768734-7812-4e5e-8f17-c98ee154eb0e"
JAAEEI010002243.1	RepeatMasker	Unknown	5984	6965	4672	+	.	ID="RND-3_FAMILY-721";TEgroup="ctg_13831%7CRND-3_FAMILY-721%7C1";Tend="1528";Tstart="840";shortTE="F";uid="8dc87c5b-ec7e-439c-95e1-37c03529d758"
JAAEEI010002243.1	RepeatMasker	DNA/TcMar-Tc1	5557	5674	492	+	.	ID="RND-4_FAMILY-404";TEgroup="ctg_13831%7CRND-4_FAMILY-404%7C1";Tend="1451";Tstart="1391";shortTE="T";uid="908341d2-d498-4f40-bdb0-386266b3ba74"
JAAEEI010002243.1	RepeatMasker	Unknown	266	931	4347	+	.	ID="RND-6_FAMILY-7358";Tend="2458";Tstart="1776";shortTE="F";uid="3a3e6e66-0137-4659-bad8-90671db3a5cd"
JAAEEI010002243.1	RepeatMasker	Unknown	12	239	1793	+	.	ID="RND-5_FAMILY-1793";Tend="1718";Tstart="1493";shortTE="F";uid="cb37f38f-96c0-441e-827a-c874dfb9387e"
JAAEEI010002243.1	RepeatMasker	Unknown	2412	2559	1256	-	.	ID="RND-1_FAMILY-358";Tend="579";Tstart="435";shortTE="F";uid="b83f6e92-9005-417b-ba74-7b4eef5cb211"
JAAEEI010002243.1	RepeatMasker	RC/Helitron	813	948	565	-	.	ID="RND-1_FAMILY-314";Tend="364";Tstart="223";shortTE="F";uid="c20835c7-a096-4648-9f1b-8b5bbd95a1f5"
JAAEEI010002243.1	RepeatMasker	DNA/hAT-hATx	2685	3374	4125	-	.	ID="RND-1_FAMILY-390";Tend="1680";Tstart="957";shortTE="F";uid="91ed317e-4a8d-40c9-a37d-c0823cea4980"
JAAEEI010002243.1	RepeatMasker	DNA/TcMar-Tc1	245	400	488	-	.	ID="RND-1_FAMILY-19";Tend="1012";Tstart="858";shortTE="F";uid="06439b01-9eb0-4423-9e24-870ac8b902f2"
JAAEEI010002243.1	RepeatMasker	DNA/hAT-hATx	3351	3560	1002	-	.	ID="rnd-1_family-405";Tend="1127";Tstart="914";shortTE="F";uid="acf440c0-5c1d-4420-b2e0-97402f293005"
JAAEEI010022441.1	RepeatMasker	Unknown	75	277	694	+	.	ID="RND-6_FAMILY-2164";Tend="1428";Tstart="1219";shortTE="F";uid="a5e8bb3f-7693-454b-b907-3abfa283e334"
JAAEEI010022445.1	RepeatMasker	Unknown	172	319	974	+	.	ID="RND-4_FAMILY-18";Tend="883";Tstart="734";shortTE="F";uid="f88bcaad-b47f-4233-b6e4-5ad06355f360"
JAAEEI010022445.1	RepeatMasker	Unknown	315	420	769	-	.	ID="RND-3_FAMILY-721";Tend="1612";Tstart="1510";shortTE="F";uid="4a32c4a8-53ce-4266-bd4c-9c9f4662d03a"
JAAEEI010022446.1	RepeatMasker	LINE/Penelope	1	171	1442	-	.	ID="RND-6_FAMILY-1806";Tend="1439";Tstart="1269";shortTE="F";uid="ee2fe11b-824c-4a46-99fd-399647e433be"
JAAEEI010022447.1	RepeatMasker	Unknown	287	419	939	-	.	ID="RND-4_FAMILY-1951";Tend="1381";Tstart="1251";shortTE="F";uid="f019629c-3561-4bd5-8eb2-96f24f9534bf"
JAAEEI010011235.1	RepeatMasker	Satellite	1	154	1213	+	.	ID="RND-6_FAMILY-46";Tend="1496";Tstart="1334";shortTE="F";uid="32f4f356-238e-4cf6-85fb-4f2a18f26ec8"
JAAEEI010011235.1	RepeatMasker	Unknown	245	827	3474	-	.	ID="RND-5_FAMILY-698";Tend="1500";Tstart="952";shortTE="F";uid="71b69173-839b-4fa8-9a93-b8da97be7fbd"
JAAEEI010022448.1	RepeatMasker	DNA/TcMar-Tc1	1	113	921	-	.	ID="RND-6_FAMILY-4109";Tend="1645";Tstart="1534";shortTE="F";uid="3b3fd496-ac9a-4829-a615-dc1aede1cdd0"
JAAEEI010022449.1	RepeatMasker	LINE/L2	167	419	2087	-	.	ID="RND-4_FAMILY-587";Tend="1367";Tstart="1129";shortTE="F";uid="58c03501-4cc6-406c-84b1-c99d03f7444c"
JAAEEI010002244.1	RepeatMasker	Unknown	741	1137	1673	+	.	ID="RND-1_FAMILY-118";Tend="1372";Tstart="891";shortTE="F";uid="5c80207b-beff-46ed-9642-7ac63833e059"
JAAEEI010002244.1	RepeatMasker	Unknown	1253	1876	1249	+	.	ID="RND-5_FAMILY-116";TEgroup="ctg_13842%7CRND-5_FAMILY-116%7C1";Tend="1674";Tstart="1260";shortTE="F";uid="4fedc1f4-37e4-4329-9097-90765a62292e"
JAAEEI010002244.1	RepeatMasker	DNA/hAT-Ac	2471	2838	1993	-	.	ID="RND-6_FAMILY-21946";Tend="1342";Tstart="977";shortTE="F";uid="f6716e2c-cec4-4369-be5a-6797d28df5b5"
JAAEEI010002244.1	RepeatMasker	Unknown	142	464	2565	-	.	ID="RND-1_FAMILY-96";Tend="1285";Tstart="958";shortTE="F";uid="c51692d0-3ab2-4af2-8437-03c624d2894a"
JAAEEI010002244.1	RepeatMasker	Unknown	2246	2406	1334	-	.	ID="RND-6_FAMILY-222";Tend="1705";Tstart="1545";shortTE="F";uid="2c703634-1203-4160-b19d-c3c23a0c8898"
JAAEEI010002244.1	RepeatMasker	Unknown	2881	3003	1084	-	.	ID="RND-6_FAMILY-10";Tend="1375";Tstart="1253";shortTE="F";uid="e55758fd-3377-4099-bf60-d871a7cd1d64"
JAAEEI010002244.1	RepeatMasker	DNA/hAT-Blackjack	6	141	904	-	.	ID="RND-5_FAMILY-595";Tend="980";Tstart="848";shortTE="F";uid="a7c3af36-523d-4ef8-8bf7-61094a69451b"
JAAEEI010002244.1	RepeatMasker	SINE/tRNA-RTE	1880	2246	1654	-	.	ID="RND-1_FAMILY-29";Tend="1320";Tstart="908";shortTE="F";uid="504d85db-648f-4418-b427-fad390755270"
JAAEEI010022450.1	RepeatMasker	Unknown	1	109	914	+	.	ID="RND-1_FAMILY-42";Tend="1706";Tstart="1598";shortTE="F";uid="c0efe3b3-834a-490a-a61c-ec75c9b2f2dd"
JAAEEI010022451.1	RepeatMasker	DNA/TcMar-Tc1	83	268	599	+	.	ID="RND-5_FAMILY-101";Tend="969";Tstart="744";shortTE="F";uid="c53406e0-86cf-4c82-bf57-94049aed8f5e"
JAAEEI010022453.1	RepeatMasker	Unknown	312	419	923	-	.	ID="RND-1_FAMILY-394";Tend="1290";Tstart="1183";shortTE="F";uid="9c886993-c7a7-459c-a33b-a19004e04c86"
JAAEEI010022454.1	RepeatMasker	DNA/TcMar-Tc1	216	419	1150	+	.	ID="RND-5_FAMILY-623";Tend="1401";Tstart="1185";shortTE="F";uid="e074f3c7-fd25-4f51-a7f5-4c1796203b76"
JAAEEI010022454.1	RepeatMasker	DNA/hAT-Blackjack	115	215	605	+	.	ID="RND-6_FAMILY-511";Tend="1542";Tstart="1418";shortTE="F";uid="977e7ec4-da5a-45f2-b23c-29c66ff6b032"
JAAEEI010022456.1	RepeatMasker	DNA/Ginger-2	309	419	550	+	.	ID="RND-1_FAMILY-418";TEgroup="ctg_13849%7CRND-1_FAMILY-418%7C1";Tend="1404";Tstart="781";shortTE="F";uid="35cf35f3-4f93-461a-bb79-6ac126b0bd2c"
JAAEEI010011236.1	RepeatMasker	Unknown	129	452	1404	-	.	ID="RND-6_FAMILY-6755";Tend="1326";Tstart="1021";shortTE="F";uid="4b276eba-2e6d-4ff2-a7d4-e774b767298b"
JAAEEI010011236.1	RepeatMasker	DNA/PIF-Harbinger	381	733	1864	-	.	ID="RND-5_FAMILY-6591";Tend="1330";Tstart="999";shortTE="F";uid="d8067075-fe61-46f6-96f0-4671f122ea07"
JAAEEI010022457.1	RepeatMasker	RC/Helitron	268	420	914	-	.	ID="RND-6_FAMILY-317";Tend="1193";Tstart="1024";shortTE="F";uid="03829c5e-2580-4562-8474-339b4f63e72d"
JAAEEI010022458.1	RepeatMasker	Unknown	26	212	1038	-	.	ID="RND-1_FAMILY-66";Tend="1116";Tstart="938";shortTE="F";uid="2d7cc9b7-9c4e-444a-a249-bd003fd39fff"
JAAEEI010002245.1	RepeatMasker	Unknown	7770	8063	2017	+	.	ID="RND-6_FAMILY-7290";Tend="1420";Tstart="1134";shortTE="F";uid="46f7d391-bd8e-4dcd-92e2-31d0c5328b75"
JAAEEI010002245.1	RepeatMasker	Unknown	43817	43994	764	+	.	ID="RND-6_FAMILY-6755";Tend="1256";Tstart="1073";shortTE="F";uid="a97ec41c-ae06-4781-ad8e-73e32bd45487"
JAAEEI010002245.1	RepeatMasker	RC/Helitron	49565	49840	1413	+	.	ID="RND-6_FAMILY-6367";Tend="1274";Tstart="984";shortTE="F";uid="5ce66841-5aa7-4504-90b1-b0f3108aaeea"
JAAEEI010002245.1	RepeatMasker	Unknown	14736	14839	547	+	.	ID="RND-1_FAMILY-66";Tend="1029";Tstart="929";shortTE="F";uid="a86e4fa6-5425-4705-a96c-5ecbfc7e3723"
JAAEEI010002245.1	RepeatMasker	DNA/hAT-Tip100	22493	22681	980	+	.	ID="RND-3_FAMILY-262";Tend="1118";Tstart="923";shortTE="F";uid="2d126f1d-b606-4c76-a91c-dd4cb3899cf0"
JAAEEI010002245.1	RepeatMasker	DNA/Ginger-2	19936	20139	1628	+	.	ID="RND-1_FAMILY-774";Tend="1620";Tstart="1418";shortTE="F";uid="7521b4dd-c0af-4621-91af-9b95dc8ac6c9"
JAAEEI010002245.1	RepeatMasker	Unknown	33013	33186	1311	+	.	ID="RND-1_FAMILY-865";Tend="847";Tstart="669";shortTE="F";uid="c8b54677-b323-4577-8da3-b75e0c848a11"
JAAEEI010002245.1	RepeatMasker	DNA/TcMar-Tc1	11241	12586	10618	+	.	ID="RND-4_FAMILY-1141";Tend="1972";Tstart="616";shortTE="F";uid="1c666e3d-5f05-41a4-821b-818d00c394d6"
JAAEEI010002245.1	RepeatMasker	SINE/tRNA-RTE	24977	25208	1152	+	.	ID="RND-1_FAMILY-48";Tend="1103";Tstart="876";shortTE="F";uid="216bed54-4809-464d-af0c-c2d97a6e043d"
JAAEEI010002245.1	RepeatMasker	Unknown	63428	63573	597	+	.	ID="RND-1_FAMILY-506";Tend="1322";Tstart="1212";shortTE="F";uid="03328d37-b66c-484d-ac9f-42d0c46cf9fa"
JAAEEI010002245.1	RepeatMasker	Unknown	317	434	631	+	.	ID="RND-5_FAMILY-3254";Tend="1088";Tstart="968";shortTE="F";uid="9b23ca7c-b8a9-455c-b210-a4b77783d8d1"
JAAEEI010002245.1	RepeatMasker	Unknown	7327	7541	1635	+	.	ID="RND-1_FAMILY-94";Tend="1535";Tstart="1318";shortTE="F";uid="a24f16cf-cce5-441d-9797-e49c1e8fc20b"
JAAEEI010002245.1	RepeatMasker	DNA/hAT-Tag1	4566	4697	1003	+	.	ID="RND-1_FAMILY-756";Tend="1489";Tstart="1358";shortTE="F";uid="966e19c2-7b7f-45e2-84f6-62f9a311791d"
JAAEEI010002245.1	RepeatMasker	Unknown	23612	24346	5310	+	.	ID="RND-1_FAMILY-483";Tend="1870";Tstart="1120";shortTE="F";uid="e7a76a57-fa02-43aa-8310-7faef477fa15"
JAAEEI010002245.1	RepeatMasker	Unknown	10673	10955	1759	+	.	ID="RND-5_FAMILY-1421";Tend="1357";Tstart="1086";shortTE="F";uid="36e98b76-b5f8-4a5e-81af-c9565bd50a2a"
JAAEEI010002245.1	RepeatMasker	RC/Helitron	28038	28681	2965	+	.	ID="RND-6_FAMILY-2083";Tend="1642";Tstart="1025";shortTE="F";uid="ffeda165-1d45-45e7-80f2-9f72cf67551f"
JAAEEI010002245.1	RepeatMasker	Unknown	48688	48902	602	+	.	ID="RND-1_FAMILY-793";Tend="1523";Tstart="1305";shortTE="F";uid="9033a927-59eb-455b-961a-f1ec1f0d7d1b"
JAAEEI010002245.1	RepeatMasker	Unknown	13499	13693	418	+	.	ID="RND-6_FAMILY-28160";Tend="865";Tstart="679";shortTE="F";uid="14031d8d-cc0d-4e5c-9cbd-c7a010545850"
JAAEEI010002245.1	RepeatMasker	Unknown	33885	34068	1086	+	.	ID="RND-5_FAMILY-1587";Tend="1295";Tstart="1090";shortTE="F";uid="dd22fb9c-863a-4819-94ab-154d61249318"
JAAEEI010002245.1	RepeatMasker	Unknown	26053	26173	470	+	.	ID="RND-5_FAMILY-1421";Tend="1781";Tstart="1656";shortTE="F";uid="e8d9e978-965b-4fee-82ab-c9d79d8c8bc9"
JAAEEI010002245.1	RepeatMasker	Unknown	15441	15574	596	+	.	ID="HALYOMORPHA_HALYS-4_FAMILY-325";Tend="333";Tstart="207";shortTE="F";uid="f03e41f5-1d64-4197-bddd-dc125f0aff6f"
JAAEEI010002245.1	RepeatMasker	Unknown	63016	63179	1008	+	.	ID="RND-6_FAMILY-713";Tend="845";Tstart="717";shortTE="F";uid="9b8da20f-9ef4-4417-954e-8aec7ea88ee0"
JAAEEI010002245.1	RepeatMasker	LINE/RTE-BovB	17181	17741	1068	+	.	ID="RND-6_FAMILY-491";Tend="1269";Tstart="709";shortTE="F";uid="0376ec0b-2d82-4b84-924b-f2ecda035325"
JAAEEI010002245.1	RepeatMasker	Unknown	47966	48070	431	+	.	ID="RND-1_FAMILY-793";Tend="1370";Tstart="1276";shortTE="F";uid="2a40f8c1-6e6a-4f79-a408-31cf40572c41"
JAAEEI010002245.1	RepeatMasker	LINE/Penelope	44412	44514	408	+	.	ID="RND-5_FAMILY-178";Tend="1532";Tstart="1403";shortTE="F";uid="27a736a0-be2d-409a-ac11-cd28d04c7843"
JAAEEI010002245.1	RepeatMasker	DNA/TcMar-Tc1	1847	2554	4976	+	.	ID="RND-1_FAMILY-288";Tend="1691";Tstart="997";shortTE="F";uid="4206585f-0e03-4c91-99e8-fd98d455d12a"
JAAEEI010002245.1	RepeatMasker	LINE/L2	29169	29577	1944	+	.	ID="RND-1_FAMILY-900";Tend="961";Tstart="589";shortTE="F";uid="56524332-2d87-4ab4-902c-a768e171f291"
JAAEEI010002245.1	RepeatMasker	Unknown	59298	59485	1218	+	.	ID="RND-6_FAMILY-8794";Tend="1070";Tstart="874";shortTE="F";uid="8bdb257b-c614-4b5e-a302-0dabcc9632d8"
JAAEEI010002245.1	RepeatMasker	DNA/hAT-Charlie	56276	56412	1185	+	.	ID="RND-6_FAMILY-2166";Tend="1321";Tstart="1185";shortTE="F";uid="bd2f243e-7ee8-4212-ae71-d23a74ca24bf"
JAAEEI010002245.1	RepeatMasker	LINE/RTE-BovB	16563	17022	412	+	.	ID="RTE-50_LMI";Tend="853";Tstart="399";shortTE="F";uid="028d5c79-1c77-45bb-abd3-c113c9dee166"
JAAEEI010002245.1	RepeatMasker	RC/Helitron	3363	3932	1884	+	.	ID="RND-6_FAMILY-6367";Tend="1299";Tstart="846";shortTE="F";uid="61068e53-183a-4321-ab3f-b45fda261af7"
JAAEEI010002245.1	RepeatMasker	Unknown	43503	43822	2119	+	.	ID="RND-1_FAMILY-281";Tend="1342";Tstart="1030";shortTE="F";uid="6adc9544-43b6-431b-aea6-e2c56884ae49"
JAAEEI010002245.1	RepeatMasker	DNA/TcMar-Mariner	52237	52710	3189	+	.	ID="RND-1_FAMILY-380";Tend="1326";Tstart="744";shortTE="F";uid="bf14dbbb-1c9a-4842-95ed-ed202c587b67"
JAAEEI010002245.1	RepeatMasker	DNA/MULE-MuDR	9280	9461	1141	+	.	ID="RND-1_FAMILY-161";Tend="1127";Tstart="935";shortTE="F";uid="8d3084e4-e162-4feb-b237-41edf0da85f8"
JAAEEI010002245.1	RepeatMasker	SINE/5S	2576	2873	2072	+	.	ID="RND-6_FAMILY-4694";Tend="1166";Tstart="889";shortTE="F";uid="c8187b95-cd12-4fe5-817d-209365129caf"
JAAEEI010002245.1	RepeatMasker	LTR/Gypsy	63201	63507	684	+	.	ID="RND-6_FAMILY-551";Tend="2744";Tstart="2373";shortTE="F";uid="30733e3c-31fc-46f0-9b2d-68b8b5bfc9b7"
JAAEEI010002245.1	RepeatMasker	Unknown	40451	41022	3015	+	.	ID="RND-6_FAMILY-7290";Tend="1427";Tstart="891";shortTE="F";uid="425f7e57-a1a0-42ab-a7c2-f954f24947fa"
JAAEEI010002245.1	RepeatMasker	DNA/hAT-Charlie	55678	55834	964	+	.	ID="RND-6_FAMILY-2166";Tend="946";Tstart="802";shortTE="F";uid="7c8ce1ea-9a75-4281-9ad9-5fa19bacbd85"
JAAEEI010002245.1	RepeatMasker	RC/Helitron	56408	56966	1343	+	.	ID="RND-6_FAMILY-671";TEgroup="ctg_13853%7CRND-6_FAMILY-671%7C1";Tend="2287";Tstart="863";shortTE="F";uid="a50e6886-e6bf-4456-be06-9c6c67985787"
JAAEEI010002245.1	RepeatMasker	Unknown	32224	32430	1596	+	.	ID="RND-5_FAMILY-5260";Tend="1218";Tstart="1015";shortTE="F";uid="88ad6a96-d051-4cff-a429-82d38be9ea14"
JAAEEI010002245.1	RepeatMasker	RC/Helitron	17742	18021	720	+	.	ID="RND-6_FAMILY-4124";TEgroup="ctg_13853%7CRND-6_FAMILY-4124%7C1";Tend="1578";Tstart="1443";shortTE="F";uid="8c72540a-51a4-4b03-bf00-2ec9a8164d9d"
JAAEEI010002245.1	RepeatMasker	RC/Helitron	45799	46027	1075	+	.	ID="RND-1_FAMILY-193";Tend="1088";Tstart="857";shortTE="F";uid="7cd5f7fd-a7ae-49a8-b608-4e91502bb43d"
JAAEEI010002245.1	RepeatMasker	DNA/TcMar-Tc1	33412	33887	3431	+	.	ID="RND-6_FAMILY-1003";Tend="1429";Tstart="941";shortTE="F";uid="9edb77d3-4223-4029-86d3-02335f114256"
JAAEEI010002245.1	RepeatMasker	Unknown	50024	50410	2735	+	.	ID="RND-1_FAMILY-281";Tend="1342";Tstart="961";shortTE="F";uid="df48bb2b-1589-4292-b1c7-a08b6d032fa7"
JAAEEI010002245.1	RepeatMasker	LINE/CR1	14864	15077	1660	+	.	ID="RND-1_FAMILY-382";Tend="1993";Tstart="1788";shortTE="F";uid="a5b05395-c0e2-4ecf-8a57-f5d45fa60a22"
JAAEEI010002245.1	RepeatMasker	RC/Helitron	34055	34251	1353	+	.	ID="RND-5_FAMILY-848";Tend="1599";Tstart="1404";shortTE="F";uid="1f91ea1d-8c02-4605-9808-02b38eaca37f"
JAAEEI010002245.1	RepeatMasker	DNA/Ginger-2	18979	19363	1720	+	.	ID="RND-1_FAMILY-774";Tend="1419";Tstart="1076";shortTE="F";uid="6cf2f5b7-62e2-49f1-80ec-5d1dc0d12c41"
JAAEEI010002245.1	RepeatMasker	SINE/5S	4400	4567	1290	+	.	ID="RND-5_FAMILY-710";Tend="1145";Tstart="978";shortTE="F";uid="fd3a99cc-51c6-4dd6-b75c-64fdd14d403d"
JAAEEI010002245.1	RepeatMasker	RC/Helitron	25305	25918	4394	+	.	ID="RND-1_FAMILY-31";Tend="1531";Tstart="909";shortTE="F";uid="c1c24076-f131-486e-a75e-f1db499253f5"
JAAEEI010002245.1	RepeatMasker	Unknown	1	140	987	+	.	ID="RND-5_FAMILY-16";Tend="1573";Tstart="1452";shortTE="F";uid="91e22129-24c0-463a-a76a-406d32cdae0f"
JAAEEI010002245.1	RepeatMasker	Unknown	29809	30215	3329	+	.	ID="RND-4_FAMILY-132";Tend="1342";Tstart="943";shortTE="F";uid="0f1fb9aa-54d0-4099-8d2b-ab7697d45d59"
JAAEEI010002245.1	RepeatMasker	RC/Helitron	18059	18297	1427	+	.	ID="RND-6_FAMILY-4124";Tend="1676";Tstart="1443";shortTE="F";uid="efe5c159-2771-479e-8d40-dd095462da52"
JAAEEI010002245.1	RepeatMasker	RC/Helitron	60711	60852	471	+	.	ID="RND-4_FAMILY-269";Tend="1599";Tstart="1427";shortTE="F";uid="54a4417a-048b-4977-8597-5ce4571dc385"
JAAEEI010002245.1	RepeatMasker	RC/Helitron	26869	27092	1662	-	.	ID="RND-1_FAMILY-151";Tend="2459";Tstart="2236";shortTE="F";uid="47188dee-d122-4cac-9af4-2c7ccb625525"
JAAEEI010002245.1	RepeatMasker	SINE/5S	58857	59139	2382	-	.	ID="RND-4_FAMILY-2290";Tend="1120";Tstart="837";shortTE="F";uid="230ab4ab-42f0-4ed0-a0d3-e7b5bd540c7c"
JAAEEI010002245.1	RepeatMasker	LINE/I	31288	32243	7941	-	.	ID="RND-6_FAMILY-251";Tend="1324";Tstart="369";shortTE="F";uid="51775bac-8c03-41a0-856e-1bdb2859e083"
JAAEEI010002245.1	RepeatMasker	Unknown	59487	59706	1897	-	.	ID="RND-1_FAMILY-790";Tend="1244";Tstart="1024";shortTE="F";uid="e637dde8-b840-417a-a679-9774125f6b0e"
JAAEEI010002245.1	RepeatMasker	Unknown	42487	42615	980	-	.	ID="RND-3_FAMILY-721";Tend="953";Tstart="825";shortTE="F";uid="afedad4c-5983-4153-90e9-0fe01cc794e8"
JAAEEI010002245.1	RepeatMasker	DNA/Sola-1	9687	9818	778	-	.	ID="RND-6_FAMILY-924";TEgroup="ctg_13853%7CRND-6_FAMILY-924%7C1";Tend="1453";Tstart="1201";shortTE="F";uid="4f9a7e27-91e8-4a61-badc-218ede36c4b1"
JAAEEI010002245.1	RepeatMasker	Unknown	46916	47026	808	-	.	ID="RND-1_FAMILY-558";Tend="1066";Tstart="958";shortTE="F";uid="2f92e4b7-42ac-4b49-8c09-efd390516598"
JAAEEI010002245.1	RepeatMasker	Unknown	4922	5375	2441	-	.	ID="RND-1_FAMILY-49";Tend="1442";Tstart="990";shortTE="F";uid="066a3f49-0067-4117-88fb-fa19fc05928c"
JAAEEI010002245.1	RepeatMasker	Unknown	14068	14198	1007	-	.	ID="RND-1_FAMILY-337";Tend="1041";Tstart="911";shortTE="F";uid="1ae256f4-8dc0-45c0-8040-935c5e436a48"
JAAEEI010002245.1	RepeatMasker	Unknown	47254	47368	674	-	.	ID="RND-1_FAMILY-558";Tend="1066";Tstart="939";shortTE="F";uid="42e6ca5a-469f-41bc-8636-55dbe98d2945"
JAAEEI010002245.1	RepeatMasker	Unknown	28900	29122	1187	-	.	ID="RND-5_FAMILY-3556";Tend="992";Tstart="788";shortTE="F";uid="736fc155-ee93-4c79-990a-14a1e1f49a63"
JAAEEI010002245.1	RepeatMasker	Unknown	29578	29795	1438	-	.	ID="RND-5_FAMILY-3556";Tend="791";Tstart="575";shortTE="F";uid="5e239556-703d-42c9-893b-ef17a7a61edc"
JAAEEI010002245.1	RepeatMasker	SINE/5S	53501	53826	1318	-	.	ID="RND-6_FAMILY-4694";TEgroup="ctg_13853%7CRND-6_FAMILY-4694%7C1";Tend="1161";Tstart="980";shortTE="F";uid="804092c6-fe04-4735-b55d-94eef668cf23"
JAAEEI010002245.1	RepeatMasker	RC/Helitron	19355	19766	3308	-	.	ID="RND-1_FAMILY-35";Tend="1573";Tstart="1163";shortTE="F";uid="03a82763-1838-4939-8f8f-2e71106d2d74"
JAAEEI010002245.1	RepeatMasker	Unknown	15260	15558	2637	-	.	ID="RND-6_FAMILY-87";Tend="1268";Tstart="971";shortTE="F";uid="88c44337-c85e-4105-a444-5e0025b3844e"
JAAEEI010002245.1	RepeatMasker	RC/Helitron	26172	26868	5343	-	.	ID="RND-1_FAMILY-171";Tend="2663";Tstart="1982";shortTE="F";uid="8fbcc711-b9d3-4306-9475-0dbc65d48f18"
JAAEEI010002245.1	RepeatMasker	DNA/hAT-Tip100	39440	39779	1269	-	.	ID="RND-3_FAMILY-262";Tend="1118";Tstart="808";shortTE="F";uid="6072370e-53b4-4002-808c-a789f4fc7745"
JAAEEI010002245.1	RepeatMasker	Unknown	32504	33003	3147	-	.	ID="RND-1_FAMILY-497";Tend="1557";Tstart="1059";shortTE="F";uid="a074ec1c-7534-4fae-9c2a-baadcf91925b"
JAAEEI010002245.1	RepeatMasker	Satellite	41249	41560	667	-	.	ID="RND-5_FAMILY-399";Tend="950";Tstart="641";shortTE="F";uid="148883db-a522-4586-bc38-8f651099b316"
JAAEEI010002245.1	RepeatMasker	Unknown	52813	53287	3579	-	.	ID="RND-1_FAMILY-1040";Tend="1439";Tstart="950";shortTE="F";uid="f417f295-0a1f-49d8-88cc-77ad84024a5c"
JAAEEI010002245.1	RepeatMasker	Satellite	7808	8238	1432	-	.	ID="RND-5_FAMILY-399";Tend="1199";Tstart="814";shortTE="F";uid="9503e211-2d8a-4146-9873-137cec94eff5"
JAAEEI010002245.1	RepeatMasker	DNA/CMC-Chapaev-3	60643	60758	765	-	.	ID="RND-6_FAMILY-2378";Tend="1292";Tstart="1176";shortTE="F";uid="a34ed3b6-8d86-49c7-a698-3578ae26e215"
JAAEEI010002245.1	RepeatMasker	Unknown	53468	53594	436	-	.	ID="RND-6_FAMILY-6725";Tend="116";Tstart="3";shortTE="F";uid="8b0dfc91-55a3-4bca-9b2e-61a14a0787b6"
JAAEEI010002245.1	RepeatMasker	Unknown	28351	28832	1567	-	.	ID="RND-6_FAMILY-399";Tend="1622";Tstart="1156";shortTE="F";uid="093933a8-1430-44ea-9ae2-4f4547a2f3e2"
JAAEEI010002245.1	RepeatMasker	Unknown	5688	5901	875	-	.	ID="RND-6_FAMILY-9040";Tend="1224";Tstart="992";shortTE="F";uid="2901d85f-1c22-4c38-aa5f-c20accf713b8"
JAAEEI010002245.1	RepeatMasker	RC/Helitron	53304	53417	415	-	.	ID="RND-4_FAMILY-808";Tend="986";Tstart="859";shortTE="F";uid="24761786-7aec-473c-92ea-c6c39c4b5158"
JAAEEI010002245.1	RepeatMasker	RC/Helitron	46491	46742	1787	-	.	ID="RND-6_FAMILY-7275";Tend="1279";Tstart="1038";shortTE="F";uid="b9355937-ba7c-4d0f-a9ab-96bbfd2ab247"
JAAEEI010002245.1	RepeatMasker	Unknown	47138	47263	863	-	.	ID="RND-1_FAMILY-558";Tend="1066";Tstart="939";shortTE="F";uid="92714b23-27e4-4d86-bd34-aaef128e4b08"
JAAEEI010002245.1	RepeatMasker	Unknown	62065	62565	3757	-	.	ID="RND-5_FAMILY-4656";Tend="1150";Tstart="662";shortTE="F";uid="ed216018-6fdf-4ea4-ad70-9bf33f87aca5"
JAAEEI010002245.1	RepeatMasker	Unknown	56580	56956	1764	-	.	ID="RND-6_FAMILY-8473";Tend="3113";Tstart="2697";shortTE="F";uid="2fa9b67a-6690-4e61-9c93-7568976f2704"
JAAEEI010002245.1	RepeatMasker	RC/Helitron	34527	34756	1608	-	.	ID="RND-6_FAMILY-317";Tend="1155";Tstart="935";shortTE="F";uid="55c8ad3c-4cef-44bf-9fa1-730a2b23d154"
JAAEEI010002245.1	RepeatMasker	Unknown	39918	40141	1066	-	.	ID="RND-6_FAMILY-7290";Tend="1367";Tstart="1153";shortTE="F";uid="fc6ffc8e-6c2f-4f57-b58d-b1bf2f873c68"
JAAEEI010002245.1	RepeatMasker	RC/Helitron	43128	43506	2528	-	.	ID="RND-6_FAMILY-8344";Tend="923";Tstart="560";shortTE="F";uid="801d6ee9-2b57-4cc5-96ac-7ca42f1dc3b7"
JAAEEI010002245.1	RepeatMasker	Unknown	46750	46925	424	-	.	ID="RND-1_FAMILY-558";TEgroup="ctg_13853%7CRND-1_FAMILY-558%7C1";Tend="1066";Tstart="939";shortTE="T";uid="5a696eb3-bb86-4d11-a44d-963917050724"
JAAEEI010002245.1	RepeatMasker	Unknown	27586	28003	2677	-	.	ID="RND-1_FAMILY-118";Tend="1313";Tstart="914";shortTE="F";uid="da58a17c-77c6-47b0-9f7c-8a1c6e24577c"
JAAEEI010002245.1	RepeatMasker	Unknown	44267	44398	595	-	.	ID="RND-5_FAMILY-88";Tend="974";Tstart="856";shortTE="F";uid="8cb71a4b-2aa2-47b8-9a63-c066d1a9b381"
JAAEEI010002245.1	RepeatMasker	Unknown	10960	11102	811	-	.	ID="RND-6_FAMILY-1126";Tend="651";Tstart="496";shortTE="F";uid="460df950-f0d4-4661-9a1d-c9640dc95041"
JAAEEI010002245.1	RepeatMasker	DNA/CMC-Chapaev-3	60793	60913	860	-	.	ID="RND-1_FAMILY-68";Tend="1027";Tstart="903";shortTE="F";uid="90611a31-0b0a-4c93-9df1-2bf100b998ff"
JAAEEI010002245.1	RepeatMasker	Satellite	13830	14068	1776	-	.	ID="RND-6_FAMILY-46";Tend="1496";Tstart="1259";shortTE="F";uid="98fe6e88-2324-48d7-938b-4c3cd35e614d"
JAAEEI010002245.1	RepeatMasker	DNA/TcMar-Tc1	9483	9681	1515	-	.	ID="RND-5_FAMILY-701";Tend="1760";Tstart="1548";shortTE="F";uid="44169ec8-05d6-4ca5-af36-acc5e485872a"
JAAEEI010002245.1	RepeatMasker	DNA/TcMar-Tc1	46025	46210	1068	-	.	ID="rnd-1_family-961";Tend="1032";Tstart="876";shortTE="F";uid="12c730c5-848e-4c07-8b4c-52392ad82dd9"
JAAEEI010002245.1	RepeatMasker	Unknown	49478	49689	803	-	.	ID="RND-1_FAMILY-67";Tend="2421";Tstart="2165";shortTE="F";uid="c8c84725-16a2-4472-a35c-c4d8fe90ad70"
JAAEEI010002245.1	RepeatMasker	Unknown	103	331	1670	-	.	ID="RND-1_FAMILY-844";Tend="1069";Tstart="845";shortTE="F";uid="d917d4ee-6a20-49a7-bbb2-a395ceef5fff"
JAAEEI010002245.1	RepeatMasker	DNA/TcMar-Tc1	8462	8797	2595	-	.	ID="RND-5_FAMILY-701";Tend="1334";Tstart="990";shortTE="F";uid="3b3cddce-a6a4-47ef-98e3-e392ecae4304"
JAAEEI010002245.1	RepeatMasker	Unknown	41557	41719	662	-	.	ID="RND-1_FAMILY-1024";Tend="875";Tstart="719";shortTE="F";uid="55410788-d2d3-4364-ad23-d591048da0cf"
JAAEEI010002245.1	RepeatMasker	RC/Helitron	51685	51857	1337	-	.	ID="RND-1_FAMILY-8";Tend="1009";Tstart="840";shortTE="F";uid="fae2d7ce-9acd-4a61-8ec5-4b25fa55d17f"
JAAEEI010002245.1	RepeatMasker	Unknown	41908	42185	1967	-	.	ID="RND-1_FAMILY-789";Tend="1606";Tstart="1330";shortTE="F";uid="22fe004b-5725-4e29-a7a4-7b2e58fa67bd"
JAAEEI010002245.1	RepeatMasker	RC/Helitron	10002	10128	1136	-	.	ID="RND-1_FAMILY-193";Tend="1995";Tstart="1869";shortTE="F";uid="4811d965-f7ec-46ad-81e0-7fa831e1413e"
JAAEEI010002245.1	RepeatMasker	RC/Helitron	64355	65183	1894	-	.	ID="RND-6_FAMILY-8344";TEgroup="ctg_13853%7CRND-6_FAMILY-8344%7C1";Tend="1244";Tstart="559";shortTE="F";uid="9cde7b89-52b6-42e6-b92a-c79f327bcdd9"
JAAEEI010002245.1	RepeatMasker	Unknown	47022	47147	915	-	.	ID="RND-1_FAMILY-558";Tend="1066";Tstart="939";shortTE="F";uid="3f9665fc-f0b0-4b88-8ba8-c344fff4bc5f"
JAAEEI010002245.1	RepeatMasker	DNA/hAT-Tip100	6522	7147	4779	-	.	ID="RND-1_FAMILY-688";Tend="1626";Tstart="997";shortTE="F";uid="bf1c38f4-de28-4c12-9e29-d41eb2836eb7"
JAAEEI010002245.1	RepeatMasker	Unknown	10830	10986	846	-	.	ID="RND-1_FAMILY-109";Tend="1334";Tstart="1184";shortTE="F";uid="1b278899-aac3-4ac8-bb71-853cd2f2d087"
JAAEEI010002245.1	RepeatMasker	Satellite	5892	6004	733	-	.	ID="RND-6_FAMILY-577";Tend="1028";Tstart="911";shortTE="F";uid="0642e58f-94de-46ce-98e4-b79a8608bf2e"
JAAEEI010002245.1	RepeatMasker	DNA/hAT-Tip100	20676	21185	4250	-	.	ID="RND-5_FAMILY-682";Tend="1675";Tstart="1167";shortTE="F";uid="c8d4825c-ae2e-4f89-bef0-caab5765a16d"
JAAEEI010002245.1	RepeatMasker	RC/Helitron	19767	19952	1394	-	.	ID="RND-6_FAMILY-8344";Tend="729";Tstart="544";shortTE="F";uid="f75f7e2c-b898-4ace-b904-4cc2f3f603fd"
JAAEEI010002245.1	RepeatMasker	LINE/Penelope	61892	62037	1212	-	.	ID="RND-5_FAMILY-2116";Tend="1279";Tstart="1134";shortTE="F";uid="05827bf8-00ef-400d-a972-95e1d943d71b"
JAAEEI010002245.1	RepeatMasker	DNA/hAT-Tip100	45105	45746	4732	-	.	ID="RND-6_FAMILY-220";Tend="1455";Tstart="828";shortTE="F";uid="dfd25b83-14cc-405f-a7da-a946d0d5cc2d"
JAAEEI010002245.1	RepeatMasker	RC/Helitron	13076	13553	3257	-	.	ID="RND-5_FAMILY-470";Tend="1661";Tstart="1169";shortTE="F";uid="dfd68d17-fbdc-4d2d-a47c-499c1849efc5"
JAAEEI010002245.1	RepeatMasker	RC/Helitron	61522	61791	1636	-	.	ID="RND-1_FAMILY-31";Tend="1539";Tstart="1226";shortTE="F";uid="67a6a6c6-0d99-4ba7-8396-7df119c597c0"
JAAEEI010002245.1	RepeatMasker	Unknown	47359	47461	714	-	.	ID="RND-1_FAMILY-558";Tend="1066";Tstart="966";shortTE="F";uid="42a834c7-ec36-4fd9-9beb-56ad9031228f"
JAAEEI010002245.1	RepeatMasker	LINE/L2	18627	18980	2818	-	.	ID="RND-6_FAMILY-14305";Tend="1782";Tstart="1431";shortTE="F";uid="0fd763df-2225-43d9-98dd-395b0e673f68"
JAAEEI010022465.1	RepeatMasker	DNA/hAT-Tip100	1	283	445	-	.	ID="RND-1_FAMILY-578";TEgroup="ctg_13859%7CRND-1_FAMILY-578%7C1";Tend="979";Tstart="880";shortTE="T";uid="0a52d4ed-0e24-4ac2-9dac-1801b963a316"
JAAEEI010011237.1	RepeatMasker	SINE/tRNA-RTE	214	325	421	+	.	ID="RND-6_FAMILY-11569";Tend="1174";Tstart="1046";shortTE="F";uid="c652e10d-1b16-4626-ae3e-ea793109167f"
JAAEEI010011237.1	RepeatMasker	Unknown	68	215	787	-	.	ID="RND-1_FAMILY-492";Tend="1083";Tstart="932";shortTE="F";uid="4a16fd8f-1d82-46d2-a2a2-96be3275b271"
JAAEEI010011237.1	RepeatMasker	LINE/R1-LOA	357	812	3172	-	.	ID="RND-1_FAMILY-938";Tend="1223";Tstart="761";shortTE="F";uid="f321c915-f71d-4fe5-94ea-e5e42390af85"
JAAEEI010022466.1	RepeatMasker	Unknown	237	368	785	-	.	ID="RND-6_FAMILY-8017";Tend="1388";Tstart="1259";shortTE="F";uid="249d6aa6-549f-48ce-a08c-386954dd80c3"
JAAEEI010022469.1	RepeatMasker	SINE/tRNA-RTE	136	290	868	+	.	ID="RND-1_FAMILY-65";Tend="1132";Tstart="973";shortTE="F";uid="729fed0c-d543-43d0-8e5b-aab6acce0bf2"
JAAEEI010002246.1	RepeatMasker	Unknown	396	600	1819	+	.	ID="RND-6_FAMILY-3656";Tend="1126";Tstart="923";shortTE="F";uid="3fcd6fa2-7b94-4a37-9e63-f382152b7a18"
JAAEEI010002246.1	RepeatMasker	DNA/hAT	1557	1723	1267	+	.	ID="RND-1_FAMILY-436";Tend="1625";Tstart="1439";shortTE="F";uid="647bb84c-05c8-4a8c-b14c-1adb6c284907"
JAAEEI010002246.1	RepeatMasker	Unknown	2652	3032	2740	-	.	ID="RND-5_FAMILY-502";Tend="1355";Tstart="958";shortTE="F";uid="012b0985-18a7-46a4-a3c2-f763d3eb9622"
JAAEEI010002246.1	RepeatMasker	DNA/TcMar-Tc1	2316	2689	2299	-	.	ID="RND-5_FAMILY-20";Tend="1852";Tstart="1460";shortTE="F";uid="896e114f-f8d0-48eb-a183-435397962280"
JAAEEI010002246.1	RepeatMasker	RC/Helitron	3018	3250	1777	-	.	ID="RND-6_FAMILY-317";Tend="1172";Tstart="935";shortTE="F";uid="d17951b4-99e6-4095-a299-5eed04f9d1d2"
JAAEEI010002246.1	RepeatMasker	Unknown	3231	3360	788	-	.	ID="RND-6_FAMILY-1527";Tend="1032";Tstart="911";shortTE="F";uid="ef868b16-2fd5-438d-a22e-d7e547cda5df"
JAAEEI010022470.1	RepeatMasker	Unknown	104	220	710	+	.	ID="RND-6_FAMILY-7290";Tend="1351";Tstart="1234";shortTE="F";uid="5afef245-f03c-4cc3-9cb5-e8af3ce2ce53"
JAAEEI010022470.1	RepeatMasker	LINE/RTE-BovB	227	417	1415	-	.	ID="RND-1_FAMILY-75";Tend="1305";Tstart="1118";shortTE="F";uid="a0c14a60-a4af-46cd-96bc-de1e0a1954f2"
JAAEEI010022471.1	RepeatMasker	LINE/RTE-BovB	1	271	1992	+	.	ID="RND-6_FAMILY-35";Tend="1219";Tstart="935";shortTE="F";uid="24760211-684c-424d-9a83-a2ca52f75d65"
JAAEEI010022471.1	RepeatMasker	LINE/CR1	300	419	514	-	.	ID="RND-6_FAMILY-77";Tend="1327";Tstart="1209";shortTE="F";uid="bfd1cd9c-8c7e-42cf-b1a9-5758e3af8ddf"
JAAEEI010022474.1	RepeatMasker	Unknown	1	124	859	+	.	ID="RND-6_FAMILY-4883";Tend="1195";Tstart="1073";shortTE="F";uid="c45c26d6-b013-4dcb-8204-1b8137772df2"
JAAEEI010022474.1	RepeatMasker	RC/Helitron	121	310	932	-	.	ID="RND-5_FAMILY-848";Tend="1146";Tstart="908";shortTE="F";uid="3aa49f4f-6c93-42a6-9bfa-dab3bd5a1647"
JAAEEI010022474.1	RepeatMasker	SINE/tRNA-RTE	295	412	545	-	.	ID="RND-1_FAMILY-29";Tend="1129";Tstart="1015";shortTE="F";uid="a34861f2-648c-4eed-aea5-16427120ea76"
JAAEEI010022475.1	RepeatMasker	Unknown	45	290	1129	-	.	ID="RND-4_FAMILY-560";Tend="1134";Tstart="851";shortTE="F";uid="6ac295eb-ad6a-40f3-822a-05409b4e24e8"
JAAEEI010022477.1	RepeatMasker	DNA/TcMar-Tc1	336	465	437	+	.	ID="RND-5_FAMILY-101";Tend="1373";Tstart="1250";shortTE="F";uid="83d5f4c1-a27a-43e1-96bd-97ec8f0b0fc4"
JAAEEI010022477.1	RepeatMasker	DNA/TcMar-Mariner	1	167	708	-	.	ID="RND-1_FAMILY-380";Tend="729";Tstart="583";shortTE="F";uid="6fc4db86-a47a-4e94-a7cf-965ad121f1e8"
JAAEEI010022478.1	RepeatMasker	Unknown	2	184	1342	+	.	ID="RND-5_FAMILY-34";Tend="1149";Tstart="963";shortTE="F";uid="72391e71-b338-4e82-b99b-962ca28b0ab2"
JAAEEI010022479.1	RepeatMasker	RC/Helitron	1	164	1276	+	.	ID="RND-6_FAMILY-8344";Tend="1244";Tstart="1068";shortTE="F";uid="cf28a585-033f-4ee6-887c-d38be54628af"
JAAEEI010002247.1	RepeatMasker	Unknown	1566	2124	3499	+	.	ID="RND-5_FAMILY-116";Tend="1751";Tstart="1225";shortTE="F";uid="10fc8d46-d35a-48b5-90ed-ba9a4da4ee6b"
JAAEEI010002247.1	RepeatMasker	Unknown	1	183	1178	-	.	ID="RND-6_FAMILY-1688";Tend="1095";Tstart="906";shortTE="F";uid="9002da11-aa34-46c1-99a8-0b76a66c3b4e"
JAAEEI010002247.1	RepeatMasker	DNA/TcMar-Tc1	2597	2764	785	-	.	ID="MARINER-6_HSAL";Tend="1136";Tstart="937";shortTE="F";uid="e980e7d1-f8e7-4e99-abd8-2dbec2bfa016"
JAAEEI010022480.1	RepeatMasker	Unknown	1	174	863	+	.	ID="RND-1_FAMILY-518";Tend="1346";Tstart="1182";shortTE="F";uid="c1c5866a-54be-4cb5-8bf1-1ec65be49902"
JAAEEI010011239.1	RepeatMasker	RC/Helitron	327	761	3166	+	.	ID="RND-1_FAMILY-193";Tend="1220";Tstart="789";shortTE="F";uid="bba84644-98ff-4a1b-a9e9-db2d7f633d15"
JAAEEI010011239.1	RepeatMasker	DNA/TcMar-Tc1	1	335	2174	+	.	ID="RND-5_FAMILY-701";Tend="1677";Tstart="1323";shortTE="F";uid="06c4e6c5-8374-4de4-8aa2-4fcd71ae5eb7"
JAAEEI010022484.1	RepeatMasker	Unknown	312	413	483	+	.	ID="RND-6_FAMILY-7290";Tend="1082";Tstart="1016";shortTE="F";uid="612ec963-a25b-4347-b285-88a0e0d04ee7"
JAAEEI010022484.1	RepeatMasker	RC/Helitron	89	273	1014	-	.	ID="RND-1_FAMILY-50";Tend="1079";Tstart="887";shortTE="F";uid="33f5c825-3f97-4de7-b62f-dd4e92f0de02"
JAAEEI010022485.1	RepeatMasker	LTR	1	114	765	-	.	ID="RND-1_FAMILY-565";Tend="683";Tstart="548";shortTE="F";uid="5b278938-b8bb-4b15-9839-197d2a7f275c"
JAAEEI010022486.1	RepeatMasker	SINE/tRNA-RTE	6	173	884	+	.	ID="RND-1_FAMILY-48";Tend="1180";Tstart="1016";shortTE="F";uid="b1ba211e-85fb-47ec-a23b-0fd62f00c23b"
JAAEEI010022486.1	RepeatMasker	DNA/hAT-Tip100	298	418	645	-	.	ID="rnd-4_family-2323";Tend="2481";Tstart="2402";shortTE="F";uid="3d67ab58-c6a9-411b-911a-4cfea1b66009"
JAAEEI010022488.1	RepeatMasker	DNA/TcMar-Tc1	260	412	1259	-	.	ID="RND-5_FAMILY-2403";Tend="1603";Tstart="1451";shortTE="F";uid="88181076-28d6-488f-8a2c-b6f8caddf558"
JAAEEI010022488.1	RepeatMasker	RC/Helitron	1	191	1444	-	.	ID="RND-6_FAMILY-707";Tend="1196";Tstart="1006";shortTE="F";uid="da37abb7-7ed1-4b27-8204-b32b8cf90b99"
JAAEEI010022489.1	RepeatMasker	Unknown	199	316	450	+	.	ID="RND-4_FAMILY-1442";Tend="1492";Tstart="1368";shortTE="F";uid="739a809a-e9f8-4f07-91a8-1522657c994d"
JAAEEI010002248.1	RepeatMasker	Unknown	23469	24578	2329	+	.	ID="RND-6_FAMILY-11692";Tend="1179";Tstart="187";shortTE="F";uid="42e3296c-6c31-45aa-bece-2f6669a5d051"
JAAEEI010002248.1	RepeatMasker	Unknown	16904	17007	677	+	.	ID="RND-6_FAMILY-1126";Tend="661";Tstart="550";shortTE="F";uid="e6cd3a94-3caf-4462-8309-8c61993c3620"
JAAEEI010002248.1	RepeatMasker	Unknown	27042	27305	1172	+	.	ID="RND-1_FAMILY-422";Tend="1083";Tstart="802";shortTE="F";uid="2c0468cc-210c-4767-a731-205c54e7e745"
JAAEEI010002248.1	RepeatMasker	LINE/I-Jockey	8188	8399	755	+	.	ID="RND-1_FAMILY-230";Tend="1411";Tstart="1190";shortTE="F";uid="1e5213d8-55fe-40b5-8c27-1a8b22307a5f"
JAAEEI010002248.1	RepeatMasker	Unknown	22431	22933	2355	+	.	ID="RND-6_FAMILY-6755";Tend="1614";Tstart="1029";shortTE="F";uid="cdafb7a5-05f3-4c82-a223-e1b3d0a4aab8"
JAAEEI010002248.1	RepeatMasker	Unknown	31988	32210	1589	+	.	ID="RND-5_FAMILY-4341";Tend="1110";Tstart="892";shortTE="F";uid="14f14f82-9f14-4e8d-9001-64a8a83f541d"
JAAEEI010002248.1	RepeatMasker	Unknown	6040	6542	1821	+	.	ID="RND-6_FAMILY-6037";Tend="1356";Tstart="831";shortTE="F";uid="d945928d-62a0-400f-bddf-affcdfd50b55"
JAAEEI010002248.1	RepeatMasker	LINE/R1-LOA	4457	4645	1287	+	.	ID="RND-4_FAMILY-377";Tend="558";Tstart="361";shortTE="F";uid="99636d3f-e255-4035-b11c-dfeb27f20421"
JAAEEI010002248.1	RepeatMasker	Unknown	3440	3611	575	+	.	ID="RND-6_FAMILY-755";TEgroup="ctg_13886%7CRND-6_FAMILY-755%7C1";Tend="1383";Tstart="1286";shortTE="T";uid="5c0136f6-1838-4afb-8935-081cf0374771"
JAAEEI010002248.1	RepeatMasker	Unknown	52292	53277	7067	+	.	ID="RND-1_FAMILY-24";Tend="2325";Tstart="1319";shortTE="F";uid="a71f4c02-5227-4317-b0c7-482dc72fc842"
JAAEEI010002248.1	RepeatMasker	DNA/hAT-Tip100	50174	50709	3794	+	.	ID="RND-1_FAMILY-543";Tend="1410";Tstart="855";shortTE="F";uid="ba21ef52-e3bb-40a9-9e20-323bf573ca81"
JAAEEI010002248.1	RepeatMasker	Unknown	44557	44813	2008	+	.	ID="RND-1_FAMILY-1045";Tend="1494";Tstart="1238";shortTE="F";uid="1445fde6-0e5d-484f-9b69-4c405ddd85e0"
JAAEEI010002248.1	RepeatMasker	Unknown	39906	40026	656	+	.	ID="RND-6_FAMILY-8384";Tend="1267";Tstart="1149";shortTE="F";uid="5cba36aa-1ddf-4524-b268-cd491c03c170"
JAAEEI010002248.1	RepeatMasker	Unknown	37056	37162	631	+	.	ID="RND-6_FAMILY-3995";Tend="1244";Tstart="1125";shortTE="F";uid="a0b3980f-c701-41a2-aa61-3fa68b11d788"
JAAEEI010002248.1	RepeatMasker	RC/Helitron	41691	41996	1184	+	.	ID="RND-4_FAMILY-269";Tend="1726";Tstart="1432";shortTE="F";uid="9235a3b1-0993-46ad-985b-23525984a402"
JAAEEI010002248.1	RepeatMasker	DNA/hAT-Tip100	58384	58535	417	+	.	ID="rnd-3_family-262";Tend="1042";Tstart="911";shortTE="F";uid="ced6d4f3-7c70-4a76-884a-a29fa9f27936"
JAAEEI010002248.1	RepeatMasker	Unknown	4267	4402	620	+	.	ID="RND-6_FAMILY-755";Tend="1517";Tstart="1391";shortTE="F";uid="d2b2f398-46f7-4ca2-87b6-697ce1c32918"
JAAEEI010002248.1	RepeatMasker	Unknown	2872	3278	2949	+	.	ID="RND-6_FAMILY-755";Tend="1300";Tstart="901";shortTE="F";uid="0a689ddf-8a29-453d-9a30-45827fb3cad4"
JAAEEI010002248.1	RepeatMasker	Unknown	14343	14511	1156	+	.	ID="RND-4_FAMILY-828";Tend="1054";Tstart="880";shortTE="F";uid="5dcd7b07-7f29-4b21-a2c8-a82949ff53ee"
JAAEEI010002248.1	RepeatMasker	Unknown	16691	16858	462	+	.	ID="RND-6_FAMILY-6579";Tend="1449";Tstart="1267";shortTE="F";uid="5da534b6-7f4e-4177-8d37-f6f59bfd2b44"
JAAEEI010002248.1	RepeatMasker	Unknown	29666	29864	1255	+	.	ID="RND-1_FAMILY-94";Tend="1523";Tstart="1303";shortTE="F";uid="27c0a40f-028c-4c36-88e3-1c1dc59068e7"
JAAEEI010002248.1	RepeatMasker	Unknown	22005	22388	568	+	.	ID="RND-6_FAMILY-1126";TEgroup="ctg_13886%7CRND-6_FAMILY-1126%7C1";Tend="771";Tstart="517";shortTE="F";uid="0ed6c51b-fb2d-4823-8a5d-95b83e42530d"
JAAEEI010002248.1	RepeatMasker	RC/Helitron	9068	9320	1539	+	.	ID="RND-6_FAMILY-6367";Tend="1283";Tstart="1015";shortTE="F";uid="e3a8a1cb-ff2b-4033-b557-81eb793598ca"
JAAEEI010002248.1	RepeatMasker	Unknown	6707	6883	1040	+	.	ID="RND-4_FAMILY-828";Tend="1054";Tstart="880";shortTE="F";uid="4e1af72b-6b38-47e9-b23d-33cb11168bc4"
JAAEEI010002248.1	RepeatMasker	Unknown	17272	17458	1149	+	.	ID="RND-4_FAMILY-828";Tend="1054";Tstart="869";shortTE="F";uid="e8e76e40-44d0-4cad-9e9f-0f278c0d3a82"
JAAEEI010002248.1	RepeatMasker	RC/Helitron	19585	19762	1365	+	.	ID="RND-1_FAMILY-31";Tend="1111";Tstart="931";shortTE="F";uid="76195b52-975c-41d8-b541-abcaf60f128e"
JAAEEI010002248.1	RepeatMasker	Unknown	12187	12782	3577	+	.	ID="RND-1_FAMILY-49";Tend="1618";Tstart="963";shortTE="F";uid="d28353aa-e573-4e4a-a817-57c43eb3e869"
JAAEEI010002248.1	RepeatMasker	Unknown	26028	26189	1208	+	.	ID="RND-1_FAMILY-39";Tend="1323";Tstart="1157";shortTE="F";uid="da339ede-0b77-494a-8ce0-468345b93457"
JAAEEI010002248.1	RepeatMasker	DNA/MULE-MuDR	21775	21981	1182	+	.	ID="RND-1_FAMILY-161";Tend="1148";Tstart="936";shortTE="F";uid="3caafd7e-6224-48bd-bdfa-c69b6e83df31"
JAAEEI010002248.1	RepeatMasker	Unknown	39071	39291	1054	+	.	ID="RND-1_FAMILY-118";Tend="1169";Tstart="939";shortTE="F";uid="f68cd2ef-3b51-4247-8e15-f84ad2727206"
JAAEEI010002248.1	RepeatMasker	DNA/hAT-Tip100	63797	64039	1500	+	.	ID="RND-1_FAMILY-543";Tend="1114";Tstart="850";shortTE="F";uid="5ac43b40-de84-45e9-a0dd-e277ce271447"
JAAEEI010002248.1	RepeatMasker	Satellite	34629	35515	3678	+	.	ID="RND-6_FAMILY-46";Tend="1492";Tstart="639";shortTE="F";uid="01c1304d-d28f-4e45-8f14-cf7f04148ae4"
JAAEEI010002248.1	RepeatMasker	Unknown	2577	2743	446	+	.	ID="RND-6_FAMILY-12654";Tend="1333";Tstart="1054";shortTE="F";uid="850bf29d-3fc9-4dc8-8f67-0573fe68068a"
JAAEEI010002248.1	RepeatMasker	DNA/TcMar-Mariner	42567	43277	4539	+	.	ID="RND-1_FAMILY-346";Tend="1647";Tstart="957";shortTE="F";uid="e75e3d3b-3df9-4e5f-ae74-6e4273d973f6"
JAAEEI010002248.1	RepeatMasker	DNA/hAT-Tip100	59485	59801	408	+	.	ID="RND-3_FAMILY-262";TEgroup="ctg_13886%7CRND-3_FAMILY-262%7C1";Tend="1028";Tstart="910";shortTE="F";uid="7df31211-ca0b-4ad7-9c51-71c8b4918081"
JAAEEI010002248.1	RepeatMasker	RC/Helitron	57104	57897	5043	+	.	ID="RND-5_FAMILY-331";Tend="1858";Tstart="1090";shortTE="F";uid="61447e3c-8234-49f2-a8a0-abc60bcbdb6d"
JAAEEI010002248.1	RepeatMasker	Unknown	13236	14184	2798	+	.	ID="RND-6_FAMILY-6037";Tend="1798";Tstart="461";shortTE="F";uid="e67846c5-0a6b-486a-ac17-3f949f2aae0f"
JAAEEI010002248.1	RepeatMasker	RC/Helitron	16361	16640	2190	+	.	ID="RND-1_FAMILY-31";Tend="1532";Tstart="1258";shortTE="F";uid="3f96c666-dcfd-4c59-bca3-9ff0be875aaf"
JAAEEI010002248.1	RepeatMasker	DNA/hAT-Tip100	58207	58319	419	+	.	ID="RND-3_FAMILY-262";Tend="1023";Tstart="911";shortTE="F";uid="d3154715-89c8-4fe9-9822-e96236628d4d"
JAAEEI010002248.1	RepeatMasker	LINE/I-Jockey	18624	18844	909	+	.	ID="RND-1_FAMILY-230";Tend="1411";Tstart="1190";shortTE="F";uid="8a3fbfda-d690-4ca2-8f21-486d6eb9b68d"
JAAEEI010002248.1	RepeatMasker	LINE/I-Jockey	58549	58772	402	+	.	ID="TART_DV";Tend="2959";Tstart="2739";shortTE="F";uid="fa7a05bc-63c4-43d6-ac82-7c731d984318"
JAAEEI010002248.1	RepeatMasker	Unknown	42170	42279	577	+	.	ID="RND-6_FAMILY-222";Tend="949";Tstart="847";shortTE="F";uid="a60a244f-e333-4e0d-b24e-602006e4404e"
JAAEEI010002248.1	RepeatMasker	LINE/R1-LOA	4042	4232	1502	+	.	ID="RND-1_FAMILY-768";Tend="330";Tstart="134";shortTE="F";uid="bf6d82e7-d92f-4890-955b-f3333f44921e"
JAAEEI010002248.1	RepeatMasker	Unknown	1479	2271	2016	+	.	ID="RND-6_FAMILY-235";Tend="1043";Tstart="246";shortTE="F";uid="18b40905-88c0-4f68-8c26-95391a50f5db"
JAAEEI010002248.1	RepeatMasker	RC/Helitron	40027	40276	2037	+	.	ID="RND-6_FAMILY-12178";Tend="1207";Tstart="957";shortTE="F";uid="4e8f0cd9-e0d6-4013-8d71-ccf6e226fba1"
JAAEEI010002248.1	RepeatMasker	RC/Helitron	37506	38247	6075	+	.	ID="RND-5_FAMILY-688";Tend="1676";Tstart="938";shortTE="F";uid="781ef13c-8281-48e3-9be5-af23c262c804"
JAAEEI010002248.1	RepeatMasker	DNA/TcMar-Mariner	31273	31981	4758	+	.	ID="RND-1_FAMILY-346";Tend="1647";Tstart="957";shortTE="F";uid="daddbdae-4397-4db1-afd2-afcb8fc79782"
JAAEEI010002248.1	RepeatMasker	Unknown	60600	60917	2682	+	.	ID="RND-1_FAMILY-96";Tend="1285";Tstart="958";shortTE="F";uid="253d4761-4fef-4ff6-9efd-c999ff243747"
JAAEEI010002248.1	RepeatMasker	RC/Helitron	30038	30422	1422	+	.	ID="RND-4_FAMILY-269";Tend="1808";Tstart="1434";shortTE="F";uid="c1108fdb-6046-4dcf-9fc3-030d5f6eaca8"
JAAEEI010002248.1	RepeatMasker	RC/Helitron	43523	44035	3886	-	.	ID="RND-6_FAMILY-8344";Tend="1280";Tstart="765";shortTE="F";uid="a2f5ad59-c2d1-4047-a807-4945213c475c"
JAAEEI010002248.1	RepeatMasker	RC/Helitron	56615	57008	1375	-	.	ID="RND-1_FAMILY-717";TEgroup="ctg_13886%7CRND-1_FAMILY-717%7C1";Tend="1439";Tstart="1108";shortTE="F";uid="9054eb6b-8283-4ee0-8680-ac156229e6b9"
JAAEEI010002248.1	RepeatMasker	Unknown	41394	41638	1359	-	.	ID="RND-6_FAMILY-11692";Tend="748";Tstart="528";shortTE="F";uid="04a84f66-452f-46be-b524-37884a7230ac"
JAAEEI010002248.1	RepeatMasker	Unknown	32498	32659	419	-	.	ID="RND-6_FAMILY-7892";Tend="1363";Tstart="1232";shortTE="F";uid="be0eea6c-712a-419a-8b5a-783f96c829f9"
JAAEEI010002248.1	RepeatMasker	DNA/TcMar-Tc1	60222	60496	1932	-	.	ID="RND-1_FAMILY-640";Tend="2321";Tstart="2041";shortTE="F";uid="0ec45a41-6173-478c-8741-3515093b2296"
JAAEEI010002248.1	RepeatMasker	Unknown	10763	11480	4506	-	.	ID="RND-6_FAMILY-87";Tend="1642";Tstart="976";shortTE="F";uid="b1309c51-11cf-4836-a30d-8a9e1988695b"
JAAEEI010002248.1	RepeatMasker	Unknown	51925	52227	2214	-	.	ID="RND-1_FAMILY-474";Tend="2322";Tstart="2014";shortTE="F";uid="a334e35f-7be3-4ed8-9bf3-701c9a3ae3c0"
JAAEEI010002248.1	RepeatMasker	Unknown	26095	26202	517	-	.	ID="RND-6_FAMILY-17595";Tend="1397";Tstart="1278";shortTE="F";uid="93dd63e2-af75-4c9e-abe9-736c97163643"
JAAEEI010002248.1	RepeatMasker	Unknown	44848	45142	1916	-	.	ID="RND-6_FAMILY-154";Tend="1342";Tstart="1016";shortTE="F";uid="faa9f372-62db-4790-8514-8df4d4f5961c"
JAAEEI010002248.1	RepeatMasker	Unknown	34609	34760	854	-	.	ID="RND-6_FAMILY-8473";Tend="661";Tstart="516";shortTE="F";uid="1a53c869-1cd6-4def-88af-382142866f12"
JAAEEI010002248.1	RepeatMasker	Unknown	49980	50082	751	-	.	ID="RND-5_FAMILY-949";Tend="398";Tstart="295";shortTE="F";uid="04a9fa82-dad7-4cca-99f8-e59c69d1844c"
JAAEEI010002248.1	RepeatMasker	RC/Helitron	36490	36908	2117	-	.	ID="RND-6_FAMILY-6367";Tend="1295";Tstart="851";shortTE="F";uid="73d0e79b-7032-45bf-a009-8045dd1c6b2b"
JAAEEI010002248.1	RepeatMasker	Unknown	30485	30936	3364	-	.	ID="RND-1_FAMILY-41";Tend="1498";Tstart="1007";shortTE="F";uid="60c54c5c-9df0-46c2-9ce4-0800c6a9acb3"
JAAEEI010002248.1	RepeatMasker	Unknown	11478	11746	1037	-	.	ID="RND-5_FAMILY-594";Tend="1068";Tstart="717";shortTE="F";uid="0d1bd7bb-4f42-455d-adbb-83cf8c621089"
JAAEEI010002248.1	RepeatMasker	Unknown	44372	44562	1394	-	.	ID="RND-6_FAMILY-9349";Tend="1150";Tstart="961";shortTE="F";uid="f240b44b-dc63-4283-ba0f-f95489b7060c"
JAAEEI010002248.1	RepeatMasker	Unknown	26193	26301	622	-	.	ID="RND-6_FAMILY-87";Tend="1146";Tstart="1046";shortTE="F";uid="0ea1f0ac-53de-4548-afd3-058bb15c8331"
JAAEEI010002248.1	RepeatMasker	Unknown	25547	25803	1196	-	.	ID="RND-1_FAMILY-422";Tend="1083";Tstart="809";shortTE="F";uid="cdbee5c4-03cc-4573-8ae7-780487d79ae9"
JAAEEI010002248.1	RepeatMasker	Unknown	48187	48332	787	-	.	ID="RND-1_FAMILY-49";Tend="1622";Tstart="1482";shortTE="F";uid="cb586e0a-f94e-46c6-940e-a47953429064"
JAAEEI010002248.1	RepeatMasker	Unknown	51706	51917	1000	-	.	ID="RND-6_FAMILY-713";Tend="960";Tstart="727";shortTE="F";uid="cf55b8ba-c16c-49dc-802b-fd745510dc24"
JAAEEI010002248.1	RepeatMasker	Unknown	9619	9825	1526	-	.	ID="RND-1_FAMILY-138";Tend="998";Tstart="791";shortTE="F";uid="10e66d5a-0389-45ba-b436-c53147dec1cd"
JAAEEI010002248.1	RepeatMasker	LINE/RTE-BovB	35510	36575	6337	-	.	ID="RND-6_FAMILY-6193";Tend="1426";Tstart="421";shortTE="F";uid="a1b82806-ec53-42e3-94bc-c7980cab5b57"
JAAEEI010002248.1	RepeatMasker	Unknown	2744	2859	526	-	.	ID="RND-6_FAMILY-3992";Tend="1292";Tstart="1175";shortTE="F";uid="9140baa2-85cb-4579-88a9-62170a3564e0"
JAAEEI010002248.1	RepeatMasker	DNA/TcMar-Tc1	20653	21613	7115	-	.	ID="RND-4_FAMILY-1141";Tend="1587";Tstart="616";shortTE="F";uid="2aa0ff10-85e6-4a20-b8f2-78d66924e774"
JAAEEI010002248.1	RepeatMasker	RC/Helitron	39711	39831	1012	-	.	ID="RND-1_FAMILY-761";Tend="1095";Tstart="975";shortTE="F";uid="8a41d4cd-b76a-407b-81c1-f4125c4b1102"
JAAEEI010002248.1	RepeatMasker	DNA/hAT-Tip100	60496	60603	843	-	.	ID="RND-1_FAMILY-217";Tend="1069";Tstart="962";shortTE="F";uid="5760cb09-a238-4162-9594-6ffbc708d746"
JAAEEI010002248.1	RepeatMasker	DNA/TcMar-Tc1	50758	51604	6351	-	.	ID="RND-1_FAMILY-640";Tend="2345";Tstart="1523";shortTE="F";uid="243089cd-352c-4508-a2d8-d2fedf0d827f"
JAAEEI010002248.1	RepeatMasker	RC/Helitron	39595	39715	1005	-	.	ID="RND-3_FAMILY-589";Tend="1746";Tstart="1623";shortTE="F";uid="4f320435-ca18-4aef-95da-580ec6377053"
JAAEEI010002248.1	RepeatMasker	DNA/hAT-Tip100	26622	26870	1331	-	.	ID="RND-1_FAMILY-209";Tend="1365";Tstart="1056";shortTE="F";uid="301c6e8c-f6df-48f8-bd7a-830a9b851820"
JAAEEI010002248.1	RepeatMasker	Unknown	34426	34630	1299	-	.	ID="RND-6_FAMILY-232";Tend="1499";Tstart="1304";shortTE="F";uid="745a18c5-d5f8-44c3-9216-2486c456ae89"
JAAEEI010002248.1	RepeatMasker	LINE/RTE-BovB	10592	10757	1005	-	.	ID="RND-5_FAMILY-651";Tend="790";Tstart="623";shortTE="F";uid="ebb541e8-07c0-4e4e-a840-f1588a8ceded"
JAAEEI010002248.1	RepeatMasker	Unknown	43284	43496	1564	-	.	ID="RND-6_FAMILY-154";Tend="1539";Tstart="1330";shortTE="F";uid="79828581-124e-452f-b6b4-20418b1bdfd1"
JAAEEI010002248.1	RepeatMasker	RC/Helitron	27449	28066	5020	-	.	ID="RND-1_FAMILY-761";Tend="1766";Tstart="1149";shortTE="F";uid="4b81fa70-e600-4b5b-afa0-a58262b02f40"
JAAEEI010002248.1	RepeatMasker	Unknown	15376	15604	1207	-	.	ID="RND-1_FAMILY-118";Tend="1182";Tstart="939";shortTE="F";uid="90c78e44-3b9c-4a4e-ad33-0f66b32622a3"
JAAEEI010002248.1	RepeatMasker	Unknown	25268	25487	523	-	.	ID="RND-5_FAMILY-3581";TEgroup="ctg_13886%7CRND-5_FAMILY-3581%7C1";Tend="2058";Tstart="1994";shortTE="T";uid="bed7ca60-48bf-4d67-985c-43ccb937feee"
JAAEEI010002248.1	RepeatMasker	Unknown	59902	60121	1138	-	.	ID="RND-5_FAMILY-28";Tend="1140";Tstart="922";shortTE="F";uid="a8b4b63f-8fd3-480a-96dd-d1b311422031"
JAAEEI010002248.1	RepeatMasker	RC/Helitron	33242	33455	1765	-	.	ID="RND-1_FAMILY-197";Tend="1042";Tstart="830";shortTE="F";uid="3a143896-2c52-439b-946f-1b6c00a65eeb"
JAAEEI010002248.1	RepeatMasker	Unknown	33447	33689	1545	-	.	ID="RND-6_FAMILY-154";Tend="1315";Tstart="1016";shortTE="F";uid="7126d947-f016-470f-bdd7-1e86ad21bdf8"
JAAEEI010002248.1	RepeatMasker	Unknown	61422	61568	779	-	.	ID="RND-1_FAMILY-49";Tend="1622";Tstart="1482";shortTE="F";uid="66884480-523f-4c60-8623-75ef5c2ebdcf"
JAAEEI010002248.1	RepeatMasker	DNA/hAT-Tip100	60918	61045	807	-	.	ID="RND-1_FAMILY-217";Tend="974";Tstart="849";shortTE="F";uid="d0118716-55cf-49a4-8beb-9f7fbe5382f0"
JAAEEI010002248.1	RepeatMasker	Unknown	10097	10429	1555	-	.	ID="RND-5_FAMILY-3498";Tend="1491";Tstart="1112";shortTE="F";uid="56efe74f-072c-4d07-8b0f-6f96d95afea6"
JAAEEI010002248.1	RepeatMasker	Unknown	63235	63789	1992	-	.	ID="RND-4_FAMILY-132";Tend="1516";Tstart="992";shortTE="F";uid="55639bb1-dad0-4a47-add2-abc67547e0aa"
JAAEEI010002248.1	RepeatMasker	Unknown	44077	44320	1948	-	.	ID="RND-1_FAMILY-1076";Tend="1265";Tstart="1023";shortTE="F";uid="1f70a447-fbd8-4b45-8651-97c273cca56a"
JAAEEI010002248.1	RepeatMasker	LINE/L2	4980	5148	1196	-	.	ID="RND-1_FAMILY-308";Tend="898";Tstart="730";shortTE="F";uid="812cc6ea-1d20-4296-9332-7c566c34c03b"
JAAEEI010002248.1	RepeatMasker	Unknown	49568	49979	1798	-	.	ID="RND-4_FAMILY-132";Tend="1516";Tstart="1103";shortTE="F";uid="538576f8-48b6-42fd-9306-227932285f6b"
JAAEEI010002248.1	RepeatMasker	Unknown	24389	24661	1929	-	.	ID="RND-1_FAMILY-124";Tend="1583";Tstart="1321";shortTE="F";uid="caef3db8-e9ce-41e1-8bf0-064b022c2ed2"
JAAEEI010022491.1	RepeatMasker	DNA/TcMar-Tc1	267	418	1068	+	.	ID="rnd-4_family-761";Tend="1063";Tstart="895";shortTE="F";uid="7ef03fb7-8db8-4e53-af4a-0840b31ad2d4"
JAAEEI010001123.1	RepeatMasker	RC/Helitron	1841	1967	1023	+	.	ID="RND-6_FAMILY-12178";Tend="1507";Tstart="1387";shortTE="F";uid="03220da0-9e6b-4a7a-9995-31f39ae90f09"
JAAEEI010001123.1	RepeatMasker	DNA/TcMar-Tc1	877	1073	998	+	.	ID="RND-5_FAMILY-701";TEgroup="ctg_1389%7CRND-5_FAMILY-701%7C1";Tend="1448";Tstart="1332";shortTE="F";uid="10482187-6ca9-46bd-a7cd-54e55d9cf6fb"
JAAEEI010001123.1	RepeatMasker	Unknown	4174	4823	4816	+	.	ID="RND-5_FAMILY-16";Tend="1572";Tstart="906";shortTE="F";uid="98c96d8d-fddb-4d9f-9235-eebfa2f02577"
JAAEEI010001123.1	RepeatMasker	Unknown	531	710	1358	+	.	ID="RND-4_FAMILY-737";Tend="1037";Tstart="858";shortTE="F";uid="373cd954-e101-4b99-a57f-07591757c7b1"
JAAEEI010001123.1	RepeatMasker	Unknown	732	861	702	+	.	ID="RND-1_FAMILY-325";Tend="1596";Tstart="1469";shortTE="F";uid="d88eaaf8-4a8b-4f7b-89fc-50408d5e35a9"
JAAEEI010001123.1	RepeatMasker	Unknown	3580	3687	606	+	.	ID="RND-6_FAMILY-4235";Tend="202";Tstart="99";shortTE="F";uid="ccf2822d-7e89-42a2-84dc-4d61d8d0c264"
JAAEEI010001123.1	RepeatMasker	Satellite	3320	3569	1492	+	.	ID="RND-6_FAMILY-46";Tend="1304";Tstart="1056";shortTE="F";uid="74003b14-714d-4788-9021-d1c4b17c82b1"
JAAEEI010001123.1	RepeatMasker	Unknown	2275	3084	503	-	.	ID="RND-4_FAMILY-132";TEgroup="ctg_1389%7CRND-4_FAMILY-132%7C1";Tend="1527";Tstart="953";shortTE="T";uid="285210ba-c8e7-41a5-bb88-f253acafc990"
JAAEEI010001123.1	RepeatMasker	Unknown	5332	5618	1499	-	.	ID="RND-5_FAMILY-533";Tend="623";Tstart="398";shortTE="F";uid="87ccfeeb-af14-4b35-aaec-d145f5cccea9"
JAAEEI010001123.1	RepeatMasker	Satellite	181	400	1693	-	.	ID="RND-6_FAMILY-46";Tend="1145";Tstart="927";shortTE="F";uid="fff7faba-fc36-470a-8876-b2463c464539"
JAAEEI010022493.1	RepeatMasker	LTR	135	418	2252	-	.	ID="RND-1_FAMILY-150";Tend="1583";Tstart="1303";shortTE="F";uid="b8b969ab-7bf4-4366-a67a-58ce8eb8c826"
JAAEEI010022494.1	RepeatMasker	DNA/TcMar-Tc4	213	418	1427	+	.	ID="rnd-5_family-127";Tend="727";Tstart="528";shortTE="F";uid="67d1ac9f-9651-4142-a28e-9b97a197a9eb"
JAAEEI010022495.1	RepeatMasker	LINE/R1	1	306	1871	+	.	ID="RND-5_FAMILY-1059";Tend="1051";Tstart="703";shortTE="F";uid="db3d6d2c-db0c-450d-b62e-07368cb1b4e5"
JAAEEI010022496.1	RepeatMasker	DNA/hAT-Tip100	6	202	684	+	.	ID="RND-5_FAMILY-697";Tend="1063";Tstart="914";shortTE="F";uid="0a1b951d-89eb-4a75-934d-83c6cd445f67"
JAAEEI010022496.1	RepeatMasker	SINE/tRNA-RTE	213	434	1841	-	.	ID="RND-4_FAMILY-384";Tend="1155";Tstart="937";shortTE="F";uid="821f5c08-afe3-46ce-ae48-25bcd3072a33"
JAAEEI010022497.1	RepeatMasker	LINE/RTE-BovB	14	286	927	+	.	ID="RND-6_FAMILY-447";Tend="1275";Tstart="921";shortTE="F";uid="5a319770-ea31-49d5-945e-99c6ebdf5b53"
JAAEEI010022498.1	RepeatMasker	DNA/TcMar-Tc1	44	399	1259	-	.	ID="RND-1_FAMILY-377";TEgroup="ctg_13895%7CRND-1_FAMILY-377%7C1";Tend="1054";Tstart="578";shortTE="F";uid="b9561b4e-865c-47cf-bba3-ecc36d92e929"
JAAEEI010002249.1	RepeatMasker	Satellite	2485	2684	1421	+	.	ID="RND-5_FAMILY-399";Tend="1221";Tstart="1010";shortTE="F";uid="216d064a-339c-4918-9cb6-368401aca4cb"
JAAEEI010002249.1	RepeatMasker	Unknown	1474	2245	5083	+	.	ID="RND-1_FAMILY-262";Tend="1550";Tstart="772";shortTE="F";uid="3a8b7397-20b7-4d6b-9e9f-ce24effd21f8"
JAAEEI010002249.1	RepeatMasker	Satellite	2866	3121	1857	-	.	ID="RND-6_FAMILY-577";Tend="1278";Tstart="1022";shortTE="F";uid="baac2609-78b9-46e3-a758-ed54b3bf2b31"
JAAEEI010002249.1	RepeatMasker	DNA/hAT-Tip100	2660	2777	842	-	.	ID="RND-1_FAMILY-209";Tend="997";Tstart="884";shortTE="F";uid="6124cef7-2bc4-4a74-99e7-5b66a201bb30"
JAAEEI010002249.1	RepeatMasker	Unknown	2241	2481	1521	-	.	ID="RND-1_FAMILY-903";Tend="1406";Tstart="1132";shortTE="F";uid="93e0fe40-65e5-48c3-b237-f18873e08e7c"
JAAEEI010000224.1	RepeatMasker	Unknown	368	472	438	+	.	ID="RND-6_FAMILY-1688";Tend="1619";Tstart="1487";shortTE="F";uid="5ceaaee6-514e-49d6-9faa-c8595b9f296b"
JAAEEI010000224.1	RepeatMasker	DNA/TcMar-Tc1	12039	12180	1078	+	.	ID="RND-5_FAMILY-701";Tend="1763";Tstart="1608";shortTE="F";uid="3c97d61e-ba28-408b-a202-1e497a74de21"
JAAEEI010000224.1	RepeatMasker	Unknown	1165	1706	3194	+	.	ID="RND-1_FAMILY-67";Tend="2399";Tstart="1870";shortTE="F";uid="58b01177-dbde-46e0-8c74-4f3ff4317139"
JAAEEI010000224.1	RepeatMasker	SINE/tRNA-RTE	5985	6140	1038	+	.	ID="RND-4_FAMILY-384";Tend="994";Tstart="834";shortTE="F";uid="8f104798-3033-42b7-958b-48c8e443a281"
JAAEEI010000224.1	RepeatMasker	DNA/hAT-Tip100	5240	5801	790	+	.	ID="RND-3_FAMILY-262";TEgroup="ctg_13898%7CRND-3_FAMILY-262%7C1";Tend="1136";Tstart="783";shortTE="F";uid="7b578283-f735-419b-b168-ab15ba597d02"
JAAEEI010000224.1	RepeatMasker	Unknown	10438	10654	1215	+	.	ID="RND-1_FAMILY-49";Tend="1174";Tstart="980";shortTE="F";uid="cb7bbc28-6ac5-4ccb-951e-db7c6c8a778e"
JAAEEI010000224.1	RepeatMasker	DNA/hAT-Tip100	676	787	703	+	.	ID="RND-3_FAMILY-262";Tend="1093";Tstart="980";shortTE="F";uid="6bc88310-8fee-43cb-a912-5dec5f69aee9"
JAAEEI010000224.1	RepeatMasker	Unknown	13659	14200	1638	+	.	ID="RND-3_FAMILY-183";TEgroup="ctg_13898%7CRND-3_FAMILY-183%7C2";Tend="1215";Tstart="769";shortTE="F";uid="b4a23e77-594b-4f12-a6e6-a69ca9abb259"
JAAEEI010000224.1	RepeatMasker	Unknown	9044	9654	3837	+	.	ID="RND-5_FAMILY-502";Tend="1531";Tstart="952";shortTE="F";uid="36541da1-5dd5-4c53-8675-5eec3c6c5e90"
JAAEEI010000224.1	RepeatMasker	Unknown	1924	2111	564	+	.	ID="RND-1_FAMILY-39";Tend="1327";Tstart="1137";shortTE="F";uid="9e657838-ef99-4ca8-aec1-6d9dc425ed49"
JAAEEI010000224.1	RepeatMasker	RC/Helitron	4629	4766	1063	+	.	ID="RND-3_FAMILY-589";Tend="1760";Tstart="1624";shortTE="F";uid="df246e3c-09ac-49ab-85e6-ee257e7af9f5"
JAAEEI010000224.1	RepeatMasker	Unknown	9654	9878	1483	-	.	ID="RND-1_FAMILY-337";Tend="1137";Tstart="926";shortTE="F";uid="952e0f37-96ed-4376-927c-2a04c5e03494"
JAAEEI010000224.1	RepeatMasker	Unknown	1767	1868	467	-	.	ID="RND-1_FAMILY-627";Tend="1147";Tstart="1049";shortTE="F";uid="d9942474-d089-4b8d-b1d1-9ddf65476c40"
JAAEEI010000224.1	RepeatMasker	RC/Helitron	214	324	551	-	.	ID="RND-1_FAMILY-314";Tend="382";Tstart="273";shortTE="F";uid="2e98157f-d537-4604-afd4-bdafeacb3e44"
JAAEEI010000224.1	RepeatMasker	Satellite	2138	2377	1291	-	.	ID="RND-5_FAMILY-399";Tend="219";Tstart="1";shortTE="F";uid="e5a6dd46-32e6-4859-937e-3ca2dcb01a5a"
JAAEEI010000224.1	RepeatMasker	DNA/hAT-Tip100	10681	10782	714	-	.	ID="RND-5_FAMILY-697";Tend="969";Tstart="871";shortTE="F";uid="bc76062f-e4eb-4fdf-ab2c-748a023ffa23"
JAAEEI010000224.1	RepeatMasker	Unknown	13109	13343	427	-	.	ID="RND-3_FAMILY-183";TEgroup="ctg_13898%7CRND-3_FAMILY-183%7C1";Tend="1459";Tstart="1359";shortTE="T";uid="f8f9384c-dfa6-49a2-b63f-90f09dc01d88"
JAAEEI010000224.1	RepeatMasker	DNA/TcMar-Tc1	6133	6798	1687	-	.	ID="RND-5_FAMILY-701";TEgroup="ctg_13898%7CRND-5_FAMILY-701%7C1";Tend="1538";Tstart="991";shortTE="F";uid="3c955ff7-85eb-4b94-b9c4-5fbb41e986cf"
JAAEEI010000224.1	RepeatMasker	DNA/TcMar-Tc1	9993	10267	2310	-	.	ID="RND-1_FAMILY-873";Tend="2060";Tstart="1786";shortTE="F";uid="e11dab49-9ec6-49e5-af94-1879663ac6e9"
JAAEEI010000224.1	RepeatMasker	Unknown	4745	4853	845	-	.	ID="RND-1_FAMILY-337";Tend="1029";Tstart="920";shortTE="F";uid="63e3af7d-892e-448b-b891-3813ee74d98f"
JAAEEI010000224.1	RepeatMasker	Unknown	231	378	1097	-	.	ID="RND-4_FAMILY-560";Tend="993";Tstart="847";shortTE="F";uid="65311b76-4a40-4352-9ba0-25b1bc84da03"
JAAEEI010011240.1	RepeatMasker	Unknown	524	727	1135	+	.	ID="RND-1_FAMILY-233";Tend="1029";Tstart="814";shortTE="F";uid="9862032b-f763-4c4a-a20a-dd44c548f0ce"
JAAEEI010022501.1	RepeatMasker	Unknown	247	418	980	-	.	ID="RND-5_FAMILY-2100";Tend="1502";Tstart="1347";shortTE="F";uid="fa39ddfe-e885-4e4c-b94c-fbf9b90a4e58"
JAAEEI010022502.1	RepeatMasker	RC/Helitron	265	419	1238	-	.	ID="RND-1_FAMILY-31";Tend="1529";Tstart="1377";shortTE="F";uid="6977760b-3f62-47ed-b066-f2fe650d0ee4"
JAAEEI010022503.1	RepeatMasker	Unknown	266	370	439	+	.	ID="RND-2_FAMILY-22";Tend="1091";Tstart="961";shortTE="F";uid="1c6c4279-30eb-4684-9d99-62fcb50cef76"
JAAEEI010022503.1	RepeatMasker	Unknown	1	187	1399	-	.	ID="RND-6_FAMILY-8794";Tend="1083";Tstart="879";shortTE="F";uid="b4b747ad-14bd-419a-b826-a5b793df95d9"
JAAEEI010022504.1	RepeatMasker	Unknown	1	130	866	+	.	ID="RND-6_FAMILY-3656";Tend="1518";Tstart="1390";shortTE="F";uid="31afa68b-1083-448f-b7e2-ca180a8aa124"
JAAEEI010022504.1	RepeatMasker	Unknown	306	418	920	+	.	ID="RND-6_FAMILY-9040";Tend="1079";Tstart="967";shortTE="F";uid="8f492020-6dd2-4ae6-acf2-6408d4919b9e"
JAAEEI010022505.1	RepeatMasker	DNA/hAT-Tip100	205	418	1141	-	.	ID="RND-4_FAMILY-13";Tend="1087";Tstart="888";shortTE="F";uid="b869d348-3b97-49b9-9fc7-23fb7db40212"
JAAEEI010022506.1	RepeatMasker	LINE/RTE-BovB	19	139	577	+	.	ID="RND-1_FAMILY-30";Tend="882";Tstart="797";shortTE="F";uid="3320383a-5ec7-4d46-97de-fbd71320b1fb"
JAAEEI010022508.1	RepeatMasker	SINE/tRNA-RTE	25	153	531	+	.	ID="RND-1_FAMILY-29";Tend="1136";Tstart="1006";shortTE="F";uid="103f0c4b-194b-46f1-a9f7-24489a41fc26"
JAAEEI010022509.1	RepeatMasker	Unknown	302	415	736	-	.	ID="RND-1_FAMILY-716";Tend="1374";Tstart="1242";shortTE="F";uid="cdc617a7-30fb-4d6e-a5b6-55579acb4d29"
JAAEEI010022509.1	RepeatMasker	RC/Helitron	1	179	1323	-	.	ID="RND-1_FAMILY-31";Tend="1089";Tstart="903";shortTE="F";uid="02a0818b-d7ca-4fa2-83f5-acb93c55b098"
JAAEEI010002250.1	RepeatMasker	DNA/hAT-Tip100	721	832	457	+	.	ID="RND-5_FAMILY-3905";Tend="1376";Tstart="1268";shortTE="F";uid="d3b5f50a-fe36-4743-9758-1bb432bb7354"
JAAEEI010002250.1	RepeatMasker	Unknown	2413	2726	2141	-	.	ID="RND-6_FAMILY-6836";Tend="1248";Tstart="907";shortTE="F";uid="a060c7b6-b7d3-4d92-9568-9c7b68112eb9"
JAAEEI010022511.1	RepeatMasker	Unknown	24	302	1310	+	.	ID="RND-1_FAMILY-727";Tend="1301";Tstart="1075";shortTE="F";uid="8fe9f246-5e55-4693-a81c-947aa5bf5b50"
JAAEEI010022511.1	RepeatMasker	RC/Helitron	310	418	904	+	.	ID="RND-6_FAMILY-20544";Tend="1157";Tstart="1049";shortTE="F";uid="66073025-701c-4f13-87d1-7d429e6433bf"
JAAEEI010022512.1	RepeatMasker	SINE/5S	1	222	1454	+	.	ID="RND-5_FAMILY-1177";Tend="1267";Tstart="962";shortTE="F";uid="78102b71-d738-409a-9369-445754b0c0c5"
JAAEEI010022515.1	RepeatMasker	DNA/TcMar-Tc1	1	219	1719	+	.	ID="RND-1_FAMILY-455";Tend="1660";Tstart="1442";shortTE="F";uid="c9d106ad-e7ad-4dbe-9b54-c8989a2d8d86"
JAAEEI010022517.1	RepeatMasker	Unknown	161	319	1018	+	.	ID="RND-1_FAMILY-525";Tend="1004";Tstart="845";shortTE="F";uid="140b9aa8-b344-423b-bc33-aad5f154d1c9"
JAAEEI010022517.1	RepeatMasker	Unknown	308	418	913	-	.	ID="RND-6_FAMILY-87";Tend="1640";Tstart="1529";shortTE="F";uid="af11b4d1-2317-45d6-b2ec-f30ac07c3e66"
JAAEEI010022518.1	RepeatMasker	RC/Helitron	1	137	878	+	.	ID="RND-6_FAMILY-4233";Tend="1742";Tstart="1592";shortTE="F";uid="b2300cee-2116-44c4-99ce-31622a08d7c8"
JAAEEI010022518.1	RepeatMasker	DNA/PIF-Harbinger	168	417	1229	-	.	ID="RND-1_FAMILY-229";TEgroup="ctg_13918%7CRND-1_FAMILY-229%7C1";Tend="1423";Tstart="901";shortTE="F";uid="c11be747-07c9-4599-a180-626a0a127173"
JAAEEI010022519.1	RepeatMasker	Unknown	1	190	1449	+	.	ID="RND-5_FAMILY-2268";Tend="1461";Tstart="1233";shortTE="F";uid="1aeaa74f-3ee7-4e4b-8a54-2c73145db755"
JAAEEI010011242.1	RepeatMasker	Unknown	475	597	499	+	.	ID="RND-6_FAMILY-5252";Tend="988";Tstart="884";shortTE="F";uid="1e1674f5-7b89-424e-a4c5-b9ca09b4ebfb"
JAAEEI010011242.1	RepeatMasker	Unknown	598	706	415	+	.	ID="RND-5_FAMILY-2791";Tend="1041";Tstart="940";shortTE="F";uid="e72c92db-8581-4536-ae8c-d083949db268"
JAAEEI010011242.1	RepeatMasker	Unknown	161	331	910	+	.	ID="RND-1_FAMILY-651";Tend="1339";Tstart="1163";shortTE="F";uid="ff1fe67d-42d5-421e-8466-741e4e874747"
JAAEEI010011242.1	RepeatMasker	Unknown	1	107	798	-	.	ID="RND-5_FAMILY-296";Tend="1088";Tstart="979";shortTE="F";uid="43a6890d-2fc4-406e-848f-c78eeb3fa8fb"
JAAEEI010002251.1	RepeatMasker	DNA/hAT-Blackjack	2189	2908	5400	+	.	ID="RND-5_FAMILY-3194";Tend="1634";Tstart="878";shortTE="F";uid="df1adaed-4d2d-4fc9-aafc-5ac049591717"
JAAEEI010002251.1	RepeatMasker	Unknown	32	178	457	+	.	ID="RND-6_FAMILY-793";Tend="1010";Tstart="867";shortTE="F";uid="9a1ec948-ccc0-44e1-a83b-2e324c25c3cd"
JAAEEI010002251.1	RepeatMasker	Unknown	929	1029	826	-	.	ID="RND-1_FAMILY-281";Tend="1197";Tstart="1097";shortTE="F";uid="5cb768aa-9881-4411-b33f-a42693940d59"
JAAEEI010002251.1	RepeatMasker	Unknown	1241	1604	2912	-	.	ID="RND-1_FAMILY-281";Tend="1341";Tstart="975";shortTE="F";uid="5298e7d0-f4c8-42c0-8e7a-d16f0c3e4891"
JAAEEI010022520.1	RepeatMasker	Satellite	3	118	836	+	.	ID="RND-6_FAMILY-46";Tend="1207";Tstart="1094";shortTE="F";uid="36e99b20-12ba-450a-9286-738001dc3dd5"
JAAEEI010022520.1	RepeatMasker	Unknown	196	330	667	-	.	ID="RND-1_FAMILY-136";Tend="1726";Tstart="1588";shortTE="F";uid="24963eec-1f6c-49f1-bcd8-9cbe72d0f86c"
JAAEEI010022522.1	RepeatMasker	Unknown	1	223	1754	-	.	ID="RND-1_FAMILY-443";Tend="1163";Tstart="945";shortTE="F";uid="65cfc59a-004c-44bf-9bd1-87bed36dc3ca"
JAAEEI010022526.1	RepeatMasker	Unknown	24	216	1086	-	.	ID="RND-6_FAMILY-167";Tend="1180";Tstart="990";shortTE="F";uid="3e2e4601-94e9-43b8-8586-32778ec9d453"
JAAEEI010022527.1	RepeatMasker	Unknown	206	417	1366	+	.	ID="RND-6_FAMILY-7290";Tend="1332";Tstart="1138";shortTE="F";uid="faed934d-c2f3-4df1-9dd8-ce4fcd15a9c7"
JAAEEI010022527.1	RepeatMasker	SINE/5S	83	205	710	+	.	ID="RND-5_FAMILY-1177";Tend="1037";Tstart="718";shortTE="F";uid="0c4cc264-6da9-4bdb-8b95-e87d17335fa5"
JAAEEI010011243.1	RepeatMasker	DNA/hAT-Tip100	1	133	1139	+	.	ID="RND-1_FAMILY-395";Tend="1701";Tstart="1569";shortTE="F";uid="f13e62f9-9dad-469f-b298-1a7107d5f24c"
JAAEEI010011243.1	RepeatMasker	Unknown	558	680	760	+	.	ID="RND-6_FAMILY-503";Tend="1216";Tstart="1088";shortTE="F";uid="fd988307-0c20-497e-a2e1-1ee918f59705"
JAAEEI010011243.1	RepeatMasker	Unknown	257	665	1374	-	.	ID="RND-1_FAMILY-39";Tend="1376";Tstart="949";shortTE="F";uid="657d04d8-3875-49e2-866e-da5ec896e9a8"
JAAEEI010022529.1	RepeatMasker	Unknown	232	418	1463	+	.	ID="RND-1_FAMILY-96";Tend="1132";Tstart="946";shortTE="F";uid="398ac243-719e-462c-8148-c516e4a57ebe"
JAAEEI010002252.1	RepeatMasker	Unknown	1301	1956	4271	-	.	ID="RND-6_FAMILY-1688";Tend="1543";Tstart="905";shortTE="F";uid="ed67e80f-cd90-4463-a6c7-d593b01b6339"
JAAEEI010002252.1	RepeatMasker	RC/Helitron	1	265	1775	-	.	ID="RND-6_FAMILY-4711";Tend="1182";Tstart="899";shortTE="F";uid="57b72b7f-701a-4b0f-9a37-9a07df3f2cc8"
JAAEEI010022530.1	RepeatMasker	LINE/RTE-BovB	1	222	1231	-	.	ID="RND-1_FAMILY-75";Tend="1767";Tstart="1536";shortTE="F";uid="26a50b6b-792c-42a9-879f-c882d1b8ea13"
JAAEEI010022535.1	RepeatMasker	Unknown	8	123	607	+	.	ID="RND-1_FAMILY-256";Tend="748";Tstart="634";shortTE="F";uid="f63552ee-3ea7-429a-bfb8-25cab4657e36"
JAAEEI010022535.1	RepeatMasker	DNA/hAT-Tip100	247	416	1206	+	.	ID="RND-1_FAMILY-217";Tend="1010";Tstart="841";shortTE="F";uid="dc48b03c-37a1-4da0-b208-80f88c7e65e8"
JAAEEI010022536.1	RepeatMasker	Unknown	73	182	497	+	.	ID="RND-4_FAMILY-1056";Tend="1551";Tstart="1451";shortTE="F";uid="c57b5fb9-e668-468e-a26f-4ff72b331e0d"
JAAEEI010022537.1	RepeatMasker	Unknown	26	215	909	+	.	ID="RND-6_FAMILY-5252";Tend="1042";Tstart="832";shortTE="F";uid="c0637cfc-dd0e-4cb6-bb17-55b26dbd28a8"
JAAEEI010022537.1	RepeatMasker	RC/Helitron	261	366	642	-	.	ID="RND-6_FAMILY-4124";Tend="1864";Tstart="1760";shortTE="F";uid="0f7ec3a9-8815-4c0a-b752-2dfd840fe5bd"
JAAEEI010011244.1	RepeatMasker	Unknown	461	669	1412	-	.	ID="RND-6_FAMILY-5252";Tend="1040";Tstart="832";shortTE="F";uid="64dbc911-724f-47db-9d32-bed783bb7fa5"
JAAEEI010022538.1	RepeatMasker	DNA/TcMar-Tc1	1	201	1270	-	.	ID="RND-1_FAMILY-423";Tend="1089";Tstart="885";shortTE="F";uid="decff35d-f0f8-45af-9120-ea7756055929"
JAAEEI010002253.1	RepeatMasker	LINE/R1-LOA	1431	3172	11184	+	.	ID="RND-6_FAMILY-1308";TEgroup="ctg_13942%7CRND-6_FAMILY-1308%7C1";Tend="3550";Tstart="65";shortTE="F";uid="36fb754d-2ac5-4030-bc2f-660dc0d4a2ec"
JAAEEI010002253.1	RepeatMasker	Unknown	3170	3299	1058	-	.	ID="RND-1_FAMILY-55";Tend="783";Tstart="655";shortTE="F";uid="38b4eebf-916d-4e19-900b-56b73fac86bd"
JAAEEI010002253.1	RepeatMasker	LINE/R1-LOA	54	1426	11929	-	.	ID="RND-1_FAMILY-180";Tend="2438";Tstart="1048";shortTE="F";uid="283b879b-9400-4115-a0b4-82b6c47e1ea5"
JAAEEI010022544.1	RepeatMasker	Unknown	1	106	844	+	.	ID="RND-1_FAMILY-558";Tend="1425";Tstart="1320";shortTE="F";uid="52c2a213-35a9-4443-87ba-03c8ea1ffa18"
JAAEEI010022545.1	RepeatMasker	Unknown	140	417	2292	+	.	ID="RND-5_FAMILY-986";Tend="884";Tstart="617";shortTE="F";uid="0e67aa91-9227-4c51-9b49-52956e82e4ee"
JAAEEI010022545.1	RepeatMasker	Unknown	6	136	542	-	.	ID="RND-5_FAMILY-1523";Tend="1001";Tstart="854";shortTE="F";uid="5805448c-e95e-474c-95e6-5e12f2669178"
JAAEEI010022546.1	RepeatMasker	Unknown	8	417	2708	+	.	ID="RND-5_FAMILY-3581";Tend="1425";Tstart="1053";shortTE="F";uid="7fcc65cb-4880-4ca5-b518-3054be787e1a"
JAAEEI010002254.1	RepeatMasker	Unknown	234	782	3477	+	.	ID="RND-5_FAMILY-502";Tend="1523";Tstart="957";shortTE="F";uid="d3482af7-dfb5-45c9-b934-a75af1af23a1"
JAAEEI010002254.1	RepeatMasker	SINE/tRNA-RTE	2487	2809	2534	+	.	ID="RND-4_FAMILY-632";Tend="1113";Tstart="789";shortTE="F";uid="a089b1bf-99e9-423c-9c18-a503facf2d61"
JAAEEI010002254.1	RepeatMasker	Unknown	846	997	889	-	.	ID="RND-6_FAMILY-7290";Tend="1354";Tstart="1201";shortTE="F";uid="b889304b-5919-410e-a205-9c145519eb9a"
JAAEEI010022550.1	RepeatMasker	Unknown	279	418	1100	+	.	ID="RND-6_FAMILY-3656";Tend="1062";Tstart="923";shortTE="F";uid="37fa911e-bc3b-4c10-9573-7b211312a540"
JAAEEI010022550.1	RepeatMasker	DNA/hAT-Tip100	152	282	988	-	.	ID="RND-1_FAMILY-209";Tend="1365";Tstart="1239";shortTE="F";uid="f9a9f705-2306-4a9a-83a7-2200ce7b3269"
JAAEEI010022554.1	RepeatMasker	DNA/hAT-Tip100	95	239	1216	+	.	ID="RND-5_FAMILY-1669";Tend="980";Tstart="838";shortTE="F";uid="1ad11af4-47b0-4cbf-80c4-3629616c9c9c"
JAAEEI010022554.1	RepeatMasker	RC/Helitron	304	418	886	-	.	ID="RND-1_FAMILY-31";Tend="1529";Tstart="1423";shortTE="F";uid="1427da83-ba00-4c7a-b548-11086639b4b9"
JAAEEI010022555.1	RepeatMasker	Unknown	1	191	1045	+	.	ID="RND-6_FAMILY-7290";Tend="1372";Tstart="1184";shortTE="F";uid="39451dde-03ad-4203-b7e9-1da9a022556e"
JAAEEI010011246.1	RepeatMasker	SINE/tRNA-RTE	272	614	1918	-	.	ID="RND-4_FAMILY-384";Tend="1176";Tstart="844";shortTE="F";uid="3125b508-4fd1-4785-b2dd-9b29678132d6"
JAAEEI010022556.1	RepeatMasker	LINE/I-Jockey	220	417	1565	-	.	ID="RND-1_FAMILY-562";Tend="1304";Tstart="1109";shortTE="F";uid="99366b51-8187-470a-9bc4-a46cbd6d0b1c"
JAAEEI010002255.1	RepeatMasker	Unknown	2761	2984	1619	+	.	ID="RND-6_FAMILY-7290";Tend="1165";Tstart="919";shortTE="F";uid="23c51241-c1c8-4337-859c-fc2ce70aa3a5"
JAAEEI010002255.1	RepeatMasker	Unknown	1907	2097	859	+	.	ID="RND-1_FAMILY-422";Tend="1204";Tstart="1014";shortTE="F";uid="d4a025ee-2abc-468d-815c-13db2ebfaa89"
JAAEEI010002255.1	RepeatMasker	Unknown	1295	1496	1178	+	.	ID="RND-1_FAMILY-422";Tend="1010";Tstart="801";shortTE="F";uid="034a3b68-9102-4466-bc7f-2aafbb2f1e79"
JAAEEI010002255.1	RepeatMasker	Unknown	1492	1623	997	+	.	ID="RND-1_FAMILY-116";Tend="1100";Tstart="971";shortTE="F";uid="290673c0-9cb3-4f8d-8951-3e36264d371d"
JAAEEI010002255.1	RepeatMasker	RC/Helitron	2090	2605	2544	-	.	ID="RND-1_FAMILY-31";Tend="1531";Tstart="923";shortTE="F";uid="6e6c10d5-7795-4173-af90-5da94dac62c1"
JAAEEI010002255.1	RepeatMasker	SINE/5S	1630	1912	2341	-	.	ID="RND-5_FAMILY-710";Tend="1142";Tstart="852";shortTE="F";uid="6a9cbd36-0d21-4baa-a29f-ae5325a9d81b"
JAAEEI010022561.1	RepeatMasker	DNA/TcMar-Tc1	1	153	1145	-	.	ID="rnd-5_family-701";Tend="1126";Tstart="992";shortTE="F";uid="93fdd1d1-4809-49c8-bc39-da0d4161fc3b"
JAAEEI010022563.1	RepeatMasker	LINE/RTE-BovB	18	247	665	-	.	ID="RND-6_FAMILY-6193";Tend="659";Tstart="439";shortTE="F";uid="342a7438-3c25-46b9-82ef-de58e0fd2a76"
JAAEEI010022563.1	RepeatMasker	LINE/RTE-BovB	422	671	580	-	.	ID="RND-6_FAMILY-6193";TEgroup="ctg_13968%7CRND-6_FAMILY-6193%7C1";Tend="657";Tstart="418";shortTE="T";uid="641ef7ad-f7ca-4ece-aa6c-a019375bea8e"
JAAEEI010011247.1	RepeatMasker	RC/Helitron	1	250	2104	-	.	ID="RND-1_FAMILY-197";Tend="1084";Tstart="835";shortTE="F";uid="904e5a41-5396-4b2b-a442-9fd722d0e942"
JAAEEI010022565.1	RepeatMasker	DNA/hAT-Tip100	1	136	1015	+	.	ID="RND-1_FAMILY-785";Tend="1492";Tstart="1353";shortTE="F";uid="d5fba09a-4cc0-4516-a8e8-ebab2319fd84"
JAAEEI010022566.1	RepeatMasker	Satellite	139	387	1553	+	.	ID="RND-6_FAMILY-46";Tend="1462";Tstart="1208";shortTE="F";uid="01970c19-18c1-44d4-bb69-ed5539241140"
JAAEEI010022566.1	RepeatMasker	Unknown	43	156	495	-	.	ID="RND-1_FAMILY-627";Tend="1220";Tstart="1100";shortTE="F";uid="54d597fd-c4ca-463b-b60b-0ae8afe88163"
JAAEEI010022568.1	RepeatMasker	Unknown	3	163	1004	+	.	ID="RND-6_FAMILY-5252";Tend="1042";Tstart="882";shortTE="F";uid="183514a1-367f-4da8-8a15-6266aac438bb"
JAAEEI010002256.1	RepeatMasker	DNA	107	780	696	-	.	ID="RND-5_FAMILY-3669";TEgroup="ctg_13975%7CRND-5_FAMILY-3669%7C1";Tend="1415";Tstart="443";shortTE="F";uid="076cef8b-547e-4312-9578-c720b1c88b01"
JAAEEI010002256.1	RepeatMasker	Unknown	3155	3269	839	-	.	ID="RND-6_FAMILY-7290";Tend="1280";Tstart="1163";shortTE="F";uid="1b582b63-26dc-4622-930d-0f4306390184"
JAAEEI010002256.1	RepeatMasker	DNA/hAT-Tip100	1412	1662	1474	-	.	ID="RND-1_FAMILY-209";Tend="1363";Tstart="1066";shortTE="F";uid="cb726d9b-8a9a-43ee-9d60-4d6356662022"
JAAEEI010002256.1	RepeatMasker	RC/Helitron	2040	2352	2625	-	.	ID="RND-4_FAMILY-269";Tend="1136";Tstart="820";shortTE="F";uid="f02cf34c-810d-48a6-9493-921d31315f82"
JAAEEI010002256.1	RepeatMasker	Unknown	772	1024	1307	-	.	ID="RND-1_FAMILY-342";Tend="1100";Tstart="876";shortTE="F";uid="6a17d219-1add-4bb5-88d2-75aeff23b2f6"
JAAEEI010022570.1	RepeatMasker	Unknown	215	371	602	+	.	ID="RND-6_FAMILY-154";Tend="1387";Tstart="1215";shortTE="F";uid="44cd8d26-860e-47a9-a859-a1ad196c4d62"
JAAEEI010022573.1	RepeatMasker	DNA/TcMar-Tc1	293	415	1019	-	.	ID="RND-5_FAMILY-2403";Tend="1611";Tstart="1489";shortTE="F";uid="cb20e605-9c1e-4973-a3db-17a4c3cd2afe"
JAAEEI010022576.1	RepeatMasker	LINE/I-Jockey	189	318	954	+	.	ID="RND-1_FAMILY-230";Tend="985";Tstart="852";shortTE="F";uid="bc34d649-d649-4388-a940-d3af0ea00e82"
JAAEEI010022576.1	RepeatMasker	Unknown	168	330	760	-	.	ID="RND-1_FAMILY-118";TEgroup="ctg_13982%7CRND-1_FAMILY-118%7C1";Tend="1394";Tstart="1201";shortTE="T";uid="7c9edb29-d0f6-4c83-8387-c4e89ea345f1"
JAAEEI010022577.1	RepeatMasker	LINE/RTE-BovB	62	200	1127	-	.	ID="RND-6_FAMILY-4175";Tend="2385";Tstart="2247";shortTE="F";uid="cf2c03d1-44b3-4795-b90a-1e4e21921e6c"
JAAEEI010002257.1	RepeatMasker	DNA/hAT-Tip100	2495	2703	1232	+	.	ID="RND-3_FAMILY-262";Tend="1118";Tstart="911";shortTE="F";uid="09348a35-ac55-4023-bfd5-d2d42c59c43e"
JAAEEI010002257.1	RepeatMasker	Unknown	5	348	1399	+	.	ID="RND-6_FAMILY-1126";Tend="1657";Tstart="1338";shortTE="F";uid="1998584a-07c4-443c-be49-f8e32fcc47d1"
JAAEEI010002257.1	RepeatMasker	Unknown	2856	3045	1267	+	.	ID="RND-1_FAMILY-219";Tend="1091";Tstart="892";shortTE="F";uid="e2896928-f473-466f-825e-eecd1311ebb0"
JAAEEI010002257.1	RepeatMasker	DNA/TcMar-Tc1	283	428	462	+	.	ID="RND-1_FAMILY-971";Tend="793";Tstart="650";shortTE="F";uid="8e936da4-fd3d-493f-a38d-343d57a0df10"
JAAEEI010002257.1	RepeatMasker	DNA/TcMar-Tc1	346	522	880	-	.	ID="RND-5_FAMILY-701";TEgroup="ctg_13986%7CRND-5_FAMILY-701%7C1";Tend="1758";Tstart="1210";shortTE="T";uid="3a2b8b6a-7868-48db-a346-a71611bd99e3"
JAAEEI010002257.1	RepeatMasker	DNA/TcMar-Tc1	3109	3298	1264	-	.	ID="rnd-1_family-961";Tend="1785";Tstart="1601";shortTE="F";uid="e3565c24-e9f9-40e7-8845-41b5e363e76f"
JAAEEI010002257.1	RepeatMasker	DNA/TcMar-Tc1	507	924	3296	-	.	ID="RND-5_FAMILY-701";Tend="1470";Tstart="1018";shortTE="F";uid="f7106515-5eb5-4dc8-8b38-43d9b9f0b7d8"
JAAEEI010002257.1	RepeatMasker	Unknown	2317	2425	468	-	.	ID="RND-1_FAMILY-256";Tend="1249";Tstart="1131";shortTE="F";uid="7f357fd0-3881-4729-a948-ea65a7261b9f"
JAAEEI010022580.1	RepeatMasker	DNA/PIF-Harbinger	45	189	1142	+	.	ID="RND-6_FAMILY-12336";Tend="1071";Tstart="926";shortTE="F";uid="87dacaa0-39d5-48a4-88f4-66fc8d6e667f"
JAAEEI010022580.1	RepeatMasker	DNA/TcMar-Tc1	277	409	482	-	.	ID="RND-6_FAMILY-783";Tend="937";Tstart="811";shortTE="F";uid="e12cc698-c4b0-4b6f-b5ee-eb13dfb18a91"
JAAEEI010022581.1	RepeatMasker	Unknown	167	421	1806	-	.	ID="RND-4_FAMILY-132";Tend="1443";Tstart="1188";shortTE="F";uid="4ba71c68-0f0f-4d4e-a0a7-531d12ae5492"
JAAEEI010011249.1	RepeatMasker	DNA/hAT-Tip100	63	171	674	+	.	ID="RND-4_FAMILY-2323";Tend="2530";Tstart="2414";shortTE="F";uid="c79b17e8-18d2-4d7a-ab0d-fa786c9cd7a4"
JAAEEI010011249.1	RepeatMasker	Unknown	603	795	1323	-	.	ID="RND-1_FAMILY-66";Tend="1134";Tstart="955";shortTE="F";uid="71917e68-39fe-402a-b665-11e0b353cd31"
JAAEEI010022583.1	RepeatMasker	Unknown	219	417	904	-	.	ID="RND-6_FAMILY-3656";Tend="1561";Tstart="1304";shortTE="F";uid="810bc184-8895-4de9-991a-adc03657cea5"
JAAEEI010022586.1	RepeatMasker	Unknown	262	372	906	+	.	ID="RND-6_FAMILY-2460";Tend="972";Tstart="862";shortTE="F";uid="41919fdb-b65b-46dc-b50c-01194b14b6f0"
JAAEEI010022586.1	RepeatMasker	Unknown	1	147	1154	-	.	ID="RND-1_FAMILY-115";Tend="1036";Tstart="889";shortTE="F";uid="0fdb572e-b882-4103-a059-cf4fabfb5f74"
JAAEEI010022587.1	RepeatMasker	LINE/RTE-BovB	12	163	1066	+	.	ID="RND-6_FAMILY-380";Tend="1180";Tstart="1034";shortTE="F";uid="6b232d0b-67d9-4b9f-a499-059e6031cba4"
JAAEEI010022588.1	RepeatMasker	Unknown	1	194	483	-	.	ID="RND-6_FAMILY-2909";TEgroup="ctg_13995%7CRND-6_FAMILY-2909%7C1";Tend="2971";Tstart="2832";shortTE="T";uid="78dfb30b-bbd9-4a93-b2d8-0b17abded844"
JAAEEI010002258.1	RepeatMasker	Unknown	2141	2406	2149	+	.	ID="RND-1_FAMILY-118";Tend="1372";Tstart="1094";shortTE="F";uid="d9920616-dfa3-4c78-b16c-885da1a4779c"
JAAEEI010002258.1	RepeatMasker	Unknown	556	1121	4494	+	.	ID="RND-1_FAMILY-52";Tend="1460";Tstart="897";shortTE="F";uid="3f7f6aa6-ab00-45e2-a5d0-a1c3f0158d28"
JAAEEI010002258.1	RepeatMasker	Unknown	1386	1759	1292	+	.	ID="RND-1_FAMILY-251";Tend="507";Tstart="114";shortTE="F";uid="a0974ca1-af7a-4a94-a930-856a5f357d93"
JAAEEI010002258.1	RepeatMasker	Unknown	1466	1827	1841	-	.	ID="RND-1_FAMILY-49";Tend="1379";Tstart="964";shortTE="F";uid="a7f350c0-b246-45c0-8797-df80558fd198"
JAAEEI010002258.1	RepeatMasker	Unknown	272	394	931	-	.	ID="RND-6_FAMILY-7290";Tend="1297";Tstart="1174";shortTE="F";uid="cf3a08f7-6b8c-4b11-b2c0-0a4fd7e2dad9"
JAAEEI010002258.1	RepeatMasker	Unknown	1981	2139	1285	-	.	ID="RND-1_FAMILY-156";Tend="1172";Tstart="1014";shortTE="F";uid="4a777622-7f65-4403-8489-e50c09195649"
JAAEEI010010115.1	RepeatMasker	DNA/hAT-Tip100	1	131	550	+	.	ID="RND-6_FAMILY-4173";Tend="459";Tstart="330";shortTE="F";uid="2fee20a1-ebe8-4ff4-867e-63a2ece08fc2"
JAAEEI010010115.1	RepeatMasker	DNA/hAT-Charlie	538	896	3056	+	.	ID="RND-1_FAMILY-364";Tend="1303";Tstart="954";shortTE="F";uid="8c5eabaf-4b28-4698-a809-97eecbfb83d8"
JAAEEI010010115.1	RepeatMasker	RC/Helitron	254	435	1572	-	.	ID="RND-6_FAMILY-317";Tend="1163";Tstart="982";shortTE="F";uid="b9c74463-de2c-4ab2-8189-265cc77d8e6e"
JAAEEI010001124.1	RepeatMasker	RC/Helitron	4152	4315	1385	+	.	ID="RND-6_FAMILY-4711";Tend="1059";Tstart="896";shortTE="F";uid="9e95fb96-1635-4145-90c6-bb8695adb062"
JAAEEI010001124.1	RepeatMasker	RC/Helitron	4577	4737	433	+	.	ID="RND-6_FAMILY-4124";Tend="1753";Tstart="1475";shortTE="F";uid="3a52dc9f-75b5-4b26-a193-f7efc468e36d"
JAAEEI010001124.1	RepeatMasker	SINE/tRNA-RTE	1660	1816	1115	+	.	ID="RND-4_FAMILY-384";Tend="1027";Tstart="849";shortTE="F";uid="f0bb35cf-5e0f-4c61-8be3-7c7b9dd59f13"
JAAEEI010001124.1	RepeatMasker	SINE/tRNA-RTE	2215	2377	1400	+	.	ID="RND-4_FAMILY-384";Tend="1181";Tstart="1020";shortTE="F";uid="20402823-9bd6-498a-b51d-025286d8ac80"
JAAEEI010001124.1	RepeatMasker	Unknown	6118	6463	1958	-	.	ID="RND-6_FAMILY-10176";Tend="882";Tstart="518";shortTE="F";uid="d9267de6-86c5-4a51-8fef-9e46a480aafc"
JAAEEI010001124.1	RepeatMasker	Unknown	5401	5863	3664	-	.	ID="RND-6_FAMILY-10176";Tend="1356";Tstart="901";shortTE="F";uid="f4b960e1-cfd9-4365-8a73-40f3d2e1d206"
JAAEEI010001124.1	RepeatMasker	Satellite	2533	2794	1788	-	.	ID="RND-5_FAMILY-399";Tend="259";Tstart="1";shortTE="F";uid="59842bbe-def0-4701-a9cb-bccc77079cd4"
JAAEEI010001124.1	RepeatMasker	DNA/hAT-Charlie	3059	3316	1482	-	.	ID="RND-2_FAMILY-110";Tend="1220";Tstart="985";shortTE="F";uid="c583a116-e569-454c-81e9-d6ae9ac91c25"
JAAEEI010001124.1	RepeatMasker	Unknown	1817	2216	3169	-	.	ID="RND-1_FAMILY-152";Tend="1386";Tstart="967";shortTE="F";uid="0dc5ec9a-6895-43b7-83e1-b4fcabbed54e"
JAAEEI010022593.1	RepeatMasker	DNA/TcMar-Mariner	226	348	513	+	.	ID="MARINER-15_HSAL";Tend="549";Tstart="429";shortTE="F";uid="6986ee55-4bcd-4e3b-99a5-3d643cacd848"
JAAEEI010022595.1	RepeatMasker	RC/Helitron	1	107	797	-	.	ID="RND-6_FAMILY-317";Tend="1044";Tstart="935";shortTE="F";uid="9540a53c-50a1-4431-a93c-ef5aa961cdf3"
JAAEEI010022595.1	RepeatMasker	RC/Helitron	252	417	1403	-	.	ID="RND-6_FAMILY-12178";Tend="1506";Tstart="1341";shortTE="F";uid="6547a32a-dac5-4482-a5b5-55829f9f63b8"
JAAEEI010002259.1	RepeatMasker	Unknown	4218	4340	588	+	.	ID="RND-4_FAMILY-70";Tend="1277";Tstart="1152";shortTE="F";uid="9c2846b7-b57e-40a8-9809-5f491544cebb"
JAAEEI010002259.1	RepeatMasker	LTR/Gypsy	1168	1269	605	+	.	ID="RND-6_FAMILY-1213";Tend="1277";Tstart="1181";shortTE="F";uid="ada17bc7-3bb0-4f19-9ae0-14c9a4d5cbc9"
JAAEEI010002259.1	RepeatMasker	Unknown	2943	3101	769	+	.	ID="RND-6_FAMILY-6755";Tend="1225";Tstart="1071";shortTE="F";uid="ee342e26-d5d5-4c59-a281-9531dfe74b35"
JAAEEI010002259.1	RepeatMasker	LTR/Gypsy	351	509	552	+	.	ID="RND-6_FAMILY-1213";TEgroup="ctg_14008%7CRND-6_FAMILY-1213%7C1";Tend="1257";Tstart="1181";shortTE="T";uid="490c64c0-374e-4636-a988-a573e285f3d1"
JAAEEI010002259.1	RepeatMasker	Unknown	4535	5018	1499	+	.	ID="RND-1_FAMILY-39";Tend="1704";Tstart="825";shortTE="F";uid="c015ee80-c288-4b33-8b8c-3263a0b5efd4"
JAAEEI010002259.1	RepeatMasker	RC/Helitron	1562	1662	425	-	.	ID="RND-5_FAMILY-429";Tend="1219";Tstart="1108";shortTE="F";uid="25d13b73-6677-49b5-b1ca-007261557883"
JAAEEI010002259.1	RepeatMasker	Satellite	3699	3876	1352	-	.	ID="RND-6_FAMILY-46";Tend="1404";Tstart="1228";shortTE="F";uid="f3157f01-e1aa-4e7c-849d-f43247e0d94c"
JAAEEI010002259.1	RepeatMasker	RC/Helitron	2153	2369	904	-	.	ID="RND-5_FAMILY-429";Tend="1150";Tstart="925";shortTE="F";uid="a08f5000-3035-4ba0-b3ea-9b0df48af0cb"
JAAEEI010002259.1	RepeatMasker	Unknown	1	130	459	-	.	ID="RND-1_FAMILY-210";Tend="1018";Tstart="883";shortTE="F";uid="39373f86-2295-4c61-be8f-e43b32f7da61"
JAAEEI010002259.1	RepeatMasker	Unknown	3385	3527	453	-	.	ID="RND-1_FAMILY-39";Tend="1265";Tstart="1138";shortTE="F";uid="437f0a7f-8405-4e5b-a0af-50b1ab81760b"
JAAEEI010002259.1	RepeatMasker	Satellite	151	355	1030	-	.	ID="RND-6_FAMILY-46";Tend="205";Tstart="1";shortTE="F";uid="c875cf15-9d7e-4549-b6e3-da7b83fab1a5"
JAAEEI010000225.1	RepeatMasker	SINE/tRNA-RTE	1969	2285	2254	+	.	ID="RND-4_FAMILY-384";Tend="1175";Tstart="861";shortTE="F";uid="06f9ae76-1b4b-47a2-b461-f2c2e68ce216"
JAAEEI010000225.1	RepeatMasker	DNA/TcMar-Tc1	11059	11523	2420	+	.	ID="RND-1_FAMILY-288";Tend="1676";Tstart="1303";shortTE="F";uid="5193b90b-2353-4aeb-8c2f-dc4d09ea3870"
JAAEEI010000225.1	RepeatMasker	LINE/R2	4859	5087	1258	+	.	ID="RND-1_FAMILY-868";TEgroup="ctg_14009%7CRND-1_FAMILY-868%7C1";Tend="1306";Tstart="1162";shortTE="F";uid="5a7eccfb-1efd-4750-998d-ce6d1d634188"
JAAEEI010000225.1	RepeatMasker	RC/Helitron	12189	12632	3562	+	.	ID="RND-6_FAMILY-707";Tend="1320";Tstart="876";shortTE="F";uid="cbc65863-ae1e-4508-9607-339dbb94bd2f"
JAAEEI010000225.1	RepeatMasker	Satellite	3928	4128	1859	+	.	ID="RND-6_FAMILY-577";Tend="1295";Tstart="1095";shortTE="F";uid="c2388647-7153-4f0c-a88d-9822d848f6e2"
JAAEEI010000225.1	RepeatMasker	Unknown	6015	6573	3367	+	.	ID="RND-1_FAMILY-49";Tend="1617";Tstart="964";shortTE="F";uid="47a19666-81c7-433e-b060-957b803ac6e4"
JAAEEI010000225.1	RepeatMasker	DNA/TcMar-Mariner	7215	7843	4613	+	.	ID="RND-1_FAMILY-346";Tend="1687";Tstart="1047";shortTE="F";uid="86d8ac60-3666-4c77-a418-e9d0b7d38f1e"
JAAEEI010000225.1	RepeatMasker	DNA/hAT-Tip100	2296	2764	3894	+	.	ID="RND-1_FAMILY-217";Tend="1307";Tstart="845";shortTE="F";uid="48011415-cd4c-4fa9-a35d-0a76df7b8f50"
JAAEEI010000225.1	RepeatMasker	Unknown	9654	10219	2274	+	.	ID="RND-6_FAMILY-7290";Tend="1428";Tstart="901";shortTE="F";uid="1a434b08-9b96-43c1-b2b3-0350a16d9daa"
JAAEEI010000225.1	RepeatMasker	Unknown	301	828	2680	+	.	ID="RND-5_FAMILY-1421";Tend="1656";Tstart="1084";shortTE="F";uid="79a88120-7670-4118-aa30-8a7ab520327d"
JAAEEI010000225.1	RepeatMasker	DNA/TcMar-Tc1	12753	12911	627	+	.	ID="RND-1_FAMILY-1116";Tend="390";Tstart="235";shortTE="F";uid="c01e2a29-b30a-4ca5-8e4d-ba20abb11bc2"
JAAEEI010000225.1	RepeatMasker	Unknown	4127	4247	937	-	.	ID="RND-5_FAMILY-28";Tend="1084";Tstart="968";shortTE="F";uid="2edf8b4b-d1fe-401e-80cf-910153748abc"
JAAEEI010000225.1	RepeatMasker	LINE/R1-LOA	8397	8623	1728	-	.	ID="RND-4_FAMILY-377";Tend="569";Tstart="343";shortTE="F";uid="535259fd-f553-4955-929a-140996ee0d11"
JAAEEI010000225.1	RepeatMasker	RC/Helitron	1200	1839	3935	-	.	ID="RND-5_FAMILY-848";Tend="1596";Tstart="909";shortTE="F";uid="dd3e3897-6b8e-47a6-9ddb-30baccdba122"
JAAEEI010000225.1	RepeatMasker	Satellite	11520	11823	2353	-	.	ID="RND-6_FAMILY-46";Tend="1233";Tstart="933";shortTE="F";uid="fa98de91-ea92-4597-942c-dfc698921147"
JAAEEI010000225.1	RepeatMasker	DNA/hAT-Charlie	10865	11050	1201	-	.	ID="RND-2_FAMILY-110";Tend="1327";Tstart="1136";shortTE="F";uid="b1fbf1f6-cd51-4c46-892f-962491ae5efc"
JAAEEI010000225.1	RepeatMasker	DNA/hAT-Tip100	2267	2472	1078	-	.	ID="RND-1_FAMILY-936";Tend="2416";Tstart="2208";shortTE="F";uid="14909842-7370-42b9-833d-348e8e92fe5c"
JAAEEI010000225.1	RepeatMasker	RC/Helitron	3599	3774	1431	-	.	ID="RND-6_FAMILY-317";Tend="1165";Tstart="980";shortTE="F";uid="15d150f6-eb87-4383-9404-0c2a0aea94af"
JAAEEI010011250.1	RepeatMasker	DNA/hAT-Charlie	417	816	2755	+	.	ID="RND-1_FAMILY-582";Tend="1343";Tstart="954";shortTE="F";uid="34a88c0b-a5e7-4d74-84c3-11d6b6f5e16a"
JAAEEI010011250.1	RepeatMasker	Unknown	1	396	2941	-	.	ID="RND-1_FAMILY-294";Tend="455";Tstart="60";shortTE="F";uid="2c733208-3da2-4a9f-a256-b1698cf036ce"
JAAEEI010022600.1	RepeatMasker	Unknown	306	407	853	-	.	ID="RND-1_FAMILY-678";Tend="1187";Tstart="1086";shortTE="F";uid="98809c16-5171-4f55-b380-b1f765129a02"
JAAEEI010022604.1	RepeatMasker	SINE/tRNA-RTE	94	409	1562	+	.	ID="RND-1_FAMILY-65";Tend="1136";Tstart="833";shortTE="F";uid="85d6d23a-c57f-4cac-9360-d2de466750f6"
JAAEEI010022607.1	RepeatMasker	Satellite	153	364	699	-	.	ID="RND-6_FAMILY-577";Tend="988";Tstart="751";shortTE="F";uid="b73ebc10-c9a1-4543-9a28-143951b172c4"
JAAEEI010022609.1	RepeatMasker	DNA/CMC-Chapaev-3	1	266	1040	+	.	ID="RND-6_FAMILY-2378";Tend="1149";Tstart="944";shortTE="F";uid="a6a7e8e3-701d-415f-8913-c4dd3d5e5bdf"
JAAEEI010011251.1	RepeatMasker	Unknown	638	741	489	+	.	ID="RND-6_FAMILY-713";Tend="821";Tstart="721";shortTE="F";uid="226ceb60-43f9-4a00-bf09-9d0f69c6faf5"
JAAEEI010002260.1	RepeatMasker	DNA/hAT-Blackjack	2756	2907	460	+	.	ID="RND-4_FAMILY-1024";Tend="1914";Tstart="1761";shortTE="F";uid="02fe1f9b-dd8d-4c8b-9a2d-cb94d16ccc11"
JAAEEI010002260.1	RepeatMasker	Unknown	2113	2250	531	+	.	ID="RND-6_FAMILY-6755";Tend="1245";Tstart="1081";shortTE="F";uid="3960afb4-c0d1-4729-b212-2c6af41eb898"
JAAEEI010002260.1	RepeatMasker	Unknown	1417	1731	1605	-	.	ID="RND-6_FAMILY-9040";Tend="1316";Tstart="982";shortTE="F";uid="730b8f11-f4fc-484b-940f-ac99e3be8fa2"
JAAEEI010002260.1	RepeatMasker	Unknown	2075	2187	487	-	.	ID="RND-1_FAMILY-251";Tend="528";Tstart="424";shortTE="F";uid="1f583afa-c4b8-4e39-84a1-2f29b2d25cef"
JAAEEI010002260.1	RepeatMasker	Unknown	2793	3224	1258	-	.	ID="RND-4_FAMILY-560";Tend="1869";Tstart="1394";shortTE="F";uid="6a57229a-127d-4469-9064-e8cd29facaa9"
JAAEEI010022610.1	RepeatMasker	SINE/tRNA-RTE	5	261	506	+	.	ID="RND-6_FAMILY-1330";TEgroup="ctg_14021%7CRND-6_FAMILY-1330%7C1";Tend="1079";Tstart="912";shortTE="T";uid="30ee38fa-aff6-476d-99dc-08a9ec6caf39"
JAAEEI010022612.1	RepeatMasker	DNA/CMC-Chapaev-3	23	159	600	+	.	ID="RND-6_FAMILY-672";Tend="1243";Tstart="1109";shortTE="F";uid="7031f8e8-e230-4ece-8856-934236ae2ac2"
JAAEEI010022618.1	RepeatMasker	Unknown	1	214	856	-	.	ID="RND-6_FAMILY-399";Tend="1381";Tstart="1150";shortTE="F";uid="8a77d220-1f08-4e0d-93bf-fe94edc6ade9"
JAAEEI010022618.1	RepeatMasker	Unknown	294	401	456	-	.	ID="RND-6_FAMILY-3656";Tend="1496";Tstart="1388";shortTE="F";uid="4d86caef-4830-4e5b-a3a1-6c6584e6059b"
JAAEEI010011252.1	RepeatMasker	Satellite	238	478	1595	-	.	ID="RND-6_FAMILY-46";Tend="1487";Tstart="1225";shortTE="F";uid="4c0bc7b4-2789-4ea5-a5d5-f69b8e6cd489"
JAAEEI010002261.1	RepeatMasker	RC/Helitron	2984	3134	1095	+	.	ID="RND-6_FAMILY-2083";Tend="1722";Tstart="1563";shortTE="F";uid="8e552ffe-3c0e-44a5-9a8e-e84422d9b305"
JAAEEI010002261.1	RepeatMasker	Unknown	1914	2141	1582	-	.	ID="RND-6_FAMILY-1735";Tend="1414";Tstart="1182";shortTE="F";uid="55957667-cc57-4453-835a-a1352cc4c139"
JAAEEI010022621.1	RepeatMasker	RC/Helitron	297	416	830	+	.	ID="RND-6_FAMILY-707";Tend="984";Tstart="878";shortTE="F";uid="9b077a3a-430b-4dfe-90ff-540b0bfa03b5"
JAAEEI010022622.1	RepeatMasker	Unknown	268	402	1038	-	.	ID="RND-6_FAMILY-1633";Tend="761";Tstart="627";shortTE="F";uid="66d9a2d8-bfe8-4508-a6aa-e9354ea096a5"
JAAEEI010022623.1	RepeatMasker	LINE/RTE-BovB	188	396	611	+	.	ID="RND-6_FAMILY-380";Tend="1051";Tstart="847";shortTE="F";uid="fa0f9680-bb5c-428c-a61d-ae0dd1f7b83d"
JAAEEI010022624.1	RepeatMasker	Unknown	167	357	719	+	.	ID="RND-4_FAMILY-70";Tend="1051";Tstart="824";shortTE="F";uid="b7a87386-3e76-40e3-bebe-aac5f161828d"
JAAEEI010022625.1	RepeatMasker	Unknown	196	416	1515	-	.	ID="RND-1_FAMILY-985";Tend="1295";Tstart="1078";shortTE="F";uid="b4f57856-5081-4b3b-a1c0-975a32c0f53e"
JAAEEI010022625.1	RepeatMasker	LTR	2	201	1219	-	.	ID="RND-5_FAMILY-316";Tend="1069";Tstart="858";shortTE="F";uid="2f0346a2-bb6c-4d85-81e5-b8d85e781466"
JAAEEI010011253.1	RepeatMasker	Unknown	278	396	663	+	.	ID="RND-6_FAMILY-370";Tend="1510";Tstart="1395";shortTE="F";uid="c37ca6da-aeb3-44ec-8ddd-624647b033de"
JAAEEI010011253.1	RepeatMasker	Unknown	292	401	826	-	.	ID="RND-2_FAMILY-22";Tend="1068";Tstart="959";shortTE="F";uid="7fb21de9-98a8-441f-ae13-ae77c5cccd47"
JAAEEI010022628.1	RepeatMasker	Unknown	234	435	1688	+	.	ID="RND-1_FAMILY-136";Tend="1111";Tstart="917";shortTE="F";uid="ca5e900a-2430-40fa-bce8-9d3d0c055597"
JAAEEI010002262.1	RepeatMasker	LINE/RTE-BovB	2977	3159	538	+	.	ID="RND-6_FAMILY-4335";Tend="1180";Tstart="976";shortTE="F";uid="ab723bc6-697a-47bb-9828-5030297c6352"
JAAEEI010002262.1	RepeatMasker	RC/Helitron	1014	1135	537	+	.	ID="HELITRON-N7_PXU";Tend="128";Tstart="8";shortTE="F";uid="28ec4252-dc32-4ee3-b7df-064026674de0"
JAAEEI010002262.1	RepeatMasker	LINE/I	660	974	2585	-	.	ID="RND-5_FAMILY-3681";Tend="1281";Tstart="964";shortTE="F";uid="42d0df95-32e7-4c7f-a60d-e6323a15a2f7"
JAAEEI010022633.1	RepeatMasker	LINE/Penelope	149	297	443	+	.	ID="RND-1_FAMILY-172";Tend="1495";Tstart="1353";shortTE="F";uid="2e49f886-06af-4a55-b2cd-96e353932298"
JAAEEI010022634.1	RepeatMasker	Unknown	15	117	466	+	.	ID="RND-2_FAMILY-22";Tend="1055";Tstart="956";shortTE="F";uid="2a054841-f9d8-4350-97b6-2eee5a059e92"
JAAEEI010022636.1	RepeatMasker	Unknown	51	206	669	+	.	ID="RND-6_FAMILY-1901";Tend="1617";Tstart="1454";shortTE="F";uid="844cb0e3-0e28-4640-b9cb-b8575b3416f1"
JAAEEI010011254.1	RepeatMasker	Unknown	178	667	1477	-	.	ID="RND-1_FAMILY-99";Tend="1354";Tstart="881";shortTE="F";uid="c9d1fa74-0367-4893-bd58-013a0b1da714"
JAAEEI010022639.1	RepeatMasker	Unknown	1	219	1859	-	.	ID="RND-1_FAMILY-651";Tend="946";Tstart="729";shortTE="F";uid="d82c866e-85f6-4294-b7b2-ce13ff012e53"
JAAEEI010002263.1	RepeatMasker	Unknown	1735	1846	680	-	.	ID="RND-1_FAMILY-727";Tend="1238";Tstart="1112";shortTE="F";uid="133dc246-c441-4ff0-a518-e019a10b05fd"
JAAEEI010002263.1	RepeatMasker	Unknown	3148	3347	1456	-	.	ID="RND-1_FAMILY-727";Tend="1122";Tstart="918";shortTE="F";uid="b5809811-d893-40a2-a9f1-8d086c6feb1c"
JAAEEI010002263.1	RepeatMasker	Unknown	1350	1456	774	-	.	ID="RND-1_FAMILY-422";Tend="1042";Tstart="929";shortTE="F";uid="c92f40d7-9760-4cce-9d18-fdfece62e521"
JAAEEI010002263.1	RepeatMasker	DNA/TcMar-Tc1	1451	1611	1181	-	.	ID="RND-4_FAMILY-714";Tend="1405";Tstart="1248";shortTE="F";uid="e51eea84-5c72-4e37-872b-97ff4d103fe1"
JAAEEI010022640.1	RepeatMasker	Unknown	2	137	765	+	.	ID="RND-2_FAMILY-22";Tend="1141";Tstart="1007";shortTE="F";uid="6c987e59-edbe-49f5-a469-3e7ea0047824"
JAAEEI010022642.1	RepeatMasker	Unknown	267	394	400	+	.	ID="RND-5_FAMILY-1380";Tend="641";Tstart="522";shortTE="F";uid="cca20e91-6f6b-47b2-94d5-c4d841f2e139"
JAAEEI010022645.1	RepeatMasker	LINE/CR1	1	415	1145	-	.	ID="RND-6_FAMILY-77";TEgroup="ctg_14059%7CRND-6_FAMILY-77%7C1";Tend="1612";Tstart="1395";shortTE="F";uid="76931931-dae6-480d-98ed-8d05a460b35f"
JAAEEI010011255.1	RepeatMasker	DNA/MULE-MuDR	68	234	643	-	.	ID="RND-1_FAMILY-161";Tend="1108";Tstart="947";shortTE="F";uid="4aea7972-5dc8-4093-83e3-12a6b0996df8"
JAAEEI010011255.1	RepeatMasker	Unknown	256	815	3056	-	.	ID="RND-1_FAMILY-49";Tend="1620";Tstart="1089";shortTE="F";uid="f1c98d3c-2889-4767-a908-bef31985e10a"
JAAEEI010022649.1	RepeatMasker	Unknown	299	413	810	-	.	ID="RND-5_FAMILY-562";Tend="1276";Tstart="1169";shortTE="F";uid="7365371b-3ed7-48ff-b4ad-43e815797766"
JAAEEI010002264.1	RepeatMasker	LINE/CRE	27622	27732	617	+	.	ID="RND-5_FAMILY-51";Tend="970";Tstart="856";shortTE="F";uid="3abc3cda-f76f-487c-9aae-3fc906c811e6"
JAAEEI010002264.1	RepeatMasker	Unknown	8373	9018	729	+	.	ID="RND-1_FAMILY-506";Tend="1563";Tstart="852";shortTE="F";uid="42c57210-0909-41b3-b0c8-910af9157a9a"
JAAEEI010002264.1	RepeatMasker	RC/Helitron	24192	24465	1829	+	.	ID="RND-1_FAMILY-95";Tend="1162";Tstart="885";shortTE="F";uid="fca14edf-7d4c-474e-96b7-0b6596a89fc2"
JAAEEI010002264.1	RepeatMasker	Unknown	27431	27620	1372	+	.	ID="RND-1_FAMILY-414";Tend="1103";Tstart="930";shortTE="F";uid="8e8d776a-7255-4b39-b4d2-8bc7e9b3f646"
JAAEEI010002264.1	RepeatMasker	Unknown	39812	40047	1456	+	.	ID="RND-5_FAMILY-3189";Tend="3113";Tstart="2877";shortTE="F";uid="be8c34b4-be86-409e-a7bb-c1f4c66d0784"
JAAEEI010002264.1	RepeatMasker	Unknown	16808	17584	3812	+	.	ID="RND-6_FAMILY-7358";Tend="2480";Tstart="1068";shortTE="F";uid="b2febf17-7c4e-46d4-8aeb-1d9d9e6e79f5"
JAAEEI010002264.1	RepeatMasker	LINE/RTE-BovB	38957	39191	605	+	.	ID="RND-6_FAMILY-3380";Tend="1346";Tstart="1106";shortTE="F";uid="a952ab27-28ec-4ea2-9e08-0d385718b99a"
JAAEEI010002264.1	RepeatMasker	Unknown	21735	21981	1283	+	.	ID="RND-3_FAMILY-332";Tend="1562";Tstart="1302";shortTE="F";uid="ea2c8066-14ca-403a-b93f-7458c02c9565"
JAAEEI010002264.1	RepeatMasker	Unknown	27720	27903	1591	+	.	ID="RND-1_FAMILY-1067";Tend="586";Tstart="403";shortTE="F";uid="347e4d5d-1a13-4e13-a4db-799ac0dc3205"
JAAEEI010002264.1	RepeatMasker	DNA/TcMar-Tc1	36820	36976	405	+	.	ID="RND-6_FAMILY-237";Tend="394";Tstart="245";shortTE="F";uid="8ac62686-1956-45b3-8349-6f89eb8cef3b"
JAAEEI010002264.1	RepeatMasker	LTR/Gypsy	751	863	422	+	.	ID="RND-6_FAMILY-6263";Tend="1273";Tstart="1161";shortTE="F";uid="4b22c159-6705-406e-9691-55142638cc49"
JAAEEI010002264.1	RepeatMasker	DNA/hAT-Tip100	20866	21021	861	+	.	ID="RND-4_FAMILY-2323";Tend="1326";Tstart="1190";shortTE="F";uid="beecb016-e8e0-45e4-9cf8-e8996e657c85"
JAAEEI010002264.1	RepeatMasker	Unknown	5246	5391	917	+	.	ID="RND-1_FAMILY-680";Tend="1087";Tstart="954";shortTE="F";uid="839b2145-a032-4ea3-9ee4-5bb12b29bc4b"
JAAEEI010002264.1	RepeatMasker	Unknown	7672	8045	2853	+	.	ID="RND-5_FAMILY-215";Tend="1322";Tstart="913";shortTE="F";uid="a51cac08-35e0-441e-9695-a5019c9fcd9c"
JAAEEI010002264.1	RepeatMasker	LINE/CR1	9011	9170	1340	+	.	ID="RND-5_FAMILY-1384";Tend="1566";Tstart="1404";shortTE="F";uid="fe1edd13-3d3c-46b9-80b8-b56e0723923c"
JAAEEI010002264.1	RepeatMasker	Unknown	21071	21247	703	+	.	ID="HALYOMORPHA_HALYS-4_FAMILY-1301";Tend="575";Tstart="383";shortTE="F";uid="2d21fa79-9891-458b-bf67-ff93b93e5ec4"
JAAEEI010002264.1	RepeatMasker	Unknown	22333	22562	1128	+	.	ID="RND-4_FAMILY-2111";Tend="1127";Tstart="908";shortTE="F";uid="80e52714-c1fe-442e-a8dd-e37fa1a8e9ff"
JAAEEI010002264.1	RepeatMasker	RC/Helitron	11299	11613	1609	+	.	ID="RND-6_FAMILY-707";Tend="1469";Tstart="1118";shortTE="F";uid="b74faf27-301f-438a-83a3-2e65e7cc87a6"
JAAEEI010002264.1	RepeatMasker	Unknown	27907	28362	3729	+	.	ID="RND-6_FAMILY-7358";Tend="2980";Tstart="2511";shortTE="F";uid="5f7f5c0e-848a-49ca-b18d-8b0dbce82fe5"
JAAEEI010002264.1	RepeatMasker	Unknown	3789	4382	3978	+	.	ID="RND-1_FAMILY-39";Tend="1376";Tstart="763";shortTE="F";uid="355aa7dd-9870-4465-93e5-d73ec5ed5c41"
JAAEEI010002264.1	RepeatMasker	LINE/RTE-BovB	25393	26094	727	+	.	ID="RND-6_FAMILY-3380";Tend="1281";Tstart="853";shortTE="F";uid="d516a55f-a963-4fe6-8f6e-a9aaad844fd2"
JAAEEI010002264.1	RepeatMasker	Unknown	10473	10846	1971	+	.	ID="RND-6_FAMILY-1750";Tend="1124";Tstart="814";shortTE="F";uid="2f14a4a8-4dcd-40c2-b67a-6506abf215ce"
JAAEEI010002264.1	RepeatMasker	RC/Helitron	20470	20856	1401	+	.	ID="RND-1_FAMILY-31";TEgroup="ctg_14064%7CRND-1_FAMILY-31%7C1";Tend="1530";Tstart="920";shortTE="F";uid="94a078cc-d80e-42ad-8ddc-dfab554961bd"
JAAEEI010002264.1	RepeatMasker	RC/Helitron	9575	9733	1136	-	.	ID="RND-6_FAMILY-20544";Tend="1545";Tstart="1378";shortTE="F";uid="96b3f137-7a38-440d-840e-f3a2e569086c"
JAAEEI010002264.1	RepeatMasker	Unknown	11316	11663	1296	-	.	ID="RND-1_FAMILY-941";Tend="1851";Tstart="1464";shortTE="F";uid="9ebce855-a48a-4e32-8de7-31888c9f9d3f"
JAAEEI010002264.1	RepeatMasker	DNA/TcMar-Tc1	17181	17659	2763	-	.	ID="RND-1_FAMILY-114";Tend="1130";Tstart="630";shortTE="F";uid="8b2dfc77-e79f-4b95-b64c-6021ac52913f"
JAAEEI010002264.1	RepeatMasker	DNA/hAT-Blackjack	33989	34100	561	-	.	ID="RND-1_FAMILY-481";Tend="983";Tstart="845";shortTE="F";uid="84688968-04e9-4ac8-b5ea-eadbe75858d4"
JAAEEI010002264.1	RepeatMasker	Unknown	18651	18862	446	-	.	ID="RND-6_FAMILY-7290";TEgroup="ctg_14064%7CRND-6_FAMILY-7290%7C1";Tend="1328";Tstart="1255";shortTE="T";uid="192c6471-65c2-47b9-8fe2-7179a3373a14"
JAAEEI010002264.1	RepeatMasker	Unknown	24939	25304	1559	-	.	ID="RND-6_FAMILY-3992";Tend="1537";Tstart="1164";shortTE="F";uid="d8ad4ac0-ab14-4231-8b71-198913a684b2"
JAAEEI010002264.1	RepeatMasker	Unknown	3138	3316	954	-	.	ID="RND-1_FAMILY-89";Tend="1667";Tstart="1491";shortTE="F";uid="f105577a-8b8b-4abe-9656-12ce1b332022"
JAAEEI010002264.1	RepeatMasker	DNA/Ginger-2	21251	21558	1105	-	.	ID="rnd-1_family-113";Tend="1198";Tstart="873";shortTE="F";uid="9ed41a6b-351a-4ba7-aa42-df77f5a11f66"
JAAEEI010002264.1	RepeatMasker	DNA/hAT-Tip100	10275	10437	1220	-	.	ID="RND-1_FAMILY-537";Tend="1247";Tstart="1064";shortTE="F";uid="2ee56051-4445-4cb4-b2f1-bb8d78326501"
JAAEEI010002264.1	RepeatMasker	SINE/tRNA-RTE	20000	20199	631	-	.	ID="RND-6_FAMILY-1330";Tend="1117";Tstart="927";shortTE="F";uid="0e2a12ab-c1dd-4b85-b50c-c853847d50f6"
JAAEEI010002264.1	RepeatMasker	Unknown	34936	35530	3959	-	.	ID="RND-5_FAMILY-502";Tend="1527";Tstart="931";shortTE="F";uid="9508418a-6a23-4346-9d59-792375694c0e"
JAAEEI010002264.1	RepeatMasker	SINE/tRNA-RTE	14967	15287	2677	-	.	ID="RND-4_FAMILY-384";Tend="1175";Tstart="859";shortTE="F";uid="03ab2e5c-1a89-4b2b-959c-45a9a96f4a0d"
JAAEEI010002264.1	RepeatMasker	RC/Helitron	10045	10213	874	-	.	ID="RND-1_FAMILY-50";Tend="1073";Tstart="901";shortTE="F";uid="a562a889-8430-4b87-8b4a-a5201da52dd1"
JAAEEI010002264.1	RepeatMasker	SINE/tRNA-RTE	14608	14967	2466	-	.	ID="RND-4_FAMILY-632";Tend="1149";Tstart="792";shortTE="F";uid="fb1205ae-21f1-4321-baae-54f28ea77c84"
JAAEEI010002264.1	RepeatMasker	Unknown	197	351	1242	-	.	ID="RND-1_FAMILY-206";Tend="1807";Tstart="1655";shortTE="F";uid="c2a17442-9e27-4b92-ab10-3c712f6b7c0b"
JAAEEI010002264.1	RepeatMasker	LINE/CR1	21989	22346	442	-	.	ID="RND-5_FAMILY-27";TEgroup="ctg_14064%7CRND-5_FAMILY-27%7C1";Tend="1161";Tstart="852";shortTE="T";uid="bdab3471-e3be-46a8-aab1-f3dea8638ba6"
JAAEEI010002264.1	RepeatMasker	LINE/RTE-BovB	9834	10041	1323	-	.	ID="RND-6_FAMILY-4175";Tend="1699";Tstart="1484";shortTE="F";uid="ceb73d14-508b-49a7-8d87-4bfa1fb17e85"
JAAEEI010002264.1	RepeatMasker	Unknown	21524	21734	682	-	.	ID="RND-1_FAMILY-11";Tend="978";Tstart="733";shortTE="F";uid="1363c78c-e080-401d-9861-29b5453c3900"
JAAEEI010002264.1	RepeatMasker	Unknown	8359	8484	468	-	.	ID="RND-1_FAMILY-375";Tend="1628";Tstart="1497";shortTE="F";uid="0c85170e-4f32-4899-8852-148b9da6d1a1"
JAAEEI010002264.1	RepeatMasker	RC/Helitron	17040	17180	1400	-	.	ID="RND-5_FAMILY-1099";Tend="2773";Tstart="2284";shortTE="F";uid="273c81a9-851d-4cf5-b4cb-c3be6d6ab94d"
JAAEEI010002264.1	RepeatMasker	DNA/hAT-Tip100	19016	19134	1060	-	.	ID="RND-1_FAMILY-785";Tend="1345";Tstart="1227";shortTE="F";uid="b96c1c57-6716-4ee8-88bb-6e8316b5d326"
JAAEEI010002264.1	RepeatMasker	Unknown	6263	6747	3350	-	.	ID="RND-1_FAMILY-39";Tend="1280";Tstart="763";shortTE="F";uid="2135dd62-ca57-4ce0-926e-b422aba8f366"
JAAEEI010002264.1	RepeatMasker	DNA/hAT-Blackjack	36992	37185	1428	-	.	ID="RND-1_FAMILY-978";Tend="1739";Tstart="1546";shortTE="F";uid="0124ab00-2b78-4d51-9202-2f151c52b8be"
JAAEEI010002264.1	RepeatMasker	Unknown	21067	21215	970	-	.	ID="RND-3_FAMILY-332";Tend="1567";Tstart="1414";shortTE="F";uid="81314edf-e0d2-4d6d-ba66-647cb49c7135"
JAAEEI010002264.1	RepeatMasker	DNA/hAT-Tip100	27408	27508	458	-	.	ID="RND-1_FAMILY-566";Tend="1381";Tstart="1278";shortTE="F";uid="2cdc8c7b-935d-41f7-b7a3-286c1b5ed2c5"
JAAEEI010002264.1	RepeatMasker	LINE/Penelope	4629	5062	2178	-	.	ID="RND-1_FAMILY-304";TEgroup="ctg_14064%7CRND-1_FAMILY-304%7C1";Tend="1563";Tstart="1218";shortTE="F";uid="904f43a7-4947-4daa-8fa0-956b63415ff4"
JAAEEI010002264.1	RepeatMasker	LINE/RTE-BovB	1267	1679	1325	-	.	ID="RND-1_FAMILY-30";Tend="1122";Tstart="368";shortTE="F";uid="f910ba4f-a7b5-4a57-8677-83f1126fe84a"
JAAEEI010002264.1	RepeatMasker	Unknown	11731	12187	2826	-	.	ID="RND-5_FAMILY-2268";Tend="1347";Tstart="842";shortTE="F";uid="1b502f56-a2fc-4a36-bfc6-8bc44a865510"
JAAEEI010002264.1	RepeatMasker	RC/Helitron	38367	38826	2425	-	.	ID="RND-6_FAMILY-4124";Tend="1753";Tstart="1276";shortTE="F";uid="aa5cbf05-c27c-413d-9773-cb63ffbcc6e1"
JAAEEI010002264.1	RepeatMasker	LINE/RTE-BovB	36335	36611	1821	-	.	ID="RND-1_FAMILY-30";Tend="1122";Tstart="801";shortTE="F";uid="ef979f43-4a17-42c9-aed7-45f68c443302"
JAAEEI010002264.1	RepeatMasker	RC/Helitron	12980	14442	10795	-	.	ID="RND-1_FAMILY-38";Tend="2314";Tstart="811";shortTE="F";uid="375b8382-6044-49a5-a6b6-7556cea35f61"
JAAEEI010002264.1	RepeatMasker	Unknown	11099	11206	881	-	.	ID="RND-5_FAMILY-2268";Tend="1461";Tstart="1354";shortTE="F";uid="ac6739cc-8b7c-4c55-9c41-7f0d0545c864"
JAAEEI010002264.1	RepeatMasker	DNA/hAT-Blackjack	26919	27031	606	-	.	ID="RND-1_FAMILY-481";Tend="983";Tstart="845";shortTE="F";uid="a9aced7b-176d-4c38-b972-b03a82061182"
JAAEEI010002264.1	RepeatMasker	Unknown	18048	18459	979	-	.	ID="RND-6_FAMILY-7290";Tend="1328";Tstart="892";shortTE="F";uid="d7329bed-2133-4b7f-9d9e-014c2aa9d553"
JAAEEI010002264.1	RepeatMasker	Unknown	37603	37772	1434	-	.	ID="RND-6_FAMILY-1688";Tend="1070";Tstart="901";shortTE="F";uid="0d1fb730-c0d0-4c39-98cc-7582c60bba2e"
JAAEEI010022650.1	RepeatMasker	Unknown	256	415	722	-	.	ID="RND-1_FAMILY-678";Tend="1290";Tstart="1139";shortTE="F";uid="f5e8b9fa-e8c0-4618-b7cf-0810c1e364dc"
JAAEEI010022650.1	RepeatMasker	Unknown	1	151	887	-	.	ID="RND-1_FAMILY-864";Tend="1074";Tstart="928";shortTE="F";uid="c2bde0eb-6e22-434c-8aa1-872df67547b6"
JAAEEI010022651.1	RepeatMasker	Unknown	63	175	525	+	.	ID="RND-6_FAMILY-7290";Tend="1007";Tstart="903";shortTE="F";uid="572e773d-b267-4c78-bec2-e766e89d9b3f"
JAAEEI010022652.1	RepeatMasker	DNA/Sola-1	226	393	782	-	.	ID="RND-6_FAMILY-924";TEgroup="ctg_14067%7CRND-6_FAMILY-924%7C1";Tend="1472";Tstart="1186";shortTE="F";uid="4a715554-097e-4419-88ee-0fbaec2916de"
JAAEEI010022652.1	RepeatMasker	LINE/I	79	186	639	-	.	ID="RND-5_FAMILY-4756";Tend="1211";Tstart="1107";shortTE="F";uid="5062df12-e1a3-41ff-b4c4-91369cd08280"
JAAEEI010022653.1	RepeatMasker	DNA/MULE-MuDR	167	289	492	-	.	ID="rnd-5_family-444";Tend="1108";Tstart="965";shortTE="F";uid="d7c3eac8-d8e9-4fe7-913e-ff3b0e1f9900"
JAAEEI010022654.1	RepeatMasker	LINE/RTE-BovB	2	264	719	-	.	ID="RND-5_FAMILY-109";Tend="1202";Tstart="941";shortTE="F";uid="c86e83f7-999e-4e1e-8ef2-2ccb1b629227"
JAAEEI010011256.1	RepeatMasker	DNA/PIF-Harbinger	332	457	415	-	.	ID="RND-1_FAMILY-229";Tend="1629";Tstart="1492";shortTE="F";uid="44ea7a13-e0ab-41e9-a658-f9aa7259b550"
JAAEEI010022656.1	RepeatMasker	DNA/TcMar-Tc1	142	259	858	+	.	ID="RND-4_FAMILY-404";Tend="1384";Tstart="1270";shortTE="F";uid="97ee74a4-f264-46a1-91e7-19cf4b16fd2d"
JAAEEI010022656.1	RepeatMasker	RC/Helitron	252	415	849	+	.	ID="RND-4_FAMILY-2756";Tend="1097";Tstart="919";shortTE="F";uid="66805ad8-9f07-4729-b4f3-9bc3a594a842"
JAAEEI010022658.1	RepeatMasker	Unknown	1	120	936	+	.	ID="RND-5_FAMILY-296";Tend="1762";Tstart="1645";shortTE="F";uid="5e274246-fdd5-4dfa-aeb9-09af95ac5f4e"
JAAEEI010022659.1	RepeatMasker	Unknown	4	415	2561	-	.	ID="RND-5_FAMILY-944";Tend="1282";Tstart="822";shortTE="F";uid="443ab2ef-ed47-479c-9ced-8d86945e92a3"
JAAEEI010002265.1	RepeatMasker	Unknown	45	250	552	+	.	ID="RND-1_FAMILY-1099";Tend="1323";Tstart="1087";shortTE="F";uid="f9f9fc6b-cf30-45b5-813e-b7fa506be740"
JAAEEI010002265.1	RepeatMasker	Unknown	3869	4040	956	+	.	ID="RND-1_FAMILY-210";Tend="1083";Tstart="933";shortTE="F";uid="7e62d8b1-533d-412a-942b-9beb245ac46b"
JAAEEI010002265.1	RepeatMasker	Unknown	743	853	460	+	.	ID="RND-6_FAMILY-3679";Tend="1707";Tstart="1596";shortTE="F";uid="c65f4cc1-7329-4735-85d2-7ad390f3beef"
JAAEEI010002265.1	RepeatMasker	DNA/hAT-Tip100	1188	1296	694	+	.	ID="RND-1_FAMILY-936";Tend="1101";Tstart="996";shortTE="F";uid="c2ab2ddf-d8eb-4cca-ab2d-c98de68575de"
JAAEEI010002265.1	RepeatMasker	SINE/5S	755	1032	2030	-	.	ID="RND-6_FAMILY-4694";Tend="1161";Tstart="882";shortTE="F";uid="901f8f36-437a-4555-8963-8c62f80669c9"
JAAEEI010002265.1	RepeatMasker	Unknown	4434	4639	1117	-	.	ID="RND-5_FAMILY-2100";Tend="1535";Tstart="1295";shortTE="F";uid="2726afd4-fb68-4aca-95fe-85aaed9f864f"
JAAEEI010022660.1	RepeatMasker	Unknown	42	212	781	+	.	ID="RND-6_FAMILY-6687";Tend="309";Tstart="100";shortTE="F";uid="269ee23b-e40c-4c5c-a14f-abec9b4997e3"
JAAEEI010022660.1	RepeatMasker	RC/Helitron	1	192	1233	-	.	ID="RND-6_FAMILY-4711";Tend="1140";Tstart="894";shortTE="F";uid="2a0432af-fd7f-412a-886e-41b971b78ac8"
JAAEEI010011257.1	RepeatMasker	Unknown	429	815	3080	+	.	ID="RND-1_FAMILY-769";Tend="1248";Tstart="858";shortTE="F";uid="6c40d6b0-125e-48d9-b1ec-9558be0641b4"
JAAEEI010011257.1	RepeatMasker	Unknown	242	413	1249	-	.	ID="RND-1_FAMILY-102";Tend="1637";Tstart="1454";shortTE="F";uid="3c2ee22d-3bd2-4178-997a-b80ddcf23a74"
JAAEEI010022664.1	RepeatMasker	DNA/hAT-Blackjack	179	347	1165	+	.	ID="RND-5_FAMILY-3008";Tend="992";Tstart="816";shortTE="F";uid="a2436d24-d262-48af-9f4e-d6fa7bafed11"
JAAEEI010022665.1	RepeatMasker	Unknown	60	173	583	-	.	ID="RND-5_FAMILY-1523";Tend="1060";Tstart="929";shortTE="F";uid="589b19ad-eb08-44c0-ae7b-3575d206255f"
JAAEEI010022667.1	RepeatMasker	DNA/hAT-Tip100	292	415	486	-	.	ID="RND-1_FAMILY-785";Tend="1417";Tstart="1327";shortTE="F";uid="d06f9c0e-940e-477a-ac4f-5b1d72f1a668"
JAAEEI010022667.1	RepeatMasker	Unknown	188	302	655	-	.	ID="RND-1_FAMILY-179";Tend="939";Tstart="845";shortTE="F";uid="ec3cbf25-7f56-47f4-8db3-c6d059b89b62"
JAAEEI010022669.1	RepeatMasker	DNA/hAT-Tip100	156	414	1115	+	.	ID="RND-4_FAMILY-2323";Tend="2139";Tstart="1852";shortTE="F";uid="6583f21f-c5e8-405a-bdb3-c0bb4572dcd6"
JAAEEI010022669.1	RepeatMasker	Unknown	1	164	1306	-	.	ID="RND-5_FAMILY-909";Tend="961";Tstart="798";shortTE="F";uid="588e7a38-d868-4202-9e4b-1c092d82f7d8"
JAAEEI010002266.1	RepeatMasker	RC/Helitron	3130	3291	1006	+	.	ID="RND-6_FAMILY-6367";Tend="1007";Tstart="841";shortTE="F";uid="2474c832-55fd-4795-a978-e8f686acfa3b"
JAAEEI010002266.1	RepeatMasker	RC/Helitron	1736	1950	1491	+	.	ID="RND-6_FAMILY-317";Tend="1155";Tstart="946";shortTE="F";uid="e3854e9a-918b-4f28-ad38-844f661e56aa"
JAAEEI010002266.1	RepeatMasker	LINE/RTE-BovB	2720	3007	1124	-	.	ID="RND-1_FAMILY-30";Tend="1122";Tstart="822";shortTE="F";uid="f37d445b-1d14-4b83-bab3-b854810edb56"
JAAEEI010022670.1	RepeatMasker	Unknown	1	108	600	+	.	ID="RND-5_FAMILY-4504";Tend="756";Tstart="646";shortTE="F";uid="5bfd8359-3b65-40f5-b294-9fc296c6509d"
JAAEEI010022671.1	RepeatMasker	LINE/RTE-BovB	161	414	930	-	.	ID="RND-5_FAMILY-1885";Tend="1215";Tstart="904";shortTE="F";uid="3d60f1da-a344-4911-bfa6-7c366229c4e5"
JAAEEI010022673.1	RepeatMasker	RC/Helitron	14	157	884	-	.	ID="RND-6_FAMILY-4124";Tend="1302";Tstart="1157";shortTE="F";uid="32b128b1-109c-48ce-bc0c-c08d5e2232e3"
JAAEEI010022674.1	RepeatMasker	DNA/CMC-Chapaev-3	191	331	615	+	.	ID="RND-6_FAMILY-2378";Tend="1016";Tstart="871";shortTE="F";uid="6ab5f58e-4d58-4e98-917b-7f59b22ae5e7"
JAAEEI010022675.1	RepeatMasker	Unknown	1	415	2226	-	.	ID="RND-1_FAMILY-49";Tend="1500";Tstart="1087";shortTE="F";uid="b6d1fe92-d6a3-43cb-82fd-040596dcb7cc"
JAAEEI010022676.1	RepeatMasker	RC/Helitron	298	414	857	+	.	ID="RND-6_FAMILY-12178";Tend="1071";Tstart="954";shortTE="F";uid="b5a708b9-c93e-44d2-b215-d03eabc0d33e"
JAAEEI010022676.1	RepeatMasker	Unknown	118	280	798	+	.	ID="RND-5_FAMILY-539";Tend="1051";Tstart="883";shortTE="F";uid="376940df-64c6-44d2-ad3b-380082e2ab04"
JAAEEI010022677.1	RepeatMasker	Unknown	16	137	562	-	.	ID="RND-6_FAMILY-370";Tend="926";Tstart="810";shortTE="F";uid="5d59c0c2-3643-45ad-8fd1-346c30593323"
JAAEEI010022679.1	RepeatMasker	DNA/P	1	200	1657	-	.	ID="RND-5_FAMILY-2630";Tend="335";Tstart="135";shortTE="F";uid="e9b6b2b3-4bc2-42b7-933a-e4bec5c1474d"
JAAEEI010002267.1	RepeatMasker	DNA	2866	3187	1664	+	.	ID="RND-5_FAMILY-2114";Tend="1890";Tstart="1571";shortTE="F";uid="16137d15-c5c4-4b98-aab4-8b7f7780086d"
JAAEEI010002267.1	RepeatMasker	Unknown	231	668	3488	+	.	ID="RND-6_FAMILY-1527";Tend="1347";Tstart="911";shortTE="F";uid="6ed3e567-6a72-443f-b54c-c02c525ce07d"
JAAEEI010002267.1	RepeatMasker	Unknown	3838	4490	2579	+	.	ID="RND-1_FAMILY-96";TEgroup="ctg_14097%7CRND-1_FAMILY-96%7C1";Tend="1285";Tstart="958";shortTE="F";uid="095a62f4-e406-4c87-a7d2-fad15eb8b419"
JAAEEI010002267.1	RepeatMasker	Unknown	2707	2916	1527	-	.	ID="RND-1_FAMILY-86";Tend="1187";Tstart="978";shortTE="F";uid="be40aa35-c5e3-4510-9dd3-24ae49afb183"
JAAEEI010002267.1	RepeatMasker	Unknown	4172	4336	1213	-	.	ID="RND-1_FAMILY-266";Tend="1461";Tstart="1318";shortTE="F";uid="d300d4b6-c78e-4d82-8376-a92cc1fc561f"
JAAEEI010002267.1	RepeatMasker	RC/Helitron	1760	2612	2750	-	.	ID="RND-1_FAMILY-95";Tend="2012";Tstart="1151";shortTE="F";uid="7e6221c3-ed13-4918-9f62-ea80c02414c8"
JAAEEI010002267.1	RepeatMasker	LINE/RTE-BovB	837	1247	997	-	.	ID="RND-1_FAMILY-30";TEgroup="ctg_14097%7CRND-1_FAMILY-30%7C1";Tend="1119";Tstart="829";shortTE="F";uid="9607a1b3-ad9f-433e-a6d3-d51e87214b5a"
JAAEEI010002267.1	RepeatMasker	RC/Helitron	22	231	1391	-	.	ID="RND-1_FAMILY-50";Tend="1181";Tstart="970";shortTE="F";uid="4422e08a-3b3d-441c-861b-ee1b06116eab"
JAAEEI010002267.1	RepeatMasker	RC/Helitron	4472	4714	781	-	.	ID="RND-1_FAMILY-50";TEgroup="ctg_14097%7CRND-1_FAMILY-50%7C1";Tend="1185";Tstart="1061";shortTE="F";uid="58c8d6d8-4662-44cc-a168-87c68dc17951"
JAAEEI010002267.1	RepeatMasker	LINE/RTE-BovB	1248	1387	620	-	.	ID="RND-1_FAMILY-30";Tend="976";Tstart="829";shortTE="F";uid="914bae40-ecb5-494b-a3aa-147dd68f0b93"
JAAEEI010002267.1	RepeatMasker	RC/Helitron	4712	4944	1526	-	.	ID="RND-1_FAMILY-50";Tend="1178";Tstart="944";shortTE="F";uid="48869f9c-42d3-45f6-82ad-8bf467236eb1"
JAAEEI010002267.1	RepeatMasker	Satellite	2955	3189	1912	-	.	ID="RND-5_FAMILY-399";Tend="1205";Tstart="970";shortTE="F";uid="14f095ab-2076-4cf7-8caf-390e4081a90f"
JAAEEI010002267.1	RepeatMasker	LINE/RTE-BovB	4948	5340	948	-	.	ID="RND-1_FAMILY-30";TEgroup="ctg_14097%7CRND-1_FAMILY-30%7C2";Tend="1100";Tstart="829";shortTE="F";uid="01f7a765-dbe9-4c20-a205-f9ffa976acac"
JAAEEI010002267.1	RepeatMasker	LINE/RTE-BovB	5401	5567	642	-	.	ID="RND-1_FAMILY-30";Tend="1001";Tstart="829";shortTE="F";uid="b2146380-9070-4054-8454-7d6112e1816b"
JAAEEI010022681.1	RepeatMasker	Unknown	92	209	524	+	.	ID="RND-5_FAMILY-197";Tend="1017";Tstart="896";shortTE="F";uid="45e21014-738b-4654-9ff0-bc20fedcdbf9"
JAAEEI010022681.1	RepeatMasker	Unknown	219	413	1514	-	.	ID="RND-1_FAMILY-995";Tend="1201";Tstart="997";shortTE="F";uid="72d945a1-82e6-4745-b769-65af4295e24c"
JAAEEI010010116.1	RepeatMasker	Satellite	192	524	468	+	.	ID="RND-5_FAMILY-399";Tend="1465";Tstart="1088";shortTE="F";uid="d5748ddb-33f7-419d-9ed2-04e658432418"
JAAEEI010010116.1	RepeatMasker	DNA	550	681	598	+	.	ID="RND-5_FAMILY-2309";Tend="1771";Tstart="1632";shortTE="F";uid="db98d29c-b444-4493-b1d3-6043dd645f25"
JAAEEI010010116.1	RepeatMasker	Satellite	724	870	515	+	.	ID="RND-6_FAMILY-577";Tend="1304";Tstart="1183";shortTE="F";uid="77704fbd-dd88-48d3-b0fe-f89fbffb963e"
JAAEEI010010116.1	RepeatMasker	SINE/5S	167	307	432	-	.	ID="RND-6_FAMILY-1021";Tend="1086";Tstart="941";shortTE="F";uid="4d885963-2273-4546-94ab-63a1146088b9"
JAAEEI010011259.1	RepeatMasker	RC/Helitron	1	226	1708	+	.	ID="RND-6_FAMILY-12178";Tend="1506";Tstart="1267";shortTE="F";uid="9929bee6-8920-4bfb-a41d-7c633f12765c"
JAAEEI010022685.1	RepeatMasker	Unknown	263	414	1136	-	.	ID="RND-1_FAMILY-711";Tend="1444";Tstart="1292";shortTE="F";uid="86c09e0f-5638-43e0-9087-995ed41a8e79"
JAAEEI010022687.1	RepeatMasker	Unknown	246	415	1464	-	.	ID="RND-6_FAMILY-11707";Tend="1544";Tstart="1373";shortTE="F";uid="af0eb21f-43d4-4ed7-9eea-a87a3891f343"
JAAEEI010022687.1	RepeatMasker	Unknown	1	121	1000	-	.	ID="RND-5_FAMILY-196";Tend="1061";Tstart="941";shortTE="F";uid="91373f5d-17b9-4087-87cf-02717fdb0eb7"
JAAEEI010022688.1	RepeatMasker	DNA/TcMar-Tc1	314	414	797	-	.	ID="RND-6_FAMILY-8143";Tend="2134";Tstart="2034";shortTE="F";uid="11dec5d3-2393-4710-a681-8537f89f9d12"
JAAEEI010022689.1	RepeatMasker	Satellite	281	407	470	+	.	ID="RND-5_FAMILY-985";Tend="2507";Tstart="2376";shortTE="F";uid="5551b5d4-3894-448a-a782-8908884fd2f3"
JAAEEI010022689.1	RepeatMasker	Unknown	1	414	1745	-	.	ID="RND-6_FAMILY-1287";TEgroup="ctg_14107%7CRND-6_FAMILY-1287%7C1";Tend="1402";Tstart="869";shortTE="F";uid="fc596971-ece8-474e-a157-fd6714a79bc9"
JAAEEI010002268.1	RepeatMasker	LINE/CR1	2106	2415	2239	+	.	ID="RND-6_FAMILY-8660";Tend="1522";Tstart="1199";shortTE="F";uid="2f5fe45d-85ab-433c-9d39-3f65fa87cd06"
JAAEEI010002268.1	RepeatMasker	DNA/TcMar-Tc1	2840	3021	1344	+	.	ID="RND-1_FAMILY-32";Tend="1489";Tstart="1304";shortTE="F";uid="15ae5d50-208f-4b32-8d35-c3572d3c2eba"
JAAEEI010002268.1	RepeatMasker	LINE/CR1	2592	2800	1531	+	.	ID="RND-6_FAMILY-8660";Tend="1708";Tstart="1506";shortTE="F";uid="e1e312c5-70e7-484e-b373-be46bf689a5c"
JAAEEI010002268.1	RepeatMasker	LINE/CR1	1828	2107	2062	+	.	ID="RND-1_FAMILY-644";Tend="904";Tstart="625";shortTE="F";uid="a946fd16-4d7e-4379-888e-6f3940dce7d8"
JAAEEI010002268.1	RepeatMasker	LINE/RTE-BovB	2398	2579	1306	-	.	ID="RND-5_FAMILY-109";Tend="1358";Tstart="1171";shortTE="F";uid="759cd38c-efb9-4e83-851d-359f7e18e2f7"
JAAEEI010002268.1	RepeatMasker	LTR/Gypsy	3022	3182	1286	-	.	ID="RND-6_FAMILY-1223";Tend="856";Tstart="698";shortTE="F";uid="0afefff9-985f-41d9-a8da-8ac770416707"
JAAEEI010002268.1	RepeatMasker	DNA/TcMar-Tc1	1601	1830	1151	-	.	ID="RND-1_FAMILY-114";Tend="877";Tstart="629";shortTE="F";uid="6b70410d-3580-4813-80f1-1c27f2bd4630"
JAAEEI010002268.1	RepeatMasker	RC/Helitron	1417	1606	1358	-	.	ID="RND-1_FAMILY-193";Tend="851";Tstart="659";shortTE="F";uid="67ae7a06-247a-441c-b224-66f9ac18cdef"
JAAEEI010002268.1	RepeatMasker	DNA/PiggyBac	364	1415	7322	-	.	ID="RND-5_FAMILY-1399";Tend="2145";Tstart="993";shortTE="F";uid="1bb56b1f-1946-42cd-9ced-d3bf5e60764d"
JAAEEI010001125.1	RepeatMasker	Unknown	4561	4763	1270	+	.	ID="RND-6_FAMILY-6755";Tend="1304";Tstart="1130";shortTE="F";uid="565e7ba1-1bf9-4926-ab2a-3d3d9c50c7ae"
JAAEEI010001125.1	RepeatMasker	Unknown	3032	3132	740	+	.	ID="RND-1_FAMILY-210";Tend="1596";Tstart="1499";shortTE="F";uid="4d0fde62-f35a-456b-9059-13874da334b1"
JAAEEI010001125.1	RepeatMasker	Unknown	3509	3858	2435	+	.	ID="RND-6_FAMILY-222";Tend="1215";Tstart="851";shortTE="F";uid="7e76b427-cad2-42d8-96f2-748e6d3a71ed"
JAAEEI010001125.1	RepeatMasker	DNA/PIF-Harbinger	301	661	3223	+	.	ID="RND-1_FAMILY-229";Tend="1243";Tstart="882";shortTE="F";uid="620c7d81-3f8f-495e-89fa-ff9a764da950"
JAAEEI010001125.1	RepeatMasker	Unknown	4816	4920	453	+	.	ID="RND-6_FAMILY-5015";Tend="727";Tstart="625";shortTE="F";uid="cf653c7c-3536-46ba-b2f1-7dca7fe1facc"
JAAEEI010001125.1	RepeatMasker	LINE/I	1813	2027	436	+	.	ID="RND-1_FAMILY-625";Tend="1867";Tstart="1639";shortTE="F";uid="e2bc1aed-bc56-4006-9ff1-a0d28e905c55"
JAAEEI010001125.1	RepeatMasker	Unknown	2010	2252	1577	+	.	ID="RND-1_FAMILY-52";Tend="1099";Tstart="867";shortTE="F";uid="ed0290f2-a7e0-4968-9c73-5371a88eb4c0"
JAAEEI010001125.1	RepeatMasker	Unknown	4984	5561	3791	-	.	ID="RND-1_FAMILY-49";Tend="1617";Tstart="1021";shortTE="F";uid="3cd5abd8-4600-4137-81b3-5f96198e1531"
JAAEEI010022692.1	RepeatMasker	Unknown	7	117	410	+	.	ID="RND-6_FAMILY-8794";Tend="983";Tstart="864";shortTE="F";uid="76a7a0d2-e1f4-43b2-94ed-eb82ddc27435"
JAAEEI010022694.1	RepeatMasker	DNA/hAT-Tip100	181	388	423	+	.	ID="RND-4_FAMILY-2323";Tend="1048";Tstart="854";shortTE="F";uid="1ade8392-73df-4dad-a05f-bd93e1d3f438"
JAAEEI010022694.1	RepeatMasker	SINE/tRNA-RTE	1	107	641	+	.	ID="RND-4_FAMILY-384";Tend="1172";Tstart="1038";shortTE="F";uid="3a824445-6604-407f-8c00-e4edb125350a"
JAAEEI010022694.1	RepeatMasker	Unknown	88	242	982	-	.	ID="RND-6_FAMILY-3656";Tend="1464";Tstart="1302";shortTE="F";uid="fecfe606-af17-4511-93f6-5075a3132fa3"
JAAEEI010022694.1	RepeatMasker	RC/Helitron	234	391	1222	-	.	ID="RND-4_FAMILY-269";Tend="1839";Tstart="1681";shortTE="F";uid="fda63a60-e204-437b-b8f7-a9b5b377946a"
JAAEEI010022698.1	RepeatMasker	Unknown	1	139	1119	-	.	ID="RND-6_FAMILY-10";Tend="1316";Tstart="1177";shortTE="F";uid="8c9c3f61-5c10-463b-9075-6ff5fd752270"
JAAEEI010022699.1	RepeatMasker	LINE/R1-LOA	20	294	601	-	.	ID="RND-4_FAMILY-883";Tend="1193";Tstart="856";shortTE="F";uid="b2454f77-5671-47be-9fb2-4049a220e7b5"
JAAEEI010002269.1	RepeatMasker	Unknown	2969	3088	549	+	.	ID="RND-6_FAMILY-9040";Tend="1094";Tstart="977";shortTE="F";uid="49af5429-65fc-4631-9484-b562cd574083"
JAAEEI010002269.1	RepeatMasker	SINE/tRNA-RTE	2349	2716	1941	+	.	ID="RND-1_FAMILY-29";Tend="1240";Tstart="797";shortTE="F";uid="6a524aea-280e-4813-868e-747ecbfbd795"
JAAEEI010011260.1	RepeatMasker	LTR/Gypsy	502	623	442	-	.	ID="RND-6_FAMILY-1213";Tend="1310";Tstart="1181";shortTE="F";uid="1f839642-5572-4f23-9381-190105b3c781"
JAAEEI010011260.1	RepeatMasker	Unknown	680	811	985	-	.	ID="RND-5_FAMILY-502";Tend="1524";Tstart="1393";shortTE="F";uid="17a26cba-61d7-4aa0-b984-23c5a853ab00"
JAAEEI010000226.1	RepeatMasker	Unknown	8060	8309	587	+	.	ID="RND-6_FAMILY-9040";Tend="1650";Tstart="1171";shortTE="F";uid="a51b9c1b-c0c7-48d8-ac4d-bbfe88d891fa"
JAAEEI010000226.1	RepeatMasker	DNA/hAT-Tip100	12421	12610	1034	+	.	ID="RND-4_FAMILY-13";Tend="1097";Tstart="885";shortTE="F";uid="2ac7b3e1-7cb3-452a-9eaf-d861bb7df758"
JAAEEI010000226.1	RepeatMasker	Unknown	10708	10916	1418	+	.	ID="RND-6_FAMILY-7290";Tend="1360";Tstart="1152";shortTE="F";uid="be0f198b-688f-4224-af05-c54cda19b20d"
JAAEEI010000226.1	RepeatMasker	DNA/hAT-Tip100	739	1030	2282	+	.	ID="RND-1_FAMILY-461";Tend="1139";Tstart="838";shortTE="F";uid="f4a42e4b-cbd7-4da7-9137-ccfab5a558ae"
JAAEEI010000226.1	RepeatMasker	Unknown	8715	8944	999	+	.	ID="RND-5_FAMILY-2473";Tend="1511";Tstart="1234";shortTE="F";uid="f5c07b79-6fb2-4529-9781-8c9c0de9c2df"
JAAEEI010000226.1	RepeatMasker	Unknown	5162	5389	925	+	.	ID="RND-1_FAMILY-109";Tend="1134";Tstart="918";shortTE="F";uid="1fc5766b-9613-4103-bcc2-bac0064cbf4d"
JAAEEI010000226.1	RepeatMasker	LINE/I-Jockey	11310	11814	517	+	.	ID="JOCKEY-3_DGRI";Tend="3478";Tstart="2739";shortTE="F";uid="49f29d56-2c76-4fa6-bd48-888b3231aabd"
JAAEEI010000226.1	RepeatMasker	Unknown	9625	9990	597	+	.	ID="RND-6_FAMILY-8384";Tend="1511";Tstart="1133";shortTE="F";uid="f6b2c2c4-971a-4fea-bb19-10395db5ab08"
JAAEEI010000226.1	RepeatMasker	SINE/tRNA-RTE	12201	12319	905	+	.	ID="RND-1_FAMILY-65";Tend="1026";Tstart="898";shortTE="F";uid="453bdb00-7b35-4df6-9af0-42fa8d94d861"
JAAEEI010000226.1	RepeatMasker	Unknown	1244	1741	4122	-	.	ID="RND-1_FAMILY-94";TEgroup="ctg_14120%7CRND-1_FAMILY-94%7C1";Tend="1541";Tstart="896";shortTE="F";uid="374b39dc-6e6a-46b3-9f40-b33165d70396"
JAAEEI010000226.1	RepeatMasker	DNA/hAT-Tip100	5383	5788	1014	-	.	ID="RND-3_FAMILY-262";TEgroup="ctg_14120%7CRND-3_FAMILY-262%7C1";Tend="1125";Tstart="910";shortTE="F";uid="39c22212-9dc8-4fba-b5d5-dbf921ca9b74"
JAAEEI010000226.1	RepeatMasker	Unknown	5197	5390	1179	-	.	ID="RND-1_FAMILY-11";Tend="1362";Tstart="1177";shortTE="F";uid="e5093f74-5ba4-487a-8c63-0ab8011ed16c"
JAAEEI010000226.1	RepeatMasker	DNA/PIF-Harbinger	9011	9201	954	-	.	ID="RND-6_FAMILY-8175";TEgroup="ctg_14120%7CRND-6_FAMILY-8175%7C1";Tend="1587";Tstart="876";shortTE="F";uid="64913612-2731-4e9d-9e1a-6eb58f3a763d"
JAAEEI010000226.1	RepeatMasker	Unknown	3306	3804	1145	-	.	ID="RND-6_FAMILY-7290";Tend="1519";Tstart="1077";shortTE="F";uid="47544e9a-86a1-43d7-8ac6-ce0674800565"
JAAEEI010000226.1	RepeatMasker	Unknown	4591	5211	4416	-	.	ID="RND-6_FAMILY-1688";Tend="1532";Tstart="898";shortTE="F";uid="bce13ba8-4c33-499c-8fa4-384b30d667d3"
JAAEEI010000226.1	RepeatMasker	LINE/RTE-BovB	7414	7630	776	-	.	ID="RND-1_FAMILY-75";TEgroup="ctg_14120%7CRND-1_FAMILY-75%7C1";Tend="1823";Tstart="1704";shortTE="T";uid="c4dd5d85-95c7-4a50-9495-39179108a8ba"
JAAEEI010000226.1	RepeatMasker	Unknown	3888	4011	595	-	.	ID="RND-1_FAMILY-256";Tend="1250";Tstart="1131";shortTE="F";uid="5ff91bc5-818c-48ad-9bae-a04b6ef67e6a"
JAAEEI010000226.1	RepeatMasker	DNA/PIF-Harbinger	8475	8675	1509	-	.	ID="RND-6_FAMILY-8175";Tend="1596";Tstart="1380";shortTE="F";uid="8495e240-aaab-4fd8-bb32-8f496ad08a75"
JAAEEI010000226.1	RepeatMasker	Unknown	7671	7857	1159	-	.	ID="RND-5_FAMILY-287";Tend="1043";Tstart="859";shortTE="F";uid="b0bcd4a1-682a-4992-bc95-3f3d3104eb2f"
JAAEEI010000226.1	RepeatMasker	RC/Helitron	8705	8899	1499	-	.	ID="RND-6_FAMILY-17586";Tend="2314";Tstart="2122";shortTE="F";uid="a0b9a9c5-f20c-4323-8d5b-3d74403df697"
JAAEEI010000226.1	RepeatMasker	DNA/hAT-Tip100	5768	6124	470	-	.	ID="rnd-3_family-262";TEgroup="ctg_14120%7Crnd-3_family-262%7C1";Tend="1043";Tstart="910";shortTE="F";uid="c2ff3155-4bd1-4280-8349-c72dd1493a23"
JAAEEI010022701.1	RepeatMasker	Unknown	93	402	699	+	.	ID="RND-1_FAMILY-558";TEgroup="ctg_14122%7CRND-1_FAMILY-558%7C1";Tend="1422";Tstart="1315";shortTE="F";uid="406e3708-6cc7-4093-a8e5-0718f264b463"
JAAEEI010022702.1	RepeatMasker	Unknown	202	369	1247	-	.	ID="RND-5_FAMILY-34";Tend="1095";Tstart="928";shortTE="F";uid="bbb6dc3e-e526-4695-aee4-f6716c4a6cf6"
JAAEEI010022703.1	RepeatMasker	LINE/RTE-BovB	288	412	544	+	.	ID="RND-5_FAMILY-5058";Tend="977";Tstart="852";shortTE="F";uid="5e8dbd5d-97ed-465c-9d09-c2dfd2353dd0"
JAAEEI010022703.1	RepeatMasker	LINE/RTE-BovB	44	290	567	+	.	ID="RND-5_FAMILY-5058";TEgroup="ctg_14124%7CRND-5_FAMILY-5058%7C1";Tend="977";Tstart="852";shortTE="F";uid="4ef4e3f7-f11c-4b65-8cbf-79cac93adf95"
JAAEEI010022704.1	RepeatMasker	LINE/I-Jockey	39	305	1081	+	.	ID="RND-1_FAMILY-230";Tend="1242";Tstart="884";shortTE="F";uid="f1b8e250-4efc-41fc-96ac-657e3b4c34b3"
JAAEEI010022704.1	RepeatMasker	DNA/Ginger-2	279	414	949	-	.	ID="rnd-1_family-774";Tend="1618";Tstart="1498";shortTE="F";uid="6a479fa5-ac1a-47dd-a3f7-eb66c6b9732f"
JAAEEI010022705.1	RepeatMasker	LINE/Penelope	83	266	562	+	.	ID="RND-6_FAMILY-6622";Tend="1468";Tstart="1256";shortTE="F";uid="50994006-f7e8-44e4-92a4-d3004d01ac48"
JAAEEI010022705.1	RepeatMasker	Unknown	173	413	1464	+	.	ID="RND-1_FAMILY-854";Tend="1381";Tstart="1100";shortTE="F";uid="1f81f4d5-772a-4e56-8cbd-32021df142bf"
JAAEEI010022705.1	RepeatMasker	Unknown	1	174	1250	+	.	ID="RND-5_FAMILY-296";Tend="1764";Tstart="1563";shortTE="F";uid="d6814b16-2121-4233-9826-513bc03bd0b3"
JAAEEI010022708.1	RepeatMasker	Unknown	97	413	1095	+	.	ID="RND-5_FAMILY-1251";TEgroup="ctg_14129%7CRND-5_FAMILY-1251%7C1";Tend="907";Tstart="746";shortTE="F";uid="209495e5-19e5-4c3b-b2bf-08331c4fa21f"
JAAEEI010011261.1	RepeatMasker	Unknown	1	158	1189	+	.	ID="RND-4_FAMILY-737";Tend="1320";Tstart="1163";shortTE="F";uid="e8e5c105-1ce4-4b90-8db9-18ef24f78222"
JAAEEI010002270.1	RepeatMasker	Unknown	2295	2445	467	+	.	ID="RND-1_FAMILY-751";Tend="2178";Tstart="2032";shortTE="F";uid="fc7ffb53-f8d4-4084-b743-8697245f41de"
JAAEEI010002270.1	RepeatMasker	DNA/TcMar-Tc1	1912	2060	831	+	.	ID="RND-6_FAMILY-4109";Tend="1032";Tstart="876";shortTE="F";uid="186940fb-565a-4c60-a4e2-ec2f3e90533d"
JAAEEI010002270.1	RepeatMasker	DNA/TcMar-Tc1	2318	2964	4474	-	.	ID="RND-5_FAMILY-701";Tend="1756";Tstart="1034";shortTE="F";uid="4aca25f3-7e14-4907-82ac-f6a72aec1b51"
JAAEEI010002270.1	RepeatMasker	Unknown	589	946	942	-	.	ID="RND-1_FAMILY-282";TEgroup="ctg_14131%7CRND-1_FAMILY-282%7C1";Tend="901";Tstart="703";shortTE="F";uid="51bfa141-cf71-446f-9617-ea7e6fc46939"
JAAEEI010022713.1	RepeatMasker	DNA/TcMar-Tc1	60	173	596	+	.	ID="RND-6_FAMILY-1236";Tend="1445";Tstart="1321";shortTE="F";uid="f0063de9-5b3c-4776-8d1a-36c2e48d6b30"
JAAEEI010022714.1	RepeatMasker	SINE/tRNA-RTE	289	413	402	-	.	ID="RND-1_FAMILY-48";Tend="1196";Tstart="1088";shortTE="F";uid="af4400de-a734-446d-b586-c1241f997b27"
JAAEEI010011262.1	RepeatMasker	Unknown	1	814	5777	-	.	ID="RND-6_FAMILY-7358";Tend="2099";Tstart="1280";shortTE="F";uid="4c0c1e53-462c-4a3d-b1f2-a88280354d72"
JAAEEI010022718.1	RepeatMasker	Unknown	3	111	867	-	.	ID="RND-5_FAMILY-215";Tend="1019";Tstart="911";shortTE="F";uid="f15f3064-d810-453c-85fb-7c0a96719f1f"
JAAEEI010002271.1	RepeatMasker	LINE/CR1	3185	3348	1322	+	.	ID="RND-6_FAMILY-7637";Tend="1207";Tstart="1044";shortTE="F";uid="8d64880d-4ef5-4d29-9a1d-97f9cfdf8fe5"
JAAEEI010002271.1	RepeatMasker	Unknown	425	671	1958	+	.	ID="RND-6_FAMILY-7290";Tend="1398";Tstart="1153";shortTE="F";uid="7c1eebea-94bd-4978-9392-f19f81aa28ad"
JAAEEI010002271.1	RepeatMasker	DNA/hAT-Tag1	1646	2170	3785	-	.	ID="RND-5_FAMILY-3870";Tend="1402";Tstart="844";shortTE="F";uid="0f22d195-1a7d-47cb-845f-01127fe73be9"
JAAEEI010002271.1	RepeatMasker	RC/Helitron	2223	2609	1132	-	.	ID="RND-6_FAMILY-317";TEgroup="ctg_14142%7CRND-6_FAMILY-317%7C1";Tend="1196";Tstart="893";shortTE="F";uid="e091ed36-f7bd-4d61-a781-f53f31af046b"
JAAEEI010022720.1	RepeatMasker	Unknown	153	377	1209	+	.	ID="RND-1_FAMILY-39";Tend="977";Tstart="750";shortTE="F";uid="eee71f82-c3de-49ae-9f4e-b8cb3c78b2dc"
JAAEEI010022720.1	RepeatMasker	Unknown	163	422	1134	-	.	ID="RND-1_FAMILY-49";Tend="1620";Tstart="1274";shortTE="F";uid="fa19e969-5fe4-44cf-b520-bc9cb7266b10"
JAAEEI010022721.1	RepeatMasker	RC/Helitron	1	117	723	+	.	ID="RND-1_FAMILY-31";Tend="1539";Tstart="1449";shortTE="F";uid="16a3c293-43d8-4d2f-82b7-74511be574b6"
JAAEEI010022722.1	RepeatMasker	Unknown	113	238	626	-	.	ID="RND-4_FAMILY-30";Tend="1295";Tstart="1167";shortTE="F";uid="9edd1552-cab3-4e2e-b463-8d3d5bf2080c"
JAAEEI010022722.1	RepeatMasker	SINE/5S	270	375	525	-	.	ID="RND-4_FAMILY-2290";Tend="896";Tstart="794";shortTE="F";uid="278b5f28-14ba-4516-a0be-9fec32236f79"
JAAEEI010022724.1	RepeatMasker	Unknown	174	318	535	-	.	ID="RND-5_FAMILY-555";Tend="1244";Tstart="1114";shortTE="F";uid="9235d986-553e-420e-8fdd-787128f6b203"
JAAEEI010011263.1	RepeatMasker	Unknown	2	656	2812	-	.	ID="RND-1_FAMILY-607";Tend="1251";Tstart="553";shortTE="F";uid="c3b13a45-6b01-43f9-90be-6945b998f9c0"
JAAEEI010002272.1	RepeatMasker	RC/Helitron	19076	19764	2450	+	.	ID="RND-6_FAMILY-671";Tend="1977";Tstart="1438";shortTE="F";uid="61ad2bc3-0e1c-4315-9413-dcf60b9fa170"
JAAEEI010002272.1	RepeatMasker	LINE/RTE-BovB	7807	7995	1387	+	.	ID="RND-1_FAMILY-75";Tend="1823";Tstart="1637";shortTE="F";uid="3c3336e5-530a-4bb3-816a-d35155c95ac7"
JAAEEI010002272.1	RepeatMasker	RC/Helitron	22947	23314	2176	+	.	ID="RND-4_FAMILY-2756";Tend="1326";Tstart="970";shortTE="F";uid="6fc68497-081d-44db-980a-ebe44c1ccd24"
JAAEEI010002272.1	RepeatMasker	RC/Helitron	16627	17403	6046	+	.	ID="RND-5_FAMILY-688";Tend="1688";Tstart="923";shortTE="F";uid="119bf41d-9d50-4d3b-9d79-00d0a35fc9bd"
JAAEEI010002272.1	RepeatMasker	LINE/RTE-BovB	963	1154	927	+	.	ID="RND-1_FAMILY-30";Tend="1122";Tstart="940";shortTE="F";uid="12f7fa26-38d7-411e-9aeb-1bceff407cd2"
JAAEEI010002272.1	RepeatMasker	DNA/TcMar-Tc1	26239	26626	3247	+	.	ID="RND-1_FAMILY-971";Tend="2016";Tstart="1628";shortTE="F";uid="d6e95094-2c0d-449d-9199-5ca9442860ea"
JAAEEI010002272.1	RepeatMasker	LINE/Penelope	22664	22989	405	+	.	ID="RND-1_FAMILY-304";TEgroup="ctg_14153%7CRND-1_FAMILY-304%7C1";Tend="1596";Tstart="1360";shortTE="F";uid="4d6028c8-3ec3-4a0f-9b69-03429abe3def"
JAAEEI010002272.1	RepeatMasker	DNA/TcMar-Tc1	14097	14855	5128	+	.	ID="RND-5_FAMILY-701";Tend="1759";Tstart="991";shortTE="F";uid="729cf769-1ac3-4c6f-9d37-fb8a08c58668"
JAAEEI010002272.1	RepeatMasker	LINE/Penelope	15607	15741	1052	+	.	ID="RND-6_FAMILY-6622";Tend="1367";Tstart="1228";shortTE="F";uid="801289b7-7f90-4d38-837d-ff545462506a"
JAAEEI010002272.1	RepeatMasker	DNA/TcMar-Tc1	8749	9456	5356	+	.	ID="RND-1_FAMILY-455";Tend="1668";Tstart="929";shortTE="F";uid="74eedacd-b2b6-44ce-800e-326077389f61"
JAAEEI010002272.1	RepeatMasker	Satellite	29853	30131	1865	+	.	ID="RND-6_FAMILY-577";Tend="991";Tstart="709";shortTE="F";uid="e0ac0cf6-8c44-4923-9674-2056a67fd2bb"
JAAEEI010002272.1	RepeatMasker	LINE/Penelope	28120	28277	1305	+	.	ID="RND-6_FAMILY-2976";Tend="714";Tstart="557";shortTE="F";uid="8c918bb4-8c7c-4d25-9a38-38f27bd34093"
JAAEEI010002272.1	RepeatMasker	LINE/I-Jockey	4710	4888	1108	+	.	ID="RND-1_FAMILY-230";Tend="988";Tstart="824";shortTE="F";uid="1ca1938e-2fef-4266-8b64-31cf475de607"
JAAEEI010002272.1	RepeatMasker	Unknown	21717	22529	1746	+	.	ID="RND-5_FAMILY-698";TEgroup="ctg_14153%7CRND-5_FAMILY-698%7C1";Tend="2101";Tstart="740";shortTE="F";uid="b1747bd9-2ce9-4e41-bfc6-622297366568"
JAAEEI010002272.1	RepeatMasker	Unknown	24572	25013	2385	+	.	ID="RND-6_FAMILY-7290";Tend="1414";Tstart="906";shortTE="F";uid="42cbc248-64fa-42fa-b62b-8441781ba024"
JAAEEI010002272.1	RepeatMasker	DNA/TcMar-Tc1	25531	26218	2142	+	.	ID="RND-1_FAMILY-971";TEgroup="ctg_14153%7CRND-1_FAMILY-971%7C1";Tend="2017";Tstart="948";shortTE="F";uid="fd2b200c-9276-4c9e-a722-53996e4d86e7"
JAAEEI010002272.1	RepeatMasker	RC/Helitron	20359	20570	1914	+	.	ID="RND-1_FAMILY-35";Tend="1093";Tstart="882";shortTE="F";uid="60f84af5-5d4f-497f-8daf-1ce071bff18b"
JAAEEI010002272.1	RepeatMasker	DNA/TcMar-Tc1	15484	15606	655	+	.	ID="RND-1_FAMILY-360";Tend="374";Tstart="105";shortTE="F";uid="e4b80cd6-99c8-4f59-b2d3-f999b69af74f"
JAAEEI010002272.1	RepeatMasker	Unknown	4978	5080	723	+	.	ID="RND-1_FAMILY-835";Tend="1045";Tstart="943";shortTE="F";uid="ac362bc1-f3cd-4d47-ac19-41358201371f"
JAAEEI010002272.1	RepeatMasker	DNA/TcMar-Tc1	7576	7697	579	+	.	ID="RND-6_FAMILY-1003";Tend="1170";Tstart="1047";shortTE="F";uid="a112d93f-3aab-46f0-b164-9a98edf66ecf"
JAAEEI010002272.1	RepeatMasker	SINE/tRNA-RTE	2246	2349	583	+	.	ID="RND-1_FAMILY-29";Tend="896";Tstart="793";shortTE="F";uid="c00b3ab6-59b7-498e-b954-8394e2ca5af0"
JAAEEI010002272.1	RepeatMasker	SINE/tRNA-RTE	18240	18404	695	+	.	ID="RND-4_FAMILY-384";Tend="1062";Tstart="887";shortTE="F";uid="9ee35d29-9579-4373-b120-01221bc0855c"
JAAEEI010002272.1	RepeatMasker	DNA/hAT-Blackjack	8444	8572	899	+	.	ID="RND-5_FAMILY-3008";Tend="986";Tstart="860";shortTE="F";uid="c261a683-1889-4746-b2c0-bf3cbe1fa517"
JAAEEI010002272.1	RepeatMasker	SINE/tRNA-RTE	10246	10550	1746	+	.	ID="RND-4_FAMILY-384";Tend="1172";Tstart="862";shortTE="F";uid="ae5fde91-7350-412d-9889-1150da567a5b"
JAAEEI010002272.1	RepeatMasker	DNA/TcMar-Tc1	6928	7177	1621	+	.	ID="RND-1_FAMILY-114";Tend="2453";Tstart="2207";shortTE="F";uid="dcb793e3-2aef-4d5e-bc81-5e40b7d84b5c"
JAAEEI010002272.1	RepeatMasker	LINE/RTE-BovB	1966	2221	1706	+	.	ID="RND-1_FAMILY-30";Tend="1080";Tstart="824";shortTE="F";uid="4c9de924-0e15-4ae9-8d01-52f79c8c9b0e"
JAAEEI010002272.1	RepeatMasker	Unknown	21075	21487	1174	+	.	ID="RND-1_FAMILY-251";Tend="526";Tstart="102";shortTE="F";uid="733eb215-910d-43be-abd1-5c3975f833d5"
JAAEEI010002272.1	RepeatMasker	LTR/Gypsy	4546	4653	463	+	.	ID="RND-6_FAMILY-8386";Tend="877";Tstart="776";shortTE="F";uid="a2ee6be6-c9bd-41db-82cb-efe9d935d3a8"
JAAEEI010002272.1	RepeatMasker	DNA/TcMar-Tc1	15042	15442	2630	+	.	ID="RND-6_FAMILY-1003";Tend="1347";Tstart="940";shortTE="F";uid="2e33b63d-ceb1-4f87-a02a-855eea61d06e"
JAAEEI010002272.1	RepeatMasker	Unknown	14975	15081	631	+	.	ID="RND-6_FAMILY-87";Tend="1675";Tstart="1569";shortTE="F";uid="a11f36f9-de03-4b5f-b992-b11fbab467af"
JAAEEI010002272.1	RepeatMasker	DNA/hAT-Charlie	27422	27804	2448	+	.	ID="RND-2_FAMILY-110";Tend="1327";Tstart="921";shortTE="F";uid="2765f3e1-fc80-44ed-8940-102ba81402df"
JAAEEI010002272.1	RepeatMasker	Unknown	10831	10984	1022	+	.	ID="RND-1_FAMILY-176";Tend="1602";Tstart="1450";shortTE="F";uid="46123a20-0ab6-4bf9-9f7b-212613d518b8"
JAAEEI010002272.1	RepeatMasker	DNA/TcMar-Tc1	6547	6692	1157	-	.	ID="RND-6_FAMILY-514";Tend="1315";Tstart="1171";shortTE="F";uid="54e607b0-87ed-4fd6-ace0-0fb6e3708580"
JAAEEI010002272.1	RepeatMasker	Unknown	21162	21532	1270	-	.	ID="RND-6_FAMILY-6755";Tend="1390";Tstart="892";shortTE="F";uid="dd150b6f-5fc5-4fac-8452-b6a53e0dc844"
JAAEEI010002272.1	RepeatMasker	SINE/5S	7186	7465	2115	-	.	ID="RND-6_FAMILY-4694";Tend="1160";Tstart="861";shortTE="F";uid="6907c782-1c50-46e6-80bf-e9f3a2c941c7"
JAAEEI010002272.1	RepeatMasker	RC/Helitron	18910	19039	538	-	.	ID="RND-4_FAMILY-269";TEgroup="ctg_14153%7CRND-4_FAMILY-269%7C1";Tend="1222";Tstart="1013";shortTE="T";uid="fde0051e-afbd-4d87-81fb-a6cab7cb577a"
JAAEEI010002272.1	RepeatMasker	Unknown	8322	8425	507	-	.	ID="RND-6_FAMILY-7290";Tend="1353";Tstart="1248";shortTE="F";uid="0b0dfc78-a293-44a3-ae47-929b01315f88"
JAAEEI010002272.1	RepeatMasker	Unknown	16001	16213	1170	-	.	ID="RND-6_FAMILY-6755";Tend="1305";Tstart="1074";shortTE="F";uid="8dcafc71-2c96-414b-b9b2-7cb68b1c0514"
JAAEEI010002272.1	RepeatMasker	DNA/hAT-Tag1	11887	11989	832	-	.	ID="RND-6_FAMILY-11055";Tend="1005";Tstart="904";shortTE="F";uid="737f471c-58ee-4799-9c38-afa1d3fba16c"
JAAEEI010002272.1	RepeatMasker	Unknown	10859	11774	2910	-	.	ID="RND-1_FAMILY-294";Tend="1152";Tstart="765";shortTE="F";uid="18b73cb0-0686-4c04-aa7c-e881f8009b29"
JAAEEI010002272.1	RepeatMasker	DNA/TcMar-Mariner	23302	23453	1275	-	.	ID="RND-1_FAMILY-1072";Tend="1925";Tstart="1774";shortTE="F";uid="8497a77e-7bf6-4043-b006-6d7b5e7e20aa"
JAAEEI010002272.1	RepeatMasker	Unknown	9763	10042	1684	-	.	ID="RND-6_FAMILY-1688";Tend="1204";Tstart="754";shortTE="F";uid="71b6350c-ae9a-4963-b345-9b1a374daa63"
JAAEEI010002272.1	RepeatMasker	Unknown	13620	13777	1056	-	.	ID="RND-4_FAMILY-560";Tend="1008";Tstart="853";shortTE="F";uid="e74748fd-dbaa-465f-aa38-fb6ef7eeece1"
JAAEEI010002272.1	RepeatMasker	Unknown	29438	29543	736	-	.	ID="RND-4_FAMILY-176";Tend="1199";Tstart="1091";shortTE="F";uid="309583c4-df51-42e4-ae89-a697e2334cc9"
JAAEEI010002272.1	RepeatMasker	Unknown	15441	15595	1372	-	.	ID="RND-4_FAMILY-832";Tend="1334";Tstart="1180";shortTE="F";uid="6cacc7b5-e240-4c7f-892e-a051a6c3b118"
JAAEEI010002272.1	RepeatMasker	RC/Helitron	18392	18618	1808	-	.	ID="RND-6_FAMILY-317";Tend="1164";Tstart="929";shortTE="F";uid="0c3e15d1-05f4-4e84-9c86-6b6289fc2615"
JAAEEI010002272.1	RepeatMasker	DNA/TcMar-Tc1	26346	26693	672	-	.	ID="RND-1_FAMILY-961";Tend="1158";Tstart="801";shortTE="F";uid="42ebbf84-b3a7-44b5-a187-139165d1ccab"
JAAEEI010002272.1	RepeatMasker	DNA/hAT-Charlie	2483	2857	2519	-	.	ID="RND-2_FAMILY-110";Tend="1330";Tstart="927";shortTE="F";uid="5754ca93-69b6-4bfe-bab9-9d94d1dc7251"
JAAEEI010002272.1	RepeatMasker	Unknown	28605	28788	1599	-	.	ID="RND-1_FAMILY-94";Tend="1078";Tstart="895";shortTE="F";uid="1dd720a0-8660-454f-85ff-adc5f8e68974"
JAAEEI010002272.1	RepeatMasker	Unknown	8589	8754	662	-	.	ID="RND-6_FAMILY-713";Tend="869";Tstart="723";shortTE="F";uid="dae280a3-dfa7-4a3e-a526-e2a083ca9242"
JAAEEI010002272.1	RepeatMasker	LINE/RTE-BovB	2026	2251	503	-	.	ID="RND-5_FAMILY-651";Tend="1114";Tstart="865";shortTE="F";uid="c985a9c6-2815-4208-852e-3e39c2957ca9"
JAAEEI010002272.1	RepeatMasker	Satellite	24424	25012	1240	-	.	ID="RND-5_FAMILY-399";Tend="1266";Tstart="653";shortTE="F";uid="751afd24-ceee-450c-a1d3-f6aba4fa679b"
JAAEEI010002272.1	RepeatMasker	DNA/hAT-Tag1	13389	13615	2009	-	.	ID="RND-6_FAMILY-13095";Tend="1125";Tstart="899";shortTE="F";uid="6b0165b1-9712-46f1-8518-f63b4727c338"
JAAEEI010022730.1	RepeatMasker	RC/Helitron	126	240	497	+	.	ID="RND-1_FAMILY-50";Tend="1000";Tstart="886";shortTE="F";uid="0400d527-c5d9-49a8-8f9c-9bfcdc07f724"
JAAEEI010022731.1	RepeatMasker	Unknown	1	153	1194	+	.	ID="RND-6_FAMILY-7290";Tend="1417";Tstart="1266";shortTE="F";uid="771cd4c9-4789-4f05-8466-a913928e62a1"
JAAEEI010022731.1	RepeatMasker	LTR/Gypsy	19	175	457	-	.	ID="RND-5_FAMILY-5855";Tend="1906";Tstart="1771";shortTE="F";uid="ce51fcea-e799-4dcf-9ecf-7a74480caa2b"
JAAEEI010022732.1	RepeatMasker	Satellite	1	206	1311	+	.	ID="RND-3_FAMILY-672";Tend="220";Tstart="1";shortTE="F";uid="9feb25ff-5f1c-4c66-a0ec-a2f4f78728a0"
JAAEEI010011264.1	RepeatMasker	DNA/TcMar-Tc1	2	474	3693	+	.	ID="RND-5_FAMILY-2403";Tend="1837";Tstart="1351";shortTE="F";uid="dfdcb8ba-7c7c-4684-863b-1bef52a164fd"
JAAEEI010011264.1	RepeatMasker	DNA/hAT-Blackjack	470	783	1757	-	.	ID="RND-6_FAMILY-1988";Tend="1153";Tstart="827";shortTE="F";uid="81d39236-748a-4b9c-93d4-239d34dd68e6"
JAAEEI010022737.1	RepeatMasker	Unknown	1	431	2908	+	.	ID="RND-1_FAMILY-41";Tend="1358";Tstart="937";shortTE="F";uid="0fff2812-fc02-4378-8e00-b4a2c5a0731a"
JAAEEI010022739.1	RepeatMasker	Unknown	114	406	1497	-	.	ID="RND-6_FAMILY-19512";Tend="1563";Tstart="1294";shortTE="F";uid="4be81ec0-aa6b-4976-9874-35a37484aa2b"
JAAEEI010002273.1	RepeatMasker	Unknown	1763	1867	522	+	.	ID="RND-4_FAMILY-30";Tend="1236";Tstart="1123";shortTE="F";uid="c8d9fd36-8d36-49d6-862f-b05dc3c64778"
JAAEEI010002273.1	RepeatMasker	Unknown	969	1337	2442	+	.	ID="RND-1_FAMILY-115";Tend="1277";Tstart="908";shortTE="F";uid="f4f1b2ed-21a4-428d-9941-9b45da4ce369"
JAAEEI010002273.1	RepeatMasker	Unknown	3181	3311	910	+	.	ID="RND-6_FAMILY-6755";Tend="1319";Tstart="1195";shortTE="F";uid="a6ae3f59-539c-4958-9927-f99270265eea"
JAAEEI010002273.1	RepeatMasker	Unknown	1522	1662	969	+	.	ID="RND-1_FAMILY-115";Tend="1238";Tstart="1092";shortTE="F";uid="a6546933-ab72-427f-9edb-fc4096abc431"
JAAEEI010002273.1	RepeatMasker	Unknown	163	314	611	-	.	ID="RND-6_FAMILY-1901";Tend="1636";Tstart="1516";shortTE="F";uid="77b75faa-4182-4c88-af5e-372bea0b2812"
JAAEEI010002273.1	RepeatMasker	SINE/tRNA-RTE	1332	1520	1491	-	.	ID="RND-4_FAMILY-632";Tend="1009";Tstart="821";shortTE="F";uid="be61a4a4-51ba-4b29-a054-1fd6241c557e"
JAAEEI010002273.1	RepeatMasker	Unknown	391	635	669	-	.	ID="RND-1_FAMILY-11";Tend="1334";Tstart="1014";shortTE="F";uid="35433c74-4508-4bcc-8563-c0faa9723269"
JAAEEI010002273.1	RepeatMasker	LINE/RTE-BovB	2126	2350	1766	-	.	ID="RND-1_FAMILY-75";Tend="1823";Tstart="1603";shortTE="F";uid="5e021d06-120e-4dca-8cbb-b73a4496181b"
JAAEEI010002273.1	RepeatMasker	RC/Helitron	2990	3180	1290	-	.	ID="RND-4_FAMILY-2756";Tend="1241";Tstart="1048";shortTE="F";uid="2ed04d95-59e2-44f3-9934-1557bceff3ff"
JAAEEI010022740.1	RepeatMasker	Unknown	269	404	938	+	.	ID="RND-6_FAMILY-1688";Tend="1054";Tstart="889";shortTE="F";uid="f602c383-a8db-4e93-ae51-87db9feac0c2"
JAAEEI010022740.1	RepeatMasker	DNA/hAT-Blackjack	181	296	839	+	.	ID="RND-5_FAMILY-595";Tend="1008";Tstart="894";shortTE="F";uid="e8adbe27-4e80-4765-ab5e-0e52189f5867"
JAAEEI010022740.1	RepeatMasker	Unknown	1	180	1071	-	.	ID="RND-1_FAMILY-593";Tend="1068";Tstart="892";shortTE="F";uid="0fad96e9-f543-446d-8766-6c5252065ed0"
JAAEEI010022741.1	RepeatMasker	RC/Helitron	264	412	1144	+	.	ID="RND-1_FAMILY-694";Tend="1075";Tstart="932";shortTE="F";uid="c8b4a1b0-c005-4562-af0f-d76ec3026110"
JAAEEI010022742.1	RepeatMasker	Unknown	160	333	948	-	.	ID="RND-6_FAMILY-7290";Tend="1343";Tstart="1156";shortTE="F";uid="f95d74bc-02fd-46c9-8900-736ddc0d7481"
JAAEEI010022743.1	RepeatMasker	Unknown	228	373	703	+	.	ID="HALYOMORPHA_HALYS-5_FAMILY-2001";Tend="173";Tstart="29";shortTE="F";uid="7c107daf-14f7-490d-9090-77e0e35792bd"
JAAEEI010022743.1	RepeatMasker	SINE/tRNA-RTE	52	232	1149	-	.	ID="RND-6_FAMILY-1330";Tend="1116";Tstart="927";shortTE="F";uid="48efd81a-3e14-4a66-b272-e9d1836e5b48"
JAAEEI010022744.1	RepeatMasker	Unknown	1	188	1701	-	.	ID="RND-1_FAMILY-206";Tend="253";Tstart="66";shortTE="F";uid="bdeab78c-61ea-44ed-bf4f-f31c016603c8"
JAAEEI010022744.1	RepeatMasker	Unknown	187	414	1675	-	.	ID="RND-6_FAMILY-11719";Tend="1653";Tstart="1428";shortTE="F";uid="7493f825-c7fd-4fbc-8cc2-7f6aa5440323"
JAAEEI010011265.1	RepeatMasker	Unknown	81	413	1825	+	.	ID="RND-6_FAMILY-6755";Tend="1423";Tstart="1044";shortTE="F";uid="aa1cfe07-5bc6-450b-bf26-76c52efc698c"
JAAEEI010011265.1	RepeatMasker	Unknown	87	666	1325	-	.	ID="RND-6_FAMILY-154";Tend="1737";Tstart="1215";shortTE="F";uid="edfb2f36-bd12-4477-a1d0-8b817f9ff168"
JAAEEI010022745.1	RepeatMasker	Satellite	231	396	902	+	.	ID="RND-5_FAMILY-399";Tend="1084";Tstart="911";shortTE="F";uid="da9911b6-ab9b-4e84-977f-378838c26d06"
JAAEEI010022745.1	RepeatMasker	Unknown	256	411	966	-	.	ID="RND-6_FAMILY-7290";Tend="1427";Tstart="1257";shortTE="F";uid="f55a4a70-668c-47e9-8000-8c4861d693c9"
JAAEEI010022745.1	RepeatMasker	LINE/CR1	57	216	524	-	.	ID="RND-6_FAMILY-77";Tend="1045";Tstart="892";shortTE="F";uid="92ecab9c-a940-41f4-b9ed-8b837142ef8c"
JAAEEI010022747.1	RepeatMasker	RC/Helitron	219	405	1037	+	.	ID="RND-6_FAMILY-6367";Tend="1099";Tstart="908";shortTE="F";uid="2ba41448-4a7f-4c89-94a4-33231d8552c4"
JAAEEI010022748.1	RepeatMasker	Unknown	218	362	646	-	.	ID="RND-2_FAMILY-22";Tend="1128";Tstart="994";shortTE="F";uid="18c16c22-f72e-46a8-b422-9e3c44105d3b"
JAAEEI010002274.1	RepeatMasker	Unknown	2556	3283	4667	+	.	ID="RND-1_FAMILY-41";Tend="1581";Tstart="903";shortTE="F";uid="a140323e-2054-4edd-bc9a-06dfe930ce27"
JAAEEI010002274.1	RepeatMasker	RC/Helitron	749	894	1119	+	.	ID="RND-1_FAMILY-898";Tend="819";Tstart="678";shortTE="F";uid="f88e167c-1856-4536-88c5-5e2532ebe57b"
JAAEEI010002274.1	RepeatMasker	LINE/Penelope	896	1074	1260	+	.	ID="RND-1_FAMILY-254";Tend="1032";Tstart="854";shortTE="F";uid="e1b52876-02e9-4021-8e5a-da7b450ad310"
JAAEEI010002274.1	RepeatMasker	Unknown	2045	2561	3493	-	.	ID="RND-1_FAMILY-49";Tend="1618";Tstart="1084";shortTE="F";uid="e026943f-0d46-4772-8178-39d2cde634a8"
JAAEEI010011266.1	RepeatMasker	Unknown	98	355	1981	+	.	ID="RND-1_FAMILY-121";Tend="1630";Tstart="1351";shortTE="F";uid="777b222c-50ce-4aca-b2be-d5a05e86bfa5"
JAAEEI010022757.1	RepeatMasker	Unknown	266	411	642	+	.	ID="RND-2_FAMILY-238";Tend="994";Tstart="833";shortTE="F";uid="d5d49e8f-7ff3-43cd-bc93-2364d8e9c3b6"
JAAEEI010022759.1	RepeatMasker	RC/Helitron	76	204	663	-	.	ID="RND-5_FAMILY-429";Tend="1028";Tstart="803";shortTE="F";uid="658f7784-8c93-4b3d-8b28-ab644a7de55a"
JAAEEI010022759.1	RepeatMasker	SINE/tRNA-RTE	295	401	706	-	.	ID="RND-6_FAMILY-11569";Tend="1045";Tstart="945";shortTE="F";uid="18aa004d-df6f-4632-b554-012b8d7d1982"
JAAEEI010002275.1	RepeatMasker	LINE/CR1	26	164	707	+	.	ID="RND-5_FAMILY-1135";Tend="1345";Tstart="1217";shortTE="F";uid="65f0eb17-20f5-4b5a-8b39-61f6663d7cbf"
JAAEEI010002275.1	RepeatMasker	LINE/I-Jockey	1529	2240	632	+	.	ID="RND-6_FAMILY-2441";TEgroup="ctg_14186%7CRND-6_FAMILY-2441%7C1";Tend="1310";Tstart="604";shortTE="T";uid="ebdb3f29-71d3-42d8-baad-29bc2badd16b"
JAAEEI010002275.1	RepeatMasker	Unknown	360	569	1618	+	.	ID="RND-1_FAMILY-53";Tend="1095";Tstart="893";shortTE="F";uid="cec7e316-dd78-4abf-8e5d-e66c1ee7779e"
JAAEEI010002275.1	RepeatMasker	Unknown	991	1459	3160	+	.	ID="RND-5_FAMILY-502";Tend="1417";Tstart="961";shortTE="F";uid="b38e4d0d-8885-4280-9a67-0eedfd6405f5"
JAAEEI010002275.1	RepeatMasker	Unknown	3877	3981	601	+	.	ID="RND-6_FAMILY-154";Tend="1305";Tstart="1215";shortTE="F";uid="07ddb373-79ae-41f7-af6e-443714ed4eee"
JAAEEI010002275.1	RepeatMasker	Unknown	3549	3804	1254	+	.	ID="RND-6_FAMILY-6037";Tend="1148";Tstart="897";shortTE="F";uid="864659c7-869b-4fc4-8f2b-62107c01206b"
JAAEEI010002275.1	RepeatMasker	DNA/TcMar-Mariner	698	838	1120	-	.	ID="RND-1_FAMILY-346";Tend="1098";Tstart="953";shortTE="F";uid="349cfbe8-e370-42ea-89b2-1e5fd63d315f"
JAAEEI010002275.1	RepeatMasker	SINE/tRNA-RTE	201	380	527	-	.	ID="RND-4_FAMILY-632";Tend="1143";Tstart="968";shortTE="F";uid="e659cae7-c634-413a-bddc-bf580edfdd02"
JAAEEI010002275.1	RepeatMasker	SINE/tRNA-RTE	565	696	898	-	.	ID="RND-4_FAMILY-384";Tend="1032";Tstart="903";shortTE="F";uid="fb22f3dc-d9a7-4bff-b0e1-3f6c8a66556f"
JAAEEI010002275.1	RepeatMasker	Unknown	2553	2687	855	-	.	ID="RND-6_FAMILY-7290";Tend="1368";Tstart="1223";shortTE="F";uid="5d20a43b-9b18-4eca-bd4c-799105f90535"
JAAEEI010022760.1	RepeatMasker	Satellite	1	127	851	-	.	ID="RND-6_FAMILY-46";Tend="1330";Tstart="1205";shortTE="F";uid="9cf865ed-47ca-4994-9a4f-11711c52fefa"
JAAEEI010022760.1	RepeatMasker	Unknown	111	350	569	-	.	ID="RND-3_FAMILY-254";Tend="1202";Tstart="918";shortTE="F";uid="2fce861e-8ad2-4666-a19b-5c9b6d7a27e4"
JAAEEI010022761.1	RepeatMasker	Unknown	122	262	505	-	.	ID="RND-6_FAMILY-5629";Tend="1065";Tstart="932";shortTE="F";uid="62999474-3697-4760-88f8-f16bd292e797"
JAAEEI010022762.1	RepeatMasker	Unknown	262	413	1075	+	.	ID="RND-1_FAMILY-179";Tend="949";Tstart="796";shortTE="F";uid="36a28803-38ce-454d-acde-39a68cbb7657"
JAAEEI010011267.1	RepeatMasker	RC/Helitron	1	126	402	+	.	ID="RND-6_FAMILY-8344";Tend="1312";Tstart="1198";shortTE="F";uid="c8ea1501-4d1e-4b93-9e5c-bf0955831a97"
JAAEEI010011267.1	RepeatMasker	SINE/tRNA-RTE	193	517	2773	+	.	ID="RND-4_FAMILY-384";Tend="1183";Tstart="860";shortTE="F";uid="2592c10b-d4a7-4be1-a076-931cab8e4ca3"
JAAEEI010022763.1	RepeatMasker	LINE/Penelope	234	411	953	+	.	ID="RND-5_FAMILY-178";Tend="1173";Tstart="996";shortTE="F";uid="0f0c4c31-d728-409f-b855-4dcad40c4735"
JAAEEI010022763.1	RepeatMasker	LINE/Penelope	203	407	559	-	.	ID="RND-1_FAMILY-207";Tend="1479";Tstart="1269";shortTE="F";uid="1e053b2a-a07b-41ec-be0c-34aa2679073c"
JAAEEI010022766.1	RepeatMasker	DNA/hAT-Charlie	1	137	922	+	.	ID="RND-1_FAMILY-582";Tend="1290";Tstart="1153";shortTE="F";uid="140973c0-9abf-4f7c-b357-018ee755409c"
JAAEEI010022766.1	RepeatMasker	LINE/CR1	130	333	1205	-	.	ID="RND-1_FAMILY-869";Tend="1197";Tstart="1005";shortTE="F";uid="c734fb61-5104-4521-9de9-47d1c6d82cea"
JAAEEI010022767.1	RepeatMasker	Unknown	1	124	804	+	.	ID="RND-1_FAMILY-66";Tend="1139";Tstart="1010";shortTE="F";uid="d944226d-f433-442b-ae4e-05c554740761"
JAAEEI010022767.1	RepeatMasker	LINE/L2	179	311	420	-	.	ID="RND-5_FAMILY-424";Tend="2438";Tstart="2291";shortTE="F";uid="16d55f1e-1078-4a6e-a66e-89d96503dc6d"
JAAEEI010002276.1	RepeatMasker	RC/Helitron	2638	3063	2069	+	.	ID="RND-1_FAMILY-95";Tend="1776";Tstart="1318";shortTE="F";uid="c11382da-fdcb-4c30-8569-6788566548fd"
JAAEEI010002276.1	RepeatMasker	RC/Helitron	1549	1861	2427	+	.	ID="RND-1_FAMILY-6";Tend="2008";Tstart="1716";shortTE="F";uid="c5096008-6df2-4c53-ad5a-616d6ddafb79"
JAAEEI010002276.1	RepeatMasker	Unknown	642	938	1997	+	.	ID="RND-1_FAMILY-96";Tend="1275";Tstart="958";shortTE="F";uid="714b3374-d710-475c-8f00-b4c3ad19ca05"
JAAEEI010002276.1	RepeatMasker	Unknown	3198	3362	1074	-	.	ID="RND-4_FAMILY-203";Tend="1588";Tstart="1428";shortTE="F";uid="5acdbbf6-89b0-4a09-a5c0-31e7d871db47"
JAAEEI010002276.1	RepeatMasker	RC/Helitron	1923	2655	5342	-	.	ID="RND-6_FAMILY-7275";Tend="1620";Tstart="898";shortTE="F";uid="1450c74e-3635-4ee6-a390-d9b1f5543c2c"
JAAEEI010022770.1	RepeatMasker	LINE/CR1	56	258	985	-	.	ID="RND-6_FAMILY-7123";Tend="1122";Tstart="899";shortTE="F";uid="1b7c2ba5-2b0e-4e4c-b36d-3557bc54efbc"
JAAEEI010022770.1	RepeatMasker	Satellite	257	411	1137	-	.	ID="RND-6_FAMILY-577";Tend="1295";Tstart="1140";shortTE="F";uid="9d2f7d81-2dc0-47c3-9065-d5264e06cb47"
JAAEEI010010117.1	RepeatMasker	LINE/Dong-R4	232	404	1288	+	.	ID="RND-6_FAMILY-3597";Tend="723";Tstart="552";shortTE="F";uid="9a1074fa-31bf-4ba2-bc57-cbd34c3fb9d5"
JAAEEI010010117.1	RepeatMasker	Unknown	389	877	3245	-	.	ID="RND-4_FAMILY-132";Tend="1531";Tstart="1057";shortTE="F";uid="54036055-eefe-42f7-9fe9-78a4ff59a46e"
JAAEEI010011268.1	RepeatMasker	RC/Helitron	301	693	2251	+	.	ID="RND-1_FAMILY-193";Tend="1210";Tstart="659";shortTE="F";uid="9f1759e6-5574-48c6-a745-b344b09b1d7d"
JAAEEI010022772.1	RepeatMasker	Satellite	310	413	565	+	.	ID="RND-6_FAMILY-577";Tend="104";Tstart="1";shortTE="F";uid="cfc749dc-b6ef-4a50-9d83-995210cbb8e9"
JAAEEI010022774.1	RepeatMasker	Unknown	1	411	3438	+	.	ID="RND-6_FAMILY-21718";Tend="1348";Tstart="938";shortTE="F";uid="715ba401-0736-46d0-8c58-790da88c6aa0"
JAAEEI010022776.1	RepeatMasker	Unknown	233	411	927	-	.	ID="RND-5_FAMILY-16";Tend="1574";Tstart="1371";shortTE="F";uid="985710a3-7f41-4781-8564-e8000d9a6f85"
JAAEEI010022778.1	RepeatMasker	Unknown	82	203	460	+	.	ID="RND-6_FAMILY-7290";Tend="1329";Tstart="1213";shortTE="F";uid="da62b14f-4c95-45e0-b9dc-09399e2f8874"
JAAEEI010022778.1	RepeatMasker	Unknown	212	405	1564	+	.	ID="RND-1_FAMILY-266";Tend="1192";Tstart="999";shortTE="F";uid="6d2051af-d6ee-430c-81df-0a336af68972"
JAAEEI010022779.1	RepeatMasker	LINE/Penelope	158	336	478	+	.	ID="RND-1_FAMILY-923";TEgroup="ctg_14207%7CRND-1_FAMILY-923%7C1";Tend="1461";Tstart="1370";shortTE="T";uid="e2793db3-3e13-4838-a29a-0e3c77f55dfc"
JAAEEI010022779.1	RepeatMasker	DNA/CMC-Chapaev-3	1	168	1216	-	.	ID="RND-6_FAMILY-3653";Tend="1155";Tstart="981";shortTE="F";uid="daea6379-05a6-4a9d-9874-bd961a30dbac"
JAAEEI010002277.1	RepeatMasker	DNA/hAT-Tip100	118	302	1444	+	.	ID="RND-1_FAMILY-785";Tend="1486";Tstart="1301";shortTE="F";uid="14fe09d4-81cc-4e71-bebf-95995cc0ce21"
JAAEEI010002277.1	RepeatMasker	RC/Helitron	1071	1260	1339	+	.	ID="RND-5_FAMILY-688";Tend="1677";Tstart="1476";shortTE="F";uid="e6832f8a-2d77-4433-a8f6-cb5e4145db47"
JAAEEI010002277.1	RepeatMasker	LINE/Penelope	672	1052	2514	+	.	ID="RND-6_FAMILY-6622";Tend="1368";Tstart="972";shortTE="F";uid="811d6304-e828-4b66-88b8-1d498160cbd7"
JAAEEI010002277.1	RepeatMasker	Unknown	550	672	721	+	.	ID="RND-1_FAMILY-118";Tend="1050";Tstart="923";shortTE="F";uid="727dbecc-bfda-42bf-bb35-a453052bc14a"
JAAEEI010002277.1	RepeatMasker	DNA/CMC-Chapaev-3	2150	2361	1144	-	.	ID="RND-6_FAMILY-672";Tend="1290";Tstart="1067";shortTE="F";uid="c6cd97ad-accf-419d-a127-471319168b45"
JAAEEI010011269.1	RepeatMasker	LINE/CR1	531	739	599	-	.	ID="RND-5_FAMILY-249";Tend="1358";Tstart="1150";shortTE="F";uid="c4fd9b53-8e39-4551-a0df-803410b00f38"
JAAEEI010011269.1	RepeatMasker	LINE/L2	276	530	565	-	.	ID="RND-5_FAMILY-83";Tend="1432";Tstart="949";shortTE="F";uid="ea700d6c-01ac-410a-aa30-dc6118c826f7"
JAAEEI010022783.1	RepeatMasker	LINE/CRE	143	273	832	+	.	ID="RND-5_FAMILY-546";Tend="1385";Tstart="1249";shortTE="F";uid="8eada66b-6059-455d-950b-f56e5af4f989"
JAAEEI010022784.1	RepeatMasker	LINE/RTE-X	226	411	942	-	.	ID="RND-6_FAMILY-4628";TEgroup="ctg_14213%7CRND-6_FAMILY-4628%7C1";Tend="1417";Tstart="1294";shortTE="F";uid="ccfba84b-5fdc-4c17-848e-c665331b0a1c"
JAAEEI010022787.1	RepeatMasker	DNA/hAT-Charlie	1	104	608	-	.	ID="RND-1_FAMILY-582";Tend="1047";Tstart="954";shortTE="F";uid="8d9413ea-87ca-4ff2-b2ad-32c531207c80"
JAAEEI010022789.1	RepeatMasker	Unknown	1	141	492	-	.	ID="RND-4_FAMILY-1697";Tend="907";Tstart="763";shortTE="F";uid="eaf9ff1a-da1a-4177-8839-07035aa594d3"
JAAEEI010002278.1	RepeatMasker	Satellite	219	416	1009	+	.	ID="RND-6_FAMILY-46";Tend="1500";Tstart="1272";shortTE="F";uid="03d33a2c-e011-4bc2-897d-1c892fc4d891"
JAAEEI010002278.1	RepeatMasker	DNA/hAT-Tip100	750	935	1080	+	.	ID="RND-6_FAMILY-6638";Tend="666";Tstart="471";shortTE="F";uid="a482034c-51bf-4b5c-84b8-1a58677f7cbb"
JAAEEI010002278.1	RepeatMasker	DNA/TcMar-Tc1	1080	1791	5500	+	.	ID="RND-5_FAMILY-1880";Tend="1647";Tstart="920";shortTE="F";uid="9b24acce-7df3-4578-afa8-5cb283407273"
JAAEEI010002278.1	RepeatMasker	LINE/RTE-BovB	3004	3264	1221	+	.	ID="RND-1_FAMILY-30";Tend="1142";Tstart="860";shortTE="F";uid="7f036b4f-ac8c-4d7a-bcd9-0d449a7dac2a"
JAAEEI010002278.1	RepeatMasker	DNA/hAT-Blackjack	2337	2571	1687	+	.	ID="RND-1_FAMILY-493";Tend="1191";Tstart="957";shortTE="F";uid="8992d2ff-e356-461c-8ee6-7117fbab2b0f"
JAAEEI010002278.1	RepeatMasker	Unknown	1786	1983	977	-	.	ID="RND-1_FAMILY-579";Tend="2635";Tstart="2400";shortTE="F";uid="587c2803-da44-4c44-a759-205c1659ff52"
JAAEEI010002278.1	RepeatMasker	Unknown	2579	2731	698	-	.	ID="RND-1_FAMILY-49";Tend="1073";Tstart="943";shortTE="F";uid="a89ae7d7-4ded-463d-bdd5-0737393de60a"
JAAEEI010002278.1	RepeatMasker	Unknown	929	1083	809	-	.	ID="RND-1_FAMILY-579";Tend="2512";Tstart="2354";shortTE="F";uid="d929c916-7f09-46d6-b219-1413f587ff74"
JAAEEI010001126.1	RepeatMasker	DNA/hAT-Tip100	1020	1306	1520	+	.	ID="RND-1_FAMILY-217";Tend="1096";Tstart="839";shortTE="F";uid="1bf62ed3-a40d-4676-803c-987063ce15dd"
JAAEEI010001126.1	RepeatMasker	DNA/hAT-Tip100	3332	3584	663	+	.	ID="RND-4_FAMILY-2323";TEgroup="ctg_1422%7CRND-4_FAMILY-2323%7C1";Tend="2375";Tstart="2093";shortTE="T";uid="7712490e-627d-4cbb-9d17-36786968fdb1"
JAAEEI010001126.1	RepeatMasker	SINE/tRNA-RTE	289	431	2007	+	.	ID="RND-4_FAMILY-339";Tend="1150";Tstart="774";shortTE="F";uid="166fc20a-af0b-4401-8cb8-9da2b9ddd21f"
JAAEEI010001126.1	RepeatMasker	Unknown	99	201	585	+	.	ID="RND-1_FAMILY-28";Tend="775";Tstart="674";shortTE="F";uid="f8c9cc43-a98e-4990-ac01-fbb61d431ce6"
JAAEEI010001126.1	RepeatMasker	Satellite	432	674	2050	-	.	ID="RND-6_FAMILY-577";Tend="1289";Tstart="1047";shortTE="F";uid="5976402d-d1e3-4fb9-94d4-114f22b11330"
JAAEEI010001126.1	RepeatMasker	Unknown	2251	3331	1199	-	.	ID="RND-5_FAMILY-4061";TEgroup="ctg_1422%7CRND-5_FAMILY-4061%7C1";Tend="1655";Tstart="665";shortTE="F";uid="e718f2db-178b-4dca-bc85-7f74fc89ab78"
JAAEEI010001126.1	RepeatMasker	DNA/TcMar-Tc1	4098	4914	6207	-	.	ID="RND-5_FAMILY-2403";Tend="1831";Tstart="927";shortTE="F";uid="04890735-3eda-4426-8248-c437b0fa31c8"
JAAEEI010001126.1	RepeatMasker	RC/Helitron	191	432	1300	-	.	ID="RND-5_FAMILY-331";Tend="1026";Tstart="761";shortTE="F";uid="96d67a57-8017-44fa-8e75-0b0f316c8812"
JAAEEI010001126.1	RepeatMasker	DNA/hAT-Tip100	1918	2252	2404	-	.	ID="RND-6_FAMILY-6216";Tend="1232";Tstart="889";shortTE="F";uid="00183c17-55ca-4763-bd7d-629879961a3b"
JAAEEI010022791.1	RepeatMasker	LINE/RTE-BovB	211	410	1141	-	.	ID="RND-1_FAMILY-75";Tend="1858";Tstart="1655";shortTE="F";uid="043c0a25-35ba-4407-a38f-121ef44245a1"
JAAEEI010022792.1	RepeatMasker	Unknown	189	378	977	-	.	ID="RND-1_FAMILY-66";Tend="1138";Tstart="941";shortTE="F";uid="adcade86-ce64-4485-bb1b-1ff4c9274ddb"
JAAEEI010022797.1	RepeatMasker	SINE/5S	3	139	886	+	.	ID="RND-6_FAMILY-1021";Tend="1203";Tstart="1051";shortTE="F";uid="f5b7da50-4de4-45d4-a511-89ff3fe3be4d"
JAAEEI010022798.1	RepeatMasker	LINE/RTE-BovB	4	311	1709	-	.	ID="RND-6_FAMILY-4661";Tend="1091";Tstart="747";shortTE="F";uid="c92bc4e4-f91c-4596-90da-6e207d2e1a74"
JAAEEI010022799.1	RepeatMasker	Unknown	18	411	1027	+	.	ID="RND-6_FAMILY-2224";Tend="1076";Tstart="693";shortTE="F";uid="a98ef20d-6977-4cb5-b4c5-81151e6e2217"
JAAEEI010011270.1	RepeatMasker	RC/Helitron	513	675	1233	+	.	ID="RND-1_FAMILY-95";Tend="1041";Tstart="880";shortTE="F";uid="92cd9f3f-a158-4773-83e9-08b9816085e4"
JAAEEI010011270.1	RepeatMasker	Unknown	674	831	1171	+	.	ID="RND-1_FAMILY-179";Tend="962";Tstart="804";shortTE="F";uid="0d0cc88d-53bc-411f-be45-af7da09ff770"
JAAEEI010011270.1	RepeatMasker	Unknown	1	163	798	-	.	ID="RND-6_FAMILY-6683";Tend="1093";Tstart="932";shortTE="F";uid="85e86c89-db5f-4388-8b2c-c35defd0a928"
JAAEEI010002279.1	RepeatMasker	DNA/Sola-2	3149	3264	948	+	.	ID="RND-6_FAMILY-2584";Tend="1832";Tstart="1717";shortTE="F";uid="6509d393-8eec-4049-94b8-33c31962696b"
JAAEEI010002279.1	RepeatMasker	DNA/TcMar-Tc1	704	1246	3007	+	.	ID="RND-1_FAMILY-54";Tend="1692";Tstart="1211";shortTE="F";uid="a8953186-e195-46e8-8699-d7be7feafa60"
JAAEEI010002279.1	RepeatMasker	DNA/TcMar-Tc1	161	704	3412	-	.	ID="RND-5_FAMILY-701";Tend="1758";Tstart="1279";shortTE="F";uid="f50f5541-2369-47ae-8b95-d4b4c45f2940"
JAAEEI010002279.1	RepeatMasker	DNA/Sola-2	2649	3149	3232	-	.	ID="RND-6_FAMILY-2584";TEgroup="ctg_14230%7CRND-6_FAMILY-2584%7C1";Tend="2053";Tstart="1680";shortTE="F";uid="f4f5332a-36b5-4f5e-9e55-24b0964c3180"
JAAEEI010002279.1	RepeatMasker	SINE/tRNA-RTE	2276	2434	518	-	.	ID="RND-1_FAMILY-87";Tend="1135";Tstart="951";shortTE="F";uid="b4aa4a12-39cd-4210-9e2a-3f8088eff75e"
JAAEEI010000227.1	RepeatMasker	Unknown	1968	2077	535	+	.	ID="RND-4_FAMILY-560";Tend="1883";Tstart="1786";shortTE="F";uid="f4c247f7-432d-4e89-9eb2-80ff405ea939"
JAAEEI010000227.1	RepeatMasker	DNA/hAT-Blackjack	5505	5611	474	+	.	ID="RND-6_FAMILY-3050";Tend="876";Tstart="793";shortTE="F";uid="c63f3d26-a9c9-4961-ab3d-1c6ea0d5f69b"
JAAEEI010000227.1	RepeatMasker	DNA/MULE-MuDR	7934	8099	1072	+	.	ID="RND-1_FAMILY-161";Tend="1098";Tstart="935";shortTE="F";uid="df09e3c5-4079-4eb2-8102-a578a0ec50a1"
JAAEEI010000227.1	RepeatMasker	Unknown	4006	4440	1605	+	.	ID="RND-1_FAMILY-251";Tend="491";Tstart="121";shortTE="F";uid="60d80343-928b-4dbb-beea-c1ccaa3b1b0b"
JAAEEI010000227.1	RepeatMasker	DNA/TcMar-Tc1	5605	6211	4592	+	.	ID="rnd-6_family-1003";Tend="1499";Tstart="940";shortTE="F";uid="aada2d69-0afd-4833-8afc-60877552d4d2"
JAAEEI010000227.1	RepeatMasker	Unknown	2194	2611	3224	+	.	ID="RND-1_FAMILY-118";Tend="1369";Tstart="925";shortTE="F";uid="729fd7e9-efae-4da7-aae3-357e256d2e73"
JAAEEI010000227.1	RepeatMasker	DNA/hAT-Tip100	1290	1519	1543	+	.	ID="rnd-5_family-735";Tend="994";Tstart="769";shortTE="F";uid="8221d3d3-a16f-416b-86e6-475c95385591"
JAAEEI010000227.1	RepeatMasker	Unknown	9705	9974	2123	+	.	ID="RND-4_FAMILY-642";Tend="1116";Tstart="865";shortTE="F";uid="d450e785-b242-4d0b-b072-03de3cd90d1e"
JAAEEI010000227.1	RepeatMasker	RC/Helitron	6518	6949	1546	+	.	ID="RND-6_FAMILY-317";TEgroup="ctg_14231%7CRND-6_FAMILY-317%7C1";Tend="1166";Tstart="940";shortTE="F";uid="a348a118-250f-4c77-b8f3-302da8330af1"
JAAEEI010000227.1	RepeatMasker	Unknown	11830	11973	613	+	.	ID="RND-4_FAMILY-30";Tend="1233";Tstart="1061";shortTE="F";uid="9357efbe-be83-4bb1-98e0-c7b832f8f67c"
JAAEEI010000227.1	RepeatMasker	DNA/hAT-Charlie	12975	13109	925	+	.	ID="RND-2_FAMILY-110";Tend="1085";Tstart="937";shortTE="F";uid="9fda0bd2-60d7-4a0a-b03e-6c62f40b110a"
JAAEEI010000227.1	RepeatMasker	RC/Helitron	8989	9111	1048	+	.	ID="RND-6_FAMILY-2083";Tend="1713";Tstart="1589";shortTE="F";uid="0f37c095-f6f3-4283-92ca-682670d2fe3d"
JAAEEI010000227.1	RepeatMasker	Unknown	3553	3803	1971	+	.	ID="RND-5_FAMILY-328";Tend="952";Tstart="702";shortTE="F";uid="4117a0a8-ebd6-406e-9ac5-a02b36e47d34"
JAAEEI010000227.1	RepeatMasker	Unknown	9000	9129	781	-	.	ID="RND-6_FAMILY-1768";Tend="1228";Tstart="1094";shortTE="F";uid="b3cae1af-b1e7-47a9-b199-19fe9253b176"
JAAEEI010000227.1	RepeatMasker	Satellite	9429	9598	775	-	.	ID="RND-3_FAMILY-672";Tend="1128";Tstart="937";shortTE="F";uid="c71964ed-9cc8-4b56-9e0a-c2590711c01b"
JAAEEI010000227.1	RepeatMasker	DNA/Ginger-2	12035	12354	2172	-	.	ID="RND-1_FAMILY-113";Tend="1198";Tstart="895";shortTE="F";uid="0fa15fa9-2182-4235-931a-674a31b96a78"
JAAEEI010000227.1	RepeatMasker	Unknown	4514	4651	740	-	.	ID="RND-4_FAMILY-70";Tend="1004";Tstart="868";shortTE="F";uid="cfa6d170-1746-417f-a689-ad7f56807f4d"
JAAEEI010000227.1	RepeatMasker	Unknown	2882	3096	926	-	.	ID="RND-1_FAMILY-279";Tend="1274";Tstart="1056";shortTE="F";uid="4bbc984f-4703-4581-8244-304d45f7fee2"
JAAEEI010000227.1	RepeatMasker	Unknown	316	490	564	-	.	ID="RND-1_FAMILY-99";Tend="1044";Tstart="881";shortTE="F";uid="c273ac21-331f-4041-a24d-407a6c9d8236"
JAAEEI010000227.1	RepeatMasker	DNA/hAT-Tip100	10687	10844	522	-	.	ID="RND-5_FAMILY-682";TEgroup="ctg_14231%7CRND-5_FAMILY-682%7C1";Tend="1236";Tstart="910";shortTE="T";uid="68083415-42df-4721-bf13-9316e5730e92"
JAAEEI010000227.1	RepeatMasker	Unknown	4755	4951	764	-	.	ID="RND-6_FAMILY-6755";Tend="1250";Tstart="1016";shortTE="F";uid="13991c26-5baa-482d-9ed5-5f68a71147ae"
JAAEEI010000227.1	RepeatMasker	Unknown	11477	11816	2720	-	.	ID="RND-1_FAMILY-441";Tend="1328";Tstart="949";shortTE="F";uid="69c8adc9-c22b-4fa2-93b9-363941643c4a"
JAAEEI010000227.1	RepeatMasker	Unknown	3258	3457	1323	-	.	ID="RND-1_FAMILY-219";Tend="1088";Tstart="896";shortTE="F";uid="17d25ba5-5fc3-4d5b-a6b9-ca59b147af4b"
JAAEEI010000227.1	RepeatMasker	DNA	1665	1974	1844	-	.	ID="RND-6_FAMILY-13327";Tend="1309";Tstart="934";shortTE="F";uid="cb4defae-c9f0-4494-8f51-ae68956d8195"
JAAEEI010000227.1	RepeatMasker	Unknown	7726	7915	1281	-	.	ID="RND-1_FAMILY-188";Tend="1000";Tstart="792";shortTE="F";uid="0440728b-8899-4cde-8e65-171dda58254f"
JAAEEI010000227.1	RepeatMasker	DNA/TcMar-Tc1	726	1234	4349	-	.	ID="RND-6_FAMILY-8143";Tend="2126";Tstart="1617";shortTE="F";uid="47efd642-8cfa-483e-90e9-237784fb44db"
JAAEEI010022802.1	RepeatMasker	DNA/hAT-Charlie	248	398	1217	+	.	ID="RND-5_FAMILY-565";Tend="843";Tstart="694";shortTE="F";uid="c61792fc-d3a3-4521-9736-14db8359edc9"
JAAEEI010022804.1	RepeatMasker	Unknown	299	410	623	-	.	ID="RND-1_FAMILY-287";Tend="1472";Tstart="1340";shortTE="F";uid="dcb8716b-6972-490d-84e6-9a322403c4b8"
JAAEEI010022807.1	RepeatMasker	Unknown	200	321	424	+	.	ID="RND-6_FAMILY-1647";Tend="736";Tstart="620";shortTE="F";uid="a9d09f4e-df37-49d4-865f-6550b34c380e"
JAAEEI010022807.1	RepeatMasker	DNA/hAT-Charlie	68	232	945	+	.	ID="RND-1_FAMILY-1138";Tend="1484";Tstart="1323";shortTE="F";uid="ac6c7cd9-b912-476d-bd7a-7822a1756be7"
JAAEEI010011271.1	RepeatMasker	LINE/RTE-BovB	405	805	2562	+	.	ID="RND-1_FAMILY-75";Tend="1833";Tstart="1449";shortTE="F";uid="746bb6fa-71ce-4f42-91f0-0f865bf1e1f9"
JAAEEI010011271.1	RepeatMasker	RC/Helitron	4	400	2002	+	.	ID="RND-6_FAMILY-6367";Tend="1300";Tstart="928";shortTE="F";uid="055823ab-7043-4053-b863-b99d57197942"
JAAEEI010022808.1	RepeatMasker	DNA/MULE-MuDR	102	259	1018	-	.	ID="RND-1_FAMILY-161";Tend="1120";Tstart="941";shortTE="F";uid="41c928cd-f324-44d4-a561-137588ab3cb7"
JAAEEI010022809.1	RepeatMasker	Unknown	1	144	1126	+	.	ID="RND-1_FAMILY-152";Tend="1395";Tstart="1256";shortTE="F";uid="a1a099b3-60fe-4e53-bc78-f74b3774ae5d"
JAAEEI010002280.1	RepeatMasker	SINE/tRNA-RTE	3128	3242	888	-	.	ID="RND-4_FAMILY-384";Tend="1177";Tstart="1058";shortTE="F";uid="b215ae1a-77e9-4867-bdcf-6600a61d9eec"
JAAEEI010002280.1	RepeatMasker	Unknown	2325	2453	937	-	.	ID="RND-5_FAMILY-2473";Tend="1593";Tstart="1468";shortTE="F";uid="011d95ef-de4f-4e39-93d0-2d5b4f7db6ea"
JAAEEI010002280.1	RepeatMasker	SINE/MIR	1197	1410	1198	-	.	ID="RND-1_FAMILY-44";Tend="1134";Tstart="896";shortTE="F";uid="37096310-c86b-4939-b0cb-8d89ae82671c"
JAAEEI010002280.1	RepeatMasker	Unknown	623	1195	3591	-	.	ID="RND-1_FAMILY-49";Tend="1619";Tstart="958";shortTE="F";uid="48b0827a-9a8c-4e89-9841-cabb4afa063a"
JAAEEI010022810.1	RepeatMasker	Unknown	1	202	1498	-	.	ID="RND-4_FAMILY-18";Tend="955";Tstart="753";shortTE="F";uid="e85bf5bb-72f9-4749-9a8d-9e6cf3e16efb"
JAAEEI010022812.1	RepeatMasker	Unknown	9	138	1104	-	.	ID="RND-1_FAMILY-136";Tend="1047";Tstart="916";shortTE="F";uid="c39206e8-8b10-4101-b77f-8d025338d2a7"
JAAEEI010022813.1	RepeatMasker	Unknown	170	285	458	+	.	ID="RND-5_FAMILY-1380";Tend="639";Tstart="513";shortTE="F";uid="42ea6473-a3a6-4b1c-b8c8-d8ff8764f0e4"
JAAEEI010022816.1	RepeatMasker	DNA/TcMar-Tc1	220	384	856	+	.	ID="RND-1_FAMILY-9";Tend="1346";Tstart="1193";shortTE="F";uid="fc316e2b-b836-420a-b440-ca1cf6fa9c46"
JAAEEI010022816.1	RepeatMasker	RC/Helitron	240	410	1229	-	.	ID="RND-6_FAMILY-20544";Tend="1244";Tstart="1082";shortTE="F";uid="e2f38675-bd20-4c4a-8f01-9371fd36825e"
JAAEEI010011272.1	RepeatMasker	SINE/MIR	374	602	810	+	.	ID="RND-1_FAMILY-44";Tend="1194";Tstart="926";shortTE="F";uid="a1a062c3-7eb4-4fed-9edd-9523fd2737fc"
JAAEEI010022818.1	RepeatMasker	LINE/CR1	1	106	716	-	.	ID="RND-6_FAMILY-2031";Tend="824";Tstart="731";shortTE="F";uid="d03483c6-f05c-4278-99b7-ff466f316bbf"
JAAEEI010022819.1	RepeatMasker	DNA/hAT-Tip100	90	190	438	+	.	ID="RND-3_FAMILY-262";Tend="1065";Tstart="969";shortTE="F";uid="c8488534-5d1c-490b-a86b-ceceb7fc0030"
JAAEEI010022819.1	RepeatMasker	DNA/hAT-Tip100	202	410	852	-	.	ID="rnd-5_family-697";Tend="1177";Tstart="906";shortTE="F";uid="dfc6d312-a283-4499-b68b-70fedddaff85"
JAAEEI010002281.1	RepeatMasker	DNA/TcMar-Tc1	1999	2155	1191	+	.	ID="RND-5_FAMILY-1670";Tend="1508";Tstart="1353";shortTE="F";uid="47d73543-4238-449c-a313-697df7f3dc98"
JAAEEI010002281.1	RepeatMasker	Unknown	3089	3271	1105	+	.	ID="RND-6_FAMILY-1527";Tend="1094";Tstart="911";shortTE="F";uid="131f2f7c-aa48-4612-ad2d-3a2b7b5db4d0"
JAAEEI010002281.1	RepeatMasker	Unknown	2448	2566	561	+	.	ID="RND-1_FAMILY-49";Tend="1076";Tstart="964";shortTE="F";uid="28912eb5-3cc9-4678-b667-9065f6a8b3b3"
JAAEEI010002281.1	RepeatMasker	Satellite	2696	2982	1798	-	.	ID="RND-3_FAMILY-672";Tend="1163";Tstart="867";shortTE="F";uid="8e2249dc-1e82-4932-b75e-c9d357aee5aa"
JAAEEI010002281.1	RepeatMasker	RC/Helitron	1315	1666	1701	-	.	ID="RND-5_FAMILY-429";Tend="1296";Tstart="930";shortTE="F";uid="e828ad08-9995-4bb5-87c9-386ff4c1bfed"
JAAEEI010022820.1	RepeatMasker	LINE/RTE-BovB	254	409	401	+	.	ID="RND-6_FAMILY-4175";Tend="2650";Tstart="2466";shortTE="F";uid="eaa4fbaf-aca0-4f13-8932-b500cb638015"
JAAEEI010022823.1	RepeatMasker	DNA/hAT-Charlie	1	105	795	+	.	ID="RND-2_FAMILY-110";Tend="1325";Tstart="1212";shortTE="F";uid="6ce4706e-feaa-434e-b6ea-3d86674aec7c"
JAAEEI010022823.1	RepeatMasker	DNA/TcMar-Tc1	277	411	1072	+	.	ID="RND-4_FAMILY-1141";Tend="755";Tstart="621";shortTE="F";uid="556ab607-fbeb-4c5a-9e8f-869e8f3e14b8"
JAAEEI010022823.1	RepeatMasker	Unknown	106	284	1033	-	.	ID="RND-1_FAMILY-49";Tend="1484";Tstart="1312";shortTE="F";uid="101592d7-cc21-4ecc-ab73-9149b3cb272b"
JAAEEI010011273.1	RepeatMasker	Unknown	303	564	1021	-	.	ID="RND-6_FAMILY-2064";Tend="1143";Tstart="916";shortTE="F";uid="b8190154-4d89-4b24-8ba0-77b1a67ae972"
JAAEEI010022828.1	RepeatMasker	Unknown	217	409	1499	+	.	ID="RND-4_FAMILY-18";Tend="993";Tstart="772";shortTE="F";uid="3e449da5-ee0f-43a1-904c-67f27716b605"
JAAEEI010022828.1	RepeatMasker	DNA/hAT-Tip100	1	256	1841	-	.	ID="RND-1_FAMILY-936";Tend="1693";Tstart="1442";shortTE="F";uid="c9a36818-a1e5-42b4-bee9-dafc48098726"
JAAEEI010022829.1	RepeatMasker	LINE/RTE-BovB	260	401	695	-	.	ID="RND-1_FAMILY-30";Tend="981";Tstart="814";shortTE="F";uid="5dd5c4bd-5a3c-40da-a0da-8f89ea3c7757"
JAAEEI010022829.1	RepeatMasker	DNA/TcMar-Tc1	14	200	1379	-	.	ID="RND-1_FAMILY-873";Tend="1932";Tstart="1749";shortTE="F";uid="a7f67ff6-984e-4e36-a62a-df303fc91b47"
JAAEEI010002282.1	RepeatMasker	Unknown	188	350	499	+	.	ID="RND-2_FAMILY-87";Tend="1151";Tstart="934";shortTE="F";uid="c7710dc7-8b43-4c60-b83b-01e5f0b6dfc8"
JAAEEI010002282.1	RepeatMasker	SINE/tRNA-RTE	2835	2989	709	+	.	ID="RND-6_FAMILY-1330";Tend="1113";Tstart="922";shortTE="F";uid="76c35f06-cadb-49e8-9ce7-9a18da27dd08"
JAAEEI010002282.1	RepeatMasker	LINE/Penelope	348	461	564	-	.	ID="RND-5_FAMILY-5224";Tend="1684";Tstart="1569";shortTE="F";uid="8807d032-d5d0-4773-956e-b5a6110cf091"
JAAEEI010002282.1	RepeatMasker	DNA/hAT-Tip100	1	137	992	-	.	ID="RND-4_FAMILY-2323";Tend="1081";Tstart="945";shortTE="F";uid="e57ab52b-8ab3-4957-b1a8-49c3a3369d58"
JAAEEI010002282.1	RepeatMasker	DNA/TcMar-Tc1	708	1447	4776	-	.	ID="RND-1_FAMILY-32";Tend="1805";Tstart="1008";shortTE="F";uid="a85fc531-ceec-40e7-821b-75a2c31f2121"
JAAEEI010002282.1	RepeatMasker	Unknown	171	283	467	-	.	ID="RND-3_FAMILY-316";Tend="1484";Tstart="1380";shortTE="F";uid="73ccd0c8-6f6f-4a26-a354-f5f7290ff002"
JAAEEI010002282.1	RepeatMasker	Unknown	1448	1589	4076	-	.	ID="RND-6_FAMILY-7358";Tend="1501";Tstart="846";shortTE="F";uid="198b022b-4d65-4f74-a70e-93f1cb8642ab"
JAAEEI010002282.1	RepeatMasker	Unknown	496	707	4076	-	.	ID="RND-6_FAMILY-7358";Tend="2464";Tstart="1502";shortTE="F";uid="a4b37325-a0d3-447f-a7a7-58a4c10ee8bb"
JAAEEI010022830.1	RepeatMasker	DNA/hAT-Charlie	262	412	1113	-	.	ID="RND-2_FAMILY-110";Tend="1327";Tstart="1175";shortTE="F";uid="73b69dd5-d68d-401d-b387-5ffb78020881"
JAAEEI010022832.1	RepeatMasker	Unknown	32	287	479	+	.	ID="RND-5_FAMILY-641";TEgroup="ctg_14267%7CRND-5_FAMILY-641%7C1";Tend="1142";Tstart="1056";shortTE="T";uid="b0886084-6db7-4888-9951-17505de51239"
JAAEEI010022834.1	RepeatMasker	DNA/hAT-Blackjack	197	410	967	+	.	ID="RND-5_FAMILY-3194";TEgroup="ctg_14269%7CRND-5_FAMILY-3194%7C1";Tend="998";Tstart="883";shortTE="F";uid="f0ca2b0d-0908-4bfe-b504-a36a51330318"
JAAEEI010011274.1	RepeatMasker	Unknown	401	649	789	-	.	ID="RND-5_FAMILY-88";Tend="1543";Tstart="1187";shortTE="F";uid="92441cab-68ff-4970-b4be-4e078eb66f16"
JAAEEI010011274.1	RepeatMasker	LINE/I	648	810	471	-	.	ID="RND-6_FAMILY-3072";Tend="1196";Tstart="1039";shortTE="F";uid="4b228f86-42db-42c6-b0c4-611ee8b2d3b4"
JAAEEI010022835.1	RepeatMasker	Unknown	100	236	457	+	.	ID="RND-2_FAMILY-22";Tend="1141";Tstart="984";shortTE="F";uid="1fb52c8b-2c75-4fe1-9d6b-623f6ca452c8"
JAAEEI010022836.1	RepeatMasker	Unknown	1	140	780	-	.	ID="RND-6_FAMILY-7290";Tend="1314";Tstart="1182";shortTE="F";uid="65f90a6c-abdc-4f8f-b37a-f9ca7cb6ecf4"
JAAEEI010022836.1	RepeatMasker	DNA/TcMar-Tc1	128	300	749	-	.	ID="RND-5_FAMILY-2677";TEgroup="ctg_14271%7CRND-5_FAMILY-2677%7C1";Tend="1472";Tstart="856";shortTE="F";uid="369246eb-5746-4850-b856-e46feb38b232"
JAAEEI010022837.1	RepeatMasker	RC/Helitron	1	118	524	+	.	ID="RND-1_FAMILY-476";Tend="2243";Tstart="2151";shortTE="F";uid="4de0c723-75d2-48e1-9423-69959e5e2606"
JAAEEI010022837.1	RepeatMasker	Unknown	305	408	625	-	.	ID="RND-4_FAMILY-132";Tend="1542";Tstart="1435";shortTE="F";uid="8d490c17-d6c7-453e-96c5-25bbc420539d"
JAAEEI010022839.1	RepeatMasker	DNA/hAT-hATm	10	116	900	+	.	ID="RND-1_FAMILY-1004";Tend="768";Tstart="661";shortTE="F";uid="7ac78bfb-da2b-4c53-a0f2-b1cd1a73a791"
JAAEEI010022839.1	RepeatMasker	LINE/L2	92	267	1103	-	.	ID="RND-1_FAMILY-484";Tend="2155";Tstart="1966";shortTE="F";uid="2c2c4d97-efc1-4140-90b9-51a35bc6559c"
JAAEEI010022839.1	RepeatMasker	DNA/hAT-hATm	262	418	1320	-	.	ID="RND-5_FAMILY-1446";Tend="2132";Tstart="1976";shortTE="F";uid="60610efc-ea78-409c-a88e-28f415ea4125"
JAAEEI010002283.1	RepeatMasker	LINE/Penelope	4577	4886	856	+	.	ID="RND-1_FAMILY-304";TEgroup="ctg_14275%7CRND-1_FAMILY-304%7C1";Tend="1537";Tstart="1132";shortTE="F";uid="f8df47e7-c45a-485e-b451-ca7f4b90b037"
JAAEEI010002283.1	RepeatMasker	Unknown	76	235	656	-	.	ID="RND-1_FAMILY-39";Tend="881";Tstart="729";shortTE="F";uid="516bdd88-216a-4ec9-b570-07ec0e372dfe"
JAAEEI010022841.1	RepeatMasker	Unknown	10	176	734	+	.	ID="RND-6_FAMILY-9040";Tend="1307";Tstart="1152";shortTE="F";uid="8f11d1b0-f692-46c7-b201-e9ad94588d11"
JAAEEI010022841.1	RepeatMasker	Unknown	249	409	833	-	.	ID="RND-1_FAMILY-66";Tend="1146";Tstart="969";shortTE="F";uid="6934f1d6-f1c8-4c03-b6a1-60fb5d510cbc"
JAAEEI010011275.1	RepeatMasker	LTR/Gypsy	263	488	467	+	.	ID="RND-5_FAMILY-5855";TEgroup="ctg_1428%7CRND-5_FAMILY-5855%7C1";Tend="1045";Tstart="936";shortTE="T";uid="919e5a6e-86de-492a-a789-41c87106f2b7"
JAAEEI010022844.1	RepeatMasker	Unknown	1	136	1085	+	.	ID="RND-1_FAMILY-96";Tend="1260";Tstart="1125";shortTE="F";uid="cb77aacf-a09c-41cf-a0da-80ccf0fac197"
JAAEEI010022845.1	RepeatMasker	DNA/Ginger-2	238	410	752	+	.	ID="RND-1_FAMILY-774";Tend="1038";Tstart="858";shortTE="F";uid="0fee123d-8d23-4544-9b24-c5603439d70f"
JAAEEI010022845.1	RepeatMasker	Unknown	65	254	1102	+	.	ID="RND-1_FAMILY-358";Tend="1018";Tstart="828";shortTE="F";uid="3e7ffd3c-94ad-4569-ab41-4b1cb02dc42f"
JAAEEI010022847.1	RepeatMasker	LINE/RTE-BovB	142	364	688	+	.	ID="RND-1_FAMILY-75";Tend="1467";Tstart="1153";shortTE="F";uid="d53c1e57-e845-4393-b865-f6a27c782986"
JAAEEI010022849.1	RepeatMasker	Unknown	1	202	1592	-	.	ID="RND-6_FAMILY-7290";Tend="1415";Tstart="1214";shortTE="F";uid="209b13f0-c3fa-4ce4-89b7-2abfeda25074"
JAAEEI010002284.1	RepeatMasker	LTR	1	122	969	+	.	ID="RND-1_FAMILY-707";Tend="1579";Tstart="1461";shortTE="F";uid="5e6f4229-38ac-4519-8d08-0ac9aa046e21"
JAAEEI010002284.1	RepeatMasker	DNA/hAT	3135	3247	835	+	.	ID="RND-1_FAMILY-436";Tend="965";Tstart="849";shortTE="F";uid="e0a90a2c-7b6b-4d03-b44a-bc559773bee7"
JAAEEI010002284.1	RepeatMasker	LINE/RTE-BovB	1694	2008	2070	+	.	ID="RND-6_FAMILY-380";Tend="1205";Tstart="879";shortTE="F";uid="eccfb286-b2b4-49d0-bb2b-97ba95c3f691"
JAAEEI010002284.1	RepeatMasker	LINE/RTE-BovB	1659	1807	442	-	.	ID="RND-4_FAMILY-543";Tend="1061";Tstart="907";shortTE="F";uid="f1d7c1b3-8405-4aaa-801c-ddab5c11c6d4"
JAAEEI010002284.1	RepeatMasker	Unknown	2176	2417	1267	-	.	ID="RND-6_FAMILY-154";Tend="1449";Tstart="1215";shortTE="F";uid="2697c805-b79f-40d7-a541-12c92d1c8493"
JAAEEI010002284.1	RepeatMasker	Unknown	1368	1634	1845	-	.	ID="RND-1_FAMILY-337";Tend="1174";Tstart="908";shortTE="F";uid="019593a5-6ef0-4319-8ccb-2c40a7d76aaa"
JAAEEI010002284.1	RepeatMasker	Unknown	2723	3140	2424	-	.	ID="RND-5_FAMILY-2328";Tend="1267";Tstart="838";shortTE="F";uid="38d6076c-7911-407c-9294-e53dee9d2cc6"
JAAEEI010022850.1	RepeatMasker	Unknown	274	378	827	-	.	ID="RND-1_FAMILY-138";Tend="2212";Tstart="2108";shortTE="F";uid="4bf7f069-a3fe-472e-a3f3-62911c0e8bb2"
JAAEEI010022850.1	RepeatMasker	Satellite	139	271	740	-	.	ID="RND-5_FAMILY-985";Tend="2507";Tstart="2378";shortTE="F";uid="2c534362-1280-41f0-adf5-0a61453a5a8c"
JAAEEI010022850.1	RepeatMasker	Unknown	1	110	813	-	.	ID="RND-6_FAMILY-7290";Tend="1366";Tstart="1250";shortTE="F";uid="97563e35-6c0e-4c1c-9eb4-0e4b126ba0bb"
JAAEEI010022851.1	RepeatMasker	LTR/Gypsy	210	343	879	+	.	ID="RND-6_FAMILY-6263";Tend="1030";Tstart="899";shortTE="F";uid="ccb840f2-a61c-4c9d-9947-af011d4e7822"
JAAEEI010022851.1	RepeatMasker	Unknown	1	170	1246	+	.	ID="RND-1_FAMILY-188";Tend="1000";Tstart="822";shortTE="F";uid="fad08b9e-efd9-4ac7-8834-76c75617c746"
JAAEEI010011276.1	RepeatMasker	Satellite	480	729	965	+	.	ID="RND-3_FAMILY-672";Tend="1193";Tstart="932";shortTE="F";uid="f7b6b217-0ad2-41d8-b4a3-d0bd8a614b0a"
JAAEEI010022853.1	RepeatMasker	SINE/5S	315	426	774	+	.	ID="RND-6_FAMILY-4694";Tend="997";Tstart="883";shortTE="F";uid="4cc11bfe-6011-49a4-bc42-b262ba1c9adf"
JAAEEI010022854.1	RepeatMasker	DNA/hAT-Tip100	119	257	545	+	.	ID="RND-5_FAMILY-697";Tend="1199";Tstart="1037";shortTE="F";uid="4a718c6f-af3a-40f3-8598-9586d5c8a99b"
JAAEEI010022856.1	RepeatMasker	DNA	1	186	1542	+	.	ID="RND-5_FAMILY-1963";Tend="1392";Tstart="1207";shortTE="F";uid="bca64d2c-47c3-4933-8d55-7b28c64a928f"
JAAEEI010022859.1	RepeatMasker	Unknown	1	300	2174	+	.	ID="RND-1_FAMILY-727";Tend="1405";Tstart="1109";shortTE="F";uid="742d372a-67af-4fd5-859a-81678aeef105"
JAAEEI010002285.1	RepeatMasker	DNA/TcMar-Tc1	8625	8930	2294	+	.	ID="RND-6_FAMILY-1003";Tend="1263";Tstart="958";shortTE="F";uid="411a9df2-8e92-4480-9efe-b079c246a680"
JAAEEI010002285.1	RepeatMasker	DNA/TcMar-Tc1	2862	3293	2223	+	.	ID="RND-1_FAMILY-32";Tend="1803";Tstart="1357";shortTE="F";uid="a681c82d-86fb-461b-9fe6-d1ec2286a8bf"
JAAEEI010002285.1	RepeatMasker	Unknown	4384	4783	2157	+	.	ID="RND-4_FAMILY-737";Tend="2203";Tstart="1868";shortTE="F";uid="8b8e4385-dea2-4d37-b4a5-f72491139686"
JAAEEI010002285.1	RepeatMasker	Unknown	5370	5506	521	+	.	ID="RND-1_FAMILY-256";Tend="761";Tstart="632";shortTE="F";uid="4e026143-a19a-482c-9796-a79a618dcbe4"
JAAEEI010002285.1	RepeatMasker	Unknown	7273	7457	1382	+	.	ID="RND-6_FAMILY-1750";Tend="1001";Tstart="814";shortTE="F";uid="203130b3-8af2-4562-85b2-b41e87f5fa38"
JAAEEI010002285.1	RepeatMasker	DNA/TcMar-Tc1	3303	3522	1191	+	.	ID="RND-6_FAMILY-6767";Tend="2010";Tstart="1783";shortTE="F";uid="b95d1d6c-bf26-429e-a352-1c05c7725d02"
JAAEEI010002285.1	RepeatMasker	Unknown	3718	3948	1431	+	.	ID="RND-6_FAMILY-17382";Tend="849";Tstart="624";shortTE="F";uid="8b9e3de8-9d7f-4b64-8070-b6b8e033732d"
JAAEEI010002285.1	RepeatMasker	Unknown	7919	8363	2761	+	.	ID="RND-1_FAMILY-126";Tend="1562";Tstart="1161";shortTE="F";uid="6f97d734-e1ab-4a8f-9088-18028def85ef"
JAAEEI010002285.1	RepeatMasker	Unknown	1664	1938	1817	-	.	ID="RND-6_FAMILY-1688";Tend="1175";Tstart="899";shortTE="F";uid="9e8684f2-7144-4313-b6cc-c3aa4b967b66"
JAAEEI010002285.1	RepeatMasker	Unknown	7071	7270	1366	-	.	ID="RND-6_FAMILY-303";Tend="1013";Tstart="796";shortTE="F";uid="db314643-61f7-42da-9724-0fa1d9cdc3c3"
JAAEEI010002285.1	RepeatMasker	Unknown	384	501	712	-	.	ID="RND-6_FAMILY-6755";Tend="1404";Tstart="1288";shortTE="F";uid="37881a11-f3ae-4dae-b78d-9973a8eb444e"
JAAEEI010002285.1	RepeatMasker	RC/Helitron	2560	2879	2638	-	.	ID="RND-6_FAMILY-7275";Tend="1276";Tstart="951";shortTE="F";uid="c9df5a1e-01b4-4fea-b2bb-022a5dc8aa49"
JAAEEI010002285.1	RepeatMasker	SINE/5S	6166	6322	1082	-	.	ID="RND-6_FAMILY-4694";Tend="1045";Tstart="902";shortTE="F";uid="5cbc13c1-9913-4915-ae9d-774daa88dce3"
JAAEEI010002285.1	RepeatMasker	RC/Helitron	319	467	864	-	.	ID="RND-6_FAMILY-3129";Tend="2968";Tstart="2820";shortTE="F";uid="ee38dd28-ac89-41dc-b8e0-afdc2ec69548"
JAAEEI010002285.1	RepeatMasker	LINE/R1-LOA	8448	8637	1563	-	.	ID="RND-4_FAMILY-377";Tend="537";Tstart="352";shortTE="F";uid="eb1112a4-0533-410b-9666-428194cb8b3f"
JAAEEI010002285.1	RepeatMasker	RC/Helitron	3743	4331	4688	-	.	ID="RND-1_FAMILY-193";Tend="1998";Tstart="1415";shortTE="F";uid="a9838aa9-feb5-41ff-9c31-4c12052419fa"
JAAEEI010002285.1	RepeatMasker	LINE/CR1	4774	5370	1808	-	.	ID="RND-5_FAMILY-275";Tend="941";Tstart="387";shortTE="F";uid="8970b2fb-48f4-4bd4-8683-8c020d87f1c7"
JAAEEI010002285.1	RepeatMasker	Unknown	6319	6499	1213	-	.	ID="RND-1_FAMILY-525";Tend="1013";Tstart="844";shortTE="F";uid="46168289-d28c-4aae-a09f-16f121699a14"
JAAEEI010002285.1	RepeatMasker	Unknown	5389	5520	847	-	.	ID="RND-6_FAMILY-713";Tend="820";Tstart="692";shortTE="F";uid="a47d819d-5a7f-4549-916b-6fd986bf43ec"
JAAEEI010022860.1	RepeatMasker	DNA/TcMar-Tc1	24	196	446	-	.	ID="RND-6_FAMILY-137";Tend="1606";Tstart="1426";shortTE="F";uid="5f7e354d-756a-4a90-b8ac-960087838467"
JAAEEI010022861.1	RepeatMasker	Unknown	1	222	1522	+	.	ID="RND-6_FAMILY-3656";Tend="1558";Tstart="1317";shortTE="F";uid="2f27e946-3806-4111-8a75-b745cf687a5e"
JAAEEI010010118.1	RepeatMasker	Satellite	706	873	1279	+	.	ID="RND-6_FAMILY-46";Tend="1396";Tstart="1225";shortTE="F";uid="f6537f96-7a5a-4127-b895-73f5d04db2f9"
JAAEEI010010118.1	RepeatMasker	Unknown	432	591	416	-	.	ID="RND-4_FAMILY-1056";Tend="597";Tstart="439";shortTE="F";uid="7b24463a-313f-439f-9703-3dbada31bab1"
JAAEEI010011277.1	RepeatMasker	Unknown	127	708	3920	+	.	ID="RND-5_FAMILY-1421";Tend="1661";Tstart="1061";shortTE="F";uid="81e430f9-d279-4e3a-9744-9a7ae923ad79"
JAAEEI010022862.1	RepeatMasker	Unknown	8	360	418	-	.	ID="RND-5_FAMILY-449";Tend="1538";Tstart="1222";shortTE="F";uid="18862b50-2bfb-4bb8-9cc0-6ef5a3ff9eff"
JAAEEI010022864.1	RepeatMasker	Unknown	123	409	964	+	.	ID="RND-1_FAMILY-67";Tend="1515";Tstart="1287";shortTE="F";uid="4eec9236-0449-4769-8f32-366ca150a418"
JAAEEI010022866.1	RepeatMasker	Unknown	142	357	1455	-	.	ID="RND-5_FAMILY-2398";Tend="1094";Tstart="858";shortTE="F";uid="a4a75290-09f1-4d31-a973-07e86a5f80a4"
JAAEEI010022867.1	RepeatMasker	Unknown	1	138	1152	+	.	ID="RND-4_FAMILY-832";Tend="1335";Tstart="1188";shortTE="F";uid="7c2c63f7-b19b-4666-85c9-ebaa16b48c5f"
JAAEEI010022868.1	RepeatMasker	Unknown	1	272	1561	+	.	ID="RND-5_FAMILY-196";TEgroup="ctg_14306%7CRND-5_FAMILY-196%7C1";Tend="1719";Tstart="1535";shortTE="F";uid="860374ad-43b8-48d7-8312-1b9dba1c780b"
JAAEEI010022868.1	RepeatMasker	SINE/tRNA-RTE	269	395	685	-	.	ID="RND-4_FAMILY-632";Tend="878";Tstart="762";shortTE="F";uid="cfe1b902-c49e-4e06-838d-651bd4d1c5a7"
JAAEEI010002286.1	RepeatMasker	Unknown	658	1010	2666	+	.	ID="RND-1_FAMILY-96";Tend="1288";Tstart="958";shortTE="F";uid="235a1eb2-b860-43e1-b2f2-9d0757b31f64"
JAAEEI010002286.1	RepeatMasker	LTR/Gypsy	2977	3170	607	+	.	ID="RND-6_FAMILY-8386";Tend="689";Tstart="504";shortTE="F";uid="e2808ca6-d539-4eac-a9af-25085816188a"
JAAEEI010002286.1	RepeatMasker	DNA/hAT-Tip100	18	166	696	+	.	ID="RND-3_FAMILY-262";Tend="1062";Tstart="914";shortTE="F";uid="9973578c-28a1-443e-a45c-2537732ccfa9"
JAAEEI010002286.1	RepeatMasker	Satellite	1421	1528	875	-	.	ID="RND-6_FAMILY-46";Tend="1501";Tstart="1394";shortTE="F";uid="1c655469-2681-4652-bbf2-f0ea65335c59"
JAAEEI010002286.1	RepeatMasker	Unknown	2380	2712	2214	-	.	ID="RND-1_FAMILY-49";Tend="1619";Tstart="1301";shortTE="F";uid="fabff1e8-95aa-47bc-8654-b2fdb3c224cb"
JAAEEI010002286.1	RepeatMasker	Unknown	1008	1447	3004	-	.	ID="RND-1_FAMILY-607";Tend="980";Tstart="530";shortTE="F";uid="a61d2373-9dfc-43a1-8c5b-a529a05519a3"
JAAEEI010022870.1	RepeatMasker	Unknown	223	409	1327	+	.	ID="RND-1_FAMILY-118";Tend="1145";Tstart="924";shortTE="F";uid="7150adc0-43b2-49ee-b153-feef501df7d5"
JAAEEI010022870.1	RepeatMasker	Unknown	1	112	980	+	.	ID="RND-1_FAMILY-96";Tend="1285";Tstart="1174";shortTE="F";uid="bf0d6193-ff0b-4618-aa4b-2b38fb13b0e7"
JAAEEI010022870.1	RepeatMasker	SINE/MIR	124	233	598	-	.	ID="RND-1_FAMILY-44";Tend="1055";Tstart="946";shortTE="F";uid="6bcc1883-be51-45ec-b82e-3ed66e00d924"
JAAEEI010011278.1	RepeatMasker	RC/Helitron	309	813	3939	+	.	ID="RND-5_FAMILY-322";Tend="1485";Tstart="982";shortTE="F";uid="ca154489-c81d-49fa-9f2b-949140ea6e3f"
JAAEEI010011278.1	RepeatMasker	LINE/R1-LOA	1	215	1840	-	.	ID="RND-6_FAMILY-3612";Tend="2769";Tstart="2555";shortTE="F";uid="17ab8c11-f24a-4184-a5d2-0041c29a3bec"
JAAEEI010022871.1	RepeatMasker	Unknown	258	399	895	+	.	ID="RND-1_FAMILY-140";Tend="798";Tstart="657";shortTE="F";uid="a9b58a58-9faa-450a-a0c6-7e4653dc6adf"
JAAEEI010022874.1	RepeatMasker	Unknown	1	113	982	-	.	ID="RND-5_FAMILY-16";Tend="1021";Tstart="909";shortTE="F";uid="d90598cd-a6ce-4dfd-bd31-7dea977d16da"
JAAEEI010022875.1	RepeatMasker	LINE/Penelope	1	325	1784	-	.	ID="RND-5_FAMILY-5224";TEgroup="ctg_14314%7CRND-5_FAMILY-5224%7C1";Tend="1687";Tstart="749";shortTE="F";uid="5b3dc830-a2af-47c8-bcae-730bd8eae999"
JAAEEI010022877.1	RepeatMasker	Unknown	1	117	654	-	.	ID="RND-1_FAMILY-39";Tend="959";Tstart="763";shortTE="F";uid="ff1984e1-5ed3-4302-95c1-287443fd728b"
JAAEEI010022878.1	RepeatMasker	Unknown	116	282	540	+	.	ID="RND-3_FAMILY-183";Tend="1320";Tstart="1143";shortTE="F";uid="977a1d39-203e-4d93-b140-cccc7ca454b6"
JAAEEI010002287.1	RepeatMasker	DNA/hAT-Charlie	315	648	1770	+	.	ID="RND-2_FAMILY-110";Tend="1327";Tstart="931";shortTE="F";uid="bbcf3079-8687-4d04-84a7-fcd15eadf5d0"
JAAEEI010002287.1	RepeatMasker	LINE/Penelope	2913	3111	1320	+	.	ID="RND-1_FAMILY-207";Tend="1083";Tstart="888";shortTE="F";uid="fb4e6d1b-54ca-49c8-96cb-87fab0bec38c"
JAAEEI010002287.1	RepeatMasker	DNA/hAT-Ac	3121	3248	934	-	.	ID="RND-1_FAMILY-69";Tend="2031";Tstart="1907";shortTE="F";uid="7b5bac96-80c3-41fd-ad58-78647fb54218"
JAAEEI010002287.1	RepeatMasker	Unknown	53	169	794	-	.	ID="RND-6_FAMILY-2709";Tend="1005";Tstart="891";shortTE="F";uid="da651fe6-e285-45df-bbbf-18453479fd98"
JAAEEI010002287.1	RepeatMasker	LINE/CR1	654	776	564	-	.	ID="RND-1_FAMILY-367";Tend="1471";Tstart="1360";shortTE="F";uid="a4aba41c-ffb0-4a1d-b768-4883b063d028"
JAAEEI010002287.1	RepeatMasker	Unknown	2611	2761	1080	-	.	ID="RND-6_FAMILY-885";Tend="1117";Tstart="976";shortTE="F";uid="4ad3cff8-1272-4266-8955-d38e3e9a305f"
JAAEEI010011279.1	RepeatMasker	DNA/hAT-Tip100	1	143	984	+	.	ID="RND-1_FAMILY-209";Tend="1384";Tstart="1240";shortTE="F";uid="51177deb-6d2f-4796-b0c9-57aafca93faf"
JAAEEI010011279.1	RepeatMasker	Unknown	504	607	488	+	.	ID="RND-1_FAMILY-256";Tend="1252";Tstart="1133";shortTE="F";uid="f03f3886-33d7-474d-80c6-1cad32857bc3"
JAAEEI010022880.1	RepeatMasker	Unknown	22	180	450	+	.	ID="RND-1_FAMILY-11";TEgroup="ctg_14320%7CRND-1_FAMILY-11%7C1";Tend="1220";Tstart="1124";shortTE="T";uid="388c6181-e13d-4684-89ac-600db71e2fc2"
JAAEEI010022883.1	RepeatMasker	LINE/RTE-BovB	1	132	862	-	.	ID="RND-5_FAMILY-1885";Tend="1044";Tstart="909";shortTE="F";uid="e1dadf18-2fd5-4bcf-b57d-4f1306dbd1a1"
JAAEEI010022886.1	RepeatMasker	LINE/R1-LOA	1	118	656	+	.	ID="RND-6_FAMILY-1308";Tend="3080";Tstart="2959";shortTE="F";uid="18a32ff2-01f4-42d5-8773-4482ed6c405c"
JAAEEI010022886.1	RepeatMasker	DNA/hAT-Charlie	257	409	1129	-	.	ID="RND-6_FAMILY-2166";Tend="1726";Tstart="1554";shortTE="F";uid="16172a33-8d83-4229-a315-79aa29c46ccd"
JAAEEI010022887.1	RepeatMasker	Unknown	1	110	738	+	.	ID="RND-6_FAMILY-5015";Tend="757";Tstart="642";shortTE="F";uid="6a3b9c19-bb36-478f-b515-d02b03849c2b"
JAAEEI010001127.1	RepeatMasker	RC/Helitron	2900	3098	1313	+	.	ID="RND-1_FAMILY-31";Tend="1134";Tstart="924";shortTE="F";uid="4a3cce93-19ee-42fe-a6eb-0ab76039101b"
JAAEEI010001127.1	RepeatMasker	SINE/tRNA-RTE	4450	4783	2344	+	.	ID="RND-4_FAMILY-384";Tend="1180";Tstart="861";shortTE="F";uid="a131e236-bd5a-44bf-97bf-ac39d270cb43"
JAAEEI010001127.1	RepeatMasker	LINE/Penelope	3437	3605	492	+	.	ID="RND-5_FAMILY-5224";Tend="1719";Tstart="1569";shortTE="F";uid="7a6e9056-dc06-4982-b4f0-3c9015240ed3"
JAAEEI010001127.1	RepeatMasker	Unknown	3042	3187	639	+	.	ID="RND-6_FAMILY-13939";Tend="2208";Tstart="2076";shortTE="F";uid="8712b262-010e-4ad0-96b1-d7fc3843b8af"
JAAEEI010001127.1	RepeatMasker	LINE/R1-LOA	5325	5604	1110	+	.	ID="RND-1_FAMILY-180";Tend="2928";Tstart="2609";shortTE="F";uid="1e4280e8-e0d4-4eb9-b88d-70d2adef815e"
JAAEEI010001127.1	RepeatMasker	Unknown	455	595	564	+	.	ID="RND-5_FAMILY-277";Tend="850";Tstart="701";shortTE="F";uid="91ee0737-0b1e-449d-a228-bd1043973586"
JAAEEI010001127.1	RepeatMasker	Unknown	4328	4448	814	+	.	ID="RND-2_FAMILY-22";Tend="1082";Tstart="964";shortTE="F";uid="35d2867b-a733-4fe1-a297-b95ba7fb2d5b"
JAAEEI010001127.1	RepeatMasker	DNA/CMC-Chapaev-3	436	594	420	-	.	ID="RND-1_FAMILY-34";Tend="1511";Tstart="1342";shortTE="F";uid="8df9e26b-0f5a-4532-af45-a178cc4f5862"
JAAEEI010002288.1	RepeatMasker	Unknown	818	1355	2325	+	.	ID="RND-6_FAMILY-154";Tend="1728";Tstart="1215";shortTE="F";uid="01d15c5e-3ed8-49b6-99f6-5d2de939bb0f"
JAAEEI010002288.1	RepeatMasker	Unknown	2201	2354	1429	+	.	ID="RND-4_FAMILY-560";Tend="1627";Tstart="853";shortTE="F";uid="26897433-6177-4df5-a7b4-6c17243fc0ae"
JAAEEI010002288.1	RepeatMasker	LINE/RTE-BovB	1756	1871	707	+	.	ID="RND-6_FAMILY-2";Tend="965";Tstart="849";shortTE="F";uid="484b28a7-3f67-4d34-b310-fdcda7318e3c"
JAAEEI010002288.1	RepeatMasker	RC/Helitron	1504	1757	1978	-	.	ID="RND-6_FAMILY-20544";Tend="1544";Tstart="1271";shortTE="F";uid="f826d69f-5f72-4373-b0fa-c03ed4d2c02d"
JAAEEI010002288.1	RepeatMasker	Unknown	1045	1460	2134	-	.	ID="RND-1_FAMILY-49";Tend="1471";Tstart="1029";shortTE="F";uid="db1cdde5-9d6a-4f5f-a16d-0293385e9e6e"
JAAEEI010002288.1	RepeatMasker	RC/Helitron	539	703	1252	-	.	ID="RND-6_FAMILY-317";Tend="1167";Tstart="1001";shortTE="F";uid="c6c63f8b-ca31-4f9c-ae89-97d09524b70f"
JAAEEI010002288.1	RepeatMasker	RC/Helitron	2910	3028	928	-	.	ID="RND-6_FAMILY-317";Tend="1039";Tstart="929";shortTE="F";uid="3b8ebb6d-2765-45d0-a005-266a1502d565"
JAAEEI010002288.1	RepeatMasker	DNA/TcMar-Tc1	2355	2908	3993	-	.	ID="RND-1_FAMILY-873";Tend="908";Tstart="346";shortTE="F";uid="c6cefbac-6e5d-47ff-b1a3-80e69d10f159"
JAAEEI010022892.1	RepeatMasker	DNA/TcMar-Tc1	2	108	745	+	.	ID="RND-5_FAMILY-1880";Tend="1604";Tstart="1484";shortTE="F";uid="b223d111-88bf-4667-9bde-7c6b99d12863"
JAAEEI010022892.1	RepeatMasker	SINE/tRNA-RTE	285	409	834	-	.	ID="RND-1_FAMILY-65";Tend="1141";Tstart="1018";shortTE="F";uid="5e2ead18-f005-42d8-8001-a895e789d9d3"
JAAEEI010022895.1	RepeatMasker	Unknown	1	171	1103	-	.	ID="RND-6_FAMILY-13939";Tend="963";Tstart="789";shortTE="F";uid="e0c49864-3fb5-4930-b3f1-f12f74b0b648"
JAAEEI010022897.1	RepeatMasker	DNA/TcMar-Mariner	1	119	494	+	.	ID="MARINER-N9_RPR";Tend="530";Tstart="412";shortTE="F";uid="be77d6fc-f941-4199-8e1b-08c837d769a4"
JAAEEI010022897.1	RepeatMasker	DNA/Academ-1	208	409	1401	+	.	ID="RND-5_FAMILY-209";Tend="3703";Tstart="3511";shortTE="F";uid="edbcd203-0041-4db9-8886-a397b942067d"
JAAEEI010022898.1	RepeatMasker	Unknown	2	103	561	-	.	ID="RND-1_FAMILY-422";Tend="1042";Tstart="934";shortTE="F";uid="44acf5e8-1ac8-4101-a069-d92485ea21e8"
JAAEEI010002289.1	RepeatMasker	DNA/CMC-Chapaev-3	1	356	2722	+	.	ID="RND-6_FAMILY-2378";Tend="1300";Tstart="948";shortTE="F";uid="e876a81e-3d8e-4485-aae0-5e7fb91d0639"
JAAEEI010002289.1	RepeatMasker	DNA/TcMar-Tc1	2476	3224	993	+	.	ID="mariner-12_hsal";TEgroup="ctg_14341%7Cmariner-12_hsal%7C1";Tend="405";Tstart="1";shortTE="F";uid="128a1d7b-40e4-4dc5-81cc-5a0d288f2f52"
JAAEEI010002289.1	RepeatMasker	DNA/TcMar-Tc1	1953	2207	502	+	.	ID="mariner-60_hsal";Tend="2869";Tstart="2695";shortTE="F";uid="e5168691-9d35-496c-9874-efe3653bada6"
JAAEEI010002289.1	RepeatMasker	DNA/TcMar-Tc1	1716	1851	491	-	.	ID="MARINER-60_HSAL";Tend="2869";Tstart="2727";shortTE="F";uid="2d7899c7-14ab-4d0c-a77d-ab6c7cc5c6ce"
JAAEEI010002289.1	RepeatMasker	Unknown	991	1227	1547	-	.	ID="RND-6_FAMILY-6836";Tend="1171";Tstart="907";shortTE="F";uid="bbc713a2-17a3-4a5a-99e1-bc55a2bb7197"
JAAEEI010000228.1	RepeatMasker	LINE/Dong-R4	1372	2422	1931	+	.	ID="RND-4_FAMILY-43";Tend="1232";Tstart="178";shortTE="F";uid="3335343e-e2c7-4400-8c92-b58b7b246a3f"
JAAEEI010000228.1	RepeatMasker	LINE/RTE-BovB	9162	9363	437	+	.	ID="RND-5_FAMILY-1885";TEgroup="ctg_14342%7CRND-5_FAMILY-1885%7C1";Tend="994";Tstart="883";shortTE="F";uid="f0f8dcb9-8014-4dba-b2c4-68c2751d5cde"
JAAEEI010000228.1	RepeatMasker	RC/Helitron	3920	4138	1683	+	.	ID="RND-6_FAMILY-317";Tend="1166";Tstart="935";shortTE="F";uid="7d3ef7b5-252c-45d8-9294-4308fcbc5d75"
JAAEEI010000228.1	RepeatMasker	DNA/TcMar-Tc1	3381	3828	3532	+	.	ID="RND-6_FAMILY-514";Tend="1824";Tstart="1343";shortTE="F";uid="7703a39b-62b0-42d2-9d1f-390955eb3c79"
JAAEEI010000228.1	RepeatMasker	RC/Helitron	7152	7527	2932	+	.	ID="RND-1_FAMILY-6";Tend="2008";Tstart="1657";shortTE="F";uid="5468204b-256e-463e-87a6-721959c7879a"
JAAEEI010000228.1	RepeatMasker	DNA/hAT-Tip100	4693	5197	3991	+	.	ID="RND-6_FAMILY-6216";Tend="1387";Tstart="886";shortTE="F";uid="fb13f996-b14b-4e6a-8f71-b46f7d3d65ff"
JAAEEI010000228.1	RepeatMasker	LINE/RTE-BovB	9730	10153	529	+	.	ID="RND-1_FAMILY-30";TEgroup="ctg_14342%7CRND-1_FAMILY-30%7C1";Tend="1099";Tstart="787";shortTE="T";uid="52e2f518-ffd4-4630-bba6-9c1c2a6019d6"
JAAEEI010000228.1	RepeatMasker	Unknown	4424	4619	1014	+	.	ID="RND-6_FAMILY-5252";Tend="1040";Tstart="824";shortTE="F";uid="da298804-a670-401a-bfc7-e26d97adef5d"
JAAEEI010000228.1	RepeatMasker	DNA/TcMar-Tc1	10593	10996	2853	+	.	ID="RND-5_FAMILY-701";Tend="1423";Tstart="990";shortTE="F";uid="e8ff6b2b-04b2-41fa-8d98-c2102883a1d2"
JAAEEI010000228.1	RepeatMasker	LINE/RTE-BovB	11604	11932	1263	+	.	ID="RND-5_FAMILY-1885";Tend="1218";Tstart="890";shortTE="F";uid="331df81d-00fb-47a3-99bb-c1bb38664ce3"
JAAEEI010000228.1	RepeatMasker	Unknown	10997	11125	450	+	.	ID="RND-3_FAMILY-183";Tend="1145";Tstart="1018";shortTE="F";uid="7ddbfc4a-37dd-4d5a-ae0e-2b92f105d538"
JAAEEI010000228.1	RepeatMasker	RC/Helitron	377	554	1208	+	.	ID="RND-6_FAMILY-671";Tend="1009";Tstart="790";shortTE="F";uid="eec2c1d8-7802-4591-ada5-156c7dcf128c"
JAAEEI010000228.1	RepeatMasker	Unknown	2496	2830	1046	+	.	ID="RND-6_FAMILY-3033";Tend="2225";Tstart="1744";shortTE="F";uid="a908ae85-0cc2-4e73-99db-2a389e2096e8"
JAAEEI010000228.1	RepeatMasker	SINE/5S	10213	10582	1835	+	.	ID="RND-3_FAMILY-220";Tend="1270";Tstart="850";shortTE="F";uid="3ee90b1c-a028-4067-8916-4f4e4e66e574"
JAAEEI010000228.1	RepeatMasker	Unknown	8522	8822	1716	-	.	ID="RND-6_FAMILY-6755";Tend="1381";Tstart="1057";shortTE="F";uid="1a22a0da-5b7e-4f58-9b45-1678e006d75c"
JAAEEI010000228.1	RepeatMasker	Satellite	12035	12146	908	-	.	ID="RND-5_FAMILY-399";Tend="1204";Tstart="1093";shortTE="F";uid="7fb35b9d-fb94-46e7-b80a-e88a91cf5bbd"
JAAEEI010000228.1	RepeatMasker	LINE/RTE-BovB	8032	8174	779	-	.	ID="RND-6_FAMILY-380";Tend="1200";Tstart="1040";shortTE="F";uid="7756a69a-4b1c-48fa-a51f-21a8ab1ee6a3"
JAAEEI010000228.1	RepeatMasker	DNA/Ginger-2	8381	8545	869	-	.	ID="rnd-1_family-418";Tend="1404";Tstart="1269";shortTE="F";uid="199924c8-cf21-4cba-a033-f78955d086b0"
JAAEEI010000228.1	RepeatMasker	Satellite	10211	10454	1883	-	.	ID="RND-5_FAMILY-399";Tend="1204";Tstart="941";shortTE="F";uid="d27865b5-9ed8-4969-8cb7-e63b49ee2748"
JAAEEI010000228.1	RepeatMasker	RC/Helitron	2829	3111	1026	-	.	ID="RND-1_FAMILY-193";TEgroup="ctg_14342%7CRND-1_FAMILY-193%7C1";Tend="1995";Tstart="725";shortTE="F";uid="ca0e39ae-e51a-4587-a229-fb869e2858ad"
JAAEEI010000228.1	RepeatMasker	Unknown	7518	7790	2206	-	.	ID="RND-6_FAMILY-11719";Tend="1201";Tstart="930";shortTE="F";uid="712140fd-0ec9-4b04-b21c-ba7dc526ab93"
JAAEEI010000228.1	RepeatMasker	Unknown	3083	3320	1659	-	.	ID="RND-1_FAMILY-133";Tend="1532";Tstart="1319";shortTE="F";uid="0b6b0f54-7473-4e18-b4b2-0e869bb16245"
JAAEEI010022900.1	RepeatMasker	Unknown	229	390	954	+	.	ID="RND-2_FAMILY-87";Tend="1088";Tstart="932";shortTE="F";uid="a8e7338f-aba4-4de9-a8cc-08cb4d994857"
JAAEEI010022901.1	RepeatMasker	Unknown	2	121	1079	-	.	ID="RND-5_FAMILY-502";Tend="1070";Tstart="951";shortTE="F";uid="56ae9add-4c46-4f65-ac33-e9233c0f2918"
JAAEEI010022904.1	RepeatMasker	RC/Helitron	1	226	1642	-	.	ID="RND-6_FAMILY-317";Tend="1138";Tstart="929";shortTE="F";uid="38fa33b7-d252-4b21-a1fa-cac011cba640"
JAAEEI010022904.1	RepeatMasker	Unknown	245	410	853	-	.	ID="RND-6_FAMILY-8178";TEgroup="ctg_14347%7CRND-6_FAMILY-8178%7C1";Tend="1488";Tstart="1005";shortTE="T";uid="83407d42-13c7-4427-8e17-b817a6d569e5"
JAAEEI010022906.1	RepeatMasker	SINE/tRNA-RTE	7	179	660	-	.	ID="RND-6_FAMILY-1330";Tend="1102";Tstart="927";shortTE="F";uid="841cff2b-9fb9-4154-b218-bf234079f9d2"
JAAEEI010011281.1	RepeatMasker	LINE/RTE-BovB	399	692	1547	+	.	ID="RND-5_FAMILY-1885";Tend="1222";Tstart="922";shortTE="F";uid="35acf83c-70e2-4f87-8d4d-f82aef884bbc"
JAAEEI010011281.1	RepeatMasker	LINE/RTE-BovB	531	717	513	-	.	ID="RND-6_FAMILY-2";Tend="975";Tstart="811";shortTE="F";uid="7080389c-bec9-4bb9-ad24-469b0c4b2aa0"
JAAEEI010022907.1	RepeatMasker	Satellite	1	130	996	+	.	ID="RND-5_FAMILY-399";Tend="1216";Tstart="1087";shortTE="F";uid="62246819-1e79-4748-b1bb-0ca7d1363eba"
JAAEEI010022909.1	RepeatMasker	Unknown	201	360	1164	-	.	ID="RND-1_FAMILY-581";Tend="1300";Tstart="1153";shortTE="F";uid="05d6a31d-f645-4f1a-b739-6575564bda0e"
JAAEEI010002290.1	RepeatMasker	LINE/RTE-BovB	4753	4864	833	+	.	ID="RND-1_FAMILY-75";Tend="1824";Tstart="1716";shortTE="F";uid="1b14ad9c-7da9-4b4c-8096-2573797aaca1"
JAAEEI010002290.1	RepeatMasker	Satellite	2033	2312	2013	+	.	ID="RND-6_FAMILY-46";Tend="1497";Tstart="1232";shortTE="F";uid="f7740097-3f53-4736-88e5-52607f126ec0"
JAAEEI010002290.1	RepeatMasker	Unknown	5637	5821	411	+	.	ID="RND-1_FAMILY-604";TEgroup="ctg_14353%7CRND-1_FAMILY-604%7C1";Tend="1199";Tstart="931";shortTE="T";uid="f6024027-f567-406d-bfee-b5a33507321b"
JAAEEI010002290.1	RepeatMasker	Unknown	3155	3261	690	+	.	ID="RND-1_FAMILY-86";Tend="1205";Tstart="1090";shortTE="F";uid="1e62c14e-29c1-46be-92c6-a948247fa90d"
JAAEEI010002290.1	RepeatMasker	DNA/TcMar-Tc1	3605	3708	773	+	.	ID="RND-4_FAMILY-404";Tend="1373";Tstart="1270";shortTE="F";uid="19377b72-6179-46bc-a3e3-b55cac681fff"
JAAEEI010002290.1	RepeatMasker	Unknown	4418	4690	1899	-	.	ID="RND-4_FAMILY-132";Tend="1517";Tstart="1239";shortTE="F";uid="9c392a59-16b5-48db-b364-0500ebb0bce8"
JAAEEI010002290.1	RepeatMasker	LINE/I-Jockey	1360	1581	426	-	.	ID="TART_DV";Tend="7179";Tstart="6958";shortTE="F";uid="074f843d-d424-46f7-9baa-9f8f125a5de9"
JAAEEI010002290.1	RepeatMasker	RC/Helitron	5856	6048	751	-	.	ID="RND-1_FAMILY-197";Tend="2082";Tstart="1826";shortTE="F";uid="c91ddbb4-1cd1-4c0e-a24c-90e372bf197e"
JAAEEI010002290.1	RepeatMasker	LINE/RTE-BovB	26	172	409	-	.	ID="RND-6_FAMILY-4731";Tend="686";Tstart="540";shortTE="F";uid="9cb1e85c-0782-4ab5-9be5-d67fbf31df19"
JAAEEI010002290.1	RepeatMasker	Unknown	3785	3989	1438	-	.	ID="RND-1_FAMILY-319";Tend="1007";Tstart="777";shortTE="F";uid="8a43c080-470a-4ec5-9621-c33a2865cdb0"
JAAEEI010022910.1	RepeatMasker	Unknown	211	408	1148	-	.	ID="RND-1_FAMILY-574";Tend="1409";Tstart="1154";shortTE="F";uid="be730d3b-5f8c-4f4a-b5a2-d1f635f6ac0b"
JAAEEI010022912.1	RepeatMasker	RC/Helitron	95	266	454	+	.	ID="RND-1_FAMILY-314";TEgroup="ctg_14356%7CRND-1_FAMILY-314%7C1";Tend="413";Tstart="249";shortTE="T";uid="bb7c3ddd-c678-408d-a976-f81186779952"
JAAEEI010022912.1	RepeatMasker	Unknown	270	406	540	+	.	ID="RND-1_FAMILY-11";Tend="919";Tstart="763";shortTE="F";uid="2017b464-c65b-4ef4-ba36-f7339f061f7c"
JAAEEI010022912.1	RepeatMasker	Unknown	1	115	921	-	.	ID="RND-1_FAMILY-337";Tend="1035";Tstart="922";shortTE="F";uid="29570c6d-889a-4363-99c3-bc19373986f8"
JAAEEI010022913.1	RepeatMasker	RC/Helitron	252	408	1153	+	.	ID="RND-1_FAMILY-193";Tend="814";Tstart="659";shortTE="F";uid="50171928-3314-4f92-a7fd-b1c22e545351"
JAAEEI010022915.1	RepeatMasker	Unknown	273	402	915	+	.	ID="RND-6_FAMILY-1527";Tend="1037";Tstart="909";shortTE="F";uid="eea51ab0-2c7d-4118-b745-4647cd7e83b3"
JAAEEI010011282.1	RepeatMasker	Unknown	2	115	475	-	.	ID="RND-6_FAMILY-4999";Tend="1113";Tstart="989";shortTE="F";uid="27c8a4e7-0844-40c9-932d-fbdc1574856b"
JAAEEI010022916.1	RepeatMasker	Unknown	289	402	689	+	.	ID="RND-1_FAMILY-728";Tend="1201";Tstart="1088";shortTE="F";uid="c3a40ee6-abe7-4692-b959-5caed9381736"
JAAEEI010022916.1	RepeatMasker	Unknown	1	294	2217	+	.	ID="RND-5_FAMILY-1416";Tend="1312";Tstart="1015";shortTE="F";uid="fdb6ef57-5e1c-47b4-b7e5-9c6df5a9065b"
JAAEEI010022917.1	RepeatMasker	Unknown	277	410	1025	+	.	ID="RND-5_FAMILY-949";Tend="425";Tstart="293";shortTE="F";uid="cc92bc7e-e049-40bd-b922-6cd408d9b564"
JAAEEI010022919.1	RepeatMasker	DNA/TcMar-Tc1	173	408	722	+	.	ID="RND-4_FAMILY-404";TEgroup="ctg_14363%7CRND-4_FAMILY-404%7C1";Tend="1850";Tstart="1390";shortTE="T";uid="6514da32-d156-4df7-86b9-b8c1a6022830"
JAAEEI010022919.1	RepeatMasker	DNA/TcMar-Fot1	1	174	1462	+	.	ID="RND-5_FAMILY-326";Tend="1347";Tstart="1176";shortTE="F";uid="1049603e-7415-41fc-a87a-76af2a863566"
JAAEEI010002291.1	RepeatMasker	SINE/tRNA-RTE	2837	3129	2145	+	.	ID="RND-4_FAMILY-632";Tend="1084";Tstart="793";shortTE="F";uid="fa5e5d09-3255-4b35-9c13-f35f8b5d01db"
JAAEEI010002291.1	RepeatMasker	Unknown	1753	1952	1616	-	.	ID="RND-6_FAMILY-222";Tend="1719";Tstart="1523";shortTE="F";uid="aa1f8bc5-f49a-4ed5-9eb6-aaaa8948f0d9"
JAAEEI010002291.1	RepeatMasker	Unknown	208	467	1892	-	.	ID="RND-1_FAMILY-52";Tend="1784";Tstart="1525";shortTE="F";uid="7963f641-5e1d-4f0f-8142-c5ac6ccbb591"
JAAEEI010002291.1	RepeatMasker	LINE/L2	2512	2762	726	-	.	ID="RND-5_FAMILY-810";TEgroup="ctg_14364%7CRND-5_FAMILY-810%7C1";Tend="1447";Tstart="1314";shortTE="F";uid="6e4b3970-d125-4846-88ba-6d57d28150c3"
JAAEEI010002291.1	RepeatMasker	LINE/CR1	1146	1518	3255	-	.	ID="RND-1_FAMILY-382";Tend="1479";Tstart="1108";shortTE="F";uid="3f1dbb83-8750-40a1-bde9-19f907210958"
JAAEEI010022921.1	RepeatMasker	Unknown	1	268	1915	+	.	ID="RND-5_FAMILY-3139";Tend="1436";Tstart="1128";shortTE="F";uid="7e492ff8-01f8-44e3-993c-095b15f948dc"
JAAEEI010022921.1	RepeatMasker	DNA/hAT-Tip100	261	407	836	-	.	ID="RND-4_FAMILY-13";Tend="1103";Tstart="960";shortTE="F";uid="61ad6807-d82b-4f95-84fe-3d98363c0043"
JAAEEI010011283.1	RepeatMasker	Unknown	678	813	1118	+	.	ID="RND-1_FAMILY-643";Tend="1078";Tstart="943";shortTE="F";uid="03581553-f56c-46d0-9162-53cbc0f6e8ab"
JAAEEI010022925.1	RepeatMasker	Unknown	23	131	418	-	.	ID="RND-5_FAMILY-1693";Tend="1361";Tstart="1262";shortTE="F";uid="32772a0a-0d5c-403a-85a6-60c663dd5981"
JAAEEI010022926.1	RepeatMasker	LINE/L2	168	408	1844	+	.	ID="RND-1_FAMILY-361";Tend="1359";Tstart="1127";shortTE="F";uid="53d71ecd-bf53-4a66-9657-5dd188c4bf03"
JAAEEI010022928.1	RepeatMasker	Unknown	8	155	715	+	.	ID="RND-6_FAMILY-6755";Tend="1259";Tstart="1090";shortTE="F";uid="ec542a06-0e6d-459c-a7b5-c8486ce3c43f"
JAAEEI010022928.1	RepeatMasker	Unknown	212	383	782	+	.	ID="RND-5_FAMILY-16";Tend="1610";Tstart="1445";shortTE="F";uid="136ce54a-f062-4378-9cee-03a770bbc11d"
JAAEEI010022928.1	RepeatMasker	Unknown	194	344	793	-	.	ID="RND-6_FAMILY-87";Tend="1103";Tstart="974";shortTE="F";uid="2fb8f119-8af6-431f-94a2-c86beeaea544"
JAAEEI010022929.1	RepeatMasker	DNA/TcMar-Tc1	121	344	584	+	.	ID="RND-1_FAMILY-1118";Tend="1121";Tstart="919";shortTE="F";uid="bcd10533-0ca4-46f7-a919-585fe119a6e2"
JAAEEI010022929.1	RepeatMasker	RC/Helitron	228	409	1283	-	.	ID="RND-1_FAMILY-31";Tend="1533";Tstart="1359";shortTE="F";uid="ede023dd-5acf-42ca-a7c5-9dd42acd73fc"
JAAEEI010002292.1	RepeatMasker	Unknown	1653	2239	3637	+	.	ID="RND-1_FAMILY-654";Tend="1643";Tstart="992";shortTE="F";uid="1c9da9bb-9d36-4df6-8174-a334b47fec7e"
JAAEEI010002292.1	RepeatMasker	DNA/TcMar-Mariner	807	926	544	+	.	ID="HALYOMORPHA_HALYS-5_FAMILY-689";Tend="722";Tstart="600";shortTE="F";uid="d001ee75-748f-4bc2-8ae9-27fdcde928b0"
JAAEEI010002292.1	RepeatMasker	DNA/TcMar-Mariner	1277	1395	517	+	.	ID="HALYOMORPHA_HALYS-5_FAMILY-689";Tend="722";Tstart="600";shortTE="F";uid="f19708a8-cbfd-48c7-bbeb-4ce915819988"
JAAEEI010002292.1	RepeatMasker	DNA/TcMar-Mariner	1042	1162	516	+	.	ID="HALYOMORPHA_HALYS-5_FAMILY-689";Tend="722";Tstart="600";shortTE="F";uid="af3ae019-6638-401a-be87-0fa3d50624c8"
JAAEEI010002292.1	RepeatMasker	DNA/TcMar-Mariner	1160	1279	570	+	.	ID="HALYOMORPHA_HALYS-5_FAMILY-689";Tend="722";Tstart="600";shortTE="F";uid="301b8362-4032-471e-b6d0-d415e79a025f"
JAAEEI010002292.1	RepeatMasker	DNA/TcMar-Mariner	433	692	458	+	.	ID="HALYOMORPHA_HALYS-5_FAMILY-689";TEgroup="ctg_14375%7CHALYOMORPHA_HALYS-5_FAMILY-689%7C1";Tend="722";Tstart="578";shortTE="F";uid="71a7c8d1-5db2-4527-99c9-d617cc3f9d0d"
JAAEEI010002292.1	RepeatMasker	DNA/TcMar-Mariner	1393	1511	548	+	.	ID="HALYOMORPHA_HALYS-5_FAMILY-689";Tend="722";Tstart="600";shortTE="F";uid="45a60e25-7fd5-4e03-980d-fe8a5ad725be"
JAAEEI010002292.1	RepeatMasker	DNA/TcMar-Mariner	690	809	487	+	.	ID="HALYOMORPHA_HALYS-5_FAMILY-689";Tend="722";Tstart="600";shortTE="F";uid="dcadc441-4efb-4173-bdee-2cdda7450f64"
JAAEEI010002292.1	RepeatMasker	DNA/TcMar-Mariner	924	1044	460	+	.	ID="HALYOMORPHA_HALYS-5_FAMILY-689";Tend="722";Tstart="600";shortTE="F";uid="6e8413cd-faf8-4a33-93c3-5e616caa46dd"
JAAEEI010002292.1	RepeatMasker	Unknown	2798	2937	469	-	.	ID="RND-6_FAMILY-6755";Tend="1261";Tstart="1130";shortTE="F";uid="22f4f38d-4957-47d5-9aab-5b91cba74938"
JAAEEI010002292.1	RepeatMasker	LINE/RTE-BovB	2922	3238	1587	-	.	ID="RND-1_FAMILY-30";Tend="1100";Tstart="803";shortTE="F";uid="538eff06-df46-40a4-9fdc-3d3fd9921daa"
JAAEEI010002292.1	RepeatMasker	Unknown	2637	2738	492	-	.	ID="RND-6_FAMILY-1688";Tend="1560";Tstart="1448";shortTE="F";uid="89807124-bb73-44b2-81a5-76be6717de44"
JAAEEI010022930.1	RepeatMasker	SINE/MIR	14	118	562	+	.	ID="RND-1_FAMILY-44";Tend="1194";Tstart="1083";shortTE="F";uid="23288ed0-25a5-48c2-ae0b-1e61c356aaac"
JAAEEI010022930.1	RepeatMasker	LINE/Penelope	305	405	635	-	.	ID="RND-6_FAMILY-1806";Tend="1599";Tstart="1507";shortTE="F";uid="f6868560-79ff-44cf-be2d-9a8511589025"
JAAEEI010022931.1	RepeatMasker	RC/Helitron	1	113	830	+	.	ID="RND-6_FAMILY-317";Tend="1156";Tstart="1031";shortTE="F";uid="89122af2-1f4e-46b2-9e39-0547bd0d8acd"
JAAEEI010022932.1	RepeatMasker	RC/Helitron	1	186	870	+	.	ID="RND-1_FAMILY-50";Tend="1144";Tstart="952";shortTE="F";uid="42d4952d-e692-4cf7-8223-e27028c22442"
JAAEEI010022933.1	RepeatMasker	DNA/TcMar-Tc1	241	408	1223	+	.	ID="RND-1_FAMILY-360";Tend="1044";Tstart="888";shortTE="F";uid="38681164-8755-4066-8e75-4acdf0fc43da"
JAAEEI010022933.1	RepeatMasker	Unknown	1	135	601	-	.	ID="RND-1_FAMILY-319";Tend="913";Tstart="784";shortTE="F";uid="2a5ad6a6-d6e0-4602-b5b5-62dcaccc462d"
JAAEEI010022934.1	RepeatMasker	Unknown	177	292	831	+	.	ID="RND-1_FAMILY-66";Tend="1121";Tstart="1006";shortTE="F";uid="a5b27e87-24ee-41c2-adc2-9d17341ea666"
JAAEEI010022934.1	RepeatMasker	RC/Helitron	6	173	893	+	.	ID="RND-6_FAMILY-20544";Tend="1308";Tstart="1151";shortTE="F";uid="fafe9010-1954-422f-b979-918ca76654d0"
JAAEEI010022936.1	RepeatMasker	Unknown	147	408	1054	+	.	ID="RND-1_FAMILY-140";TEgroup="ctg_14382%7CRND-1_FAMILY-140%7C1";Tend="875";Tstart="681";shortTE="F";uid="a6272e1d-7d61-43cf-9875-e1576e5eae2b"
JAAEEI010022937.1	RepeatMasker	Unknown	271	407	1092	+	.	ID="RND-1_FAMILY-323";Tend="425";Tstart="285";shortTE="F";uid="b6fcf327-3398-4f8c-aa46-db744bda4acd"
JAAEEI010002293.1	RepeatMasker	RC/Helitron	3237	3559	915	-	.	ID="RND-6_FAMILY-4124";Tend="1472";Tstart="971";shortTE="F";uid="1cac646b-7452-4605-b37f-84f2b33fb5ac"
JAAEEI010002293.1	RepeatMasker	LINE/CRE	2527	2734	865	-	.	ID="RND-5_FAMILY-546";Tend="1186";Tstart="968";shortTE="F";uid="cda18dc2-213a-4029-88fa-960f282202fe"
JAAEEI010002293.1	RepeatMasker	DNA/TcMar-Tc1	2040	2531	3313	-	.	ID="RND-1_FAMILY-226";Tend="1394";Tstart="895";shortTE="F";uid="3bb4b8eb-845f-40fc-90f3-9fae87bb883e"
JAAEEI010002293.1	RepeatMasker	DNA/TcMar-Tc1	1031	1231	1061	-	.	ID="RND-1_FAMILY-226";Tend="1394";Tstart="1180";shortTE="F";uid="52b731ff-3de4-4711-9d72-37c3c70c17f6"
JAAEEI010022942.1	RepeatMasker	DNA/hAT-Tip100	276	407	935	-	.	ID="RND-1_FAMILY-490";Tend="1601";Tstart="1467";shortTE="F";uid="28ac0701-cc08-4211-a1f5-51b23b5be638"
JAAEEI010011285.1	RepeatMasker	RC/Helitron	658	813	1145	+	.	ID="RND-1_FAMILY-171";Tend="1251";Tstart="1096";shortTE="F";uid="fb84ba1b-7815-402a-b2ea-0affcb949968"
JAAEEI010011285.1	RepeatMasker	LINE/RTE-BovB	1	361	845	-	.	ID="RND-5_FAMILY-7044";Tend="609";Tstart="246";shortTE="F";uid="25e79843-cb0a-495b-8513-a95054ab4bb2"
JAAEEI010011285.1	RepeatMasker	LINE/RTE-BovB	355	668	2114	-	.	ID="RND-5_FAMILY-651";Tend="805";Tstart="483";shortTE="F";uid="2d59731a-969d-4205-ac09-2f80a716adca"
JAAEEI010022944.1	RepeatMasker	SINE/tRNA-RTE	1	204	1603	+	.	ID="RND-1_FAMILY-29";Tend="1136";Tstart="934";shortTE="F";uid="bf08ba79-97a9-4609-a4db-13df24d99adb"
JAAEEI010022945.1	RepeatMasker	DNA/TcMar-Tc1	273	402	780	+	.	ID="RND-1_FAMILY-961";Tend="1004";Tstart="877";shortTE="F";uid="e2059c21-65de-4665-aa0e-e512ced82006"
JAAEEI010022945.1	RepeatMasker	RC/Helitron	1	112	819	-	.	ID="RND-6_FAMILY-20544";Tend="943";Tstart="823";shortTE="F";uid="18983ba4-4462-49be-b0d0-779d653c67fc"
JAAEEI010022948.1	RepeatMasker	Unknown	260	407	1049	+	.	ID="RND-6_FAMILY-7290";Tend="1304";Tstart="1163";shortTE="F";uid="eae3106b-be5a-470c-b080-43ea0321ef6b"
JAAEEI010002294.1	RepeatMasker	LINE/R1-LOA	35	514	3839	+	.	ID="RND-1_FAMILY-938";Tend="1102";Tstart="627";shortTE="F";uid="fd314ba4-6846-4264-9356-0f112294ff83"
JAAEEI010002294.1	RepeatMasker	DNA/TcMar-Mariner	2391	2861	2943	+	.	ID="RND-1_FAMILY-346";Tend="1685";Tstart="1242";shortTE="F";uid="d38057be-e883-4f84-8226-d5da84522bef"
JAAEEI010002294.1	RepeatMasker	LINE/CR1	1972	2397	2587	+	.	ID="RND-6_FAMILY-8660";Tend="1631";Tstart="1203";shortTE="F";uid="d4e8814b-3982-4de4-92bb-9034f46c2e51"
JAAEEI010002294.1	RepeatMasker	LTR/Gypsy	828	1836	7166	-	.	ID="RND-5_FAMILY-481";Tend="1507";Tstart="422";shortTE="F";uid="428040b7-d634-4128-b491-d94412bc943a"
JAAEEI010002294.1	RepeatMasker	RC/Helitron	1837	1974	1178	-	.	ID="RND-6_FAMILY-12178";Tend="1506";Tstart="1371";shortTE="F";uid="7995b69a-9dbc-4328-9996-a53391d276b8"
JAAEEI010022951.1	RepeatMasker	Unknown	194	407	1477	-	.	ID="RND-5_FAMILY-3556";Tend="1338";Tstart="1127";shortTE="F";uid="ffde435b-8de7-4888-be5b-be24d20aaa73"
JAAEEI010010119.1	RepeatMasker	DNA/TcMar-Mariner	428	620	1015	-	.	ID="RND-6_FAMILY-2715";Tend="1058";Tstart="868";shortTE="F";uid="1819ce9b-b332-4e99-a229-1d5fa8fcd708"
JAAEEI010011286.1	RepeatMasker	Unknown	1	212	1773	+	.	ID="RND-1_FAMILY-294";Tend="1560";Tstart="1348";shortTE="F";uid="7bed7cd4-b7d7-4efe-8a67-b1b89c4a831f"
JAAEEI010011286.1	RepeatMasker	Unknown	572	811	998	+	.	ID="RND-1_FAMILY-164";Tend="1394";Tstart="1159";shortTE="F";uid="1df06ef8-9a59-40a0-8cb6-720125d0e475"
JAAEEI010011286.1	RepeatMasker	Unknown	351	576	1065	+	.	ID="RND-1_FAMILY-203";Tend="980";Tstart="735";shortTE="F";uid="a56f1e30-883c-4e7f-8d16-9d70f428334e"
JAAEEI010022955.1	RepeatMasker	DNA/TcMar-Tc1	181	408	1615	+	.	ID="RND-1_FAMILY-455";Tend="1150";Tstart="917";shortTE="F";uid="a59e7cea-3380-40d5-8148-700390b459f6"
JAAEEI010022957.1	RepeatMasker	LINE/RTE-BovB	110	350	610	+	.	ID="RND-5_FAMILY-1885";Tend="1228";Tstart="909";shortTE="F";uid="269f883c-c7b1-4171-aba0-047e8f073c6d"
JAAEEI010022959.1	RepeatMasker	RC/Helitron	1	121	1082	+	.	ID="RND-1_FAMILY-193";Tend="1998";Tstart="1878";shortTE="F";uid="21989ca8-ea4b-471f-9791-078688543b9b"
JAAEEI010022959.1	RepeatMasker	Unknown	116	255	1133	-	.	ID="RND-1_FAMILY-844";Tend="1343";Tstart="1204";shortTE="F";uid="f4d9cc94-165b-4307-a6e3-b27f5762882c"
JAAEEI010022959.1	RepeatMasker	RC/Helitron	55	158	420	-	.	ID="RND-5_FAMILY-861";Tend="873";Tstart="763";shortTE="F";uid="a525df46-37ca-4570-9724-d9e4b84bb9f5"
JAAEEI010002295.1	RepeatMasker	Unknown	1982	2144	1044	+	.	ID="RND-1_FAMILY-96";Tend="1102";Tstart="958";shortTE="F";uid="020c47d4-e59c-4295-8005-102cc6f2a470"
JAAEEI010002295.1	RepeatMasker	RC/Helitron	2293	2575	1307	+	.	ID="RND-1_FAMILY-31";Tend="1178";Tstart="866";shortTE="F";uid="f9b53d23-de46-49e1-b517-623644552eb1"
JAAEEI010002295.1	RepeatMasker	Satellite	1491	1792	1542	+	.	ID="RND-3_FAMILY-672";Tend="1163";Tstart="883";shortTE="F";uid="ce58356b-1ebd-49ab-afe8-90264ba2511b"
JAAEEI010002295.1	RepeatMasker	Unknown	2995	3109	592	+	.	ID="RND-5_FAMILY-336";Tend="856";Tstart="749";shortTE="F";uid="3047728f-6785-48b6-9265-bdad3f5dd6d1"
JAAEEI010002295.1	RepeatMasker	Unknown	970	1232	2060	+	.	ID="RND-1_FAMILY-358";Tend="887";Tstart="621";shortTE="F";uid="7a1a7fa5-896e-4a92-ba6d-a75616279712"
JAAEEI010002295.1	RepeatMasker	RC/Helitron	2352	3001	4491	-	.	ID="RND-5_FAMILY-688";Tend="1677";Tstart="933";shortTE="F";uid="bcc4887c-af82-41d0-82e3-29237d41f0ee"
JAAEEI010002295.1	RepeatMasker	LINE/RTE-BovB	5195	5380	516	-	.	ID="RND-1_FAMILY-30";Tend="1065";Tstart="850";shortTE="F";uid="a6c2ea51-1c02-495d-bed0-9b21de71bd69"
JAAEEI010002295.1	RepeatMasker	Unknown	1251	1515	1967	-	.	ID="RND-1_FAMILY-323";Tend="647";Tstart="304";shortTE="F";uid="977cebce-facb-4603-81e0-635b4d2820b6"
JAAEEI010002295.1	RepeatMasker	DNA/TcMar-Tc1	586	1025	693	-	.	ID="RND-6_FAMILY-783";Tend="1335";Tstart="835";shortTE="F";uid="4031ad5e-c487-44c5-95b9-44597ea569de"
JAAEEI010002295.1	RepeatMasker	Unknown	2166	2276	840	-	.	ID="RND-1_FAMILY-136";Tend="1047";Tstart="916";shortTE="F";uid="6764c779-2e49-4451-805b-91e77112783f"
JAAEEI010022960.1	RepeatMasker	Unknown	193	293	515	-	.	ID="RND-4_FAMILY-30";Tend="1293";Tstart="1197";shortTE="F";uid="5125a6d5-9b29-4c2c-ba9f-88033556caa3"
JAAEEI010022960.1	RepeatMasker	RC/Helitron	284	408	1022	-	.	ID="RND-6_FAMILY-2083";Tend="1720";Tstart="1594";shortTE="F";uid="6c2d85fd-fb78-46d6-86ab-238ab6d2fcf0"
JAAEEI010011287.1	RepeatMasker	Unknown	588	778	1341	+	.	ID="RND-1_FAMILY-66";Tend="1134";Tstart="937";shortTE="F";uid="abb3d04a-1c42-426a-a2f5-0e691cbf2e2a"
JAAEEI010011287.1	RepeatMasker	Satellite	258	440	1578	+	.	ID="RND-6_FAMILY-46";Tend="1198";Tstart="1017";shortTE="F";uid="18fcbb5e-5451-47be-834b-691aa3603cae"
JAAEEI010022962.1	RepeatMasker	Satellite	1	187	1127	-	.	ID="RND-6_FAMILY-577";Tend="934";Tstart="750";shortTE="F";uid="37c9ff3f-d61d-4a49-9d9b-02cd01c087de"
JAAEEI010022964.1	RepeatMasker	DNA/hAT-Tip100	94	379	945	+	.	ID="RND-5_FAMILY-697";Tend="1151";Tstart="871";shortTE="F";uid="f55aec72-d792-42a6-8f84-e8cbb02a3425"
JAAEEI010022965.1	RepeatMasker	Satellite	74	200	559	-	.	ID="RND-3_FAMILY-672";Tend="1067";Tstart="932";shortTE="F";uid="d3bd2f90-c7ea-4666-bc56-dd3d4a17361b"
JAAEEI010022965.1	RepeatMasker	Unknown	271	407	773	-	.	ID="RND-6_FAMILY-3656";Tend="1556";Tstart="1415";shortTE="F";uid="8fe21eab-83d4-4c94-a8f0-1ec9d96fea19"
JAAEEI010022967.1	RepeatMasker	Unknown	1	407	1153	-	.	ID="RND-5_FAMILY-698";TEgroup="ctg_14416%7CRND-5_FAMILY-698%7C1";Tend="1039";Tstart="804";shortTE="F";uid="91928c36-9e1b-443b-9d43-5576ff2ac120"
JAAEEI010022968.1	RepeatMasker	DNA/Sola-1	137	303	862	+	.	ID="RND-6_FAMILY-924";Tend="1326";Tstart="1170";shortTE="F";uid="1d0de5bf-2f7a-49be-9776-4b4bfcd733e6"
JAAEEI010022968.1	RepeatMasker	LINE/Penelope	160	305	877	-	.	ID="RND-6_FAMILY-236";Tend="1582";Tstart="1444";shortTE="F";uid="92f1cfa6-c99c-44c7-bf56-512c5b0a5ab0"
JAAEEI010022968.1	RepeatMasker	Unknown	1	158	1393	-	.	ID="RND-6_FAMILY-5941";Tend="860";Tstart="703";shortTE="F";uid="c713f82e-fbfd-4a29-9435-2812465550d9"
JAAEEI010002296.1	RepeatMasker	RC/Helitron	1372	2031	5504	-	.	ID="RND-1_FAMILY-35";Tend="1569";Tstart="885";shortTE="F";uid="05ba73a3-0982-495d-a042-e40c289cdb6b"
JAAEEI010011288.1	RepeatMasker	Unknown	30	218	855	+	.	ID="RND-6_FAMILY-2460";Tend="1070";Tstart="916";shortTE="F";uid="9c6faf7b-19c0-4ebb-9bd7-861859a4879b"
JAAEEI010011288.1	RepeatMasker	LINE/Penelope	128	244	656	-	.	ID="RND-1_FAMILY-447";Tend="819";Tstart="705";shortTE="F";uid="54dc9572-3d75-47be-8ddf-b37638324d13"
JAAEEI010011288.1	RepeatMasker	RC/Helitron	552	750	1189	-	.	ID="RND-6_FAMILY-707";Tend="1467";Tstart="1329";shortTE="F";uid="36a9b183-a50b-433c-ae49-12034d5c69ff"
JAAEEI010011288.1	RepeatMasker	RC/Helitron	237	484	1746	-	.	ID="RND-6_FAMILY-317";Tend="1172";Tstart="935";shortTE="F";uid="68e71e2e-f4d1-4096-a303-c91296bb21a2"
JAAEEI010022971.1	RepeatMasker	Unknown	115	304	1324	+	.	ID="RND-5_FAMILY-1058";Tend="1104";Tstart="913";shortTE="F";uid="a9144362-3426-4077-99ad-923c7a610062"
JAAEEI010022971.1	RepeatMasker	SINE/5S	48	150	458	-	.	ID="RND-5_FAMILY-566";Tend="931";Tstart="827";shortTE="F";uid="84ff3e53-21c0-4f2d-879a-f449f4e7dbe1"
JAAEEI010022973.1	RepeatMasker	RC/Helitron	164	347	946	+	.	ID="RND-6_FAMILY-2083";Tend="1768";Tstart="1583";shortTE="F";uid="8da3bda9-1c3a-41c1-90e1-3b10b2354aed"
JAAEEI010022973.1	RepeatMasker	Unknown	1	151	987	-	.	ID="RND-5_FAMILY-502";Tend="1348";Tstart="1160";shortTE="F";uid="c1b6642d-156b-48c8-a647-651dbc8adfc7"
JAAEEI010022974.1	RepeatMasker	Satellite	55	161	563	+	.	ID="RND-6_FAMILY-577";Tend="1321";Tstart="1217";shortTE="F";uid="02d02931-86cb-44fa-a2b6-3687413d2ace"
JAAEEI010022975.1	RepeatMasker	Unknown	228	407	1303	-	.	ID="RND-1_FAMILY-497";Tend="1557";Tstart="1380";shortTE="F";uid="cb4bc68d-d2a9-4eea-aeb8-51fb30e7daff"
JAAEEI010022976.1	RepeatMasker	Unknown	1	168	1223	+	.	ID="RND-1_FAMILY-294";Tend="1565";Tstart="1406";shortTE="F";uid="381b756d-1d03-4716-a22e-9c8443d22fb0"
JAAEEI010022977.1	RepeatMasker	Unknown	44	270	535	+	.	ID="RND-5_FAMILY-502";TEgroup="ctg_14427%7CRND-5_FAMILY-502%7C1";Tend="1515";Tstart="1452";shortTE="T";uid="0dcb2896-a931-4e66-a49f-583ec5107cee"
JAAEEI010022978.1	RepeatMasker	DNA/Sola-1	1	213	1026	+	.	ID="RND-6_FAMILY-924";Tend="1405";Tstart="1190";shortTE="F";uid="29f57971-1d4a-44c3-a663-c90d91329498"
JAAEEI010022978.1	RepeatMasker	DNA/hAT	201	407	1739	-	.	ID="RND-1_FAMILY-436";Tend="1629";Tstart="1417";shortTE="F";uid="367228ab-cee7-4c27-81a2-6f4e6b8533ed"
JAAEEI010011289.1	RepeatMasker	Unknown	488	754	1207	+	.	ID="RND-6_FAMILY-154";Tend="1457";Tstart="1186";shortTE="F";uid="5ab32d4d-0133-492d-8d99-8c6b91f64c87"
JAAEEI010011289.1	RepeatMasker	Unknown	1	321	912	-	.	ID="RND-1_FAMILY-1124";TEgroup="ctg_1443%7CRND-1_FAMILY-1124%7C1";Tend="1000";Tstart="820";shortTE="F";uid="f1afe3ac-e927-4599-9aa7-484f9bbd8da5"
JAAEEI010002297.1	RepeatMasker	Unknown	1036	1721	5058	+	.	ID="RND-1_FAMILY-117";Tend="2403";Tstart="1724";shortTE="F";uid="91ea374a-4d9f-4f1c-b686-1a90ac452f12"
JAAEEI010002297.1	RepeatMasker	RC/Helitron	18	144	601	+	.	ID="RND-1_FAMILY-95";Tend="1663";Tstart="1537";shortTE="F";uid="4a493e01-cabc-478e-8112-83737e8b1168"
JAAEEI010002297.1	RepeatMasker	Unknown	832	1042	1450	-	.	ID="RND-5_FAMILY-1793";Tend="2025";Tstart="1814";shortTE="F";uid="6f85b79c-2a55-4c3b-b65a-744079ce3f7c"
JAAEEI010002297.1	RepeatMasker	Unknown	1705	2826	7561	-	.	ID="RND-5_FAMILY-3848";Tend="1476";Tstart="390";shortTE="F";uid="9847f625-6b25-4302-9cfe-29c2ebe9c949"
JAAEEI010002297.1	RepeatMasker	DNA/Kolobok-T2	434	850	3097	-	.	ID="RND-1_FAMILY-20";Tend="1315";Tstart="874";shortTE="F";uid="811a9f8e-5e70-441c-af11-cbea88ec5b15"
JAAEEI010022982.1	RepeatMasker	LINE/Penelope	192	394	964	-	.	ID="RND-1_FAMILY-923";Tend="1463";Tstart="1293";shortTE="F";uid="0b453c7a-0c5f-43f7-a3e8-370b036fabf3"
JAAEEI010022982.1	RepeatMasker	LINE/Penelope	1	210	991	-	.	ID="RND-6_FAMILY-1676";Tend="1437";Tstart="1220";shortTE="F";uid="4148dc1a-d863-433c-ad24-d182335e98f2"
JAAEEI010022984.1	RepeatMasker	Unknown	3	202	616	-	.	ID="RND-1_FAMILY-89";Tend="1160";Tstart="927";shortTE="F";uid="bb2cb4f4-21f4-4b95-8520-1c687deecb8f"
JAAEEI010022985.1	RepeatMasker	Unknown	1	173	1371	+	.	ID="RND-1_FAMILY-497";Tend="1561";Tstart="1386";shortTE="F";uid="17aee23d-eaf5-4965-8eca-b4958bfe1ac7"
JAAEEI010022985.1	RepeatMasker	DNA/TcMar-Tc1	203	384	828	-	.	ID="RND-6_FAMILY-4282";Tend="1580";Tstart="1384";shortTE="F";uid="c9200733-bdd3-437b-9cf4-f2f2a9222126"
JAAEEI010001128.1	RepeatMasker	Unknown	1	403	2856	+	.	ID="RND-6_FAMILY-10";Tend="1375";Tstart="982";shortTE="F";uid="ad6ba132-7d8d-49e5-b551-0b5483ee8373"
JAAEEI010001128.1	RepeatMasker	Unknown	841	1023	483	+	.	ID="RND-4_FAMILY-1041";Tend="1128";Tstart="950";shortTE="F";uid="26c8051a-c26d-4e5c-9029-8015c1a4be97"
JAAEEI010001128.1	RepeatMasker	DNA/TcMar-Tc1	406	849	2626	+	.	ID="RND-5_FAMILY-623";Tend="1495";Tstart="1018";shortTE="F";uid="33136773-875b-4f46-ace2-ed5eebb51f65"
JAAEEI010001128.1	RepeatMasker	SINE/tRNA-RTE	3424	3692	1298	-	.	ID="RND-1_FAMILY-29";Tend="1127";Tstart="835";shortTE="F";uid="497df9c5-61ce-4c78-a4f3-382417b226cf"
JAAEEI010001128.1	RepeatMasker	LINE/RTE-BovB	1141	1419	1893	-	.	ID="RND-1_FAMILY-30";Tend="1115";Tstart="798";shortTE="F";uid="21494d32-52d0-4db5-bac8-faaee9d96ee4"
JAAEEI010001128.1	RepeatMasker	DNA/TcMar-Tc1	2499	2712	531	-	.	ID="RND-6_FAMILY-6188";Tend="512";Tstart="293";shortTE="F";uid="c451740d-e4ac-4a68-ac4e-5160c69d531a"
JAAEEI010001128.1	RepeatMasker	Unknown	3172	3272	541	-	.	ID="RND-5_FAMILY-502";Tend="1525";Tstart="1397";shortTE="F";uid="7c9aee23-310d-4a7b-b770-50316d5d92a2"
JAAEEI010001128.1	RepeatMasker	DNA/TcMar-Tc1	2303	2517	1627	-	.	ID="RND-6_FAMILY-8143";Tend="1004";Tstart="793";shortTE="F";uid="da0465ba-58e7-404b-a019-28855994dee7"
JAAEEI010001128.1	RepeatMasker	RC/Helitron	1984	2228	1065	-	.	ID="RND-6_FAMILY-20544";Tend="1539";Tstart="1275";shortTE="F";uid="fcb1cdf7-7a36-431d-b8d5-b54c447c3f0e"
JAAEEI010022989.1	RepeatMasker	DNA/hAT-Tip100	5	228	1097	-	.	ID="rnd-1_family-217";Tend="1000";Tstart="716";shortTE="F";uid="434e7478-2a6b-4daf-96f9-d4437819263c"
JAAEEI010022990.1	RepeatMasker	DNA/hAT-Ac	136	305	729	-	.	ID="RND-5_FAMILY-599";TEgroup="ctg_14442%7CRND-5_FAMILY-599%7C1";Tend="1221";Tstart="923";shortTE="T";uid="947e9cf1-2672-49b9-a452-63044f274bb3"
JAAEEI010022991.1	RepeatMasker	Unknown	112	223	481	+	.	ID="RND-1_FAMILY-86";Tend="1126";Tstart="1035";shortTE="F";uid="1e0059c3-6842-42a5-a9da-960d692c1c2b"
JAAEEI010022991.1	RepeatMasker	Satellite	223	407	1390	+	.	ID="RND-5_FAMILY-2631";Tend="873";Tstart="678";shortTE="F";uid="5ac187e8-edb0-4944-ae9e-46bc2b7e94d1"
JAAEEI010022992.1	RepeatMasker	Unknown	1	232	971	+	.	ID="RND-6_FAMILY-11688";Tend="1168";Tstart="904";shortTE="F";uid="bea6d1da-1136-4a56-af1f-e3c219732698"
JAAEEI010022993.1	RepeatMasker	Unknown	34	318	611	-	.	ID="RND-4_FAMILY-560";Tend="1153";Tstart="860";shortTE="F";uid="a23073b0-9d04-4f11-b6d3-71a4ca22a0d4"
JAAEEI010022994.1	RepeatMasker	LINE/RTE-BovB	298	405	765	-	.	ID="RND-6_FAMILY-380";Tend="1202";Tstart="1095";shortTE="F";uid="3387864a-8b9d-464f-9bac-6a5d7b5b4c18"
JAAEEI010022997.1	RepeatMasker	DNA/TcMar-Mariner	1	123	789	-	.	ID="RND-1_FAMILY-380";Tend="705";Tstart="585";shortTE="F";uid="b1cfa504-c388-4773-aba1-134b635c56f9"
JAAEEI010022999.1	RepeatMasker	LINE/L2	166	406	1911	+	.	ID="RND-1_FAMILY-977";Tend="658";Tstart="419";shortTE="F";uid="0e5e504a-fdde-46ae-99e1-85c99969cf9d"
JAAEEI010022999.1	RepeatMasker	Unknown	1	153	920	-	.	ID="RND-6_FAMILY-7290";Tend="1358";Tstart="1204";shortTE="F";uid="a1bf270f-e427-4e4a-adac-ed7f179c7e85"
JAAEEI010002299.1	RepeatMasker	DNA/TcMar-Tc1	2495	3240	5769	+	.	ID="RND-4_FAMILY-629";Tend="1813";Tstart="1077";shortTE="F";uid="9535a63b-b5f5-4d8a-bcf4-23b753b8d14d"
JAAEEI010002299.1	RepeatMasker	Unknown	1255	1385	498	+	.	ID="RND-6_FAMILY-370";Tend="1958";Tstart="1809";shortTE="F";uid="f590bfc4-4082-4b53-916a-20be3d0d6dd3"
JAAEEI010002299.1	RepeatMasker	Unknown	256	451	534	-	.	ID="RND-4_FAMILY-524";Tend="1126";Tstart="934";shortTE="F";uid="e8d9b996-1796-496b-b246-5bb43d0d9e9f"
JAAEEI010002299.1	RepeatMasker	DNA/TcMar-Tc1	1839	2500	5015	-	.	ID="RND-1_FAMILY-873";Tend="2206";Tstart="1569";shortTE="F";uid="757d92ca-669a-49e8-8aa2-1174355992f1"
JAAEEI010002299.1	RepeatMasker	RC/Helitron	6	147	1130	-	.	ID="RND-5_FAMILY-688";Tend="1077";Tstart="927";shortTE="F";uid="ea1902b4-fe80-4d19-8a75-e616eef25054"
JAAEEI010000229.1	RepeatMasker	Unknown	1	326	2188	+	.	ID="RND-1_FAMILY-49";Tend="1622";Tstart="1258";shortTE="F";uid="d86e2816-40e8-46be-9293-28fd46197cea"
JAAEEI010000229.1	RepeatMasker	RC/Helitron	7716	7856	1134	+	.	ID="RND-6_FAMILY-317";Tend="1155";Tstart="1000";shortTE="F";uid="d3044a43-40eb-4792-b1f7-b04d2fd630cf"
JAAEEI010000229.1	RepeatMasker	Unknown	12802	12908	718	+	.	ID="RND-1_FAMILY-121";Tend="1653";Tstart="1544";shortTE="F";uid="a71792aa-b71e-49de-8d3c-ab3ca70ce363"
JAAEEI010000229.1	RepeatMasker	Unknown	8090	8747	4249	+	.	ID="RND-6_FAMILY-7358";Tend="2458";Tstart="1751";shortTE="F";uid="7337195f-0d11-4d92-978e-8d42acaa26ee"
JAAEEI010000229.1	RepeatMasker	Unknown	12099	12266	603	+	.	ID="RND-5_FAMILY-2732";Tend="1402";Tstart="1255";shortTE="F";uid="6da5bb04-b453-418e-9b5a-7caaf788d6c4"
JAAEEI010000229.1	RepeatMasker	Satellite	10545	10825	1965	+	.	ID="RND-6_FAMILY-577";Tend="1343";Tstart="1060";shortTE="F";uid="fb119d27-1248-4e52-b592-a547b7ecdbd2"
JAAEEI010000229.1	RepeatMasker	LINE/I-Jockey	1471	1838	549	+	.	ID="TART_DV";Tend="7196";Tstart="6957";shortTE="F";uid="3fdeb851-1e85-4767-be5e-3e9fb122bada"
JAAEEI010000229.1	RepeatMasker	Unknown	969	1311	2626	+	.	ID="RND-1_FAMILY-96";Tend="1278";Tstart="958";shortTE="F";uid="c4c17bde-3f23-4b92-b4a3-ded0d7d88de9"
JAAEEI010000229.1	RepeatMasker	Unknown	2497	2827	1001	+	.	ID="RND-1_FAMILY-342";Tend="1283";Tstart="870";shortTE="F";uid="803e558e-ed46-4d2d-9373-d73a67cbc860"
JAAEEI010000229.1	RepeatMasker	LINE/Penelope	10851	11016	898	+	.	ID="RND-6_FAMILY-236";Tend="1611";Tstart="1440";shortTE="F";uid="ee5c8f21-f403-4c32-8a4a-8a2fa72e2276"
JAAEEI010000229.1	RepeatMasker	DNA/TcMar-Tc1	9257	9952	5550	+	.	ID="RND-1_FAMILY-288";Tend="1691";Tstart="981";shortTE="F";uid="8aad3b4b-9597-42e6-b5f8-f5ba29d81275"
JAAEEI010000229.1	RepeatMasker	Unknown	6494	6986	3305	+	.	ID="RND-1_FAMILY-49";Tend="1562";Tstart="1026";shortTE="F";uid="7f5d112e-8dc1-4b5f-afa3-89494400b961"
JAAEEI010000229.1	RepeatMasker	DNA/TcMar-Tc1	11016	11183	1336	+	.	ID="RND-1_FAMILY-288";Tend="1606";Tstart="1431";shortTE="F";uid="0ce0dacc-40ae-42cc-ac4b-1c6f147132a8"
JAAEEI010000229.1	RepeatMasker	RC/Helitron	4087	4286	1755	+	.	ID="RND-1_FAMILY-31";Tend="1531";Tstart="1332";shortTE="F";uid="e00fd7be-1a2c-4ed8-9539-c14ea26eb081"
JAAEEI010000229.1	RepeatMasker	Unknown	2397	2504	640	+	.	ID="RND-5_FAMILY-2398";Tend="1037";Tstart="913";shortTE="F";uid="357dffef-2cde-45a8-a670-a84356c6ce8b"
JAAEEI010000229.1	RepeatMasker	Unknown	5261	5530	1922	-	.	ID="RND-5_FAMILY-1354";Tend="1186";Tstart="919";shortTE="F";uid="ae1837dc-9e81-4d90-b77c-73e9cf7eaa8d"
JAAEEI010000229.1	RepeatMasker	RC/Helitron	5566	5700	933	-	.	ID="RND-6_FAMILY-6367";Tend="1296";Tstart="1156";shortTE="F";uid="67724eae-23d8-47e7-a6cf-3e3dbc1c0af9"
JAAEEI010000229.1	RepeatMasker	Unknown	317	590	2213	-	.	ID="RND-6_FAMILY-7290";Tend="1149";Tstart="878";shortTE="F";uid="c78e84bf-caf4-404f-9cec-efd875e4d04e"
JAAEEI010000229.1	RepeatMasker	Unknown	7237	7742	987	-	.	ID="RND-6_FAMILY-5245";TEgroup="ctg_14453%7CRND-6_FAMILY-5245%7C1";Tend="1167";Tstart="788";shortTE="F";uid="b18bd1cc-905f-491a-8b2a-40ce2b9b0587"
JAAEEI010000229.1	RepeatMasker	Unknown	2030	2396	2736	-	.	ID="RND-1_FAMILY-96";Tend="1285";Tstart="958";shortTE="F";uid="9f0e3839-2985-4205-9c5b-e208df4af4fa"
JAAEEI010000229.1	RepeatMasker	Unknown	10298	10793	3364	-	.	ID="RND-6_FAMILY-7290";Tend="1427";Tstart="871";shortTE="F";uid="37db0788-fb8d-4885-9f23-e269a8ebd082"
JAAEEI010000229.1	RepeatMasker	Unknown	9112	9249	1022	-	.	ID="RND-1_FAMILY-716";Tend="1196";Tstart="1058";shortTE="F";uid="26461c9b-1402-4816-a817-c6ec2dabe3b2"
JAAEEI010000229.1	RepeatMasker	LINE/I-Jockey	11243	11470	1931	-	.	ID="RND-6_FAMILY-2155";Tend="2051";Tstart="1825";shortTE="F";uid="45c71e57-8bbc-4eca-b2dc-7604bcb19883"
JAAEEI010000229.1	RepeatMasker	Unknown	5672	6091	3205	-	.	ID="RND-1_FAMILY-152";Tend="1418";Tstart="967";shortTE="F";uid="d95f096d-e0be-49b9-87d9-4e598403d2fb"
JAAEEI010000229.1	RepeatMasker	RC/Helitron	6119	6274	630	-	.	ID="RND-6_FAMILY-6367";Tend="990";Tstart="852";shortTE="F";uid="e0687ddf-d23d-4107-95cd-1f38f9a49026"
JAAEEI010000229.1	RepeatMasker	Unknown	4284	4783	3193	-	.	ID="RND-5_FAMILY-1354";Tend="1707";Tstart="1179";shortTE="F";uid="fe365ec7-2fb5-4ea4-b73f-eb18b1321344"
JAAEEI010000229.1	RepeatMasker	Unknown	4777	5203	3568	-	.	ID="RND-1_FAMILY-201";Tend="1183";Tstart="749";shortTE="F";uid="8460740b-967e-4a73-94c6-5c36e0dbe057"
JAAEEI010000229.1	RepeatMasker	Unknown	12472	12783	828	-	.	ID="RND-6_FAMILY-11719";TEgroup="ctg_14453%7CRND-6_FAMILY-11719%7C1";Tend="1647";Tstart="881";shortTE="F";uid="1c1947a9-461a-4d47-88d7-442305979fe7"
JAAEEI010000229.1	RepeatMasker	DNA/TcMar-Tc1	7882	8270	1867	-	.	ID="RND-5_FAMILY-1880";Tend="1653";Tstart="1303";shortTE="F";uid="b7d1bbe5-87fe-4c87-b554-6d5e9e7cdfc9"
JAAEEI010000229.1	RepeatMasker	Unknown	12131	12404	1933	-	.	ID="RND-6_FAMILY-7290";Tend="1421";Tstart="1152";shortTE="F";uid="b8c010f0-aa99-4a5c-8ac9-b0635c14c10a"
JAAEEI010000022.1	RepeatMasker	DNA/hAT-Tip100	2208	2333	528	+	.	ID="RND-3_FAMILY-262";Tend="1045";Tstart="920";shortTE="F";uid="153775b7-349f-4f8f-bf3e-2ff2751f62af"
JAAEEI010000022.1	RepeatMasker	RC/Helitron	10730	10973	1964	+	.	ID="RND-6_FAMILY-317";Tend="1163";Tstart="922";shortTE="F";uid="a9c65508-45f8-43f9-bdad-3a17b0d0ae74"
JAAEEI010000022.1	RepeatMasker	SINE/tRNA-RTE	62847	62969	549	+	.	ID="RND-6_FAMILY-11569";Tend="1071";Tstart="943";shortTE="F";uid="925bcb30-abbc-4803-bbac-9638ff50d3d1"
JAAEEI010000022.1	RepeatMasker	Unknown	56659	56787	479	+	.	ID="RND-1_FAMILY-42";Tend="414";Tstart="287";shortTE="F";uid="d1c457b6-c1d5-42d0-9166-d851cfd2038e"
JAAEEI010000022.1	RepeatMasker	Unknown	34734	34944	1594	+	.	ID="RND-6_FAMILY-3656";Tend="1131";Tstart="920";shortTE="F";uid="c733cfe2-9c78-4bed-bf50-0be2ec3dc29a"
JAAEEI010000022.1	RepeatMasker	DNA/MULE-MuDR	7385	7566	1384	+	.	ID="RND-5_FAMILY-444";Tend="1098";Tstart="914";shortTE="F";uid="aca07584-9df0-4bee-92f6-e20f72625725"
JAAEEI010000022.1	RepeatMasker	Satellite	20188	20517	2217	+	.	ID="RND-6_FAMILY-577";Tend="1361";Tstart="1032";shortTE="F";uid="40e9726b-dfcb-494d-8dae-a2c78cbcb1a4"
JAAEEI010000022.1	RepeatMasker	Unknown	7564	7747	673	+	.	ID="RND-6_FAMILY-85";Tend="1414";Tstart="1252";shortTE="F";uid="53f7159c-9cb8-499a-84a1-3f8e6030ed23"
JAAEEI010000022.1	RepeatMasker	Unknown	14981	15123	477	+	.	ID="RND-6_FAMILY-8473";TEgroup="ctg_14454%7CRND-6_FAMILY-8473%7C1";Tend="614";Tstart="540";shortTE="T";uid="49bd3c13-2672-486e-8e08-e1580e72406a"
JAAEEI010000022.1	RepeatMasker	Unknown	21660	21945	1715	+	.	ID="RND-6_FAMILY-6755";Tend="1538";Tstart="1162";shortTE="F";uid="b9d7012a-02d2-4d6c-a58d-880cb2fc713e"
JAAEEI010000022.1	RepeatMasker	Unknown	38186	38418	1784	+	.	ID="RND-1_FAMILY-159";Tend="1184";Tstart="958";shortTE="F";uid="7eaf5cee-05e9-4faf-8025-4b0fa77200a7"
JAAEEI010000022.1	RepeatMasker	Unknown	25622	25831	1259	+	.	ID="RND-6_FAMILY-3656";TEgroup="ctg_14454%7CRND-6_FAMILY-3656%7C1";Tend="1556";Tstart="1227";shortTE="F";uid="4993213e-0c47-4993-9907-3e8421d2c680"
JAAEEI010000022.1	RepeatMasker	Unknown	55904	56653	4881	+	.	ID="RND-6_FAMILY-2978";Tend="1535";Tstart="813";shortTE="F";uid="da27f16d-4336-4682-967f-eef7691b0931"
JAAEEI010000022.1	RepeatMasker	DNA/hAT-Tip100	2543	3317	4246	+	.	ID="RND-1_FAMILY-819";Tend="1545";Tstart="837";shortTE="F";uid="fc092efb-43a0-486d-844c-847aea77fc06"
JAAEEI010000022.1	RepeatMasker	DNA/hAT-Tip100	28158	28356	1135	+	.	ID="RND-3_FAMILY-262";Tend="1026";Tstart="827";shortTE="F";uid="586f8727-8aa3-4e74-8cdb-9361a1f43a6d"
JAAEEI010000022.1	RepeatMasker	DNA/TcMar-Tc1	24613	25364	5755	+	.	ID="RND-5_FAMILY-701";Tend="1759";Tstart="990";shortTE="F";uid="f3531663-5cb1-49fb-ab49-4bf38e65c7d0"
JAAEEI010000022.1	RepeatMasker	LINE/RTE-BovB	61143	61390	1615	+	.	ID="RND-1_FAMILY-30";Tend="1132";Tstart="886";shortTE="F";uid="9744c889-56c8-4fd8-9057-98986279df3c"
JAAEEI010000022.1	RepeatMasker	DNA/TcMar-Tc1	29325	29965	3559	+	.	ID="RND-6_FAMILY-1003";Tend="1637";Tstart="940";shortTE="F";uid="d47ec312-4aae-4b91-bc6f-2f2f13db1330"
JAAEEI010000022.1	RepeatMasker	Unknown	20879	21113	1843	+	.	ID="RND-6_FAMILY-3995";Tend="1347";Tstart="1114";shortTE="F";uid="3d5c0956-8c76-4e15-9f81-59acb483800e"
JAAEEI010000022.1	RepeatMasker	SINE/tRNA-RTE	62116	62411	676	+	.	ID="RND-4_FAMILY-384";TEgroup="ctg_14454%7CRND-4_FAMILY-384%7C1";Tend="1181";Tstart="1077";shortTE="T";uid="607d6ecc-1a6d-4f79-8f9d-ae255d6cd6a3"
JAAEEI010000022.1	RepeatMasker	Unknown	14763	14989	1706	+	.	ID="RND-6_FAMILY-7290";Tend="1394";Tstart="1164";shortTE="F";uid="32709911-5acb-46a2-9e68-f0f438e8be60"
JAAEEI010000022.1	RepeatMasker	Unknown	1769	1911	992	+	.	ID="RND-6_FAMILY-3656";Tend="1054";Tstart="922";shortTE="F";uid="c7cdef34-d4f8-45bf-bb3b-2339792f482f"
JAAEEI010000022.1	RepeatMasker	Unknown	52518	52644	758	+	.	ID="RND-6_FAMILY-4999";Tend="1351";Tstart="1230";shortTE="F";uid="ee9a3985-6607-4636-b0c4-fc257b400178"
JAAEEI010000022.1	RepeatMasker	LINE/RTE-BovB	27501	27676	1132	+	.	ID="RND-1_FAMILY-75";Tend="1811";Tstart="1610";shortTE="F";uid="733328c7-9eba-42aa-829e-ad2d9c4ce449"
JAAEEI010000022.1	RepeatMasker	DNA/hAT-Tip100	8074	8644	1191	+	.	ID="RND-3_FAMILY-262";TEgroup="ctg_14454%7CRND-3_FAMILY-262%7C1";Tend="1124";Tstart="813";shortTE="F";uid="71303eb9-c320-4697-8fb9-69b53543c410"
JAAEEI010000022.1	RepeatMasker	Unknown	47883	48251	2655	+	.	ID="RND-1_FAMILY-49";Tend="1356";Tstart="964";shortTE="F";uid="35b64ee0-093d-472e-9784-547de93b1029"
JAAEEI010000022.1	RepeatMasker	DNA/hAT-Tip100	9389	9780	1839	+	.	ID="RND-1_FAMILY-217";TEgroup="ctg_14454%7CRND-1_FAMILY-217%7C2";Tend="1169";Tstart="841";shortTE="F";uid="c7676405-2730-4c37-aa56-c7e5534a1854"
JAAEEI010000022.1	RepeatMasker	LINE/RTE-BovB	43054	43294	657	+	.	ID="RND-4_FAMILY-543";Tend="619";Tstart="416";shortTE="F";uid="70caf076-6a2c-425e-bf22-2c195b7c1a6f"
JAAEEI010000022.1	RepeatMasker	Unknown	38512	38645	665	+	.	ID="RND-6_FAMILY-2460";Tend="1188";Tstart="997";shortTE="F";uid="a9cf9b9d-b0db-45f5-ad58-e5b3c51414a9"
JAAEEI010000022.1	RepeatMasker	RC/Helitron	36482	36817	1451	+	.	ID="RND-4_FAMILY-269";TEgroup="ctg_14454%7CRND-4_FAMILY-269%7C1";Tend="1953";Tstart="1133";shortTE="F";uid="f4560062-c307-474a-996d-04714ce3891e"
JAAEEI010000022.1	RepeatMasker	RC/Helitron	5576	5809	1711	+	.	ID="RND-6_FAMILY-317";Tend="1165";Tstart="930";shortTE="F";uid="41511cde-d859-4c9d-af82-1e590f9723f4"
JAAEEI010000022.1	RepeatMasker	DNA/TcMar-Tc1	3302	3777	2836	+	.	ID="RND-1_FAMILY-226";Tend="1775";Tstart="1362";shortTE="F";uid="432ee50d-af39-43a6-a94c-f88b7952b950"
JAAEEI010000022.1	RepeatMasker	Satellite	19484	19746	2121	+	.	ID="RND-6_FAMILY-577";Tend="1297";Tstart="1032";shortTE="F";uid="d0c36446-e45d-49ec-8879-b063d51e568f"
JAAEEI010000022.1	RepeatMasker	RC/Helitron	11054	11204	1055	+	.	ID="RND-5_FAMILY-688";Tend="1108";Tstart="925";shortTE="F";uid="4cd0b60c-be91-4f73-b827-2dc6b6d74f1a"
JAAEEI010000022.1	RepeatMasker	Satellite	28399	28647	1861	+	.	ID="RND-6_FAMILY-577";Tend="1296";Tstart="1029";shortTE="F";uid="d51a18a5-43db-40f1-b77f-5d4e816c5cef"
JAAEEI010000022.1	RepeatMasker	LINE/L2	43299	43728	3669	+	.	ID="RND-1_FAMILY-1057";Tend="1426";Tstart="995";shortTE="F";uid="b937040d-82d4-494b-aed6-1b797d5094eb"
JAAEEI010000022.1	RepeatMasker	DNA/TcMar-Tc1	2459	2566	619	+	.	ID="RND-1_FAMILY-226";Tend="1367";Tstart="1259";shortTE="F";uid="a21aa218-6c16-4df3-b35e-05c80f2f6bc1"
JAAEEI010000022.1	RepeatMasker	Unknown	47699	47899	1218	+	.	ID="RND-1_FAMILY-66";Tend="1148";Tstart="950";shortTE="F";uid="572c1d6f-a344-416d-a568-22afe9b955ff"
JAAEEI010000022.1	RepeatMasker	SINE/tRNA-RTE	49018	49251	1161	+	.	ID="RND-6_FAMILY-11569";Tend="1179";Tstart="945";shortTE="F";uid="476e043a-498c-40ee-ab3c-e6dede07f04c"
JAAEEI010000022.1	RepeatMasker	Unknown	6330	6488	730	+	.	ID="RND-1_FAMILY-279";Tend="1067";Tstart="886";shortTE="F";uid="3451a7f2-9684-43fb-bf4b-70101c21bae8"
JAAEEI010000022.1	RepeatMasker	LINE/I-Jockey	8553	9186	538	+	.	ID="TART_DV";Tend="3484";Tstart="2736";shortTE="F";uid="893d2585-4c5b-4eec-8848-a01c1ff1711a"
JAAEEI010000022.1	RepeatMasker	Unknown	22158	22290	482	+	.	ID="RND-4_FAMILY-560";Tend="973";Tstart="861";shortTE="F";uid="f734ccee-2e9b-47ab-ab33-50ef03d84868"
JAAEEI010000022.1	RepeatMasker	Unknown	10565	10683	410	+	.	ID="RND-1_FAMILY-109";Tend="1048";Tstart="941";shortTE="F";uid="0911b050-197f-4422-a31b-889f984d2d06"
JAAEEI010000022.1	RepeatMasker	Unknown	17731	18416	5029	+	.	ID="RND-4_FAMILY-18";Tend="2127";Tstart="1445";shortTE="F";uid="447ccde6-6c1f-47fd-9e33-597d34e40f78"
JAAEEI010000022.1	RepeatMasker	DNA/hAT-Tip100	15907	17129	992	+	.	ID="rnd-4_family-13";Tend="1053";Tstart="813";shortTE="F";uid="f3890db2-6b24-4399-9c66-874e9f034072"
JAAEEI010000022.1	RepeatMasker	LINE/RTE-BovB	51282	51502	1397	+	.	ID="RND-1_FAMILY-75";Tend="1824";Tstart="1599";shortTE="F";uid="1454c730-25ea-4aaa-8184-6740b0398bf6"
JAAEEI010000022.1	RepeatMasker	Unknown	47932	48313	1434	-	.	ID="RND-1_FAMILY-251";Tend="507";Tstart="111";shortTE="F";uid="da5f3efb-3583-4251-a8a9-5186d989b62b"
JAAEEI010000022.1	RepeatMasker	Unknown	28723	28927	1418	-	.	ID="RND-1_FAMILY-66";Tend="1137";Tstart="934";shortTE="F";uid="d69c77f7-2c85-475d-b3ec-0e8a1ea0f2b8"
JAAEEI010000022.1	RepeatMasker	Unknown	17273	17391	579	-	.	ID="RND-1_FAMILY-266";Tend="1052";Tstart="957";shortTE="F";uid="763db3f8-bbe5-4888-931f-98a9ee9ef47e"
JAAEEI010000022.1	RepeatMasker	LINE/CR1	4489	4869	1704	-	.	ID="RND-6_FAMILY-2535";Tend="1488";Tstart="1058";shortTE="F";uid="bfc5d38a-eecd-497d-93d5-577487a25a11"
JAAEEI010000022.1	RepeatMasker	Unknown	20768	20884	640	-	.	ID="RND-4_FAMILY-70";Tend="1311";Tstart="1195";shortTE="F";uid="98655138-27d4-4a88-9463-d190aa9bdf37"
JAAEEI010000022.1	RepeatMasker	Unknown	5915	6326	2350	-	.	ID="RND-6_FAMILY-2082";Tend="1164";Tstart="778";shortTE="F";uid="b30f5809-32f7-4fc1-9162-8a06f438e807"
JAAEEI010000022.1	RepeatMasker	DNA/TcMar-Tc1	10586	10729	471	-	.	ID="RND-6_FAMILY-6188";Tend="956";Tstart="822";shortTE="F";uid="e0873a74-d2b1-46c2-9bad-c4b92bace828"
JAAEEI010000022.1	RepeatMasker	DNA/TcMar-Tc1	56848	57017	1201	-	.	ID="RND-6_FAMILY-1542";Tend="2061";Tstart="1893";shortTE="F";uid="d6364000-84cb-4fca-9f5e-b1e4a43f219e"
JAAEEI010000022.1	RepeatMasker	Unknown	1921	2032	688	-	.	ID="RND-1_FAMILY-549";Tend="1997";Tstart="1865";shortTE="F";uid="ab2c16f0-7cd9-4f90-9bde-97cd03acccad"
JAAEEI010000022.1	RepeatMasker	Unknown	5430	5583	1137	-	.	ID="RND-1_FAMILY-126";Tend="1574";Tstart="1430";shortTE="F";uid="74b12724-14ec-4a83-ad61-28a925a7a6a0"
JAAEEI010000022.1	RepeatMasker	Unknown	28992	29281	2094	-	.	ID="RND-1_FAMILY-573";Tend="1191";Tstart="881";shortTE="F";uid="ba779b19-c633-4b5b-bb49-40e3f278407f"
JAAEEI010000022.1	RepeatMasker	Unknown	57082	57727	5280	-	.	ID="RND-5_FAMILY-88";Tend="1581";Tstart="936";shortTE="F";uid="d47f23bb-b53d-4c5c-a68b-9c9ff039da09"
JAAEEI010000022.1	RepeatMasker	Unknown	8146	8331	628	-	.	ID="RND-5_FAMILY-3291";Tend="690";Tstart="524";shortTE="F";uid="c1171134-4b6a-40b6-9de6-f103874a6362"
JAAEEI010000022.1	RepeatMasker	DNA/hAT-Tip100	9369	9496	522	-	.	ID="RND-1_FAMILY-809";Tend="2440";Tstart="2273";shortTE="F";uid="29d81cdb-90a5-4465-b857-8c26bd1f48d9"
JAAEEI010000022.1	RepeatMasker	DNA/hAT-Tip100	23055	23232	742	-	.	ID="RND-3_FAMILY-262";Tend="1023";Tstart="850";shortTE="F";uid="05bed370-daee-4486-82ec-e4ecc69f7399"
JAAEEI010000022.1	RepeatMasker	Unknown	4857	5243	2341	-	.	ID="RND-6_FAMILY-11719";TEgroup="ctg_14454%7CRND-6_FAMILY-11719%7C1";Tend="1676";Tstart="931";shortTE="F";uid="d9d3d819-f787-4870-926d-cbf41ab4322f"
JAAEEI010000022.1	RepeatMasker	LINE/RTE-BovB	31355	31501	538	-	.	ID="RND-6_FAMILY-380";TEgroup="ctg_14454%7CRND-6_FAMILY-380%7C2";Tend="1198";Tstart="1105";shortTE="T";uid="813ec316-ac91-4218-ba06-c11787bb9188"
JAAEEI010000022.1	RepeatMasker	Unknown	32298	34313	1274	-	.	ID="RND-4_FAMILY-176";TEgroup="ctg_14454%7CRND-4_FAMILY-176%7C1";Tend="1262";Tstart="924";shortTE="F";uid="4db78e4f-dc70-4621-97b7-db13ca36b59a"
JAAEEI010000022.1	RepeatMasker	SINE/tRNA-RTE	61763	61951	708	-	.	ID="RND-6_FAMILY-1330";Tend="1119";Tstart="927";shortTE="F";uid="52a6c677-f9a0-4b0d-a345-4b4a547dd2be"
JAAEEI010000022.1	RepeatMasker	RC/Helitron	18605	18841	773	-	.	ID="RND-6_FAMILY-317";TEgroup="ctg_14454%7CRND-6_FAMILY-317%7C1";Tend="1151";Tstart="935";shortTE="F";uid="0ca5b416-9c4f-4ecc-a100-e631484aef7e"
JAAEEI010000022.1	RepeatMasker	Unknown	12703	12819	1004	-	.	ID="RND-4_FAMILY-737";Tend="908";Tstart="792";shortTE="F";uid="154c835c-e751-4019-a549-b081e8dc5b1a"
JAAEEI010000022.1	RepeatMasker	Unknown	20069	20180	595	-	.	ID="RND-1_FAMILY-279";Tend="1295";Tstart="1188";shortTE="F";uid="4a6e695b-ccc1-494d-a67f-ad4a26a57c04"
JAAEEI010000022.1	RepeatMasker	DNA/hAT-Charlie	10061	10357	2044	-	.	ID="RND-2_FAMILY-110";Tend="1220";Tstart="934";shortTE="F";uid="fd73753f-0fee-455a-9c78-5178479212ed"
JAAEEI010000022.1	RepeatMasker	RC/Helitron	56679	56852	1037	-	.	ID="RND-6_FAMILY-17586";Tend="2242";Tstart="2071";shortTE="F";uid="bfa73bf0-451a-4563-801f-92b5b695a9f7"
JAAEEI010000022.1	RepeatMasker	Unknown	19827	19964	607	-	.	ID="RND-4_FAMILY-71";Tend="993";Tstart="876";shortTE="F";uid="8575d0a8-d9dd-45a2-94d9-87b3271176f9"
JAAEEI010000022.1	RepeatMasker	Unknown	61960	62104	498	-	.	ID="RND-1_FAMILY-86";Tend="1164";Tstart="1048";shortTE="F";uid="45bc8e8b-9f88-4c1b-b095-7879da8fa290"
JAAEEI010000022.1	RepeatMasker	Unknown	53176	53288	425	-	.	ID="RND-1_FAMILY-287";Tend="1008";Tstart="916";shortTE="F";uid="42e0f672-7e87-4992-8656-f4a13e95f5c8"
JAAEEI010000022.1	RepeatMasker	RC/Helitron	15318	15436	742	-	.	ID="RND-1_FAMILY-193";Tend="1995";Tstart="1877";shortTE="F";uid="28ce56e9-8f59-4619-ac95-ff827b4161f1"
JAAEEI010000022.1	RepeatMasker	Unknown	20530	20663	704	-	.	ID="RND-1_FAMILY-716";Tend="989";Tstart="872";shortTE="F";uid="def3b640-1ba4-49c0-8b06-516eec59c335"
JAAEEI010000022.1	RepeatMasker	Unknown	11982	12243	1946	-	.	ID="RND-1_FAMILY-727";Tend="1366";Tstart="1104";shortTE="F";uid="cc9b268b-65fb-495d-97f1-704a0bbde3b0"
JAAEEI010000022.1	RepeatMasker	Unknown	38168	38326	1146	-	.	ID="RND-1_FAMILY-156";Tend="1237";Tstart="1081";shortTE="F";uid="8f0d5cea-2c9d-435b-833d-27612a328a6a"
JAAEEI010000022.1	RepeatMasker	Satellite	27260	27456	900	-	.	ID="RND-6_FAMILY-577";Tend="956";Tstart="726";shortTE="F";uid="0e63ddec-718b-4142-a771-9efe660a3509"
JAAEEI010000022.1	RepeatMasker	Unknown	12500	12703	1494	-	.	ID="RND-1_FAMILY-727";Tend="1118";Tstart="921";shortTE="F";uid="fb804ab3-88fb-44a9-9702-d5785461d0c1"
JAAEEI010000022.1	RepeatMasker	DNA/hAT-Tip100	22471	22667	1034	-	.	ID="RND-3_FAMILY-262";Tend="1105";Tstart="911";shortTE="F";uid="2420660c-490b-4f35-a78f-821bd190fd86"
JAAEEI010000022.1	RepeatMasker	Unknown	17572	17769	1229	-	.	ID="RND-5_FAMILY-698";Tend="2170";Tstart="1939";shortTE="F";uid="3b1354e7-50c7-4e48-b091-6eabb20a6060"
JAAEEI010000022.1	RepeatMasker	Unknown	23784	23903	812	-	.	ID="RND-1_FAMILY-86";Tend="965";Tstart="849";shortTE="F";uid="fc14ac34-8f69-421b-bb5a-33d47479d74f"
JAAEEI010000022.1	RepeatMasker	SINE/5S	12243	12504	2387	-	.	ID="RND-5_FAMILY-96";Tend="1110";Tstart="849";shortTE="F";uid="7bf444e5-132f-4550-bd6e-1a4cc0119183"
JAAEEI010000022.1	RepeatMasker	RC/Helitron	11192	11511	1318	-	.	ID="RND-6_FAMILY-4124";Tend="1512";Tstart="1166";shortTE="F";uid="6ea3de18-b94c-46a0-94b8-4bfa1c102aee"
JAAEEI010000022.1	RepeatMasker	DNA/hAT-Tip100	3822	4070	1175	-	.	ID="RND-1_FAMILY-217";TEgroup="ctg_14454%7CRND-1_FAMILY-217%7C1";Tend="1270";Tstart="1120";shortTE="F";uid="fe3cb268-8967-4aae-b1d4-ab12e98df1c9"
JAAEEI010000022.1	RepeatMasker	Unknown	1085	1186	573	-	.	ID="RND-4_FAMILY-560";Tend="952";Tstart="852";shortTE="F";uid="e6f11e45-0191-40b2-86e7-c475a94cb3e4"
JAAEEI010000022.1	RepeatMasker	RC/Helitron	37970	38196	855	-	.	ID="RND-6_FAMILY-4124";Tend="1690";Tstart="1451";shortTE="F";uid="61326b75-3b63-4a06-bf64-b6022219276f"
JAAEEI010000022.1	RepeatMasker	Unknown	38636	38890	653	-	.	ID="RND-1_FAMILY-90";TEgroup="ctg_14454%7CRND-1_FAMILY-90%7C1";Tend="885";Tstart="756";shortTE="T";uid="d336065d-b2a4-472c-85b6-918c536e2d30"
JAAEEI010000022.1	RepeatMasker	DNA/TcMar-Mariner	48463	48622	1060	-	.	ID="RND-1_FAMILY-380";Tend="1327";Tstart="1168";shortTE="F";uid="29557f7f-a3f8-4f61-a40d-0dbd502c1893"
JAAEEI010000022.1	RepeatMasker	Unknown	19014	19256	1395	-	.	ID="RND-4_FAMILY-71";Tend="1109";Tstart="876";shortTE="F";uid="85589238-a716-4455-94a7-cd91e7916fa1"
JAAEEI010000022.1	RepeatMasker	DNA/hAT-Tip100	4165	4499	2573	-	.	ID="RND-1_FAMILY-217";Tend="1169";Tstart="834";shortTE="F";uid="81062db8-24e2-4634-9ce4-495913fde7d9"
JAAEEI010000022.1	RepeatMasker	Unknown	19370	19483	621	-	.	ID="RND-1_FAMILY-279";Tend="1295";Tstart="1186";shortTE="F";uid="9ca67597-bf60-49a9-a5bf-c3a24aeedace"
JAAEEI010000022.1	RepeatMasker	LINE/RTE-BovB	30355	30522	659	-	.	ID="RND-6_FAMILY-380";TEgroup="ctg_14454%7CRND-6_FAMILY-380%7C1";Tend="1198";Tstart="1105";shortTE="T";uid="43e501e9-50ca-4fa0-a9b4-7e08f8da9184"
JAAEEI010000022.1	RepeatMasker	Unknown	12226	12336	503	-	.	ID="RND-6_FAMILY-6725";Tend="103";Tstart="3";shortTE="F";uid="a16023fd-99c6-4123-8b5e-45cf90816ad7"
JAAEEI010000022.1	RepeatMasker	Unknown	33	453	822	-	.	ID="RND-1_FAMILY-11";Tend="1288";Tstart="822";shortTE="F";uid="29e60f0c-8b50-456d-b64e-f123cf23a691"
JAAEEI010023001.1	RepeatMasker	DNA/PIF-Harbinger	277	406	942	-	.	ID="RND-5_FAMILY-3091";Tend="1506";Tstart="1388";shortTE="F";uid="e840a763-a317-4d2b-a4ae-a9edab767b3e"
JAAEEI010011291.1	RepeatMasker	RC/Helitron	56	214	1067	+	.	ID="RND-5_FAMILY-848";Tend="1056";Tstart="897";shortTE="F";uid="3f50da60-c67a-462c-ad92-13bffc44572d"
JAAEEI010011291.1	RepeatMasker	Unknown	315	555	1013	-	.	ID="RND-6_FAMILY-4631";Tend="281";Tstart="45";shortTE="F";uid="0033cddc-221a-4f2b-91ba-c160489915a0"
JAAEEI010023006.1	RepeatMasker	Unknown	292	407	407	-	.	ID="RND-1_FAMILY-140";Tend="1928";Tstart="1813";shortTE="F";uid="1a3aeb83-60ea-416f-b4d7-e989f91d29cc"
JAAEEI010023006.1	RepeatMasker	Unknown	4	147	1131	-	.	ID="RND-6_FAMILY-222";Tend="1307";Tstart="1163";shortTE="F";uid="14c026ae-0c44-4420-9d0c-f3abbd332994"
JAAEEI010002300.1	RepeatMasker	Unknown	1663	1842	920	+	.	ID="RND-6_FAMILY-5252";Tend="1042";Tstart="815";shortTE="F";uid="2654498d-56d4-45f8-8dea-8822327069b7"
JAAEEI010002300.1	RepeatMasker	LINE/I-Jockey	2490	2767	459	-	.	ID="JOCKEY-3_DGRI";Tend="3467";Tstart="3209";shortTE="F";uid="35c6d4e2-15f1-4313-8dd5-dff28e0f48f4"
JAAEEI010002300.1	RepeatMasker	Unknown	1322	1673	1817	-	.	ID="RND-5_FAMILY-502";Tend="1318";Tstart="951";shortTE="F";uid="5eb54374-270a-4321-9729-7befd2883b12"
JAAEEI010002300.1	RepeatMasker	LTR/Gypsy	1058	1274	883	-	.	ID="RND-6_FAMILY-6263";TEgroup="ctg_14465%7CRND-6_FAMILY-6263%7C1";Tend="1269";Tstart="1129";shortTE="F";uid="c710201b-2d89-42b5-b77a-6ee6df152fe8"
JAAEEI010002300.1	RepeatMasker	LINE/RTE-BovB	2068	2410	1376	-	.	ID="RND-1_FAMILY-75";Tend="1805";Tstart="1499";shortTE="F";uid="5fff2000-d64b-4eea-9bbe-74e41c97dbca"
JAAEEI010023010.1	RepeatMasker	RC/Helitron	290	406	948	+	.	ID="RND-1_FAMILY-35";Tend="994";Tstart="878";shortTE="F";uid="57906ddb-19d0-4177-8f0f-992d58e38a4a"
JAAEEI010023011.1	RepeatMasker	Unknown	203	406	1689	+	.	ID="RND-1_FAMILY-1099";Tend="1102";Tstart="899";shortTE="F";uid="fecedf0c-ca88-4afc-9deb-e7567ad63f87"
JAAEEI010023011.1	RepeatMasker	DNA/TcMar-Tc1	1	202	1634	-	.	ID="RND-1_FAMILY-288";Tend="1578";Tstart="1376";shortTE="F";uid="5798247a-0afd-43d9-ac1e-9845589b5217"
JAAEEI010011292.1	RepeatMasker	DNA/hAT-Blackjack	231	499	1607	+	.	ID="RND-1_FAMILY-493";Tend="1341";Tstart="1085";shortTE="F";uid="f7276476-eda8-46a9-89cd-f673092f01e4"
JAAEEI010023014.1	RepeatMasker	Unknown	2	398	1321	+	.	ID="RND-1_FAMILY-348";Tend="1480";Tstart="1132";shortTE="F";uid="d264c449-a610-40b2-85c3-ecb705c8a75c"
JAAEEI010023015.1	RepeatMasker	Unknown	2	406	805	+	.	ID="RND-4_FAMILY-176";TEgroup="ctg_14471%7CRND-4_FAMILY-176%7C1";Tend="1188";Tstart="925";shortTE="F";uid="bbb035ea-ec26-4479-982e-00b5f136cc8f"
JAAEEI010023016.1	RepeatMasker	Unknown	1	211	1680	+	.	ID="RND-1_FAMILY-227";Tend="1250";Tstart="1043";shortTE="F";uid="d0c8d4b2-ea9f-4673-8b13-fa5192065e16"
JAAEEI010002301.1	RepeatMasker	Unknown	1661	1799	990	+	.	ID="RND-6_FAMILY-43";Tend="978";Tstart="858";shortTE="F";uid="6bb12c69-0bb1-4cf5-bdb4-d41623e22150"
JAAEEI010002301.1	RepeatMasker	Unknown	844	1125	1179	+	.	ID="RND-4_FAMILY-560";Tend="1110";Tstart="852";shortTE="F";uid="7fbde5a4-0293-499b-baee-df3e8b29f6a2"
JAAEEI010002301.1	RepeatMasker	DNA/hAT-Charlie	1870	2037	1351	+	.	ID="RND-5_FAMILY-2667";Tend="1162";Tstart="995";shortTE="F";uid="ad1880f6-fdc1-4716-927d-a7ee0e802ac0"
JAAEEI010002301.1	RepeatMasker	RC/Helitron	1126	1556	1150	+	.	ID="RND-1_FAMILY-8";Tend="1554";Tstart="847";shortTE="F";uid="34b479a7-3899-4ed9-b2db-4237117b8f6d"
JAAEEI010002301.1	RepeatMasker	Unknown	354	764	2942	-	.	ID="RND-1_FAMILY-118";Tend="1369";Tstart="921";shortTE="F";uid="a24bfa01-3dd9-4e2a-b3c5-2de34a0c8b3b"
JAAEEI010002301.1	RepeatMasker	Unknown	47	338	701	-	.	ID="RND-6_FAMILY-7368";Tend="1166";Tstart="842";shortTE="F";uid="a4e56e25-eb1f-420f-a632-334f892c6950"
JAAEEI010023020.1	RepeatMasker	Satellite	112	255	540	-	.	ID="RND-3_FAMILY-672";Tend="1157";Tstart="1013";shortTE="F";uid="4d89af4a-522c-457c-9d23-cbfdefc6068d"
JAAEEI010023021.1	RepeatMasker	LINE/L2	226	406	1432	+	.	ID="RND-6_FAMILY-7684";Tend="1272";Tstart="1062";shortTE="F";uid="d3480478-059a-465b-bfca-40d91aeea11e"
JAAEEI010023021.1	RepeatMasker	RC/Helitron	1	168	1347	+	.	ID="RND-1_FAMILY-476";Tend="2232";Tstart="2060";shortTE="F";uid="15766205-c676-4ffd-8c3e-53e2038d6a29"
JAAEEI010011293.1	RepeatMasker	DNA/hAT-Tip100	5	426	3278	+	.	ID="RND-6_FAMILY-6216";Tend="1393";Tstart="961";shortTE="F";uid="b3e55656-ad01-40af-b7a6-823dcf08618d"
JAAEEI010023024.1	RepeatMasker	DNA/TcMar-Tc1	45	301	1044	+	.	ID="rnd-1_family-873";TEgroup="ctg_14481%7Crnd-1_family-873%7C1";Tend="2483";Tstart="2360";shortTE="F";uid="52db782b-0b40-4d5d-aa3e-77442f1ff1db"
JAAEEI010023024.1	RepeatMasker	Unknown	271	415	973	-	.	ID="RND-1_FAMILY-924";Tend="1127";Tstart="980";shortTE="F";uid="91b3788d-9f1e-42a0-be34-d6eb6c83b677"
JAAEEI010023025.1	RepeatMasker	Unknown	305	406	669	-	.	ID="RND-5_FAMILY-296";Tend="1765";Tstart="1670";shortTE="F";uid="75e3e36f-0557-4c9c-aae6-6b1b1fe08415"
JAAEEI010023028.1	RepeatMasker	Unknown	14	165	1042	+	.	ID="RND-4_FAMILY-734";Tend="860";Tstart="717";shortTE="F";uid="4edf7a06-33a6-4469-bd6a-9db364c98810"
JAAEEI010023029.1	RepeatMasker	Unknown	172	283	453	+	.	ID="RND-4_FAMILY-70";Tend="983";Tstart="877";shortTE="F";uid="a8847905-86e0-4e3f-99b1-d027b64e8797"
JAAEEI010002302.1	RepeatMasker	LINE/CR1	1168	3171	11261	+	.	ID="RND-6_FAMILY-2504";Tend="2143";Tstart="504";shortTE="F";uid="cb259966-0cbf-40f3-95f4-8a4561776f2f"
JAAEEI010002302.1	RepeatMasker	LTR/Gypsy	244	764	1597	+	.	ID="RND-6_FAMILY-551";Tend="2985";Tstart="2373";shortTE="F";uid="9347a7a6-489c-4b31-bec9-02c14846807b"
JAAEEI010002302.1	RepeatMasker	Unknown	802	988	541	-	.	ID="RND-5_FAMILY-949";Tend="528";Tstart="311";shortTE="F";uid="a21e7e0f-f1e1-418d-895f-88779eb80cfb"
JAAEEI010023030.1	RepeatMasker	LINE/RTE-BovB	173	290	742	-	.	ID="RND-1_FAMILY-30";Tend="1082";Tstart="856";shortTE="F";uid="b2264e11-e61d-4de5-b1dd-c2a567b0d054"
JAAEEI010023031.1	RepeatMasker	Unknown	224	405	1504	+	.	ID="RND-1_FAMILY-957";Tend="1115";Tstart="933";shortTE="F";uid="8aa4c1aa-598a-4b55-9a39-45ef006d27e5"
JAAEEI010023031.1	RepeatMasker	Unknown	16	228	426	-	.	ID="RND-4_FAMILY-737";TEgroup="ctg_14489%7CRND-4_FAMILY-737%7C1";Tend="1110";Tstart="964";shortTE="T";uid="0ad81a54-85f1-45c3-bf7e-d6b7f5391fd1"
JAAEEI010011294.1	RepeatMasker	Unknown	384	677	2077	+	.	ID="RND-6_FAMILY-7290";Tend="1424";Tstart="838";shortTE="F";uid="846a0b7e-74b2-4f6f-bf3a-ca0e4a5a9c08"
JAAEEI010023032.1	RepeatMasker	Unknown	185	300	411	-	.	ID="RND-3_FAMILY-721";Tend="928";Tstart="816";shortTE="F";uid="ed28bf94-bba6-455f-9f50-2186e6958756"
JAAEEI010023033.1	RepeatMasker	LINE/RTE-BovB	1	170	721	+	.	ID="RND-1_FAMILY-75";Tend="1821";Tstart="1683";shortTE="F";uid="49fdf418-1f20-4b58-90b2-fe6d2ecaabc2"
JAAEEI010023034.1	RepeatMasker	DNA/TcMar-Mariner	256	406	678	-	.	ID="MARINER-N9_RPR";Tend="703";Tstart="550";shortTE="F";uid="62f6f9c1-7b11-43a3-8a4f-74dff300ab02"
JAAEEI010023035.1	RepeatMasker	Unknown	138	418	2149	+	.	ID="RND-5_FAMILY-2268";Tend="1170";Tstart="895";shortTE="F";uid="3dd0e300-e22f-43ae-b54b-a3b0adda58e6"
JAAEEI010023035.1	RepeatMasker	RC/Helitron	1	143	1036	-	.	ID="RND-6_FAMILY-12178";Tend="1120";Tstart="989";shortTE="F";uid="97d8cf23-a986-4cbd-8631-48d9a3bb6b25"
JAAEEI010023036.1	RepeatMasker	RC/Helitron	179	405	1778	+	.	ID="RND-5_FAMILY-3202";Tend="1161";Tstart="927";shortTE="F";uid="0a1b2b05-d90d-41f7-b5cb-2adf76a53212"
JAAEEI010023038.1	RepeatMasker	Unknown	1	109	725	-	.	ID="RND-6_FAMILY-10521";Tend="861";Tstart="757";shortTE="F";uid="a9be460b-ddee-469a-aace-6b4af279ec75"
JAAEEI010023039.1	RepeatMasker	LINE/RTE-BovB	286	405	678	-	.	ID="RND-5_FAMILY-1885";Tend="1080";Tstart="959";shortTE="F";uid="66426461-bdd1-4ab6-8a32-bfe6acbeece3"
JAAEEI010023039.1	RepeatMasker	Unknown	1	114	833	-	.	ID="RND-6_FAMILY-1287";Tend="1182";Tstart="1069";shortTE="F";uid="23c17269-e6cd-4987-8764-2c2d329120ca"
JAAEEI010002303.1	RepeatMasker	Unknown	1869	2038	1084	+	.	ID="RND-6_FAMILY-1126";Tend="648";Tstart="478";shortTE="F";uid="94db5f2f-e8c3-4daf-b978-f6632ce3b74d"
JAAEEI010002303.1	RepeatMasker	RC/Helitron	2913	3102	1511	+	.	ID="RND-6_FAMILY-317";Tend="1164";Tstart="974";shortTE="F";uid="52fcedef-1ee9-4468-94c9-08f9f079e546"
JAAEEI010023040.1	RepeatMasker	RC/Helitron	37	249	1391	-	.	ID="RND-1_FAMILY-314";Tend="1450";Tstart="1237";shortTE="F";uid="ba1fc70e-c096-428e-a37b-23f95996cb93"
JAAEEI010023040.1	RepeatMasker	Unknown	238	405	1065	-	.	ID="RND-1_FAMILY-716";Tend="1387";Tstart="1227";shortTE="F";uid="f90aa35a-8af7-4816-b06c-d444c9a3c338"
JAAEEI010001011.1	RepeatMasker	Unknown	2678	2926	1989	+	.	ID="RND-6_FAMILY-1901";Tend="1622";Tstart="1365";shortTE="F";uid="d35a9c11-25b4-4ec1-911f-de2a5dd120f8"
JAAEEI010001011.1	RepeatMasker	DNA/TcMar-Tc1	4519	5245	3793	+	.	ID="RND-5_FAMILY-701";Tend="1678";Tstart="993";shortTE="F";uid="bee7dc5d-b5d7-440e-9f68-628b36091a89"
JAAEEI010001011.1	RepeatMasker	Unknown	3482	3599	966	+	.	ID="RND-5_FAMILY-1615";Tend="1994";Tstart="1872";shortTE="F";uid="05721c4a-c3b8-4e3d-82c0-aea7ab6d2039"
JAAEEI010001011.1	RepeatMasker	DNA/TcMar-Tc1	5274	5481	1544	+	.	ID="RND-1_FAMILY-54";Tend="1696";Tstart="1500";shortTE="F";uid="2ca32079-3de1-4b58-9d26-f796221f41b6"
JAAEEI010001011.1	RepeatMasker	DNA/hAT-Tip100	3591	3894	1956	+	.	ID="RND-4_FAMILY-2323";Tend="1317";Tstart="1028";shortTE="F";uid="3efff3c7-d18f-44df-96d2-b2de87e5fe2d"
JAAEEI010001011.1	RepeatMasker	DNA/TcMar-Tc1	683	930	1847	+	.	ID="RND-4_FAMILY-404";Tend="1959";Tstart="1712";shortTE="F";uid="de39aaa6-0637-4569-8530-05aef33e9cf5"
JAAEEI010001011.1	RepeatMasker	DNA/TcMar-Tc1	4991	5283	1972	-	.	ID="RND-1_FAMILY-961";Tend="1210";Tstart="892";shortTE="F";uid="321e547b-bebc-4495-976d-08ac69caa11e"
JAAEEI010001011.1	RepeatMasker	Unknown	3365	3481	459	-	.	ID="RND-6_FAMILY-13999";Tend="1513";Tstart="1412";shortTE="F";uid="740e526d-f963-4b17-b8cb-34914c9d3034"
JAAEEI010001011.1	RepeatMasker	Unknown	4339	4494	1236	-	.	ID="RND-5_FAMILY-336";Tend="2177";Tstart="2012";shortTE="F";uid="5b830a72-d8a1-408e-8efb-f7744c7a39c2"
JAAEEI010001011.1	RepeatMasker	Unknown	1797	2604	3289	-	.	ID="RND-6_FAMILY-7798";Tend="2066";Tstart="1225";shortTE="F";uid="cf3b8d57-d1ac-4a9c-b06b-5e1e7f69c8db"
JAAEEI010001011.1	RepeatMasker	RC/Helitron	2822	2939	537	-	.	ID="RND-1_FAMILY-314";Tend="364";Tstart="245";shortTE="F";uid="deb4bbf8-156c-4072-b220-f20b96f6751a"
JAAEEI010023041.1	RepeatMasker	Unknown	225	406	1583	-	.	ID="RND-1_FAMILY-152";Tend="1386";Tstart="1207";shortTE="F";uid="e9f31502-9c8e-4f1a-9460-13182f6e20f3"
JAAEEI010023043.1	RepeatMasker	DNA/hAT-Charlie	3	148	1106	-	.	ID="RND-2_FAMILY-110";Tend="1097";Tstart="937";shortTE="F";uid="e023185f-428b-4a0d-9030-ccd006f64ed4"
JAAEEI010023044.1	RepeatMasker	LINE/Penelope	1	219	1269	-	.	ID="RND-1_FAMILY-304";Tend="1391";Tstart="1170";shortTE="F";uid="2e4f57e8-a641-45e8-aa88-08da064d44a5"
JAAEEI010023045.1	RepeatMasker	LINE/Penelope	2	127	521	+	.	ID="RND-1_FAMILY-207";Tend="1493";Tstart="1368";shortTE="F";uid="e4623b64-236d-4a65-a71e-18d7f52ba003"
JAAEEI010023045.1	RepeatMasker	LINE/Penelope	16	366	804	-	.	ID="RND-5_FAMILY-178";TEgroup="ctg_14504%7CRND-5_FAMILY-178%7C1";Tend="1204";Tstart="928";shortTE="F";uid="14153a9c-6f64-4b8f-948b-5712d51635ec"
JAAEEI010023046.1	RepeatMasker	Unknown	1	116	808	+	.	ID="RND-1_FAMILY-665";Tend="1668";Tstart="1553";shortTE="F";uid="0ddf3cbe-6af1-4104-a6df-b1a7e0057479"
JAAEEI010023047.1	RepeatMasker	Unknown	50	155	805	+	.	ID="RND-6_FAMILY-2460";Tend="1088";Tstart="982";shortTE="F";uid="f3c38be6-20a5-43a9-a2ea-62d464e29771"
JAAEEI010023048.1	RepeatMasker	Unknown	99	350	1543	+	.	ID="RND-5_FAMILY-2799";Tend="1259";Tstart="1010";shortTE="F";uid="33cb7c8d-6c19-48f2-8d84-3ab64dcd67d1"
JAAEEI010002304.1	RepeatMasker	Unknown	2155	2637	3450	+	.	ID="RND-4_FAMILY-56";Tend="1440";Tstart="935";shortTE="F";uid="b961b526-fcb1-4e43-9ad5-adbfb1d65da3"
JAAEEI010002304.1	RepeatMasker	DNA/TcMar-Tc1	780	1427	3493	+	.	ID="RND-5_FAMILY-701";TEgroup="ctg_14509%7CRND-5_FAMILY-701%7C1";Tend="1522";Tstart="990";shortTE="F";uid="28924d49-9229-4130-9aaf-24e793882097"
JAAEEI010002304.1	RepeatMasker	RC/Helitron	2679	2919	800	+	.	ID="RND-4_FAMILY-1";Tend="1149";Tstart="909";shortTE="F";uid="95a771a5-9c7b-4617-b090-77ca3432dcf8"
JAAEEI010002304.1	RepeatMasker	Unknown	2987	3180	542	+	.	ID="RND-5_FAMILY-2490";Tend="1398";Tstart="1195";shortTE="F";uid="5903b524-036b-43d0-bebe-ed77c7d4006e"
JAAEEI010002304.1	RepeatMasker	LINE/RTE-BovB	136	290	610	+	.	ID="RND-5_FAMILY-1885";Tend="1228";Tstart="1079";shortTE="F";uid="1cb422c7-6642-4929-a6cd-40d89f434e50"
JAAEEI010002304.1	RepeatMasker	Unknown	1516	2091	538	-	.	ID="RND-5_FAMILY-2476";TEgroup="ctg_14509%7CRND-5_FAMILY-2476%7C1";Tend="1430";Tstart="873";shortTE="T";uid="e0648c1e-322d-4c90-8709-83ee8d2c845e"
JAAEEI010011296.1	RepeatMasker	DNA/hAT-Tip100	222	598	2255	+	.	ID="rnd-1_family-217";Tend="1169";Tstart="686";shortTE="F";uid="60636617-29db-4155-9649-960d4bc38e39"
JAAEEI010011296.1	RepeatMasker	RC/Helitron	587	844	1694	-	.	ID="RND-5_FAMILY-1514";Tend="1648";Tstart="1414";shortTE="F";uid="4c0d3f28-5c72-44a7-9f99-ed81d7382d60"
JAAEEI010023050.1	RepeatMasker	SINE/tRNA-RTE	134	377	518	-	.	ID="RND-4_FAMILY-632";TEgroup="ctg_14510%7CRND-4_FAMILY-632%7C1";Tend="1108";Tstart="1033";shortTE="T";uid="02ab75d8-f730-45c2-818e-0cf59919329f"
JAAEEI010023056.1	RepeatMasker	LINE/Penelope	81	287	855	+	.	ID="RND-6_FAMILY-3156";Tend="1351";Tstart="938";shortTE="F";uid="de3577ce-c291-439b-8299-8e86d9b3935f"
JAAEEI010023056.1	RepeatMasker	RC/Helitron	1	150	693	+	.	ID="RND-4_FAMILY-2756";Tend="1429";Tstart="1281";shortTE="F";uid="c2aafdc7-caa2-4e1a-a245-3313122f2b89"
JAAEEI010002305.1	RepeatMasker	Unknown	1286	1513	1031	+	.	ID="RND-6_FAMILY-2064";Tend="1185";Tstart="959";shortTE="F";uid="5d204202-a215-4969-9c53-d801d53aa395"
JAAEEI010002305.1	RepeatMasker	Unknown	1510	1758	1501	+	.	ID="RND-5_FAMILY-28";Tend="1197";Tstart="951";shortTE="F";uid="80f2acb1-13ec-42b6-b622-2ce3897761cc"
JAAEEI010002305.1	RepeatMasker	Unknown	1372	1509	1365	-	.	ID="RND-3_FAMILY-254";Tend="1167";Tstart="757";shortTE="F";uid="d7b203df-74b0-4801-af85-66f0d57e2c19"
JAAEEI010023062.1	RepeatMasker	DNA/hAT-Tip100	296	430	745	-	.	ID="RND-1_FAMILY-785";Tend="1492";Tstart="1370";shortTE="F";uid="cba59ea5-b7cf-4c70-ba3f-2d4926db2a2f"
JAAEEI010023063.1	RepeatMasker	Unknown	283	403	1074	+	.	ID="RND-6_FAMILY-7290";Tend="1005";Tstart="885";shortTE="F";uid="4efa742a-ea3c-42d5-b37d-deda67edd519"
JAAEEI010023064.1	RepeatMasker	DNA/Maverick	91	212	1065	+	.	ID="RND-6_FAMILY-759";Tend="1174";Tstart="1053";shortTE="F";uid="c1bd2d74-4ba1-4f09-af51-0cee8400ab25"
JAAEEI010023065.1	RepeatMasker	Unknown	240	412	1399	+	.	ID="RND-6_FAMILY-7290";Tend="1357";Tstart="1185";shortTE="F";uid="35b7e205-ed19-4740-815f-c485c43eef00"
JAAEEI010023065.1	RepeatMasker	Satellite	185	411	634	-	.	ID="RND-5_FAMILY-399";Tend="939";Tstart="709";shortTE="F";uid="b588e9d4-57d8-42d0-96a1-aca0a5581448"
JAAEEI010023067.1	RepeatMasker	DNA/hAT-hATm	1	202	1665	+	.	ID="RND-5_FAMILY-1446";Tend="385";Tstart="185";shortTE="F";uid="efbc1aec-daa3-4472-81db-195ea49fedd6"
JAAEEI010023067.1	RepeatMasker	Unknown	197	405	1558	-	.	ID="RND-5_FAMILY-4061";Tend="1545";Tstart="1337";shortTE="F";uid="d98618a0-cdb0-4ca1-a626-6a8b0adaa340"
JAAEEI010023068.1	RepeatMasker	RC/Helitron	287	405	1003	+	.	ID="RND-1_FAMILY-197";Tend="965";Tstart="839";shortTE="F";uid="1790e08d-3e43-43b0-96bb-46916d92734f"
JAAEEI010011298.1	RepeatMasker	DNA/TcMar-Tc1	173	473	2251	+	.	ID="RND-1_FAMILY-873";Tend="674";Tstart="374";shortTE="F";uid="5ce53a56-885e-4bec-8fb9-b19fdf32fdc0"
JAAEEI010011298.1	RepeatMasker	Unknown	496	683	954	-	.	ID="RND-6_FAMILY-5252";Tend="1002";Tstart="818";shortTE="F";uid="054a7929-5b0e-47c6-aa88-32f63ec5e08d"
JAAEEI010002306.1	RepeatMasker	LINE/R1-LOA	3111	3219	789	+	.	ID="RND-1_FAMILY-768";Tend="241";Tstart="133";shortTE="F";uid="26b703cb-44f2-44bd-973a-30dbb61de02e"
JAAEEI010002306.1	RepeatMasker	Unknown	125	286	769	+	.	ID="RND-5_FAMILY-591";Tend="1113";Tstart="953";shortTE="F";uid="c498f73f-2aa8-40a5-b040-91fda9063705"
JAAEEI010002306.1	RepeatMasker	RC/Helitron	594	733	625	-	.	ID="RND-1_FAMILY-8";Tend="1558";Tstart="1410";shortTE="F";uid="726c4ba1-74c8-4e83-8e88-3fd07cbe69d2"
JAAEEI010002306.1	RepeatMasker	Unknown	2581	2762	796	-	.	ID="RND-5_FAMILY-1523";Tend="1112";Tstart="945";shortTE="F";uid="1eef3a0b-a300-49f2-9c90-e21c851ed01c"
JAAEEI010023071.1	RepeatMasker	Unknown	296	403	890	-	.	ID="RND-1_FAMILY-319";Tend="1107";Tstart="1000";shortTE="F";uid="22d0bc7a-cc95-464b-9312-2a5d594f46de"
JAAEEI010023072.1	RepeatMasker	LINE/CR1	85	194	520	+	.	ID="RND-5_FAMILY-303";Tend="386";Tstart="282";shortTE="F";uid="605a51e9-68df-4027-9033-ef8bdb1ced1b"
JAAEEI010023073.1	RepeatMasker	LTR/Gypsy	125	331	729	+	.	ID="RND-6_FAMILY-8386";Tend="795";Tstart="592";shortTE="F";uid="528fc28c-2457-4b95-9259-91408ff3f57f"
JAAEEI010023073.1	RepeatMasker	Unknown	1	147	1076	-	.	ID="RND-6_FAMILY-11688";Tend="1160";Tstart="1013";shortTE="F";uid="4ee953ac-a2df-45a8-b8e5-91f5fa1a5887"
JAAEEI010023074.1	RepeatMasker	Unknown	1	101	856	-	.	ID="RND-1_FAMILY-90";Tend="856";Tstart="756";shortTE="F";uid="7a200ab6-40a1-423f-99f6-e0b3ceb36abc"
JAAEEI010023077.1	RepeatMasker	DNA/hAT-Tip100	1	107	879	+	.	ID="RND-5_FAMILY-682";Tend="1678";Tstart="1571";shortTE="F";uid="7cabe84f-11fd-4b10-af61-c79815cf7632"
JAAEEI010011299.1	RepeatMasker	LTR	320	466	1170	-	.	ID="RND-6_FAMILY-934";Tend="2912";Tstart="2766";shortTE="F";uid="e75c3cc9-8c7f-46ef-8cd5-cc393b7540da"
JAAEEI010023078.1	RepeatMasker	DNA/CMC-Chapaev-3	258	404	523	-	.	ID="rnd-6_family-2378";Tend="1489";Tstart="1220";shortTE="F";uid="f7f0f7d3-b79c-4c0f-84c7-1af575e96f01"
JAAEEI010002307.1	RepeatMasker	RC/Helitron	1703	1833	553	+	.	ID="RND-1_FAMILY-984";Tend="363";Tstart="197";shortTE="F";uid="5aa0e00d-65b3-4be3-86e0-6318461937a0"
JAAEEI010002307.1	RepeatMasker	RC/Helitron	819	1053	938	+	.	ID="RND-1_FAMILY-999";Tend="2149";Tstart="1913";shortTE="F";uid="6ae17387-14bd-46e9-921f-eac0c97d22f7"
JAAEEI010002307.1	RepeatMasker	Satellite	2007	2111	603	+	.	ID="RND-6_FAMILY-577";Tend="976";Tstart="846";shortTE="F";uid="ef6ab70d-2ccf-4603-bcc1-68d67d293b61"
JAAEEI010002307.1	RepeatMasker	LTR/Gypsy	1132	1233	429	+	.	ID="RND-5_FAMILY-5855";Tend="1861";Tstart="1766";shortTE="F";uid="0b05ed12-ed21-45ae-8c9b-48b5421fa3d3"
JAAEEI010002307.1	RepeatMasker	RC/Helitron	2182	2487	1814	-	.	ID="RND-1_FAMILY-496";Tend="1276";Tstart="971";shortTE="F";uid="2ad2b436-b19b-463b-a3a6-f218d1ed630d"
JAAEEI010002307.1	RepeatMasker	SINE/5S	1162	1379	1434	-	.	ID="RND-6_FAMILY-1021";Tend="1198";Tstart="940";shortTE="F";uid="8d5ac87c-a13a-4cb7-9df5-a67fd039026f"
JAAEEI010002307.1	RepeatMasker	RC/Helitron	1375	1588	1126	-	.	ID="RND-6_FAMILY-4124";Tend="1344";Tstart="977";shortTE="F";uid="f80742e1-9356-4d63-8b45-e2af46e28aac"
JAAEEI010002307.1	RepeatMasker	Unknown	2587	2758	492	-	.	ID="RND-1_FAMILY-279";Tend="1200";Tstart="1011";shortTE="F";uid="ba66386e-4213-4131-8d74-ef58d95a7bcc"
JAAEEI010023080.1	RepeatMasker	RC/Helitron	1	161	815	-	.	ID="RND-6_FAMILY-8344";Tend="651";Tstart="559";shortTE="F";uid="967fafde-0638-4f6f-b7ec-1b147339d8b7"
JAAEEI010023082.1	RepeatMasker	DNA/hAT-Tip100	166	404	1641	+	.	ID="rnd-4_family-2323";Tend="934";Tstart="735";shortTE="F";uid="c96ac1fe-daea-4375-aa04-94f0e1525509"
JAAEEI010023084.1	RepeatMasker	Unknown	218	322	689	+	.	ID="RND-6_FAMILY-9040";Tend="1119";Tstart="998";shortTE="F";uid="2aa41f92-9659-4ac3-8813-a7e47823a099"
JAAEEI010023086.1	RepeatMasker	RC/Helitron	259	404	1126	-	.	ID="RND-6_FAMILY-2083";Tend="1720";Tstart="1578";shortTE="F";uid="368ab1bf-28cb-4763-aef2-7630fd132406"
JAAEEI010001129.1	RepeatMasker	Unknown	2878	2986	577	+	.	ID="RND-6_FAMILY-4208";Tend="1024";Tstart="901";shortTE="F";uid="0be38907-5bed-45b9-baa7-a9292518ca7b"
JAAEEI010001129.1	RepeatMasker	DNA/TcMar-Tc1	912	1046	1073	+	.	ID="RND-5_FAMILY-2403";Tend="1836";Tstart="1701";shortTE="F";uid="2a604518-5a03-4987-846e-16c74ab808e3"
JAAEEI010001129.1	RepeatMasker	DNA/TcMar-Tc1	5415	5584	453	+	.	ID="MARINER-28_DF";Tend="745";Tstart="566";shortTE="F";uid="e65261ba-ff2e-421a-aa27-12c0eaf05541"
JAAEEI010001129.1	RepeatMasker	Satellite	659	924	1973	+	.	ID="RND-5_FAMILY-2656";Tend="890";Tstart="621";shortTE="F";uid="f3655a03-5555-4468-aa1b-04fca545784c"
JAAEEI010001129.1	RepeatMasker	Unknown	2222	2433	600	+	.	ID="RND-1_FAMILY-124";Tend="1577";Tstart="1330";shortTE="F";uid="94d13329-1a2e-45b9-b3e8-77efedaf496c"
JAAEEI010001129.1	RepeatMasker	SINE/tRNA-RTE	4793	4921	991	+	.	ID="RND-4_FAMILY-384";Tend="1177";Tstart="1041";shortTE="F";uid="71453680-9a64-48d1-b18e-0d726035d4b1"
JAAEEI010001129.1	RepeatMasker	Unknown	2522	2628	703	+	.	ID="RND-1_FAMILY-1024";Tend="675";Tstart="562";shortTE="F";uid="f7a914fb-7014-4fcd-87b3-73641db0612b"
JAAEEI010001129.1	RepeatMasker	DNA/TcMar-Tc1	4987	5447	1295	-	.	ID="mariner-19_df";Tend="1009";Tstart="392";shortTE="F";uid="58d41185-0ff2-474a-a3c9-848fefcfe2e1"
JAAEEI010001129.1	RepeatMasker	LINE/Penelope	2984	3228	1072	-	.	ID="RND-1_FAMILY-172";Tend="1496";Tstart="1194";shortTE="F";uid="788cc045-8e09-4dcf-b30d-99f181739707"
JAAEEI010001129.1	RepeatMasker	DNA/TcMar-Tc1	164	674	3344	-	.	ID="RND-1_FAMILY-873";Tend="1919";Tstart="1439";shortTE="F";uid="9dc0f72c-8116-4ab3-a441-e6b5355685b8"
JAAEEI010001129.1	RepeatMasker	DNA/TcMar-Tc1	935	2221	8942	-	.	ID="RND-1_FAMILY-9";Tend="1900";Tstart="569";shortTE="F";uid="8cad87b4-a19c-4545-a094-7e2accf710ef"
JAAEEI010023087.1	RepeatMasker	DNA/Ginger-2	217	404	1239	+	.	ID="rnd-1_family-418";Tend="959";Tstart="792";shortTE="F";uid="405c3809-af24-4c8d-8e2d-143d141dcc6a"
JAAEEI010023087.1	RepeatMasker	Unknown	1	123	830	-	.	ID="RND-1_FAMILY-118";Tend="1052";Tstart="925";shortTE="F";uid="bdb45569-1d56-47be-ad26-e497d9290e2a"
JAAEEI010023088.1	RepeatMasker	DNA/CMC-Chapaev-3	1	247	1703	+	.	ID="RND-6_FAMILY-2378";Tend="1292";Tstart="1046";shortTE="F";uid="c1572125-775f-406b-8c87-fd435a4fb243"
JAAEEI010002308.1	RepeatMasker	DNA/TcMar-Tc1	2955	3637	4346	+	.	ID="RND-5_FAMILY-701";Tend="1758";Tstart="992";shortTE="F";uid="3ed92644-d39d-4107-8e1e-332b660b43b3"
JAAEEI010002308.1	RepeatMasker	Unknown	1703	2391	4437	+	.	ID="RND-1_FAMILY-574";Tend="1607";Tstart="878";shortTE="F";uid="de7b1df9-6698-4d20-ba81-252b964c7557"
JAAEEI010002308.1	RepeatMasker	DNA/TcMar-Tc1	1231	1469	2048	-	.	ID="RND-5_FAMILY-701";Tend="1231";Tstart="992";shortTE="F";uid="b00708bc-6479-4c32-a4b1-5259486fe2a1"
JAAEEI010002308.1	RepeatMasker	Unknown	2558	2893	2428	-	.	ID="RND-1_FAMILY-86";Tend="1201";Tstart="851";shortTE="F";uid="ecfbafb2-2fc0-4268-977f-f899096c729d"
JAAEEI010023092.1	RepeatMasker	Satellite	225	404	1165	+	.	ID="RND-6_FAMILY-46";Tend="1377";Tstart="1196";shortTE="F";uid="250a7bb9-01b4-4198-a940-534039c73bd5"
JAAEEI010023093.1	RepeatMasker	RC/Helitron	1	172	837	-	.	ID="RND-1_FAMILY-50";Tend="1048";Tstart="876";shortTE="F";uid="5fdb4eea-a864-4a5b-9844-ca2be4be3448"
JAAEEI010023094.1	RepeatMasker	SINE/tRNA-RTE	1	197	1478	-	.	ID="RND-4_FAMILY-632";Tend="992";Tstart="795";shortTE="F";uid="4718667e-f377-4da1-a85b-d6d89cbafa9a"
JAAEEI010023095.1	RepeatMasker	Unknown	181	409	1099	+	.	ID="RND-6_FAMILY-9040";Tend="1301";Tstart="1030";shortTE="F";uid="6b2c5242-7e3b-4429-92c9-56abbdd1f233"
JAAEEI010023095.1	RepeatMasker	Unknown	90	193	494	-	.	ID="RND-6_FAMILY-4632";Tend="2150";Tstart="2063";shortTE="F";uid="0c53f67d-aa09-4036-a0ce-31559b5d25fd"
JAAEEI010000112.1	RepeatMasker	Unknown	7137	7502	2409	+	.	ID="RND-1_FAMILY-96";Tend="1291";Tstart="948";shortTE="F";uid="50079e89-73c4-44b8-82de-b7d81e4f61bc"
JAAEEI010000112.1	RepeatMasker	LINE/CR1	310	433	474	+	.	ID="RND-5_FAMILY-303";Tend="245";Tstart="130";shortTE="F";uid="ebb6de8c-902e-4659-a3bf-c080b7f21512"
JAAEEI010000112.1	RepeatMasker	Unknown	2582	3003	1340	+	.	ID="RND-6_FAMILY-1527";TEgroup="ctg_1456%7CRND-6_FAMILY-1527%7C1";Tend="1165";Tstart="911";shortTE="F";uid="0ee9c5be-7ce5-4425-a6f9-617b37f5eb98"
JAAEEI010000112.1	RepeatMasker	DNA	17566	17897	1755	+	.	ID="RND-5_FAMILY-2114";Tend="1922";Tstart="1611";shortTE="F";uid="c28d3161-5cd5-4233-a7f1-fbaf63d9dd11"
JAAEEI010000112.1	RepeatMasker	RC/Helitron	5129	5889	5881	+	.	ID="RND-6_FAMILY-2083";Tend="1720";Tstart="958";shortTE="F";uid="7825db1f-c072-4c09-9297-9f57d110e0dc"
JAAEEI010000112.1	RepeatMasker	RC/Helitron	15407	15511	590	+	.	ID="RND-6_FAMILY-317";Tend="1022";Tstart="935";shortTE="F";uid="1f0a494f-bc6e-4567-99bb-7cedb2c4b236"
JAAEEI010000112.1	RepeatMasker	Unknown	1	279	1992	+	.	ID="RND-5_FAMILY-296";Tend="1765";Tstart="1464";shortTE="F";uid="eafb49be-71f3-4c60-aab7-7585b739eeac"
JAAEEI010000112.1	RepeatMasker	LINE/RTE-BovB	14870	15006	544	+	.	ID="RND-1_FAMILY-75";TEgroup="ctg_1456%7CRND-1_FAMILY-75%7C1";Tend="1823";Tstart="1716";shortTE="T";uid="36df43ad-cb10-4b06-bf27-95f33500be14"
JAAEEI010000112.1	RepeatMasker	Unknown	4133	4597	3304	+	.	ID="RND-6_FAMILY-1527";Tend="1383";Tstart="895";shortTE="F";uid="0179f01d-823e-4d2a-8986-6adea4b2f454"
JAAEEI010000112.1	RepeatMasker	Satellite	17631	18237	2072	-	.	ID="RND-6_FAMILY-46";TEgroup="ctg_1456%7CRND-6_FAMILY-46%7C1";Tend="1456";Tstart="933";shortTE="F";uid="ee2eadea-97cf-4043-b842-7462403bf9e8"
JAAEEI010000112.1	RepeatMasker	Unknown	1263	1652	2768	-	.	ID="RND-6_FAMILY-11688";Tend="1246";Tstart="867";shortTE="F";uid="0fda72a2-7336-4853-809e-6a5c874caf8a"
JAAEEI010000112.1	RepeatMasker	LINE/R1-LOA	12501	12915	782	-	.	ID="RND-6_FAMILY-1615";TEgroup="ctg_1456%7CRND-6_FAMILY-1615%7C1";Tend="2337";Tstart="1610";shortTE="T";uid="485d67fd-a5fe-48d8-a41b-ee8424e9aa48"
JAAEEI010000112.1	RepeatMasker	DNA/TcMar-Tc1	8864	9496	3940	-	.	ID="RND-1_FAMILY-226";Tend="1584";Tstart="894";shortTE="F";uid="fc536934-73e4-4326-89f4-efdc1fe7c144"
JAAEEI010000112.1	RepeatMasker	Unknown	3934	4041	661	-	.	ID="RND-5_FAMILY-28";Tend="1186";Tstart="1082";shortTE="F";uid="7d827f0a-7c34-4eca-8788-57dd64fdb4a3"
JAAEEI010000112.1	RepeatMasker	Unknown	460	894	2794	-	.	ID="RND-1_FAMILY-118";Tend="1371";Tstart="925";shortTE="F";uid="2e388da6-ea58-46b7-8ab4-a4aab4407021"
JAAEEI010000112.1	RepeatMasker	Unknown	13626	14154	3773	-	.	ID="RND-4_FAMILY-737";Tend="2199";Tstart="1654";shortTE="F";uid="10f97221-b69a-4e52-9a84-25f629cddd22"
JAAEEI010000112.1	RepeatMasker	RC/Helitron	7970	8341	2257	-	.	ID="RND-4_FAMILY-2756";Tend="1308";Tstart="907";shortTE="F";uid="c13a6902-78fb-424e-abc0-10b8ea9ea771"
JAAEEI010000112.1	RepeatMasker	Unknown	7526	7809	2221	-	.	ID="RND-5_FAMILY-215";Tend="1288";Tstart="1005";shortTE="F";uid="9003b3cf-c4bd-40a2-a322-dd4823ee316c"
JAAEEI010000112.1	RepeatMasker	LINE/Penelope	329	447	806	-	.	ID="RND-6_FAMILY-236";Tend="1572";Tstart="1448";shortTE="F";uid="c5eb2e7c-7e1d-44f9-8ef2-8dc75be8e220"
JAAEEI010000112.1	RepeatMasker	SINE/5S	4663	4973	1394	-	.	ID="RND-5_FAMILY-566";Tend="1141";Tstart="840";shortTE="F";uid="1fe2cfa5-8619-4188-b84e-8d2574aae91a"
JAAEEI010000112.1	RepeatMasker	DNA/hAT-Tip100	16274	16520	410	-	.	ID="RND-1_FAMILY-936";TEgroup="ctg_1456%7CRND-1_FAMILY-936%7C1";Tend="1250";Tstart="989";shortTE="T";uid="2908e8b0-5d29-46dc-90e1-22f602062a70"
JAAEEI010000112.1	RepeatMasker	Unknown	3344	3793	2990	-	.	ID="RND-6_FAMILY-8794";Tend="1306";Tstart="878";shortTE="F";uid="b8d5f211-15e0-4dab-b8c8-ff4d9db6fed8"
JAAEEI010002309.1	RepeatMasker	DNA/TcMar-Tc1	2201	2348	702	+	.	ID="RND-1_FAMILY-873";Tend="2032";Tstart="1851";shortTE="F";uid="6aff393f-812f-4840-b2e2-2c2fab0676dc"
JAAEEI010002309.1	RepeatMasker	DNA/TcMar-Tc1	1963	2199	1925	+	.	ID="RND-5_FAMILY-1019";Tend="1046";Tstart="807";shortTE="F";uid="a46b81f0-1fd0-4c7e-aadf-39c94147c133"
JAAEEI010002309.1	RepeatMasker	DNA/TcMar-Tc1	2628	2848	1434	+	.	ID="RND-5_FAMILY-1670";Tend="1513";Tstart="1302";shortTE="F";uid="3b6b9a31-a4d1-44e7-b1a5-f63a5e42b1ec"
JAAEEI010002309.1	RepeatMasker	LINE/I	2841	3024	605	+	.	ID="RND-5_FAMILY-991";Tend="1342";Tstart="1156";shortTE="F";uid="0500a963-c8b7-466e-9819-2a803bcfb176"
JAAEEI010002309.1	RepeatMasker	Unknown	1299	1781	2023	+	.	ID="RND-1_FAMILY-49";Tend="1487";Tstart="941";shortTE="F";uid="69223407-df4d-4c7f-8853-e8ff24fd82a1"
JAAEEI010002309.1	RepeatMasker	Unknown	1327	1859	2019	-	.	ID="RND-3_FAMILY-332";Tend="1559";Tstart="924";shortTE="F";uid="b1ecfe2f-438f-446f-a590-857d2f9e0861"
JAAEEI010002309.1	RepeatMasker	LINE/RTE-BovB	1	281	2243	-	.	ID="RND-6_FAMILY-3380";Tend="700";Tstart="423";shortTE="F";uid="0eb9abae-6ddc-429c-8675-ee7fd16a6d2b"
JAAEEI010002309.1	RepeatMasker	LTR/Gypsy	3063	3541	2561	-	.	ID="RND-6_FAMILY-2949";Tend="1193";Tstart="742";shortTE="F";uid="e774d728-beb4-40a2-b2dd-9c7fb54d9f40"
JAAEEI010000230.1	RepeatMasker	SINE/5S	6193	6442	2188	+	.	ID="RND-6_FAMILY-1021";Tend="1190";Tstart="940";shortTE="F";uid="289b7438-9c57-444f-aeea-2aa66cb66720"
JAAEEI010000230.1	RepeatMasker	Unknown	2284	2494	1860	+	.	ID="RND-6_FAMILY-9040";Tend="1295";Tstart="1088";shortTE="F";uid="b2a02a1e-560f-42cc-a993-e8bf471a8bff"
JAAEEI010000230.1	RepeatMasker	RC/Helitron	10851	11037	967	+	.	ID="RND-1_FAMILY-999";Tend="785";Tstart="593";shortTE="F";uid="e0c75807-2280-416d-9f8f-7af0498358cc"
JAAEEI010000230.1	RepeatMasker	RC/Helitron	1919	2285	3013	+	.	ID="RND-6_FAMILY-8344";Tend="961";Tstart="560";shortTE="F";uid="96f6ee7b-040d-4d17-ac98-72b86e74c40a"
JAAEEI010000230.1	RepeatMasker	RC/Helitron	11264	12279	6349	+	.	ID="RND-1_FAMILY-999";Tend="1955";Tstart="918";shortTE="F";uid="03e68078-9ff1-48de-9717-d6947b2453b6"
JAAEEI010000230.1	RepeatMasker	Satellite	10296	10455	1335	+	.	ID="RND-6_FAMILY-46";Tend="1072";Tstart="914";shortTE="F";uid="a9254ade-fac0-4d61-b711-bd481af486d5"
JAAEEI010000230.1	RepeatMasker	SINE/5S	6942	7083	899	+	.	ID="RND-5_FAMILY-710";Tend="1146";Tstart="968";shortTE="F";uid="5c30a186-4a1d-44a1-ac2f-1923f8c10c5c"
JAAEEI010000230.1	RepeatMasker	LTR/Gypsy	4272	4733	744	+	.	ID="RND-6_FAMILY-550";Tend="2869";Tstart="2421";shortTE="F";uid="ba690bd4-7b44-4ae7-ab70-09e1687f5bed"
JAAEEI010000230.1	RepeatMasker	Unknown	12497	12748	1382	+	.	ID="RND-6_FAMILY-2301";Tend="1421";Tstart="1129";shortTE="F";uid="688fc29f-71af-451e-9ef0-ce30b47ec619"
JAAEEI010000230.1	RepeatMasker	DNA/TcMar-Tc1	15922	16384	3452	+	.	ID="RND-4_FAMILY-1141";Tend="1100";Tstart="637";shortTE="F";uid="f9014412-70c8-46f0-b4f8-f62346bb418c"
JAAEEI010000230.1	RepeatMasker	Unknown	3468	4037	3681	+	.	ID="RND-5_FAMILY-2100";Tend="1500";Tstart="931";shortTE="F";uid="b71efcd1-f00d-4b2f-8877-cc3aca485273"
JAAEEI010000230.1	RepeatMasker	RC/Helitron	14116	14261	945	+	.	ID="RND-6_FAMILY-8344";TEgroup="ctg_14565%7CRND-6_FAMILY-8344%7C1";Tend="1240";Tstart="559";shortTE="F";uid="433dcc98-5292-40a1-9054-ab75eb444fe7"
JAAEEI010000230.1	RepeatMasker	DNA/TcMar-Tc1	5053	5701	4257	-	.	ID="RND-5_FAMILY-701";Tend="1759";Tstart="1081";shortTE="F";uid="ac4a11c9-f173-4f39-b8ad-a75a8b268151"
JAAEEI010000230.1	RepeatMasker	DNA/TcMar-Tc1	2495	3034	3970	-	.	ID="RND-5_FAMILY-1880";Tend="1648";Tstart="1108";shortTE="F";uid="ff5edec6-91c5-4efd-9e3d-8788b14758b2"
JAAEEI010000230.1	RepeatMasker	Satellite	6172	6320	717	-	.	ID="SAT-1_LVA";Tend="6723";Tstart="6574";shortTE="F";uid="0305432f-96de-4c9b-8b5e-bab8d541c6fd"
JAAEEI010000230.1	RepeatMasker	Unknown	326	539	1086	-	.	ID="RND-4_FAMILY-132";Tend="1518";Tstart="1319";shortTE="F";uid="a62a9e13-8a4f-4839-8ffc-d7dfe2a2728c"
JAAEEI010000230.1	RepeatMasker	Unknown	13101	13680	3249	-	.	ID="RND-6_FAMILY-7290";Tend="1377";Tstart="861";shortTE="F";uid="fa13f12e-ff60-499a-926c-cbf4d79f4556"
JAAEEI010000230.1	RepeatMasker	LINE/I	13760	14075	1599	-	.	ID="RND-5_FAMILY-438";Tend="1609";Tstart="1260";shortTE="F";uid="44c5859f-6251-4b07-a8d3-5937ce2ab57e"
JAAEEI010000230.1	RepeatMasker	DNA/TcMar-Tc1	14605	15403	5835	-	.	ID="RND-1_FAMILY-54";Tend="1680";Tstart="895";shortTE="F";uid="a0386ac1-c95a-43d9-9ec9-6a25b19f371b"
JAAEEI010000230.1	RepeatMasker	Unknown	11998	12435	2480	-	.	ID="RND-5_FAMILY-3254";Tend="548";Tstart="95";shortTE="F";uid="b07ba424-980a-4aa4-827b-c8f555ee3bc2"
JAAEEI010000230.1	RepeatMasker	RC/Helitron	507	664	1101	-	.	ID="RND-1_FAMILY-35";Tend="1570";Tstart="1440";shortTE="F";uid="bc1022b2-eaab-420b-913d-ab061bdb1cc7"
JAAEEI010023100.1	RepeatMasker	Satellite	1	138	875	+	.	ID="RND-5_FAMILY-399";Tend="1481";Tstart="1313";shortTE="F";uid="d3ce8832-f210-4b58-b5e2-6f18f57200ef"
JAAEEI010023103.1	RepeatMasker	RC/Helitron	1	138	869	-	.	ID="RND-6_FAMILY-7275";Tend="1503";Tstart="1356";shortTE="F";uid="0e39a2bb-b3b4-4627-b2d5-6c48bcfc7f5d"
JAAEEI010023106.1	RepeatMasker	SINE/tRNA-RTE	1	179	507	+	.	ID="RND-4_FAMILY-632";Tend="1110";Tstart="894";shortTE="F";uid="2cd69089-94a4-435b-9fce-ede1b6302591"
JAAEEI010023106.1	RepeatMasker	RC/Helitron	273	404	1072	-	.	ID="RND-6_FAMILY-20544";Tend="1546";Tstart="1415";shortTE="F";uid="8ace10d0-e9fe-4d84-86cd-b420c91a5f95"
JAAEEI010023109.1	RepeatMasker	DNA/hAT-Charlie	1	150	1222	+	.	ID="RND-1_FAMILY-458";Tend="1668";Tstart="1523";shortTE="F";uid="18ced64e-48d2-41c9-a1d5-c688b15b929e"
JAAEEI010002310.1	RepeatMasker	Unknown	2931	3072	753	+	.	ID="RND-5_FAMILY-1421";Tend="1798";Tstart="1657";shortTE="F";uid="dede63d2-b0c7-4d46-a574-36636296e054"
JAAEEI010002310.1	RepeatMasker	LTR/Gypsy	776	1137	2436	+	.	ID="RND-6_FAMILY-8386";Tend="937";Tstart="576";shortTE="F";uid="82aa7088-237b-4250-aca2-575de9391dc2"
JAAEEI010002310.1	RepeatMasker	LINE/RTE-BovB	1418	1562	1066	+	.	ID="RND-1_FAMILY-75";Tend="1816";Tstart="1676";shortTE="F";uid="bd4ce1aa-2591-4be2-9558-eb116da85f25"
JAAEEI010002310.1	RepeatMasker	RC/Helitron	2214	2939	5108	+	.	ID="RND-5_FAMILY-688";Tend="1691";Tstart="918";shortTE="F";uid="ff4a0d30-b25d-4e7b-ace6-8681da5a1019"
JAAEEI010002310.1	RepeatMasker	LTR/Gypsy	1554	2216	3516	+	.	ID="RND-6_FAMILY-8386";Tend="1762";Tstart="1108";shortTE="F";uid="2eb5d50b-b0c9-4eb8-b865-9273735ab62f"
JAAEEI010002310.1	RepeatMasker	RC/Helitron	2670	3006	1727	-	.	ID="RND-6_FAMILY-707";Tend="1135";Tstart="794";shortTE="F";uid="b2a14718-f497-4026-8407-c087d2fbbe0a"
JAAEEI010002310.1	RepeatMasker	DNA/TcMar-Tc1	30	777	4092	-	.	ID="RND-1_FAMILY-288";Tend="1699";Tstart="979";shortTE="F";uid="501e6065-6903-4d02-9a50-12ff09db728a"
JAAEEI010002310.1	RepeatMasker	Unknown	1236	1421	1562	-	.	ID="RND-5_FAMILY-34";Tend="1121";Tstart="934";shortTE="F";uid="58277718-41d6-424f-9035-42ed98a777c7"
JAAEEI010023111.1	RepeatMasker	Unknown	39	196	1039	-	.	ID="RND-1_FAMILY-49";Tend="1132";Tstart="968";shortTE="F";uid="ac23cbbf-54bb-4093-920b-aabafe6e053f"
JAAEEI010023112.1	RepeatMasker	Unknown	1	204	1451	+	.	ID="RND-4_FAMILY-560";Tend="1061";Tstart="855";shortTE="F";uid="c95ec0e3-6d36-4452-9b4e-b061a74c0592"
JAAEEI010023112.1	RepeatMasker	Unknown	269	402	953	+	.	ID="RND-4_FAMILY-2680";Tend="1064";Tstart="941";shortTE="F";uid="86a7fd1d-5730-4258-b843-a9f12f0152c2"
JAAEEI010011301.1	RepeatMasker	LINE/CR1	552	733	1506	+	.	ID="RND-5_FAMILY-3442";Tend="1527";Tstart="1346";shortTE="F";uid="6480204b-6c34-4957-89eb-ca497bffce5c"
JAAEEI010011301.1	RepeatMasker	Unknown	131	310	1403	-	.	ID="RND-1_FAMILY-66";Tend="1127";Tstart="949";shortTE="F";uid="808214f0-bf7a-43b5-b68e-e957b67703d0"
JAAEEI010023114.1	RepeatMasker	DNA/PIF-Harbinger	2	404	2662	+	.	ID="RND-1_FAMILY-229";Tend="1474";Tstart="1012";shortTE="F";uid="cf839abf-010d-48d7-88b8-28822ef30bd9"
JAAEEI010023118.1	RepeatMasker	LINE/RTE-BovB	44	206	461	+	.	ID="RND-4_FAMILY-670";Tend="1130";Tstart="971";shortTE="F";uid="ac7366bc-f591-4930-b574-635ce108f479"
JAAEEI010002311.1	RepeatMasker	Unknown	2198	2425	1882	+	.	ID="RND-1_FAMILY-94";Tend="1532";Tstart="1305";shortTE="F";uid="37705331-512f-4c22-b96c-a3725f7db6f2"
JAAEEI010002311.1	RepeatMasker	RC/Helitron	2678	2972	1865	+	.	ID="RND-4_FAMILY-2756";Tend="1245";Tstart="919";shortTE="F";uid="6613237e-c4c3-4461-994d-675466ea9067"
JAAEEI010002311.1	RepeatMasker	RC/Helitron	181	414	1844	-	.	ID="RND-6_FAMILY-2083";Tend="1720";Tstart="1492";shortTE="F";uid="733168b4-1512-4d76-9663-8e7d7c815a1f"
JAAEEI010023120.1	RepeatMasker	RC/Helitron	4	128	961	-	.	ID="RND-6_FAMILY-7275";Tend="1089";Tstart="964";shortTE="F";uid="1e1cbaab-303b-4ce1-bf9a-6541933d917c"
JAAEEI010023121.1	RepeatMasker	DNA/hAT-Charlie	285	392	572	-	.	ID="RND-5_FAMILY-3055";Tend="1778";Tstart="1652";shortTE="F";uid="ef0a0f1b-6966-4ede-80c1-32361c80bd76"
JAAEEI010023122.1	RepeatMasker	RC/Helitron	258	404	963	+	.	ID="RND-4_FAMILY-269";Tend="971";Tstart="819";shortTE="F";uid="abec879b-e449-439e-aa1e-ac7354b6b58e"
JAAEEI010023123.1	RepeatMasker	DNA/TcMar-Tc4	113	280	1103	+	.	ID="RND-5_FAMILY-127";Tend="1152";Tstart="982";shortTE="F";uid="7ab31911-3933-431e-ab0e-3c6869613786"
JAAEEI010023125.1	RepeatMasker	DNA/hAT-Charlie	264	404	1139	-	.	ID="RND-2_FAMILY-110";Tend="1326";Tstart="1184";shortTE="F";uid="c5a7c56d-4ed1-4d62-b770-4f3078e40f6d"
JAAEEI010023126.1	RepeatMasker	DNA/hAT-Charlie	177	405	1894	-	.	ID="RND-2_FAMILY-110";Tend="1328";Tstart="1096";shortTE="F";uid="58e3a79b-836b-4321-bc24-bad9482833f5"
JAAEEI010023129.1	RepeatMasker	Satellite	1	186	823	+	.	ID="RND-6_FAMILY-46";Tend="1326";Tstart="1151";shortTE="F";uid="8fff8228-31ab-474f-9ed3-058a0355b165"
JAAEEI010023129.1	RepeatMasker	Unknown	91	236	460	+	.	ID="RND-1_FAMILY-262";Tend="2313";Tstart="2178";shortTE="F";uid="2290d124-581b-4db5-8d8f-9fe3b92b7533"
JAAEEI010002312.1	RepeatMasker	DNA/TcMar-Tc1	2069	2246	1204	+	.	ID="RND-5_FAMILY-2403";Tend="1097";Tstart="920";shortTE="F";uid="227e98e4-800e-49a3-b9de-b59bdd7e4d7e"
JAAEEI010002312.1	RepeatMasker	LINE/CR1	593	810	968	+	.	ID="RND-1_FAMILY-367";Tend="1575";Tstart="1350";shortTE="F";uid="a4afc0d2-fb2a-40ce-b7a5-df5f8d71ca46"
JAAEEI010002312.1	RepeatMasker	Unknown	2849	3117	660	+	.	ID="RND-4_FAMILY-70";Tend="1129";Tstart="827";shortTE="F";uid="a078e5ad-f57c-47c9-ac26-87b6f49b79d6"
JAAEEI010002312.1	RepeatMasker	Unknown	132	456	521	+	.	ID="RND-5_FAMILY-641";Tend="1571";Tstart="1124";shortTE="F";uid="06ee234f-f336-4cc1-9109-bcbb83b96f33"
JAAEEI010002312.1	RepeatMasker	DNA/TcMar-Tc1	1162	1898	4060	-	.	ID="RND-5_FAMILY-20";Tend="1851";Tstart="1158";shortTE="F";uid="4a0f48a2-39b6-402d-982b-9e0dfd4750f7"
JAAEEI010002312.1	RepeatMasker	RC/Helitron	2324	2431	804	-	.	ID="RND-5_FAMILY-848";Tend="1066";Tstart="958";shortTE="F";uid="53838123-83e0-4a0d-8d41-dbf5c8de1db8"
JAAEEI010023130.1	RepeatMasker	Unknown	331	449	583	-	.	ID="RND-6_FAMILY-3656";Tend="1558";Tstart="1393";shortTE="F";uid="b609ca52-eb00-4901-aaa8-8e41b08ac5c0"
JAAEEI010010120.1	RepeatMasker	DNA/TcMar-Tc1	482	880	3037	-	.	ID="RND-4_FAMILY-1141";Tend="1062";Tstart="647";shortTE="F";uid="f05f1c1d-da23-4edb-b740-9a248b65cc88"
JAAEEI010011303.1	RepeatMasker	Unknown	1	572	2438	+	.	ID="RND-6_FAMILY-8561";Tend="864";Tstart="396";shortTE="F";uid="d656e913-195f-4196-a64c-f51b59d365f7"
JAAEEI010023132.1	RepeatMasker	Unknown	115	294	706	+	.	ID="RND-1_FAMILY-279";Tend="970";Tstart="817";shortTE="F";uid="8dfea980-1484-4e42-855b-c58c50515b28"
JAAEEI010023135.1	RepeatMasker	LINE/I-Jockey	11	166	519	+	.	ID="RND-4_FAMILY-1457";Tend="1247";Tstart="1092";shortTE="F";uid="9e78e814-f433-4811-9acc-cb85e8b62e44"
JAAEEI010002313.1	RepeatMasker	Unknown	4714	5120	1812	+	.	ID="RND-6_FAMILY-154";Tend="1591";Tstart="1215";shortTE="F";uid="c61f43b4-5355-4feb-8811-98910b25f100"
JAAEEI010002313.1	RepeatMasker	DNA/TcMar-Tc1	183	572	2782	+	.	ID="RND-4_FAMILY-1141";Tend="1029";Tstart="640";shortTE="F";uid="da4697e1-4b8e-4ae7-a421-d29adbbd3e32"
JAAEEI010002313.1	RepeatMasker	Unknown	8232	8349	707	+	.	ID="RND-5_FAMILY-28";Tend="1015";Tstart="890";shortTE="F";uid="fd9eb115-a2ea-462d-87f6-ccc3bf373a61"
JAAEEI010002313.1	RepeatMasker	Unknown	3845	4374	3367	+	.	ID="RND-1_FAMILY-49";Tend="1617";Tstart="1038";shortTE="F";uid="f9c96ac4-51d0-48b6-bec3-ddea6a9fa223"
JAAEEI010002313.1	RepeatMasker	DNA/hAT-Tip100	6037	6266	1371	+	.	ID="RND-1_FAMILY-209";Tend="1106";Tstart="884";shortTE="F";uid="b591c69f-e1f1-4bd8-9c22-5bde5591401f"
JAAEEI010002313.1	RepeatMasker	SINE/tRNA-RTE	10086	10406	2197	+	.	ID="RND-4_FAMILY-632";Tend="1112";Tstart="781";shortTE="F";uid="664401ad-c3f7-4389-af6b-d6a1f9e6549f"
JAAEEI010002313.1	RepeatMasker	Unknown	9607	9805	761	+	.	ID="RND-6_FAMILY-10521";Tend="950";Tstart="753";shortTE="F";uid="c8703346-0d5e-4785-b721-307b8faa09af"
JAAEEI010002313.1	RepeatMasker	Unknown	3490	3591	440	+	.	ID="RND-1_FAMILY-716";Tend="971";Tstart="884";shortTE="F";uid="e0cb891b-db3a-45cc-8377-ebd56ecdbe72"
JAAEEI010002313.1	RepeatMasker	DNA/TcMar-Tc1	7254	7429	1415	+	.	ID="RND-4_FAMILY-1141";Tend="819";Tstart="643";shortTE="F";uid="06802c01-e3c7-433b-840a-ce4b0de5d92d"
JAAEEI010002313.1	RepeatMasker	DNA/hAT-Charlie	6368	6614	1720	+	.	ID="RND-2_FAMILY-110";Tend="1220";Tstart="969";shortTE="F";uid="a3389ee5-1a8c-4373-b662-eeb40ebba274"
JAAEEI010002313.1	RepeatMasker	LINE/RTE-BovB	1339	1590	1779	+	.	ID="RND-1_FAMILY-30";Tend="1054";Tstart="801";shortTE="F";uid="ca7b391b-6948-4dbb-b980-0105a3af7f85"
JAAEEI010002313.1	RepeatMasker	Unknown	10837	11108	1963	+	.	ID="RND-6_FAMILY-3656";Tend="1219";Tstart="949";shortTE="F";uid="c2bbf0a0-9a13-4f71-a43b-d69a70ef777e"
JAAEEI010002313.1	RepeatMasker	Unknown	9643	9948	1956	-	.	ID="RND-1_FAMILY-266";Tend="1426";Tstart="1111";shortTE="F";uid="dcd364bb-ceed-4091-bd02-648bc6824edc"
JAAEEI010002313.1	RepeatMasker	Unknown	563	1259	3011	-	.	ID="RND-6_FAMILY-1688";Tend="1740";Tstart="772";shortTE="F";uid="c9bb2128-a0d1-4cbc-bb73-732d0145972d"
JAAEEI010002313.1	RepeatMasker	DNA/TcMar-Tc1	8455	8558	735	-	.	ID="rnd-1_family-961";Tend="968";Tstart="876";shortTE="F";uid="6950d838-1b7a-4f1a-993d-4e3eb93ab010"
JAAEEI010002313.1	RepeatMasker	DNA/TcMar-Tc1	7661	8248	4108	-	.	ID="RND-5_FAMILY-701";Tend="1755";Tstart="1071";shortTE="F";uid="96b22a84-3f54-4f8c-b375-1cb1529ca05c"
JAAEEI010002313.1	RepeatMasker	Unknown	2384	2661	2059	-	.	ID="RND-6_FAMILY-7290";Tend="1429";Tstart="1150";shortTE="F";uid="5fe8a17b-2d3f-48e8-bcd7-0538d653d90a"
JAAEEI010002313.1	RepeatMasker	RC/Helitron	5118	5281	900	-	.	ID="RND-1_FAMILY-6";TEgroup="ctg_14609%7CRND-1_FAMILY-6%7C1";Tend="2014";Tstart="830";shortTE="F";uid="30d0cbea-0f8b-4786-bd29-f41bfb967bff"
JAAEEI010002313.1	RepeatMasker	Unknown	9038	9323	1745	-	.	ID="RND-1_FAMILY-49";Tend="1621";Tstart="1342";shortTE="F";uid="87cb6520-dd62-436c-955a-9953f84de7f0"
JAAEEI010002313.1	RepeatMasker	Unknown	4972	5142	879	-	.	ID="RND-1_FAMILY-49";Tend="1467";Tstart="1301";shortTE="F";uid="4d97683d-75b9-4ff5-9bca-0194169d83b5"
JAAEEI010002313.1	RepeatMasker	Unknown	8253	8461	1693	-	.	ID="RND-6_FAMILY-92";Tend="1471";Tstart="1248";shortTE="F";uid="9d016943-7f26-4de3-8ad9-f922faa84e6e"
JAAEEI010011304.1	RepeatMasker	Unknown	1	125	912	-	.	ID="RND-5_FAMILY-296";Tend="1152";Tstart="1000";shortTE="F";uid="2518ecf1-0afe-4a64-a139-5857a3debe80"
JAAEEI010023140.1	RepeatMasker	DNA/hAT-Tip100	180	399	982	+	.	ID="RND-3_FAMILY-262";Tend="1031";Tstart="813";shortTE="F";uid="df7a6c29-ab13-4312-940f-e19218b594dd"
JAAEEI010023141.1	RepeatMasker	DNA/hAT-Charlie	230	404	1327	-	.	ID="RND-2_FAMILY-110";Tend="1326";Tstart="1152";shortTE="F";uid="07c56430-549e-4a26-acca-91b2f138aaaa"
JAAEEI010023142.1	RepeatMasker	Unknown	64	265	780	+	.	ID="RND-4_FAMILY-560";TEgroup="ctg_14612%7CRND-4_FAMILY-560%7C1";Tend="1298";Tstart="853";shortTE="F";uid="8431090c-0d48-41b7-bfb0-d81394dad9ef"
JAAEEI010023142.1	RepeatMasker	RC/Helitron	283	404	800	+	.	ID="RND-6_FAMILY-317";Tend="1029";Tstart="918";shortTE="F";uid="484a7db6-11ef-42b6-b391-b4475e0aff9f"
JAAEEI010023144.1	RepeatMasker	Unknown	1	117	757	+	.	ID="RND-1_FAMILY-91";TEgroup="ctg_14614%7CRND-1_FAMILY-91%7C1";Tend="1162";Tstart="868";shortTE="F";uid="44701378-51f2-438a-91ba-1ca7a115ce41"
JAAEEI010023144.1	RepeatMasker	Unknown	234	403	1312	-	.	ID="RND-3_FAMILY-721";Tend="994";Tstart="825";shortTE="F";uid="da33103a-371a-42e0-8480-05b50c841f16"
JAAEEI010023145.1	RepeatMasker	Unknown	35	175	508	-	.	ID="RND-1_FAMILY-99";Tend="1101";Tstart="965";shortTE="F";uid="7c0edade-80ff-493c-9c19-aef573c55d95"
JAAEEI010023147.1	RepeatMasker	Unknown	113	268	452	+	.	ID="RND-1_FAMILY-279";Tend="1298";Tstart="1121";shortTE="F";uid="2686cedf-caa1-4fc7-b1f8-3db066c1a835"
JAAEEI010023148.1	RepeatMasker	LINE/I-Jockey	207	317	731	+	.	ID="RND-5_FAMILY-2437";Tend="552";Tstart="443";shortTE="F";uid="e3cb6127-c673-4b4c-844b-12cd372f1976"
JAAEEI010023148.1	RepeatMasker	Unknown	107	218	928	-	.	ID="RND-6_FAMILY-8794";Tend="1053";Tstart="942";shortTE="F";uid="8fd93dce-3cea-4bf4-833a-8e8d6dd5d7dc"
JAAEEI010011305.1	RepeatMasker	DNA/hAT-Tip100	624	745	411	+	.	ID="RND-5_FAMILY-1529";Tend="1314";Tstart="1195";shortTE="F";uid="90837de6-2e86-40b0-8bc0-173c1770f122"
JAAEEI010011305.1	RepeatMasker	Unknown	224	328	815	+	.	ID="RND-6_FAMILY-2460";Tend="973";Tstart="865";shortTE="F";uid="348cf691-cf96-42de-9d4f-aaeee9c37282"
JAAEEI010011305.1	RepeatMasker	LINE/I-Jockey	119	226	545	+	.	ID="RND-4_FAMILY-1457";Tend="1051";Tstart="932";shortTE="F";uid="4c6cb3bf-3c95-4e8a-ba70-90addaadcb9a"
JAAEEI010011305.1	RepeatMasker	Unknown	3	109	743	+	.	ID="HALYOMORPHA_HALYS-5_FAMILY-1369";Tend="661";Tstart="555";shortTE="F";uid="89427ea6-08b1-4aaa-9000-f1208e9c4cf5"
JAAEEI010023150.1	RepeatMasker	RC/Helitron	13	128	865	+	.	ID="RND-6_FAMILY-707";Tend="1427";Tstart="1296";shortTE="F";uid="0f948fa7-095a-4304-85ac-6af60b6cb98b"
JAAEEI010023151.1	RepeatMasker	Unknown	287	403	755	-	.	ID="RND-4_FAMILY-132";Tend="1554";Tstart="1439";shortTE="F";uid="8cb4e03d-1905-4b5d-baa2-6958c0af500d"
JAAEEI010023152.1	RepeatMasker	Unknown	238	381	765	-	.	ID="RND-6_FAMILY-3656";Tend="1068";Tstart="922";shortTE="F";uid="3b42d600-bfde-4cc8-85ac-be9760e0d1e7"
JAAEEI010023154.1	RepeatMasker	LINE/Penelope	8	161	1016	+	.	ID="RND-6_FAMILY-236";Tend="1571";Tstart="1420";shortTE="F";uid="1444ef55-69eb-48b0-8aa8-8f8a22db5b09"
JAAEEI010023154.1	RepeatMasker	RC/Helitron	224	404	1538	-	.	ID="RND-6_FAMILY-12178";Tend="1506";Tstart="1315";shortTE="F";uid="c863c13d-3884-4a82-bdc4-bc1103f13bd8"
JAAEEI010023155.1	RepeatMasker	Unknown	1	140	1230	+	.	ID="RND-1_FAMILY-483";Tend="1865";Tstart="1726";shortTE="F";uid="3c2869a6-f8c5-42d1-95f3-2e24621edff5"
JAAEEI010023155.1	RepeatMasker	LINE/RTE-BovB	186	317	907	-	.	ID="RND-6_FAMILY-380";Tend="1098";Tstart="966";shortTE="F";uid="ce6fe9b3-a422-42d2-9afc-884840e543bd"
JAAEEI010023157.1	RepeatMasker	Unknown	1	161	1161	-	.	ID="RND-3_FAMILY-721";Tend="966";Tstart="808";shortTE="F";uid="4c19ed7d-c5ab-40e3-bc71-e8db262df455"
JAAEEI010023158.1	RepeatMasker	Unknown	1	102	655	+	.	ID="RND-6_FAMILY-4235";Tend="195";Tstart="95";shortTE="F";uid="1ab3c88c-ecd9-4934-bd73-6b07589890cb"
JAAEEI010011306.1	RepeatMasker	RC/Helitron	1	376	3157	+	.	ID="RND-1_FAMILY-193";Tend="1977";Tstart="1606";shortTE="F";uid="a951c888-29e2-4d0e-9a2d-a0fac15fc96b"
JAAEEI010011306.1	RepeatMasker	Unknown	567	685	1008	+	.	ID="RND-6_FAMILY-5015";Tend="249";Tstart="131";shortTE="F";uid="a20fddaa-aeed-40a0-8507-8f6c39ca8b64"
JAAEEI010011306.1	RepeatMasker	DNA/TcMar-Tc1	676	814	1027	-	.	ID="rnd-1_family-873";Tend="2442";Tstart="2323";shortTE="F";uid="e407f630-2b42-4f48-b3ef-61c6e5ce7a5a"
JAAEEI010011306.1	RepeatMasker	Unknown	192	408	1304	-	.	ID="RND-6_FAMILY-17382";Tend="849";Tstart="627";shortTE="F";uid="3fcb1da5-b33b-4564-a6e2-7374f0cf5704"
JAAEEI010002315.1	RepeatMasker	Unknown	1504	1787	1419	+	.	ID="RND-6_FAMILY-3995";Tend="1366";Tstart="1080";shortTE="F";uid="8b7be0f8-5ed3-4a7d-b159-b21ead49be62"
JAAEEI010002315.1	RepeatMasker	Unknown	98	274	493	+	.	ID="RND-6_FAMILY-6755";Tend="1174";Tstart="1021";shortTE="F";uid="9e990e21-9076-4639-bcca-750dc9535658"
JAAEEI010002315.1	RepeatMasker	Unknown	1398	1537	411	+	.	ID="RND-4_FAMILY-878";Tend="1439";Tstart="1302";shortTE="F";uid="19d5e454-4873-46e5-8155-30fb7d3aad98"
JAAEEI010002315.1	RepeatMasker	LINE/Penelope	2716	2892	921	-	.	ID="RND-1_FAMILY-194";Tend="1405";Tstart="1126";shortTE="F";uid="0cbdbab2-2249-4a82-b8aa-ca87b5539f3c"
JAAEEI010002315.1	RepeatMasker	Unknown	385	554	948	-	.	ID="RND-6_FAMILY-1126";Tend="628";Tstart="478";shortTE="F";uid="f0936ee4-ac1d-478f-9528-d1e6b0f7b608"
JAAEEI010002315.1	RepeatMasker	Unknown	1543	1786	1960	-	.	ID="RND-6_FAMILY-7290";Tend="1146";Tstart="900";shortTE="F";uid="09ac0562-e5ea-44ad-a9f6-1522965a863b"
JAAEEI010023163.1	RepeatMasker	DNA/hAT-Tip100	197	403	1317	-	.	ID="RND-1_FAMILY-267";Tend="1403";Tstart="1200";shortTE="F";uid="8cb05b67-d4e8-4d4e-a565-ca5dfd8c25d9"
JAAEEI010023165.1	RepeatMasker	Unknown	276	404	1120	-	.	ID="RND-3_FAMILY-316";Tend="1462";Tstart="1334";shortTE="F";uid="e1f59033-5b9a-4df8-a111-625f1b7b7069"
JAAEEI010023166.1	RepeatMasker	RC/Helitron	38	237	505	+	.	ID="RND-1_FAMILY-50";Tend="1243";Tstart="1048";shortTE="F";uid="23e10b2e-5b01-4531-98b0-fc43300361b5"
JAAEEI010023166.1	RepeatMasker	SINE/tRNA-RTE	13	185	1272	-	.	ID="RND-1_FAMILY-48";Tend="1054";Tstart="884";shortTE="F";uid="d089dcce-f0dc-4e05-b36e-c875d57916a0"
JAAEEI010023167.1	RepeatMasker	RC/Helitron	1	234	1288	-	.	ID="RND-1_FAMILY-6";Tend="1000";Tstart="765";shortTE="F";uid="96ddb0f3-ede4-455b-8ebb-7d578a5f6b0d"
JAAEEI010023167.1	RepeatMasker	RC/Helitron	329	471	1019	-	.	ID="RND-6_FAMILY-7275";Tend="1628";Tstart="1475";shortTE="F";uid="d869f547-596b-46c7-8911-9014ad60571c"
JAAEEI010011307.1	RepeatMasker	Unknown	528	629	417	+	.	ID="HALYOMORPHA_HALYS-5_FAMILY-3452";Tend="342";Tstart="248";shortTE="F";uid="15a5c8e9-32fb-4123-8206-f8a48cf73069"
JAAEEI010011307.1	RepeatMasker	RC/Helitron	1	612	1001	+	.	ID="RND-1_FAMILY-1108";TEgroup="ctg_1464%7CRND-1_FAMILY-1108%7C1";Tend="1715";Tstart="1132";shortTE="F";uid="99827faa-593b-4e70-b083-7f527b4bcef6"
JAAEEI010023168.1	RepeatMasker	RC/Helitron	254	413	1148	+	.	ID="RND-1_FAMILY-285";Tend="1013";Tstart="853";shortTE="F";uid="4b0d988e-b543-4d83-9e26-85769c21de5e"
JAAEEI010023169.1	RepeatMasker	Satellite	212	345	619	+	.	ID="RND-1_FAMILY-677";Tend="834";Tstart="685";shortTE="F";uid="2262d697-472b-413d-81d5-c62590e1b55d"
JAAEEI010002316.1	RepeatMasker	DNA/hAT-Tip100	542	937	2703	+	.	ID="RND-1_FAMILY-209";Tend="1324";Tstart="876";shortTE="F";uid="e19e2332-80d1-4f03-ae10-2ec0730c3286"
JAAEEI010002316.1	RepeatMasker	DNA/MULE-MuDR	914	1129	1595	+	.	ID="RND-5_FAMILY-444";Tend="1106";Tstart="885";shortTE="F";uid="b8e10bc5-0481-4faa-9081-361a4c5a0f7d"
JAAEEI010002316.1	RepeatMasker	LINE/L2	3046	3160	458	-	.	ID="RND-6_FAMILY-11724";Tend="1797";Tstart="1694";shortTE="F";uid="5b0c94cf-f531-497b-b441-79b44abeeccf"
JAAEEI010002316.1	RepeatMasker	SINE/tRNA-RTE	2131	2495	2459	-	.	ID="RND-1_FAMILY-29";Tend="1244";Tstart="812";shortTE="F";uid="1ccaa288-38bd-4fba-a73e-9d92484bc5fc"
JAAEEI010002316.1	RepeatMasker	Unknown	1	198	1723	-	.	ID="RND-6_FAMILY-7290";Tend="1128";Tstart="931";shortTE="F";uid="e8ccde7e-2f96-41fb-a15f-5d99ece0b78f"
JAAEEI010002316.1	RepeatMasker	RC/Helitron	2066	2182	900	-	.	ID="RND-1_FAMILY-285";Tend="1040";Tstart="911";shortTE="F";uid="4e9aebcc-5e49-45a2-9cd0-db0d26d03619"
JAAEEI010002316.1	RepeatMasker	RC/Helitron	1873	2073	760	-	.	ID="RND-6_FAMILY-707";Tend="1317";Tstart="1117";shortTE="F";uid="fba04cb4-61d7-4622-bb2b-f3a5484b4019"
JAAEEI010002316.1	RepeatMasker	Unknown	1284	1390	796	-	.	ID="RND-1_FAMILY-152";Tend="1370";Tstart="1242";shortTE="F";uid="feb14c95-2aec-4c23-9c5b-c32d3e9d0dfe"
JAAEEI010023170.1	RepeatMasker	LINE/CR1	40	171	455	+	.	ID="RND-6_FAMILY-280";Tend="596";Tstart="459";shortTE="F";uid="73315816-fff7-47bd-b7bc-3501aff52b1e"
JAAEEI010023170.1	RepeatMasker	DNA/CMC-Chapaev-3	282	411	1062	+	.	ID="RND-1_FAMILY-68";Tend="1063";Tstart="934";shortTE="F";uid="c94f98b9-0113-4220-a3c7-177bd59fcc29"
JAAEEI010023171.1	RepeatMasker	Unknown	108	402	1690	+	.	ID="RND-6_FAMILY-6755";Tend="1336";Tstart="1087";shortTE="F";uid="59f3f6ad-624d-4bc5-b4ff-33c0e664415c"
JAAEEI010023172.1	RepeatMasker	DNA/hAT-Tip100	99	369	669	+	.	ID="RND-3_FAMILY-262";Tend="1042";Tstart="813";shortTE="F";uid="12abb554-c922-4eaa-8b8b-e4254084b7ea"
JAAEEI010023173.1	RepeatMasker	RC/Helitron	1	114	969	-	.	ID="RND-1_FAMILY-476";Tend="964";Tstart="851";shortTE="F";uid="71ba3268-47e4-40e8-90f4-3278fc48728c"
JAAEEI010023175.1	RepeatMasker	DNA/MULE-MuDR	65	244	864	+	.	ID="RND-1_FAMILY-161";Tend="1151";Tstart="937";shortTE="F";uid="61c43a5a-7c59-435f-a516-ae5f280f16eb"
JAAEEI010011308.1	RepeatMasker	DNA/TcMar-Mariner	287	443	435	+	.	ID="MARINER-7_PBA";Tend="1140";Tstart="970";shortTE="F";uid="26760316-2fda-4ee3-96bd-67a08a0360cd"
JAAEEI010011308.1	RepeatMasker	LTR/Gypsy	33	161	461	+	.	ID="RND-6_FAMILY-8386";Tend="793";Tstart="677";shortTE="F";uid="c03988af-aa47-41f7-b79d-48a5ed42169f"
JAAEEI010011308.1	RepeatMasker	Unknown	551	811	1131	-	.	ID="RND-5_FAMILY-591";Tend="1094";Tstart="798";shortTE="F";uid="69c8f162-720c-4ead-8d02-726406a6d7c4"
JAAEEI010023179.1	RepeatMasker	Unknown	153	400	1232	+	.	ID="RND-1_FAMILY-294";Tend="1181";Tstart="914";shortTE="F";uid="57775354-d96a-4179-8f80-c47b6f16e2d6"
JAAEEI010002317.1	RepeatMasker	DNA/hAT-Tip100	1	105	896	+	.	ID="RND-1_FAMILY-848";Tend="1464";Tstart="1360";shortTE="F";uid="d081f61a-43be-4ac0-a753-e5142ffc5cb8"
JAAEEI010002317.1	RepeatMasker	Unknown	122	354	1017	+	.	ID="RND-6_FAMILY-7290";Tend="1400";Tstart="1169";shortTE="F";uid="6c46e82c-cd25-4ca8-9680-fd2558a21baf"
JAAEEI010023180.1	RepeatMasker	Unknown	1	146	1039	+	.	ID="RND-6_FAMILY-9040";Tend="1470";Tstart="1210";shortTE="F";uid="f5ad4ddb-cf71-400e-b929-6325f396ed9b"
JAAEEI010023182.1	RepeatMasker	Unknown	1	402	1148	+	.	ID="RND-4_FAMILY-560";Tend="1800";Tstart="1386";shortTE="F";uid="bfb789d6-0e6a-488e-aad9-5fe09226d2a5"
JAAEEI010023183.1	RepeatMasker	DNA/Ginger-2	5	137	889	-	.	ID="RND-1_FAMILY-113";Tend="1034";Tstart="900";shortTE="F";uid="bd3c7393-19da-4f7d-9932-c446a64169f1"
JAAEEI010011309.1	RepeatMasker	Unknown	390	665	922	+	.	ID="RND-6_FAMILY-3995";Tend="1371";Tstart="1134";shortTE="F";uid="ad4a2f9f-f9a6-470a-a935-54e5b7b31dca"
JAAEEI010023186.1	RepeatMasker	Unknown	287	402	918	+	.	ID="RND-6_FAMILY-6836";Tend="1080";Tstart="960";shortTE="F";uid="251c30ad-07b4-45b2-b889-1e43c01f3c93"
JAAEEI010023187.1	RepeatMasker	LINE/I	121	399	602	+	.	ID="RND-6_FAMILY-3730";Tend="1037";Tstart="769";shortTE="F";uid="13afa9bd-4eca-455c-aa3a-b7a13bf5ca5c"
JAAEEI010023187.1	RepeatMasker	RC/Helitron	2	112	804	+	.	ID="RND-6_FAMILY-12178";Tend="1506";Tstart="1395";shortTE="F";uid="2f56e3b5-5556-496b-b234-d8b88efc0d63"
JAAEEI010023189.1	RepeatMasker	DNA/hAT-Tip100	241	402	1021	+	.	ID="RND-1_FAMILY-461";Tend="980";Tstart="838";shortTE="F";uid="a6040465-9731-4366-b729-3889a0cc6c7d"
JAAEEI010002318.1	RepeatMasker	Satellite	765	935	492	+	.	ID="RND-3_FAMILY-672";Tend="1033";Tstart="848";shortTE="F";uid="24853244-fcac-4475-ad36-ed9acd02d704"
JAAEEI010002318.1	RepeatMasker	LINE/RTE-BovB	993	1293	2404	-	.	ID="RND-1_FAMILY-75";Tend="1748";Tstart="1450";shortTE="F";uid="6c2a227b-482b-48d2-b469-7522bda0f900"
JAAEEI010002318.1	RepeatMasker	DNA/TcMar-Mariner	11	457	910	-	.	ID="MARINER-21_AEC";Tend="457";Tstart="1";shortTE="F";uid="2c2e39a0-190d-4548-8bce-c7522a3e22de"
JAAEEI010023190.1	RepeatMasker	Unknown	8	226	1070	+	.	ID="RND-3_FAMILY-183";Tend="980";Tstart="768";shortTE="F";uid="c1a8f65c-a71d-499e-a312-1a3fb88d8efb"
JAAEEI010023190.1	RepeatMasker	LINE/RTE-BovB	220	401	1101	-	.	ID="RND-6_FAMILY-380";Tend="1202";Tstart="1030";shortTE="F";uid="778bf8f5-8523-4aa0-8b2f-e0d3d723c540"
JAAEEI010023193.1	RepeatMasker	LINE/R1	227	408	768	+	.	ID="RND-5_FAMILY-1256";Tend="1101";Tstart="910";shortTE="F";uid="00111d53-398a-42f9-985f-4e29d667c9fc"
JAAEEI010001130.1	RepeatMasker	Unknown	5828	5966	1202	+	.	ID="RND-1_FAMILY-116";Tend="1099";Tstart="962";shortTE="F";uid="f139bada-1e36-46a7-b2bc-c64fa7754b8f"
JAAEEI010001130.1	RepeatMasker	Unknown	3925	4243	791	+	.	ID="RND-1_FAMILY-627";TEgroup="ctg_1467%7CRND-1_FAMILY-627%7C1";Tend="1566";Tstart="865";shortTE="F";uid="a46b7d17-8fca-4773-8d7b-45b73f1281a2"
JAAEEI010001130.1	RepeatMasker	Unknown	2388	2501	543	+	.	ID="RND-6_FAMILY-9040";Tend="1279";Tstart="1163";shortTE="F";uid="0f73c5eb-86a9-49ea-88ba-14d84e54bdfa"
JAAEEI010001130.1	RepeatMasker	DNA/TcMar-Tc1	7048	7313	1734	+	.	ID="rnd-1_family-423";Tend="1714";Tstart="1485";shortTE="F";uid="e60d4be5-6d71-4b6a-a68e-efaa971b290a"
JAAEEI010001130.1	RepeatMasker	LINE/I-Jockey	3781	3941	1147	-	.	ID="RND-6_FAMILY-2155";Tend="2427";Tstart="2255";shortTE="F";uid="a77c0000-00ec-43b3-95d3-d629425d21de"
JAAEEI010001130.1	RepeatMasker	Unknown	1	196	894	-	.	ID="RND-6_FAMILY-9040";Tend="1197";Tstart="978";shortTE="F";uid="c5ae573e-061e-42bf-b683-05d022cbbfa1"
JAAEEI010001130.1	RepeatMasker	LINE/L2	7692	8025	2389	-	.	ID="RND-5_FAMILY-190";Tend="1923";Tstart="1594";shortTE="F";uid="e3c6e5c9-68db-476a-a0b4-5d5c05309ab0"
JAAEEI010001130.1	RepeatMasker	DNA/TcMar-Tc1	6632	7095	3843	-	.	ID="RND-6_FAMILY-514";Tend="1825";Tstart="1355";shortTE="F";uid="8439c379-acfd-43d1-8f99-795fe27612f9"
JAAEEI010001130.1	RepeatMasker	Unknown	4677	4924	2111	-	.	ID="RND-1_FAMILY-635";Tend="1694";Tstart="1447";shortTE="F";uid="47eb2c34-8b3a-46ba-a0e4-94cb86099a41"
JAAEEI010001130.1	RepeatMasker	LINE/I-Jockey	4242	4358	832	-	.	ID="RND-5_FAMILY-1159";Tend="2485";Tstart="2369";shortTE="F";uid="dd16583b-3dca-413e-b38e-61e3ea8c18ef"
JAAEEI010001130.1	RepeatMasker	DNA/hAT-Tip100	1594	2029	3196	-	.	ID="RND-6_FAMILY-6216";Tend="1387";Tstart="910";shortTE="F";uid="fbc1208e-1fe5-4792-af6f-98cfe6b4181b"
JAAEEI010001130.1	RepeatMasker	Unknown	1077	1274	494	-	.	ID="RND-5_FAMILY-580";Tend="942";Tstart="725";shortTE="F";uid="da13848b-6c9a-49bd-8516-062bbf9eaa73"
JAAEEI010001130.1	RepeatMasker	Unknown	1313	1483	819	-	.	ID="RND-1_FAMILY-422";Tend="1150";Tstart="947";shortTE="F";uid="e85e3f71-371c-4dcd-a97e-474b9facdf89"
JAAEEI010001130.1	RepeatMasker	Unknown	512	717	1523	-	.	ID="RND-1_FAMILY-219";Tend="1097";Tstart="890";shortTE="F";uid="5c90c0ad-d4f1-43a6-b8b0-adc290a51a0b"
JAAEEI010001130.1	RepeatMasker	LINE/L2	864	1001	834	-	.	ID="RND-6_FAMILY-1324";Tend="169";Tstart="38";shortTE="F";uid="951cabb2-91b3-4b64-93d4-711dbcd941c7"
JAAEEI010001130.1	RepeatMasker	RC/Helitron	6026	6274	977	-	.	ID="RND-1_FAMILY-50";TEgroup="ctg_1467%7CRND-1_FAMILY-50%7C1";Tend="1123";Tstart="968";shortTE="F";uid="ee445094-df0d-4e68-bf8a-6f0c824c03b5"
JAAEEI010023196.1	RepeatMasker	LINE/CR1	21	181	1169	+	.	ID="RND-6_FAMILY-8660";Tend="1706";Tstart="1545";shortTE="F";uid="4ea523fe-f4a1-4576-b4d8-46438f0720ef"
JAAEEI010023196.1	RepeatMasker	SINE/tRNA-RTE	178	367	1198	+	.	ID="RND-1_FAMILY-65";Tend="1106";Tstart="917";shortTE="F";uid="ccb309ea-4a48-4537-b055-9af434a81e83"
JAAEEI010023197.1	RepeatMasker	LINE/CR1	162	267	940	+	.	ID="RND-1_FAMILY-367";Tend="1512";Tstart="1407";shortTE="F";uid="b56b3f9c-89af-4993-ad6d-7380d9b1b6bf"
JAAEEI010023197.1	RepeatMasker	DNA/hAT-Ac	270	402	1099	+	.	ID="RND-1_FAMILY-69";Tend="881";Tstart="748";shortTE="F";uid="f7630f75-9d1b-4d09-9b12-222de3040078"
JAAEEI010002319.1	RepeatMasker	Unknown	405	613	1588	+	.	ID="RND-6_FAMILY-1750";Tend="1015";Tstart="814";shortTE="F";uid="bf8aebf3-1146-40c1-b0e6-ab7af7f3bba4"
JAAEEI010002319.1	RepeatMasker	Unknown	914	1550	5193	+	.	ID="RND-1_FAMILY-94";Tend="1516";Tstart="891";shortTE="F";uid="2edbd681-38e6-49e2-b0e7-b4d767a73c10"
JAAEEI010002319.1	RepeatMasker	RC/Helitron	1	180	1491	+	.	ID="RND-1_FAMILY-1108";Tend="1715";Tstart="1523";shortTE="F";uid="3cf3277d-cb5b-46f7-94fa-fabbf0fefac2"
JAAEEI010002319.1	RepeatMasker	Unknown	386	535	983	-	.	ID="RND-6_FAMILY-2723";Tend="1370";Tstart="1224";shortTE="F";uid="79e51559-a751-4397-b934-af8f624bd91c"
JAAEEI010002319.1	RepeatMasker	Unknown	184	404	1204	-	.	ID="RND-6_FAMILY-6755";Tend="1337";Tstart="1081";shortTE="F";uid="d58393f7-5a5e-4334-aca3-0ee064027fdf"
JAAEEI010002319.1	RepeatMasker	Unknown	2838	3056	1390	-	.	ID="RND-1_FAMILY-49";Tend="1207";Tstart="973";shortTE="F";uid="e1a2b68c-f996-4c59-8ab2-b43826a24f94"
JAAEEI010002319.1	RepeatMasker	Unknown	686	834	1074	-	.	ID="RND-6_FAMILY-2723";Tend="839";Tstart="691";shortTE="F";uid="31b4efde-ab7f-4ab3-93a3-1c3e4a26d803"
JAAEEI010000231.1	RepeatMasker	Unknown	43230	43444	1378	+	.	ID="RND-1_FAMILY-124";Tend="1148";Tstart="911";shortTE="F";uid="eb65206a-923d-4748-9b6a-f00903d6276f"
JAAEEI010000231.1	RepeatMasker	RC/Helitron	7420	7815	2671	+	.	ID="RND-1_FAMILY-31";Tend="1311";Tstart="924";shortTE="F";uid="6492a74c-8381-4a6b-b416-e181dc0e1e27"
JAAEEI010000231.1	RepeatMasker	Unknown	40998	41353	2223	+	.	ID="RND-6_FAMILY-222";Tend="1007";Tstart="653";shortTE="F";uid="98a5bcb3-a39d-45d4-85d5-c91d3f2b3a57"
JAAEEI010000231.1	RepeatMasker	LINE/Penelope	40172	40521	689	+	.	ID="RND-1_FAMILY-304";TEgroup="ctg_14676%7CRND-1_FAMILY-304%7C1";Tend="1562";Tstart="1278";shortTE="T";uid="21135ce4-578c-4d4c-9bd6-054c25dc34d5"
JAAEEI010000231.1	RepeatMasker	RC/Helitron	6291	6434	666	+	.	ID="RND-5_FAMILY-848";Tend="1623";Tstart="1473";shortTE="F";uid="259d975b-9395-4b4b-a08c-d6dd82b559ff"
JAAEEI010000231.1	RepeatMasker	Unknown	47357	47467	947	+	.	ID="RND-1_FAMILY-163";Tend="1110";Tstart="1001";shortTE="F";uid="9572ccd9-45a9-4bb3-9f01-2ed1ec81794a"
JAAEEI010000231.1	RepeatMasker	Unknown	51129	51241	933	+	.	ID="RND-3_FAMILY-254";Tend="1180";Tstart="1068";shortTE="F";uid="367a1c8d-7e32-411b-b819-ab17957e18c0"
JAAEEI010000231.1	RepeatMasker	Unknown	8214	8772	2977	+	.	ID="RND-4_FAMILY-132";Tend="1523";Tstart="725";shortTE="F";uid="cfb10061-9e5e-46f5-b7b4-5b499b24e3f6"
JAAEEI010000231.1	RepeatMasker	Unknown	28312	28767	2881	+	.	ID="RND-4_FAMILY-56";Tend="1440";Tstart="937";shortTE="F";uid="a3d2a2ad-da6d-4d6e-b87e-63522f8c03ea"
JAAEEI010000231.1	RepeatMasker	Unknown	27031	27417	2897	+	.	ID="RND-6_FAMILY-3656";Tend="1557";Tstart="1165";shortTE="F";uid="2c57dc82-a117-4664-968c-5f4363cc85e1"
JAAEEI010000231.1	RepeatMasker	LINE/R2	9638	9907	852	+	.	ID="RND-1_FAMILY-868";Tend="1374";Tstart="1094";shortTE="F";uid="751c1a2c-03bf-4d32-9be4-2dfba673ec93"
JAAEEI010000231.1	RepeatMasker	DNA/Ginger-2	11536	11813	1673	+	.	ID="RND-1_FAMILY-113";Tend="1198";Tstart="897";shortTE="F";uid="f12814d0-e8bc-4c35-ad64-1600e9e904a6"
JAAEEI010000231.1	RepeatMasker	LINE/Penelope	44947	45053	659	+	.	ID="RND-6_FAMILY-1806";Tend="1617";Tstart="1512";shortTE="F";uid="ef03855e-0806-4056-92f5-57ab40a97f24"
JAAEEI010000231.1	RepeatMasker	LTR/Gypsy	54691	54907	1460	+	.	ID="RND-6_FAMILY-551";Tend="2979";Tstart="2767";shortTE="F";uid="5ba1c02d-1e7e-4746-8ad4-6089b0a1682a"
JAAEEI010000231.1	RepeatMasker	Unknown	26874	27029	1160	+	.	ID="RND-4_FAMILY-645";Tend="712";Tstart="559";shortTE="F";uid="3f996bfd-d87b-4f79-8e97-7789b7e8919a"
JAAEEI010000231.1	RepeatMasker	RC/Helitron	32928	33061	1179	+	.	ID="RND-6_FAMILY-8344";Tend="1237";Tstart="1104";shortTE="F";uid="66a38b51-5608-44c8-93e2-fed32e88f155"
JAAEEI010000231.1	RepeatMasker	Unknown	13180	13454	1793	+	.	ID="RND-1_FAMILY-118";Tend="1202";Tstart="925";shortTE="F";uid="afe5ab78-74df-4f83-a2e2-06fdcf396006"
JAAEEI010000231.1	RepeatMasker	RC/Helitron	39299	39534	1997	+	.	ID="RND-6_FAMILY-317";Tend="1165";Tstart="935";shortTE="F";uid="87edac34-ffcb-44c9-a3a3-6c0473ed9bf8"
JAAEEI010000231.1	RepeatMasker	DNA/hAT-Charlie	34131	34527	1897	+	.	ID="RND-2_FAMILY-110";Tend="1320";Tstart="938";shortTE="F";uid="11b00469-118c-4ee4-b59c-4d87cadf8a6d"
JAAEEI010000231.1	RepeatMasker	RC/Helitron	7946	8222	1500	+	.	ID="RND-6_FAMILY-4124";Tend="1741";Tstart="1405";shortTE="F";uid="d7b9f508-24f8-4179-a9cb-190409c7357a"
JAAEEI010000231.1	RepeatMasker	Unknown	1	713	3184	+	.	ID="RND-5_FAMILY-1693";Tend="2282";Tstart="1606";shortTE="F";uid="0e7d1288-a28d-4c16-a1ba-cd6dd59b4b24"
JAAEEI010000231.1	RepeatMasker	Unknown	4474	4717	1843	+	.	ID="RND-1_FAMILY-41";Tend="1766";Tstart="1525";shortTE="F";uid="03cebfb6-0579-4d9b-9cfe-001e05eaae7e"
JAAEEI010000231.1	RepeatMasker	Unknown	13977	14105	712	+	.	ID="RND-1_FAMILY-66";Tend="1059";Tstart="935";shortTE="F";uid="3c42365d-0ad2-4cad-8fa9-895a38d5bb9f"
JAAEEI010000231.1	RepeatMasker	LINE/RTE-BovB	32449	32745	2520	+	.	ID="RND-6_FAMILY-401";Tend="1156";Tstart="860";shortTE="F";uid="1b964424-ba0c-4686-a5e6-45ac15c91dfb"
JAAEEI010000231.1	RepeatMasker	Unknown	47891	48968	4381	+	.	ID="RND-1_FAMILY-133";Tend="1530";Tstart="725";shortTE="F";uid="035aeaaf-47e4-48e7-ab2d-a9a42b60e37d"
JAAEEI010000231.1	RepeatMasker	RC/Helitron	16003	16270	2032	+	.	ID="RND-6_FAMILY-12178";Tend="1508";Tstart="1252";shortTE="F";uid="c4b18598-ce9b-4d1a-acaa-dea4c04fc22a"
JAAEEI010000231.1	RepeatMasker	RC/Helitron	31164	31314	1032	+	.	ID="RND-1_FAMILY-31";Tend="1530";Tstart="1400";shortTE="F";uid="3ad90f94-861f-4a99-8ca2-59750d85cedd"
JAAEEI010000231.1	RepeatMasker	Unknown	5576	5706	628	+	.	ID="RND-6_FAMILY-1126";Tend="584";Tstart="484";shortTE="F";uid="6088a073-a869-4aaf-9a58-794d16d3f2a6"
JAAEEI010000231.1	RepeatMasker	LTR	9045	9309	403	+	.	ID="RND-5_FAMILY-316";Tend="1225";Tstart="975";shortTE="F";uid="06ff2b2c-a7d6-4172-a7c1-a7abea20b41e"
JAAEEI010000231.1	RepeatMasker	Unknown	12169	13005	2784	+	.	ID="RND-6_FAMILY-1527";Tend="1554";Tstart="954";shortTE="F";uid="346a7877-9633-4fd6-8ff6-cecdff5374b5"
JAAEEI010000231.1	RepeatMasker	DNA/hAT-Tip100	34918	35412	3539	+	.	ID="RND-6_FAMILY-6216";Tend="1387";Tstart="890";shortTE="F";uid="8b37fad0-8e31-42d9-aab7-3465ef28418f"
JAAEEI010000231.1	RepeatMasker	Unknown	21322	21644	2625	+	.	ID="RND-6_FAMILY-1527";Tend="1230";Tstart="910";shortTE="F";uid="55d4790a-bbe1-4fee-9ed2-bd814234a195"
JAAEEI010000231.1	RepeatMasker	RC/Helitron	31058	31165	743	+	.	ID="RND-6_FAMILY-7275";Tend="1116";Tstart="912";shortTE="F";uid="fa87efec-f8e4-4eaf-80fc-b2d7b7ae971f"
JAAEEI010000231.1	RepeatMasker	LINE/I	50954	51123	733	+	.	ID="RND-1_FAMILY-862";Tend="1645";Tstart="1479";shortTE="F";uid="dcf64f6d-123f-4e36-a39f-dd5aff64c674"
JAAEEI010000231.1	RepeatMasker	DNA/TcMar-Tc1	35533	36706	4558	+	.	ID="RND-6_FAMILY-514";TEgroup="ctg_14676%7CRND-6_FAMILY-514%7C1";Tend="1823";Tstart="901";shortTE="F";uid="36ad6804-3d7f-45fc-ae01-600d26062648"
JAAEEI010000231.1	RepeatMasker	RC/Helitron	3204	3845	5414	+	.	ID="RND-1_FAMILY-6";Tend="2017";Tstart="1392";shortTE="F";uid="3fb25dda-8c9c-44e9-a2f4-82f919728531"
JAAEEI010000231.1	RepeatMasker	RC/Helitron	32802	32927	1047	+	.	ID="RND-6_FAMILY-4711";Tend="1033";Tstart="908";shortTE="F";uid="5a7fed78-e935-4730-9a29-194ef9e289d2"
JAAEEI010000231.1	RepeatMasker	LINE/L2	24853	25192	3066	+	.	ID="RND-4_FAMILY-587";Tend="1523";Tstart="1184";shortTE="F";uid="3f6e4009-c8f2-486e-9b8d-a9d2ea173bd7"
JAAEEI010000231.1	RepeatMasker	DNA/hAT-Tip100	50446	50626	881	+	.	ID="RND-1_FAMILY-814";Tend="2422";Tstart="2226";shortTE="F";uid="9fe747c0-7d55-4fdc-b96b-b64130447474"
JAAEEI010000231.1	RepeatMasker	DNA/TcMar-Tc1	36936	37685	5330	+	.	ID="RND-1_FAMILY-423";Tend="1695";Tstart="925";shortTE="F";uid="f14b8bb5-f875-4647-b8c3-193f889744a9"
JAAEEI010000231.1	RepeatMasker	Unknown	2090	2200	950	+	.	ID="RND-6_FAMILY-3656";Tend="1558";Tstart="1447";shortTE="F";uid="8998503c-46b5-42b0-82a1-cfe91da775a1"
JAAEEI010000231.1	RepeatMasker	Unknown	40731	40913	687	+	.	ID="RND-3_FAMILY-254";Tend="1209";Tstart="1076";shortTE="F";uid="2a3c1b29-f8e7-490a-93c0-e5efbefb4834"
JAAEEI010000231.1	RepeatMasker	RC/Helitron	13487	13673	1541	+	.	ID="RND-1_FAMILY-197";Tend="2042";Tstart="1858";shortTE="F";uid="6eb7ea3c-66af-4c8c-8a44-e0b76de69128"
JAAEEI010000231.1	RepeatMasker	Unknown	39602	40173	2966	+	.	ID="RND-6_FAMILY-3656";Tend="1481";Tstart="923";shortTE="F";uid="122bdf69-db24-47fa-b5c8-ff46887517e9"
JAAEEI010000231.1	RepeatMasker	DNA/TcMar-Tc1	21642	22035	3089	+	.	ID="RND-1_FAMILY-423";Tend="1342";Tstart="949";shortTE="F";uid="3c1e6133-9573-4a74-b3aa-91d19371d199"
JAAEEI010000231.1	RepeatMasker	Satellite	37733	38063	1623	+	.	ID="RND-5_FAMILY-399";Tend="917";Tstart="586";shortTE="F";uid="8953e6d7-c191-4669-98e3-6cf974a5e65a"
JAAEEI010000231.1	RepeatMasker	Unknown	16872	17332	3809	+	.	ID="RND-6_FAMILY-1527";Tend="1373";Tstart="910";shortTE="F";uid="fc196211-5bd1-4547-994e-0dd8f548d077"
JAAEEI010000231.1	RepeatMasker	LINE/Penelope	23307	23549	1813	+	.	ID="RND-1_FAMILY-172";Tend="548";Tstart="308";shortTE="F";uid="35647189-181c-4936-a756-edac95bf715a"
JAAEEI010000231.1	RepeatMasker	DNA/hAT-hATm	45524	47253	8456	+	.	ID="RND-5_FAMILY-1446";TEgroup="ctg_14676%7CRND-5_FAMILY-1446%7C1";Tend="2192";Tstart="159";shortTE="F";uid="1653a56e-49bb-496b-b746-5c2385341a3a"
JAAEEI010000231.1	RepeatMasker	RC/Helitron	23543	23750	1678	+	.	ID="RND-6_FAMILY-317";Tend="1155";Tstart="933";shortTE="F";uid="1fb49def-a1f2-4150-8a29-75938fc242ce"
JAAEEI010000231.1	RepeatMasker	LINE/CR1	42741	43029	607	+	.	ID="RND-1_FAMILY-885";TEgroup="ctg_14676%7CRND-1_FAMILY-885%7C1";Tend="1363";Tstart="1131";shortTE="F";uid="4cba103a-5ee4-492f-afa6-e355c6cac3ea"
JAAEEI010000231.1	RepeatMasker	LTR/Gypsy	3017	3198	718	+	.	ID="RND-6_FAMILY-550";Tend="2925";Tstart="2769";shortTE="F";uid="3304e612-a10a-40e1-8557-96e4093fb084"
JAAEEI010000231.1	RepeatMasker	Unknown	10557	10703	1108	+	.	ID="RND-3_FAMILY-316";Tend="969";Tstart="819";shortTE="F";uid="7fc9155e-7c47-470b-933b-3ed19bfba010"
JAAEEI010000231.1	RepeatMasker	Unknown	44804	45038	1415	+	.	ID="RND-6_FAMILY-2460";Tend="1068";Tstart="857";shortTE="F";uid="e481a1ae-be0e-42c0-bcdf-d706c266ef78"
JAAEEI010000231.1	RepeatMasker	Unknown	26010	26146	584	+	.	ID="RND-1_FAMILY-67";Tend="2399";Tstart="2260";shortTE="F";uid="dfb0c936-8c77-4851-9892-e890dbf2c023"
JAAEEI010000231.1	RepeatMasker	DNA/TcMar-Tc1	22665	23032	2696	+	.	ID="RND-6_FAMILY-4109";Tend="1109";Tstart="733";shortTE="F";uid="b59d438e-65e5-4377-920b-3cb1a8b400ff"
JAAEEI010000231.1	RepeatMasker	Unknown	11111	11365	1044	+	.	ID="RND-1_FAMILY-470";Tend="1504";Tstart="1257";shortTE="F";uid="12c62883-13c6-44c1-aae9-37f1f3b13afe"
JAAEEI010000231.1	RepeatMasker	RC/Helitron	48964	49627	5321	+	.	ID="RND-6_FAMILY-4711";Tend="1637";Tstart="977";shortTE="F";uid="19cca70a-845c-4b54-b1f4-5a895efdd36c"
JAAEEI010000231.1	RepeatMasker	RC/Helitron	31302	31643	2105	+	.	ID="RND-6_FAMILY-20544";Tend="1355";Tstart="976";shortTE="F";uid="7795c026-18e3-4d82-ae48-babe3b7a7ad8"
JAAEEI010000231.1	RepeatMasker	DNA/hAT-Charlie	33498	33695	1202	+	.	ID="RND-2_FAMILY-110";Tend="1143";Tstart="937";shortTE="F";uid="6cb5d177-4419-47b1-9eae-ff351d9fad42"
JAAEEI010000231.1	RepeatMasker	Satellite	52180	52502	1073	-	.	ID="RND-5_FAMILY-399";Tend="890";Tstart="566";shortTE="F";uid="e719f8f0-de43-4840-9464-0414109848a1"
JAAEEI010000231.1	RepeatMasker	DNA/hAT-Tip100	50182	50301	498	-	.	ID="rnd-1_family-267";Tend="1383";Tstart="1288";shortTE="F";uid="a762c4e1-09ac-4993-b03b-177ac9dffc18"
JAAEEI010000231.1	RepeatMasker	Unknown	10402	10581	698	-	.	ID="RND-6_FAMILY-4449";Tend="1206";Tstart="880";shortTE="F";uid="554fa64e-2044-4126-9f1c-87d218fb2d01"
JAAEEI010000231.1	RepeatMasker	DNA/hAT-Tip100	50281	50395	859	-	.	ID="RND-1_FAMILY-785";Tend="1033";Tstart="922";shortTE="F";uid="e175d785-43d8-4c0c-8e76-b846105fc777"
JAAEEI010000231.1	RepeatMasker	Unknown	12068	12183	795	-	.	ID="RND-6_FAMILY-8794";Tend="1331";Tstart="1222";shortTE="F";uid="3211bb3e-ccaa-46fb-bd16-dd8f59f8ab5f"
JAAEEI010000231.1	RepeatMasker	Unknown	22084	22299	1391	-	.	ID="RND-6_FAMILY-6755";Tend="1257";Tstart="1013";shortTE="F";uid="d14b6e4f-f0f5-42ad-ab89-214adb8245ce"
JAAEEI010000231.1	RepeatMasker	Unknown	45061	45442	2828	-	.	ID="RND-5_FAMILY-215";Tend="1322";Tstart="913";shortTE="F";uid="222c1b0d-6bd9-48c0-af81-ee5ec6a16b04"
JAAEEI010000231.1	RepeatMasker	Unknown	6903	7283	2972	-	.	ID="RND-5_FAMILY-328";Tend="1435";Tstart="1060";shortTE="F";uid="ff057028-676e-4053-af80-e77900f7aac7"
JAAEEI010000231.1	RepeatMasker	Unknown	49608	49752	993	-	.	ID="RND-6_FAMILY-3656";Tend="1053";Tstart="923";shortTE="F";uid="4e028800-75e9-4157-ad90-414fb9cee340"
JAAEEI010000231.1	RepeatMasker	LINE/Penelope	44783	44947	979	-	.	ID="RND-1_FAMILY-829";Tend="1641";Tstart="1477";shortTE="F";uid="9650fefe-a158-427c-900c-1055f49318cc"
JAAEEI010000231.1	RepeatMasker	DNA/TcMar-Tc1	44293	44518	1530	-	.	ID="RND-1_FAMILY-114";Tend="861";Tstart="642";shortTE="F";uid="a00cb1c0-bdb4-481a-a381-038cb1cc9784"
JAAEEI010000231.1	RepeatMasker	RC/Helitron	20648	20897	1980	-	.	ID="RND-1_FAMILY-197";TEgroup="ctg_14676%7CRND-1_FAMILY-197%7C1";Tend="1066";Tstart="848";shortTE="F";uid="87b441c1-5e2c-454c-801d-0a317eea32a3"
JAAEEI010000231.1	RepeatMasker	Unknown	5988	6218	1135	-	.	ID="RND-6_FAMILY-1679";Tend="476";Tstart="221";shortTE="F";uid="310a5a86-a050-4589-a0e2-6d5d7a403cd1"
JAAEEI010000231.1	RepeatMasker	Unknown	41040	41448	3307	-	.	ID="RND-1_FAMILY-52";Tend="1615";Tstart="1206";shortTE="F";uid="dcda1e3a-6128-4d7b-939c-5eb574d9acf9"
JAAEEI010000231.1	RepeatMasker	Unknown	40641	40860	567	-	.	ID="RND-5_FAMILY-28";Tend="1193";Tstart="909";shortTE="F";uid="a208cddb-c714-4957-91f5-4fe93449e314"
JAAEEI010000231.1	RepeatMasker	Unknown	30403	30524	432	-	.	ID="RND-6_FAMILY-6725";Tend="123";Tstart="5";shortTE="F";uid="8b4db2bc-e0bd-4ccc-8132-0821c03fafaf"
JAAEEI010000231.1	RepeatMasker	DNA/hAT-Tip100	50402	50574	1183	-	.	ID="RND-1_FAMILY-217";Tend="1045";Tstart="845";shortTE="F";uid="a8822883-ddc7-4674-bf26-7a0b7af45946"
JAAEEI010000231.1	RepeatMasker	RC/Helitron	7816	7949	2120	-	.	ID="RND-6_FAMILY-2083";Tend="1720";Tstart="1181";shortTE="F";uid="a5ac470d-8eb3-4909-aa51-18c7bd796c03"
JAAEEI010000231.1	RepeatMasker	LINE/RTE-BovB	3880	4077	1195	-	.	ID="RND-1_FAMILY-75";Tend="1823";Tstart="1629";shortTE="F";uid="b940fbc0-e644-4edb-acac-8ee41bae4c9c"
JAAEEI010000231.1	RepeatMasker	Unknown	52663	52919	1744	-	.	ID="RND-6_FAMILY-3656";Tend="1581";Tstart="1319";shortTE="F";uid="3c3198ba-436f-41c2-be5a-72132484b30d"
JAAEEI010000231.1	RepeatMasker	DNA/hAT-Tip100	23054	23203	1024	-	.	ID="rnd-6_family-3283";Tend="958";Tstart="826";shortTE="F";uid="ce06d7f6-be51-4a73-ae98-a8689432cd79"
JAAEEI010000231.1	RepeatMasker	LINE/L2	51244	51499	704	-	.	ID="RND-1_FAMILY-904";Tend="729";Tstart="494";shortTE="F";uid="f45b246a-c683-493d-84db-bfbfe6b20534"
JAAEEI010000231.1	RepeatMasker	Unknown	5716	5984	824	-	.	ID="RND-6_FAMILY-3033";Tend="2192";Tstart="1931";shortTE="F";uid="1968dfc1-c284-4503-b073-9cf569eef89d"
JAAEEI010000231.1	RepeatMasker	Unknown	6272	6413	863	-	.	ID="RND-4_FAMILY-560";Tend="993";Tstart="849";shortTE="F";uid="0e03308b-3415-431c-8853-ef4faa883b0d"
JAAEEI010000231.1	RepeatMasker	DNA/TcMar-Tc1	17364	18063	4488	-	.	ID="RND-5_FAMILY-701";Tend="1733";Tstart="991";shortTE="F";uid="5c7bb176-98f0-4956-bdf1-16c8057eebb7"
JAAEEI010000231.1	RepeatMasker	DNA/TcMar-Tc1	53441	54166	5022	-	.	ID="RND-1_FAMILY-423";Tend="1683";Tstart="924";shortTE="F";uid="209a2137-1325-45d8-b768-60df67fd2852"
JAAEEI010000231.1	RepeatMasker	Unknown	25626	26011	2637	-	.	ID="RND-1_FAMILY-574";Tend="1473";Tstart="1062";shortTE="F";uid="3823ed95-ba96-4e38-b0ed-31540e198c10"
JAAEEI010000231.1	RepeatMasker	RC/Helitron	35413	35550	1122	-	.	ID="RND-1_FAMILY-285";Tend="1013";Tstart="875";shortTE="F";uid="fa83b570-1db0-4ec0-adf0-a39e300d4e34"
JAAEEI010000231.1	RepeatMasker	Unknown	43176	43432	1040	-	.	ID="RND-5_FAMILY-116";Tend="1803";Tstart="1516";shortTE="F";uid="8661ad08-5555-46cf-9953-5a104c1b8914"
JAAEEI010000231.1	RepeatMasker	SINE/5S	37786	38075	2460	-	.	ID="RND-5_FAMILY-710";Tend="1117";Tstart="828";shortTE="F";uid="89413ae1-6e32-4551-b176-fff9c331b410"
JAAEEI010000231.1	RepeatMasker	RC/Helitron	1374	1747	2958	-	.	ID="RND-6_FAMILY-671";Tend="2302";Tstart="1933";shortTE="F";uid="1b487eeb-36c9-4e98-ba9b-d7a79ff781a4"
JAAEEI010000231.1	RepeatMasker	LTR/Gypsy	4448	4636	1161	-	.	ID="RND-5_FAMILY-481";Tend="975";Tstart="794";shortTE="F";uid="a2e87ad8-8dbc-486c-9899-f25a412044ba"
JAAEEI010000231.1	RepeatMasker	RC/Helitron	4347	4472	1050	-	.	ID="RND-1_FAMILY-234";Tend="2275";Tstart="2150";shortTE="F";uid="1cbfef98-4441-416c-ba6c-e0508fc0ec9d"
JAAEEI010000231.1	RepeatMasker	DNA/TcMar-Tc1	30927	31080	1113	-	.	ID="RND-5_FAMILY-1880";Tend="1653";Tstart="1499";shortTE="F";uid="c9460231-8510-4a1e-b81d-cd63978feb80"
JAAEEI010000231.1	RepeatMasker	Unknown	49831	50201	2076	-	.	ID="RND-5_FAMILY-502";Tend="1324";Tstart="927";shortTE="F";uid="54d65351-cf20-4747-8785-35d1d8438371"
JAAEEI010000231.1	RepeatMasker	Unknown	4780	5494	2932	-	.	ID="RND-6_FAMILY-2918";Tend="1602";Tstart="826";shortTE="F";uid="441a2db3-b2ac-42ec-84c5-6c64cf5d3bb6"
JAAEEI010000231.1	RepeatMasker	DNA/TcMar-Tc1	1217	1398	614	-	.	ID="RND-6_FAMILY-137";Tend="1603";Tstart="1424";shortTE="F";uid="684005ff-ba10-4fab-b099-7fac852c03aa"
JAAEEI010000231.1	RepeatMasker	RC/Helitron	6186	6358	513	-	.	ID="RND-1_FAMILY-314";Tend="438";Tstart="280";shortTE="F";uid="d6744381-8eb5-4e36-98c3-87e1b04277c7"
JAAEEI010000231.1	RepeatMasker	Unknown	10195	10338	565	-	.	ID="RND-1_FAMILY-470";Tend="1479";Tstart="1319";shortTE="F";uid="838bb6ec-8cc1-40d4-af87-73385a2fdf29"
JAAEEI010000231.1	RepeatMasker	RC/Helitron	15662	15886	1978	-	.	ID="RND-1_FAMILY-197";Tend="1411";Tstart="1187";shortTE="F";uid="5503dff8-1ae6-499e-abe6-b5770409e4cd"
JAAEEI010000231.1	RepeatMasker	DNA/TcMar-Tc1	20865	21093	1758	-	.	ID="RND-1_FAMILY-226";Tend="1588";Tstart="1362";shortTE="F";uid="98387a16-22cd-4854-adec-a0b556946931"
JAAEEI010000231.1	RepeatMasker	DNA/hAT-Charlie	54368	54607	1924	-	.	ID="RND-2_FAMILY-110";Tend="1325";Tstart="1089";shortTE="F";uid="ec490ca6-a79c-4ee5-855e-6371f9947d0a"
JAAEEI010023200.1	RepeatMasker	DNA/hAT-Tip100	220	359	1037	-	.	ID="RND-5_FAMILY-1423";Tend="1212";Tstart="1076";shortTE="F";uid="34748a8c-0d69-4cb7-a246-8458a3353bcd"
JAAEEI010023201.1	RepeatMasker	DNA/CMC-Chapaev-3	198	305	757	+	.	ID="RND-6_FAMILY-2378";Tend="1238";Tstart="1131";shortTE="F";uid="e21e60b3-93f6-47f5-9284-1ea5b9e353b4"
JAAEEI010023201.1	RepeatMasker	Unknown	84	201	656	-	.	ID="RND-5_FAMILY-2473";Tend="1061";Tstart="951";shortTE="F";uid="b7c297be-095c-49d8-b068-109345d6be36"
JAAEEI010011310.1	RepeatMasker	DNA/hAT-Tip100	202	349	761	+	.	ID="RND-1_FAMILY-412";Tend="1339";Tstart="1191";shortTE="F";uid="f71d1c44-f493-4623-abe6-4bd06ed04aed"
JAAEEI010011310.1	RepeatMasker	RC/Helitron	73	191	633	+	.	ID="RND-6_FAMILY-8344";Tend="1239";Tstart="1126";shortTE="F";uid="b196597d-e838-49ae-8d72-1dc4143dc2d1"
JAAEEI010011310.1	RepeatMasker	LINE/I-Jockey	428	534	504	-	.	ID="RND-4_FAMILY-1457";Tend="1032";Tstart="932";shortTE="F";uid="4b519d54-cb0a-4c21-934f-b725278dd046"
JAAEEI010011310.1	RepeatMasker	Unknown	542	771	847	-	.	ID="RND-6_FAMILY-5365";Tend="407";Tstart="180";shortTE="F";uid="c46632b3-2d86-414f-bafc-bc6dd7f6605d"
JAAEEI010023203.1	RepeatMasker	Unknown	265	402	765	-	.	ID="RND-2_FAMILY-22";Tend="1148";Tstart="1003";shortTE="F";uid="3c9c3442-ef98-4278-822d-046485b7f97f"
JAAEEI010023204.1	RepeatMasker	Unknown	1	126	966	-	.	ID="RND-6_FAMILY-7290";Tend="1101";Tstart="978";shortTE="F";uid="f027498d-d565-407c-b904-f539dea36142"
JAAEEI010023204.1	RepeatMasker	DNA/TcMar-Mariner	117	308	1233	-	.	ID="RND-1_FAMILY-346";Tend="1167";Tstart="958";shortTE="F";uid="49f420b0-314a-4e8c-a144-fd5259d507fa"
JAAEEI010002320.1	RepeatMasker	DNA/TcMar-Tc1	3071	3241	843	+	.	ID="RND-6_FAMILY-1003";Tend="1135";Tstart="968";shortTE="F";uid="0d688fd6-e108-4c4e-b2fa-476597b29412"
JAAEEI010002320.1	RepeatMasker	DNA/TcMar-Mariner	697	1623	3445	-	.	ID="MARINER-25_SIN";TEgroup="ctg_14687%7CMARINER-25_SIN%7C1";Tend="1324";Tstart="1";shortTE="F";uid="98d7f53f-2dda-43bc-a0fe-631d93363728"
JAAEEI010002320.1	RepeatMasker	SINE/tRNA-RTE	2946	3066	642	-	.	ID="RND-1_FAMILY-48";Tend="1164";Tstart="1044";shortTE="F";uid="ae97f46f-22a1-4730-bc73-16eebe67fb45"
JAAEEI010002320.1	RepeatMasker	Unknown	555	696	839	-	.	ID="RND-4_FAMILY-167";Tend="1433";Tstart="1296";shortTE="F";uid="89aa0ed6-bbd8-4a9f-acf0-ec8f1e036f3c"
JAAEEI010002320.1	RepeatMasker	DNA/hAT-Charlie	133	399	1872	-	.	ID="RND-2_FAMILY-110";Tend="1220";Tstart="937";shortTE="F";uid="4c62dcb6-9310-4b9e-9958-08f44b4a67ac"
JAAEEI010002320.1	RepeatMasker	Unknown	1843	2177	1876	-	.	ID="RND-1_FAMILY-581";Tend="1272";Tstart="979";shortTE="F";uid="ae679a94-169b-495e-a029-460664b6541f"
JAAEEI010023210.1	RepeatMasker	DNA/hAT-Charlie	1	117	851	+	.	ID="RND-2_FAMILY-110";Tend="1320";Tstart="1190";shortTE="F";uid="587e4e42-1fe9-4911-9f34-4f5f69d3d32f"
JAAEEI010011311.1	RepeatMasker	RC/Helitron	1	253	1979	+	.	ID="RND-1_FAMILY-31";Tend="1538";Tstart="1281";shortTE="F";uid="9c3cd368-8f2c-4267-b1d2-0b5624e6e9ea"
JAAEEI010011311.1	RepeatMasker	Unknown	208	756	1807	-	.	ID="RND-6_FAMILY-303";Tend="1344";Tstart="791";shortTE="F";uid="f8c4c033-2f0c-44f2-82b0-245ef62c4b1c"
JAAEEI010023214.1	RepeatMasker	Unknown	104	229	478	+	.	ID="RND-6_FAMILY-2918";Tend="1629";Tstart="1506";shortTE="F";uid="6bd5442c-79a1-4733-af25-95328ce8850d"
JAAEEI010023215.1	RepeatMasker	Unknown	1	150	1263	+	.	ID="RND-5_FAMILY-806";Tend="1275";Tstart="1125";shortTE="F";uid="2b3ea015-ede0-44bf-8554-80461ef8ab58"
JAAEEI010023217.1	RepeatMasker	LINE/CR1	26	220	511	+	.	ID="RND-6_FAMILY-198";Tend="981";Tstart="786";shortTE="F";uid="0e2d20ab-2237-4283-abdb-5107bb30fa21"
JAAEEI010023219.1	RepeatMasker	Unknown	104	344	786	+	.	ID="RND-3_FAMILY-183";Tend="1044";Tstart="761";shortTE="F";uid="9139bc8a-74d5-444b-8930-e844e88fd43a"
JAAEEI010002321.1	RepeatMasker	DNA/TcMar-Tc1	1	1169	6122	+	.	ID="RND-5_FAMILY-1382";TEgroup="ctg_14698%7CRND-5_FAMILY-1382%7C1";Tend="2416";Tstart="1018";shortTE="F";uid="abba175e-6bf8-46d9-a781-54e1e611c587"
JAAEEI010002321.1	RepeatMasker	RC/Helitron	1899	2334	2832	-	.	ID="RND-1_FAMILY-171";Tend="1445";Tstart="1044";shortTE="F";uid="9b699358-4863-45df-8639-a90a403cc4a3"
JAAEEI010002321.1	RepeatMasker	LINE/CR1	2723	3134	601	-	.	ID="RND-1_FAMILY-571";Tend="2551";Tstart="2068";shortTE="F";uid="3d60d7a3-4ae0-466b-ad20-e5a3d86586e1"
JAAEEI010023220.1	RepeatMasker	Unknown	223	424	1294	-	.	ID="RND-6_FAMILY-3656";Tend="1558";Tstart="1355";shortTE="F";uid="4004ca47-b6ab-43ae-ba69-781595b39fde"
JAAEEI010010121.1	RepeatMasker	SINE/tRNA-RTE	38	165	909	+	.	ID="RND-4_FAMILY-632";Tend="1104";Tstart="977";shortTE="F";uid="a29d9367-af96-4e03-80f5-c24a59801a55"
JAAEEI010011312.1	RepeatMasker	DNA/TcMar-Tc1	574	812	2010	-	.	ID="RND-6_FAMILY-1542";Tend="1664";Tstart="1426";shortTE="F";uid="88ecd6c1-1234-4eb8-985a-49ea6aa59c24"
JAAEEI010011312.1	RepeatMasker	Unknown	438	581	1136	-	.	ID="RND-5_FAMILY-698";Tend="1291";Tstart="1146";shortTE="F";uid="af04ccf9-1595-4c7b-99fd-5b972ee56319"
JAAEEI010023221.1	RepeatMasker	SINE/tRNA-RTE	221	340	514	-	.	ID="RND-4_FAMILY-384";Tend="1170";Tstart="1052";shortTE="F";uid="b47c57bb-573a-477f-b729-771e647979e5"
JAAEEI010023225.1	RepeatMasker	LTR	279	398	773	-	.	ID="RND-5_FAMILY-316";Tend="1300";Tstart="1178";shortTE="F";uid="53e9100b-9a1f-4ee8-95c0-acfe7d88db35"
JAAEEI010023226.1	RepeatMasker	Unknown	64	191	783	+	.	ID="RND-4_FAMILY-560";Tend="993";Tstart="860";shortTE="F";uid="00f1fd58-2d06-4f31-99e5-7cb2ceb5da95"
JAAEEI010023226.1	RepeatMasker	Unknown	209	375	922	+	.	ID="RND-1_FAMILY-86";Tend="1202";Tstart="1014";shortTE="F";uid="45d7a899-ed30-45fb-8c69-55d40917a6d0"
JAAEEI010023228.1	RepeatMasker	DNA/hAT-Tip100	51	232	1033	-	.	ID="RND-1_FAMILY-267";Tend="978";Tstart="723";shortTE="F";uid="6b36b5c6-0ce5-4881-b29b-3d2badea19d5"
JAAEEI010023228.1	RepeatMasker	DNA/hAT-Tip100	299	401	665	-	.	ID="RND-5_FAMILY-682";Tend="1689";Tstart="1594";shortTE="F";uid="e98be074-a907-4d24-9e0a-16cfc4af264c"
JAAEEI010002322.1	RepeatMasker	Unknown	670	778	538	+	.	ID="RND-6_FAMILY-3679";Tend="1705";Tstart="1601";shortTE="F";uid="68b346c5-4d9c-4f2d-8beb-dfc07e22ad01"
JAAEEI010002322.1	RepeatMasker	LINE/RTE-BovB	2206	2343	503	+	.	ID="RND-4_FAMILY-543";Tend="1130";Tstart="996";shortTE="F";uid="60fd10fb-2b2f-4091-a06d-dd72dfad27de"
JAAEEI010002322.1	RepeatMasker	LINE/RTE-BovB	2030	2328	1401	-	.	ID="RND-6_FAMILY-380";Tend="1192";Tstart="869";shortTE="F";uid="30df8196-0f35-4389-9ea6-1b5647980342"
JAAEEI010002322.1	RepeatMasker	DNA/TcMar-Tc1	1145	1810	4397	-	.	ID="RND-5_FAMILY-701";Tend="1724";Tstart="1010";shortTE="F";uid="42a9ac85-9912-47c2-97ac-28633842f86d"
JAAEEI010002322.1	RepeatMasker	DNA/MULE-MuDR	2408	2597	1168	-	.	ID="RND-1_FAMILY-161";Tend="1125";Tstart="936";shortTE="F";uid="fa899252-7d73-477b-8c49-32a283705d74"
JAAEEI010002322.1	RepeatMasker	Satellite	682	1148	3263	-	.	ID="RND-6_FAMILY-46";Tend="1489";Tstart="1006";shortTE="F";uid="285766bc-5c7b-4ef2-a324-65f209431ec6"
JAAEEI010011313.1	RepeatMasker	Unknown	20	417	1091	-	.	ID="RND-4_FAMILY-560";Tend="1177";Tstart="798";shortTE="F";uid="b1c3419d-4415-49f9-b7d2-a6e75d43f58c"
JAAEEI010023230.1	RepeatMasker	Unknown	41	201	505	-	.	ID="RND-4_FAMILY-859";Tend="1090";Tstart="931";shortTE="F";uid="328b0378-787d-4ac5-9508-d81d8979864e"
JAAEEI010023231.1	RepeatMasker	DNA/hAT-Tip100	270	401	1082	+	.	ID="RND-6_FAMILY-2368";Tend="1061";Tstart="931";shortTE="F";uid="98e369ba-14ca-460f-9e18-ec951a237b60"
JAAEEI010023231.1	RepeatMasker	DNA/hAT-Tip100	85	244	1247	-	.	ID="RND-6_FAMILY-8753";Tend="1009";Tstart="844";shortTE="F";uid="04d77f60-d3f9-45c8-80d1-1eb0abcf09d4"
JAAEEI010023235.1	RepeatMasker	Unknown	1	151	1215	+	.	ID="RND-6_FAMILY-222";Tend="1710";Tstart="1562";shortTE="F";uid="5a31b4b8-4c37-4cae-a9f0-6605c8764d01"
JAAEEI010023238.1	RepeatMasker	DNA/Ginger-2	124	346	1274	+	.	ID="rnd-1_family-113";Tend="1209";Tstart="1030";shortTE="F";uid="cc099827-3329-49b6-82e6-abeff2e9d6ec"
JAAEEI010023239.1	RepeatMasker	Unknown	136	339	1538	+	.	ID="RND-1_FAMILY-294";Tend="1560";Tstart="1365";shortTE="F";uid="2f5f8f9d-b474-4a8a-9775-3dc05051e7ae"
JAAEEI010023239.1	RepeatMasker	LINE/RTE-BovB	1	132	914	-	.	ID="RND-6_FAMILY-4175";Tend="2542";Tstart="2399";shortTE="F";uid="140c4f72-704c-48b1-8eba-914d43d7b167"
JAAEEI010011314.1	RepeatMasker	SINE/tRNA-RTE	551	790	1379	+	.	ID="RND-1_FAMILY-87";Tend="1153";Tstart="902";shortTE="F";uid="43b35678-2658-4319-9c92-a498f06a5fa1"
JAAEEI010011314.1	RepeatMasker	Unknown	86	387	1068	-	.	ID="RND-4_FAMILY-2111";Tend="1158";Tstart="809";shortTE="F";uid="c6892f65-2031-4569-b7d4-34d12d6f77e7"
JAAEEI010002323.1	RepeatMasker	DNA/hAT-hATm	1167	1405	1937	+	.	ID="RND-5_FAMILY-1446";Tend="387";Tstart="150";shortTE="F";uid="870a9197-d95c-453d-8252-7ce048cd7bf8"
JAAEEI010002323.1	RepeatMasker	Unknown	1467	1673	731	-	.	ID="RND-2_FAMILY-22";Tend="1146";Tstart="965";shortTE="F";uid="198ea5a3-47a9-42b5-a833-40ca63be4dc6"
JAAEEI010002323.1	RepeatMasker	Satellite	2787	3056	577	-	.	ID="RND-6_FAMILY-577";Tend="1279";Tstart="984";shortTE="F";uid="03228ac1-3e99-4e02-9071-5fe0c3f2bc47"
JAAEEI010002323.1	RepeatMasker	Unknown	945	1151	739	-	.	ID="RND-2_FAMILY-22";Tend="1146";Tstart="965";shortTE="F";uid="1e1996c4-3939-45fb-bbfb-ca6c43e03400"
JAAEEI010002323.1	RepeatMasker	Unknown	1	478	3461	-	.	ID="RND-1_FAMILY-102";Tend="1434";Tstart="967";shortTE="F";uid="3d5873c1-7eb0-4d64-8f33-d15913d3abb4"
JAAEEI010023241.1	RepeatMasker	Unknown	190	401	1491	-	.	ID="RND-1_FAMILY-518";Tend="1342";Tstart="1134";shortTE="F";uid="9871ef0f-7d34-463b-8e7f-4f25c69426de"
JAAEEI010023241.1	RepeatMasker	DNA/hAT-Blackjack	71	187	785	-	.	ID="RND-5_FAMILY-3008";Tend="989";Tstart="858";shortTE="F";uid="a24e9d68-382f-402d-b67c-aec07d9b1974"
JAAEEI010023243.1	RepeatMasker	SINE/tRNA-RTE	2	157	1304	-	.	ID="RND-6_FAMILY-1330";Tend="1075";Tstart="921";shortTE="F";uid="73213f5f-4473-4df5-a5c8-bd5562c67ad9"
JAAEEI010023244.1	RepeatMasker	DNA/hAT-Tip100	227	398	816	+	.	ID="RND-4_FAMILY-790";Tend="1260";Tstart="1082";shortTE="F";uid="813dc9e2-f189-4d19-b484-d342616cb373"
JAAEEI010023244.1	RepeatMasker	Unknown	69	229	966	-	.	ID="RND-1_FAMILY-49";Tend="1146";Tstart="972";shortTE="F";uid="71dd01bd-62e8-49b9-8f62-935b61f074cc"
JAAEEI010023246.1	RepeatMasker	LINE/CR1	1	271	1442	-	.	ID="RND-6_FAMILY-198";Tend="672";Tstart="400";shortTE="F";uid="6b3e788f-7f7e-48f2-b287-739d6f5bbd9a"
JAAEEI010023247.1	RepeatMasker	Unknown	138	381	890	-	.	ID="RND-5_FAMILY-1706";Tend="1629";Tstart="1368";shortTE="F";uid="d69511fd-861c-4200-8b2c-608c9ab7ca2b"
JAAEEI010011315.1	RepeatMasker	Unknown	203	431	646	+	.	ID="RND-1_FAMILY-49";Tend="1212";Tstart="965";shortTE="F";uid="ef270cb2-371b-4c79-9d16-141f92c62a20"
JAAEEI010011315.1	RepeatMasker	Unknown	454	634	412	+	.	ID="RND-1_FAMILY-604";TEgroup="ctg_1473%7CRND-1_FAMILY-604%7C1";Tend="1199";Tstart="931";shortTE="T";uid="25342fe2-c4fd-4cdf-a48f-5a68190ab0c8"
JAAEEI010002324.1	RepeatMasker	Unknown	2407	2571	829	+	.	ID="RND-6_FAMILY-4";Tend="1089";Tstart="879";shortTE="F";uid="b669bbaa-77b3-407c-98fb-fb5375c6c3eb"
JAAEEI010002324.1	RepeatMasker	Unknown	1918	2183	2130	+	.	ID="RND-6_FAMILY-7290";Tend="1153";Tstart="890";shortTE="F";uid="3aacc463-a2a8-4461-8bf9-d2a199cc9fbf"
JAAEEI010002324.1	RepeatMasker	Unknown	582	789	453	+	.	ID="RND-5_FAMILY-2591";Tend="509";Tstart="334";shortTE="F";uid="2142db57-12c1-4cd6-a253-7936bed9b7f6"
JAAEEI010002324.1	RepeatMasker	RC/Helitron	913	1193	1855	+	.	ID="RND-6_FAMILY-6367";Tend="1296";Tstart="1012";shortTE="F";uid="21f1fa9c-c212-4cf5-b2cd-e903e7d9115e"
JAAEEI010002324.1	RepeatMasker	Unknown	42	294	1426	-	.	ID="RND-1_FAMILY-593";Tend="1126";Tstart="891";shortTE="F";uid="37c76ce2-f860-4c72-ae84-033885287145"
JAAEEI010002324.1	RepeatMasker	DNA/TcMar-Tc1	314	580	2014	-	.	ID="RND-4_FAMILY-761";Tend="1860";Tstart="1578";shortTE="F";uid="bf511723-bae6-4a7c-a684-d9175c910ab1"
JAAEEI010002324.1	RepeatMasker	Unknown	614	856	1665	-	.	ID="RND-1_FAMILY-49";Tend="1197";Tstart="964";shortTE="F";uid="42786f27-5e07-4c5a-94e2-ceef2c631a55"
JAAEEI010023250.1	RepeatMasker	RC/Helitron	1	180	1513	-	.	ID="RND-1_FAMILY-35";Tend="1054";Tstart="875";shortTE="F";uid="872bce06-d42e-401f-a43c-8126bf45646f"
JAAEEI010023251.1	RepeatMasker	DNA/hAT-Tip100	143	364	953	+	.	ID="RND-5_FAMILY-649";Tend="1909";Tstart="1667";shortTE="F";uid="55d5557b-faa8-4e45-a788-b721ef83b044"
JAAEEI010023251.1	RepeatMasker	Unknown	15	147	805	-	.	ID="RND-5_FAMILY-336";Tend="2157";Tstart="2011";shortTE="F";uid="7a2f12c2-9f6f-42e1-9344-7322c7855d22"
JAAEEI010023253.1	RepeatMasker	SINE/tRNA-RTE	1	129	1071	+	.	ID="RND-6_FAMILY-1330";Tend="1120";Tstart="993";shortTE="F";uid="5a3990ff-0f8e-4005-958f-28b399cbd71b"
JAAEEI010023254.1	RepeatMasker	LINE/Penelope	20	268	1937	-	.	ID="RND-5_FAMILY-309";Tend="803";Tstart="559";shortTE="F";uid="5a9b7799-5785-43b0-b293-e6cef6c4a7c7"
JAAEEI010023255.1	RepeatMasker	LINE/CR1	1	245	2165	-	.	ID="RND-6_FAMILY-8660";Tend="1267";Tstart="1023";shortTE="F";uid="62b54073-0245-47d4-b762-56116752fe4e"
JAAEEI010023257.1	RepeatMasker	Unknown	216	401	1045	+	.	ID="RND-5_FAMILY-806";Tend="1179";Tstart="912";shortTE="F";uid="30547f94-e6f0-48e2-ba05-d7424185ac17"
JAAEEI010011316.1	RepeatMasker	LINE/I-Jockey	9	257	1320	-	.	ID="RND-1_FAMILY-416";Tend="1175";Tstart="867";shortTE="F";uid="dffed987-11a2-48db-b80a-96eb6e78c1c1"
JAAEEI010002325.1	RepeatMasker	SINE/tRNA-RTE	2778	2977	679	+	.	ID="RND-1_FAMILY-87";Tend="1096";Tstart="898";shortTE="F";uid="47e8d12c-e856-4f68-8243-9a947c5fe443"
JAAEEI010002325.1	RepeatMasker	LINE/I-Jockey	1782	2059	1029	+	.	ID="TART_DV";Tend="2959";Tstart="2735";shortTE="F";uid="f2437594-3f02-48a2-b81e-3578275a6ea5"
JAAEEI010002325.1	RepeatMasker	DNA/hAT-Tip100	1102	1324	1027	+	.	ID="rnd-5_family-697";Tend="1158";Tstart="911";shortTE="F";uid="cfa481a7-fcc9-4149-ba9e-37234c1efad1"
JAAEEI010002325.1	RepeatMasker	DNA/hAT-Tip100	1529	1654	469	+	.	ID="RND-3_FAMILY-262";Tend="1023";Tstart="896";shortTE="F";uid="562a3f22-3c85-4f49-858b-84e0551c2228"
JAAEEI010002325.1	RepeatMasker	Unknown	2507	2616	873	-	.	ID="RND-5_FAMILY-698";Tend="915";Tstart="806";shortTE="F";uid="a214f1b2-2eff-4c4c-98df-54ae45c208c7"
JAAEEI010023260.1	RepeatMasker	Unknown	89	288	1216	+	.	ID="RND-6_FAMILY-87";Tend="1173";Tstart="974";shortTE="F";uid="951dd59c-821d-4a69-9678-19ce496912e8"
JAAEEI010023261.1	RepeatMasker	LINE/RTE-BovB	1	115	654	+	.	ID="RND-5_FAMILY-1885";Tend="1188";Tstart="1073";shortTE="F";uid="aed70755-ba79-4b61-b483-f4892e22e683"
JAAEEI010023262.1	RepeatMasker	RC/Helitron	294	399	872	+	.	ID="RND-6_FAMILY-4124";Tend="686";Tstart="582";shortTE="F";uid="18acbb1a-f908-4cd2-90aa-0fb768345ec4"
JAAEEI010023262.1	RepeatMasker	Unknown	111	294	923	+	.	ID="RND-6_FAMILY-5252";Tend="1040";Tstart="824";shortTE="F";uid="7dc98d46-484e-4794-a80d-4e4abd89a8d2"
JAAEEI010023263.1	RepeatMasker	Unknown	263	400	696	-	.	ID="RND-1_FAMILY-337";Tend="1137";Tstart="987";shortTE="F";uid="3ee0a25d-e055-4fc9-9ed8-5c35856cde05"
JAAEEI010023264.1	RepeatMasker	Unknown	1	122	531	-	.	ID="RND-1_FAMILY-208";Tend="1004";Tstart="838";shortTE="F";uid="ba53d579-a906-4b9d-91a1-98c352debd8d"
JAAEEI010023264.1	RepeatMasker	DNA/hAT-Charlie	299	403	650	-	.	ID="RND-2_FAMILY-110";Tend="1319";Tstart="1180";shortTE="F";uid="92228944-64c2-47ff-885f-247df58421eb"
JAAEEI010011317.1	RepeatMasker	Unknown	103	303	1263	+	.	ID="RND-6_FAMILY-6683";Tend="1198";Tstart="995";shortTE="F";uid="f525ccd9-5c3c-4d77-a06c-4a3963b3667e"
JAAEEI010011317.1	RepeatMasker	Unknown	533	655	600	+	.	ID="RND-5_FAMILY-196";Tend="1308";Tstart="1197";shortTE="F";uid="4acf3eee-e6f6-4e97-ac9d-42072be1955c"
JAAEEI010011317.1	RepeatMasker	DNA/hAT-Charlie	721	822	450	-	.	ID="RND-2_FAMILY-110";Tend="1378";Tstart="1277";shortTE="F";uid="63a7a8df-6c68-46d2-b946-981b012df89e"
JAAEEI010023267.1	RepeatMasker	RC/Helitron	139	285	657	-	.	ID="RND-6_FAMILY-6367";Tend="1298";Tstart="1172";shortTE="F";uid="473ed1a1-c75e-4c0a-8c0c-90a2201bc80b"
JAAEEI010023269.1	RepeatMasker	LINE/R1-LOA	260	400	1057	+	.	ID="RND-1_FAMILY-768";Tend="283";Tstart="134";shortTE="F";uid="0d2edafe-7c40-4ff3-a5b7-90fe6fd620c9"
JAAEEI010023269.1	RepeatMasker	DNA/MULE-MuDR	128	273	802	+	.	ID="RND-1_FAMILY-161";Tend="1120";Tstart="941";shortTE="F";uid="627451f7-a2f7-4809-bb1c-adfeb40d369b"
JAAEEI010002326.1	RepeatMasker	Unknown	2763	3043	2044	+	.	ID="RND-1_FAMILY-96";Tend="1266";Tstart="958";shortTE="F";uid="f0c56607-f7d5-49e8-8a00-29091a5f4bf8"
JAAEEI010002326.1	RepeatMasker	Unknown	1370	1665	1639	+	.	ID="RND-6_FAMILY-7290";Tend="1460";Tstart="1154";shortTE="F";uid="4d7ef8ff-b42e-4f99-a00f-cf1c07480b40"
JAAEEI010002326.1	RepeatMasker	LTR/Gypsy	1969	2457	3198	-	.	ID="RND-5_FAMILY-481";Tend="1410";Tstart="673";shortTE="F";uid="ee1effad-58b6-4ae9-8ca8-abd323f0a720"
JAAEEI010002326.1	RepeatMasker	DNA/hAT-Tip100	2516	2742	1553	-	.	ID="RND-1_FAMILY-209";Tend="1097";Tstart="877";shortTE="F";uid="1f9917f8-200e-466a-b4cb-e9c9eb3e6d43"
JAAEEI010002326.1	RepeatMasker	DNA/hAT-Blackjack	667	894	669	-	.	ID="RND-6_FAMILY-1988";Tend="1038";Tstart="812";shortTE="F";uid="27e1b4ae-c488-4329-9410-d906fbcc9dbe"
JAAEEI010023270.1	RepeatMasker	Unknown	127	363	508	+	.	ID="RND-4_FAMILY-452";Tend="1074";Tstart="770";shortTE="F";uid="5b3dad77-83d3-4b6a-b02a-d69d4a70ee98"
JAAEEI010023270.1	RepeatMasker	Unknown	1	139	787	+	.	ID="RND-5_FAMILY-832";Tend="1396";Tstart="1258";shortTE="F";uid="639688d4-b46b-4b6c-a2a0-304e722d4f4d"
JAAEEI010023271.1	RepeatMasker	LINE/CR1	125	390	1816	+	.	ID="RND-5_FAMILY-1626";Tend="1436";Tstart="1177";shortTE="F";uid="8b1653a4-9290-456a-9205-1fbeef91694d"
JAAEEI010023271.1	RepeatMasker	Unknown	1	111	800	-	.	ID="RND-6_FAMILY-3656";Tend="1124";Tstart="1018";shortTE="F";uid="f5e4e44f-951f-4fa3-b85d-d09b58d6c2e4"
JAAEEI010023278.1	RepeatMasker	DNA/TcMar-Tc1	1	163	890	-	.	ID="RND-5_FAMILY-623";TEgroup="ctg_14762%7CRND-5_FAMILY-623%7C1";Tend="1518";Tstart="914";shortTE="F";uid="13849f32-c675-4fd5-988d-f6f6ac5fa666"
JAAEEI010023279.1	RepeatMasker	LINE/RTE-BovB	5	134	619	+	.	ID="RND-6_FAMILY-380";Tend="1246";Tstart="1114";shortTE="F";uid="56dcf0f9-f701-4d7c-8ab0-13d67b723c82"
JAAEEI010002327.1	RepeatMasker	SINE/tRNA-RTE	1997	2316	2566	+	.	ID="RND-4_FAMILY-632";Tend="1106";Tstart="788";shortTE="F";uid="f95e3913-007e-467f-8280-e1d9034d08b5"
JAAEEI010002327.1	RepeatMasker	Unknown	1408	1525	587	+	.	ID="RND-1_FAMILY-422";Tend="1029";Tstart="913";shortTE="F";uid="0576ec0c-a4c9-49e6-a6e1-d8e006c4ab91"
JAAEEI010002327.1	RepeatMasker	Unknown	364	1081	4702	+	.	ID="RND-6_FAMILY-3656";Tend="1559";Tstart="837";shortTE="F";uid="60ed447c-762e-473d-af06-89fdc2a7bc17"
JAAEEI010002327.1	RepeatMasker	Unknown	210	374	673	+	.	ID="RND-1_FAMILY-422";Tend="1081";Tstart="915";shortTE="F";uid="cf19eed7-661a-4f4f-b0e1-feeac9e6d3ec"
JAAEEI010002327.1	RepeatMasker	DNA/TcMar-Tc1	1257	1370	857	+	.	ID="RND-5_FAMILY-1880";Tend="1035";Tstart="922";shortTE="F";uid="05503f6e-95fb-429d-bfbf-919001cf73d9"
JAAEEI010002327.1	RepeatMasker	Unknown	2385	2780	648	+	.	ID="RND-6_FAMILY-503";Tend="1230";Tstart="863";shortTE="F";uid="4029f249-5aa5-42b9-a41f-88e0c87bf0f6"
JAAEEI010002327.1	RepeatMasker	Unknown	2626	2886	1208	-	.	ID="RND-1_FAMILY-11";Tend="1033";Tstart="719";shortTE="F";uid="5565d126-69e7-488f-a07d-0c57985a6b69"
JAAEEI010002327.1	RepeatMasker	Satellite	2353	2633	1871	-	.	ID="RND-6_FAMILY-46";Tend="302";Tstart="1";shortTE="F";uid="9dd9ccc5-e0d1-46b2-bcf8-4474e676ef3b"
JAAEEI010002327.1	RepeatMasker	Unknown	228	396	498	-	.	ID="RND-5_FAMILY-613";Tend="1742";Tstart="1567";shortTE="F";uid="47958541-c54e-491d-902f-b095fb8fc9be"
JAAEEI010002327.1	RepeatMasker	Unknown	1748	1930	964	-	.	ID="RND-6_FAMILY-1901";Tend="1634";Tstart="1452";shortTE="F";uid="2bef3b8a-e773-4b31-acd9-76f5f12505db"
JAAEEI010002327.1	RepeatMasker	DNA/TcMar-Tc1	1	199	1546	-	.	ID="RND-5_FAMILY-1880";Tend="1556";Tstart="1350";shortTE="F";uid="0abc3bf3-1f77-4f8f-a91e-5a16471e792b"
JAAEEI010023280.1	RepeatMasker	Unknown	239	400	935	+	.	ID="RND-1_FAMILY-39";Tend="925";Tstart="763";shortTE="F";uid="855442dc-a5aa-45b8-b0f4-d20286e304a0"
JAAEEI010023280.1	RepeatMasker	Unknown	64	230	993	+	.	ID="RND-6_FAMILY-10";Tend="1240";Tstart="1070";shortTE="F";uid="32dcebd1-73b3-4ffb-ac21-672c96a48b81"
JAAEEI010023281.1	RepeatMasker	Unknown	74	248	735	-	.	ID="RND-1_FAMILY-137";Tend="1121";Tstart="827";shortTE="F";uid="ddbf60c3-0dbd-423c-ba64-059ea38a758e"
JAAEEI010023282.1	RepeatMasker	LINE/Penelope	119	400	1603	+	.	ID="RND-5_FAMILY-2116";TEgroup="ctg_14767%7CRND-5_FAMILY-2116%7C1";Tend="1585";Tstart="1396";shortTE="F";uid="83a2a5ca-de2b-48b5-9ff0-af4457fdf137"
JAAEEI010023284.1	RepeatMasker	SINE/tRNA-RTE	95	240	923	-	.	ID="RND-6_FAMILY-11569";Tend="1178";Tstart="1021";shortTE="F";uid="8b896260-2847-4b05-88ba-b9b728765690"
JAAEEI010011319.1	RepeatMasker	Unknown	438	598	1106	-	.	ID="RND-1_FAMILY-219";Tend="1088";Tstart="922";shortTE="F";uid="3484f522-c4ae-4c43-be8e-86fae6e538c7"
JAAEEI010023285.1	RepeatMasker	Unknown	8	232	1598	+	.	ID="RND-1_FAMILY-750";Tend="1446";Tstart="1225";shortTE="F";uid="804b675c-ba6d-4501-b3f7-663d5f1e030c"
JAAEEI010023285.1	RepeatMasker	RC/Helitron	232	401	1257	-	.	ID="RND-6_FAMILY-12178";Tend="1506";Tstart="1334";shortTE="F";uid="59458a96-e715-4999-96bf-928f1f586d37"
JAAEEI010023286.1	RepeatMasker	DNA/hAT-Tag1	10	138	894	+	.	ID="RND-6_FAMILY-10163";Tend="1523";Tstart="1383";shortTE="F";uid="3bff1bd0-14da-4107-a034-8e3eb470ac34"
JAAEEI010023287.1	RepeatMasker	Unknown	1	170	1285	-	.	ID="RND-6_FAMILY-7290";Tend="1347";Tstart="1167";shortTE="F";uid="0182454d-050e-4013-9d09-cee37ea44c6e"
JAAEEI010023289.1	RepeatMasker	Unknown	1	106	919	-	.	ID="RND-6_FAMILY-7290";Tend="995";Tstart="890";shortTE="F";uid="b2673424-cf93-439b-b169-04745d640fc7"
JAAEEI010002328.1	RepeatMasker	RC/Helitron	3052	3181	899	+	.	ID="RND-6_FAMILY-317";Tend="1048";Tstart="935";shortTE="F";uid="8684719f-8497-4aca-9691-405539110abd"
JAAEEI010002328.1	RepeatMasker	Unknown	2605	2718	408	+	.	ID="RND-6_FAMILY-13332";Tend="968";Tstart="855";shortTE="F";uid="1fed60fa-76a0-46d9-800a-070e664f17bc"
JAAEEI010002328.1	RepeatMasker	DNA/hAT-Tip100	1717	1873	423	-	.	ID="rnd-3_family-262";Tend="1028";Tstart="911";shortTE="F";uid="87221dfc-89ff-4e49-a140-df59f535a730"
JAAEEI010002328.1	RepeatMasker	DNA/hAT-Tip100	1461	1576	406	-	.	ID="RND-3_FAMILY-262";Tend="1026";Tstart="911";shortTE="F";uid="f0d964c5-aa26-4896-9d46-9874b8be6885"
JAAEEI010002328.1	RepeatMasker	DNA/hAT-Tip100	571	764	755	-	.	ID="RND-5_FAMILY-697";Tend="1158";Tstart="970";shortTE="F";uid="d7b80cf1-1790-4def-9804-ac6de4c9e602"
JAAEEI010002328.1	RepeatMasker	Unknown	2708	3040	400	-	.	ID="RND-4_FAMILY-737";TEgroup="ctg_14775%7CRND-4_FAMILY-737%7C1";Tend="1219";Tstart="775";shortTE="T";uid="f080d7b2-fea4-4677-9a72-b3b5aa68e4bb"
JAAEEI010002328.1	RepeatMasker	DNA/hAT-Tip100	1001	1118	440	-	.	ID="RND-3_FAMILY-262";Tend="1028";Tstart="911";shortTE="F";uid="ce10e443-b39a-40e5-ab3d-92d68b43d50d"
JAAEEI010023290.1	RepeatMasker	RC/Helitron	166	397	1371	-	.	ID="RND-6_FAMILY-7275";Tend="1628";Tstart="1309";shortTE="F";uid="52bd16b9-8484-445e-b0ae-9be9e0387092"
JAAEEI010023291.1	RepeatMasker	RC/Helitron	299	400	551	-	.	ID="RND-6_FAMILY-6185";Tend="1757";Tstart="1639";shortTE="F";uid="7c2ed226-c363-4621-927e-305f2400e154"
JAAEEI010001131.1	RepeatMasker	SINE/tRNA-RTE	334	500	1132	+	.	ID="RND-6_FAMILY-1330";Tend="1115";Tstart="952";shortTE="F";uid="8a18b362-9124-4f08-ad11-bf6161553a00"
JAAEEI010001131.1	RepeatMasker	DNA/MULE-MuDR	3012	3220	1589	+	.	ID="RND-5_FAMILY-444";Tend="1102";Tstart="896";shortTE="F";uid="01e1b9d6-0114-4c64-a6d1-b267b1c67282"
JAAEEI010001131.1	RepeatMasker	Unknown	2560	2987	1684	+	.	ID="RND-5_FAMILY-698";TEgroup="ctg_1478%7CRND-5_FAMILY-698%7C1";Tend="1486";Tstart="806";shortTE="F";uid="465294c9-ae5e-434c-bbd8-fa771856093d"
JAAEEI010001131.1	RepeatMasker	Satellite	3559	3786	1091	-	.	ID="RND-3_FAMILY-672";Tend="1171";Tstart="893";shortTE="F";uid="6f1a1460-f5e8-4ed1-926d-e12468682c17"
JAAEEI010023294.1	RepeatMasker	DNA/TcMar-Tc1	1	154	1304	+	.	ID="RND-1_FAMILY-423";Tend="1693";Tstart="1540";shortTE="F";uid="579382a2-a539-4505-8a60-ebeb97c8c399"
JAAEEI010023295.1	RepeatMasker	DNA/hAT-Blackjack	15	167	1085	+	.	ID="RND-1_FAMILY-696";Tend="1381";Tstart="1226";shortTE="F";uid="a1454d23-809f-4e16-b3e5-1b96eb7f7a03"
JAAEEI010023296.1	RepeatMasker	LINE/RTE-BovB	17	400	757	+	.	ID="RND-1_FAMILY-75";Tend="1447";Tstart="1073";shortTE="F";uid="9da63887-c391-4f1e-b024-fddfac8a1f4c"
JAAEEI010023297.1	RepeatMasker	DNA/Academ-1	136	370	942	-	.	ID="RND-5_FAMILY-2350";Tend="1370";Tstart="1106";shortTE="F";uid="d0e5ca62-d08a-4cfd-977a-3a6710ab597b"
JAAEEI010002329.1	RepeatMasker	LINE/L2	942	1087	796	-	.	ID="RND-6_FAMILY-3778";Tend="1798";Tstart="1654";shortTE="F";uid="0474ce83-79dc-4c26-b5bd-daae0242267d"
JAAEEI010000232.1	RepeatMasker	DNA/hAT-Charlie	13158	13661	3506	+	.	ID="RND-6_FAMILY-2166";Tend="1649";Tstart="1158";shortTE="F";uid="caeb15ae-c6b1-41d5-9714-a1191228c24d"
JAAEEI010000232.1	RepeatMasker	DNA/hAT-Charlie	12488	12878	2976	+	.	ID="RND-1_FAMILY-991";Tend="1123";Tstart="745";shortTE="F";uid="07aa23bb-81e5-4a97-b89f-ab4045332958"
JAAEEI010000232.1	RepeatMasker	Unknown	3234	3699	1338	+	.	ID="RND-1_FAMILY-251";Tend="528";Tstart="131";shortTE="F";uid="e49d38f4-f8d9-4af7-b65c-332d9c5befa1"
JAAEEI010000232.1	RepeatMasker	DNA/hAT-Tip100	8548	8784	1437	+	.	ID="RND-4_FAMILY-13";Tend="1094";Tstart="862";shortTE="F";uid="8b3f33fb-2a33-4a00-a08a-b53d29fd7085"
JAAEEI010000232.1	RepeatMasker	DNA/hAT-Tip100	12056	12199	979	+	.	ID="RND-5_FAMILY-697";Tend="1154";Tstart="1013";shortTE="F";uid="8100ec60-edd6-4c13-be11-8ff2d024357b"
JAAEEI010000232.1	RepeatMasker	DNA/hAT-Tip100	1950	2224	1129	+	.	ID="rnd-4_family-13";Tend="1102";Tstart="780";shortTE="F";uid="db4f6617-2fb1-460a-8913-827a033c7375"
JAAEEI010000232.1	RepeatMasker	Unknown	4475	4608	890	+	.	ID="RND-6_FAMILY-6755";Tend="1144";Tstart="1017";shortTE="F";uid="fffed5f0-955b-45ec-a31c-3c4245814105"
JAAEEI010000232.1	RepeatMasker	Unknown	4604	5138	3501	+	.	ID="RND-6_FAMILY-1688";Tend="1541";Tstart="907";shortTE="F";uid="8e93041a-f31f-465b-8e9e-2e375ba0c530"
JAAEEI010000232.1	RepeatMasker	DNA/hAT-Tip100	11124	11306	1147	+	.	ID="RND-5_FAMILY-3574";Tend="1221";Tstart="1054";shortTE="F";uid="2268ecf3-3f9c-4396-a63e-b19079f74c45"
JAAEEI010000232.1	RepeatMasker	DNA/hAT-Tip100	1410	1565	891	+	.	ID="RND-3_FAMILY-262";Tend="1102";Tstart="943";shortTE="F";uid="1d117e07-049a-4ed1-804d-a8ca37f6675a"
JAAEEI010000232.1	RepeatMasker	DNA/TcMar-Tc1	2477	3039	3866	-	.	ID="rnd-1_family-54";Tend="2053";Tstart="1111";shortTE="F";uid="48bfa2c6-98cd-41d2-8635-a55cbd604b2d"
JAAEEI010000232.1	RepeatMasker	RC/Helitron	9173	10065	6868	-	.	ID="RND-4_FAMILY-269";Tend="2035";Tstart="1163";shortTE="F";uid="9a83c60a-2b2b-4808-a874-cfd071fc8abf"
JAAEEI010000232.1	RepeatMasker	Unknown	5122	5375	1492	-	.	ID="RND-3_FAMILY-332";Tend="1452";Tstart="1199";shortTE="F";uid="24a03792-5ce2-4369-b1d4-7005296fcdc4"
JAAEEI010000232.1	RepeatMasker	Unknown	5385	5595	554	-	.	ID="RND-4_FAMILY-1951";TEgroup="ctg_14787%7CRND-4_FAMILY-1951%7C1";Tend="1055";Tstart="733";shortTE="T";uid="40f82315-7998-4bed-98ae-dc378489ea55"
JAAEEI010000232.1	RepeatMasker	Unknown	10063	10331	2109	-	.	ID="RND-6_FAMILY-13072";Tend="1076";Tstart="810";shortTE="F";uid="ed0a61cd-f77e-4ea3-9c63-b01ba571770f"
JAAEEI010000232.1	RepeatMasker	Unknown	9114	9218	737	-	.	ID="RND-6_FAMILY-13072";Tend="1327";Tstart="1224";shortTE="F";uid="3f65b2f3-f6e1-4140-8752-77eba80ff700"
JAAEEI010000232.1	RepeatMasker	Unknown	11376	11710	1353	-	.	ID="RND-1_FAMILY-279";Tend="1227";Tstart="876";shortTE="F";uid="8e4dbc5d-884d-4c99-bd9f-44c0df0ca785"
JAAEEI010000232.1	RepeatMasker	Unknown	3316	3849	2370	-	.	ID="RND-6_FAMILY-6755";Tend="1406";Tstart="514";shortTE="F";uid="e5792dee-3123-40f9-bd6a-a1ecdd299ffa"
JAAEEI010000232.1	RepeatMasker	LTR/Gypsy	12201	12342	582	-	.	ID="RND-5_FAMILY-5855";Tend="1038";Tstart="901";shortTE="F";uid="f018201a-e8af-4e2a-a559-9b9a4f29c502"
JAAEEI010000232.1	RepeatMasker	Unknown	7518	8254	5036	-	.	ID="RND-1_FAMILY-854";Tend="1520";Tstart="836";shortTE="F";uid="a7a0f2c1-778c-4b17-97a1-c41c13c6b419"
JAAEEI010000232.1	RepeatMasker	Unknown	11708	11853	1161	-	.	ID="RND-6_FAMILY-6755";Tend="1293";Tstart="1140";shortTE="F";uid="c8ae4075-2270-4ba7-89a3-e7928157d4ca"
JAAEEI010011320.1	RepeatMasker	Unknown	1	830	4854	+	.	ID="RND-1_FAMILY-28";Tend="2014";Tstart="1199";shortTE="F";uid="fb95f320-0da5-45e1-a5ee-4da854976c38"
JAAEEI010023302.1	RepeatMasker	Unknown	208	399	818	-	.	ID="RND-5_FAMILY-580";Tend="1055";Tstart="848";shortTE="F";uid="842b8f65-e87b-44d5-84bc-225531b96d15"
JAAEEI010023303.1	RepeatMasker	Unknown	8	144	571	+	.	ID="RND-2_FAMILY-22";Tend="1144";Tstart="995";shortTE="F";uid="cf300bf6-3229-4fb0-a872-d5c75692f148"
JAAEEI010023305.1	RepeatMasker	Unknown	296	400	789	-	.	ID="RND-6_FAMILY-7290";Tend="1125";Tstart="1028";shortTE="F";uid="a63df216-508e-4422-b068-f3c94b89c481"
JAAEEI010023306.1	RepeatMasker	DNA/hAT-Tip100	231	360	710	+	.	ID="RND-6_FAMILY-6216";Tend="1387";Tstart="1260";shortTE="F";uid="e35dca1c-5fb7-4cd5-9919-2612dd4fb91e"
JAAEEI010023308.1	RepeatMasker	Unknown	110	229	591	+	.	ID="RND-4_FAMILY-30";Tend="1089";Tstart="959";shortTE="F";uid="a66f6acf-5bdb-4495-8c1e-6213d6a20b37"
JAAEEI010002330.1	RepeatMasker	Unknown	948	1174	834	+	.	ID="RND-1_FAMILY-99";Tend="1118";Tstart="883";shortTE="F";uid="0cddd767-dc3d-47ce-bea6-5145500f1465"
JAAEEI010002330.1	RepeatMasker	Unknown	2900	3177	1847	+	.	ID="RND-6_FAMILY-1216";Tend="648";Tstart="359";shortTE="F";uid="bc69dd49-8e02-4143-95d4-e9b097f72655"
JAAEEI010002330.1	RepeatMasker	LINE/RTE-BovB	2488	2654	919	+	.	ID="RND-1_FAMILY-30";Tend="1047";Tstart="880";shortTE="F";uid="fdfde087-d0b4-42ab-9d1e-4a3728a69ee6"
JAAEEI010002330.1	RepeatMasker	Unknown	355	903	1257	-	.	ID="RND-1_FAMILY-99";TEgroup="ctg_14798%7CRND-1_FAMILY-99%7C1";Tend="1166";Tstart="881";shortTE="F";uid="72fa46b7-a245-4f8c-a6c7-333e4e2587e4"
JAAEEI010002330.1	RepeatMasker	Unknown	1529	1723	1693	-	.	ID="RND-6_FAMILY-222";Tend="1712";Tstart="1518";shortTE="F";uid="3fe8edb3-01d8-4e1e-bf6f-dfb2347f359f"
JAAEEI010023310.1	RepeatMasker	LINE/Penelope	97	280	528	-	.	ID="RND-1_FAMILY-304";TEgroup="ctg_14799%7CRND-1_FAMILY-304%7C1";Tend="1374";Tstart="1305";shortTE="T";uid="e7713074-f0c9-405a-ba4c-79d938788daf"
JAAEEI010010122.1	RepeatMasker	SINE/5S	730	874	1012	+	.	ID="RND-6_FAMILY-1021";Tend="1057";Tstart="821";shortTE="F";uid="2b2b597c-4dd1-43bf-a4b4-b6a84c726c08"
JAAEEI010010122.1	RepeatMasker	DNA/TcMar-Tc1	204	439	1292	-	.	ID="rnd-1_family-423";Tend="1694";Tstart="1456";shortTE="F";uid="05fcf11c-fa1f-4f98-a1a1-d9f165293224"
JAAEEI010023311.1	RepeatMasker	LINE/Penelope	3	111	411	-	.	ID="RND-6_FAMILY-7391";Tend="892";Tstart="777";shortTE="F";uid="f42121fd-4ff2-4b85-9641-6f970dd707c4"
JAAEEI010023313.1	RepeatMasker	RC/Helitron	75	255	709	+	.	ID="RND-6_FAMILY-6367";Tend="1228";Tstart="1037";shortTE="F";uid="9fbf41da-9959-428a-80de-aefc67b9a40f"
JAAEEI010023313.1	RepeatMasker	DNA/TcMar-Tc1	241	358	884	+	.	ID="RND-5_FAMILY-2403";Tend="1042";Tstart="919";shortTE="F";uid="b6ec6ae7-9cd4-422a-85b6-c272975a2d8c"
JAAEEI010023315.1	RepeatMasker	Unknown	112	409	1558	+	.	ID="RND-1_FAMILY-201";Tend="1117";Tstart="745";shortTE="F";uid="80d76b96-8c1d-4701-a945-0f1e3bf94e10"
JAAEEI010023319.1	RepeatMasker	Unknown	1	156	788	+	.	ID="RND-4_FAMILY-1041";Tend="1400";Tstart="1248";shortTE="F";uid="7e2eef8d-f96a-4089-b141-d398bf09d228"
JAAEEI010002331.1	RepeatMasker	Unknown	706	867	1080	+	.	ID="RND-5_FAMILY-336";Tend="2180";Tstart="2012";shortTE="F";uid="d0650817-3b08-480c-855f-302bd5545264"
JAAEEI010002331.1	RepeatMasker	RC/Helitron	1854	2161	1664	-	.	ID="RND-6_FAMILY-6367";Tend="1232";Tstart="907";shortTE="F";uid="44ab1186-4785-40d7-925a-5c2d7347855b"
JAAEEI010002331.1	RepeatMasker	Unknown	1	209	1793	-	.	ID="RND-1_FAMILY-176";Tend="797";Tstart="589";shortTE="F";uid="fe3fbb95-56d0-4ca2-b3ec-8ee2a5f71366"
JAAEEI010002331.1	RepeatMasker	LINE/RTE-BovB	868	1434	2209	-	.	ID="RND-1_FAMILY-75";Tend="1811";Tstart="1143";shortTE="F";uid="f4f0eefa-d32a-4f3e-83f3-35f9291e6a6b"
JAAEEI010002331.1	RepeatMasker	RC/Helitron	201	322	757	-	.	ID="RND-6_FAMILY-6367";Tend="1169";Tstart="1049";shortTE="F";uid="c4903821-4874-4d51-ac89-fac3b317b5be"
JAAEEI010011322.1	RepeatMasker	LINE/I-Jockey	139	665	3206	-	.	ID="RND-1_FAMILY-230";Tend="1428";Tstart="855";shortTE="F";uid="96da4689-3124-4fb9-b9fe-16e77ab240b8"
JAAEEI010023322.1	RepeatMasker	Unknown	202	395	527	+	.	ID="RND-5_FAMILY-1466";Tend="1154";Tstart="970";shortTE="F";uid="7b20cfa1-328c-4d4a-908b-e51107b68134"
JAAEEI010023322.1	RepeatMasker	Unknown	21	124	610	+	.	ID="RND-1_FAMILY-49";Tend="1098";Tstart="993";shortTE="F";uid="d96b4206-47a5-43ef-adbe-1c3ce241d623"
JAAEEI010023323.1	RepeatMasker	Unknown	2	133	874	+	.	ID="RND-4_FAMILY-4275";Tend="1084";Tstart="965";shortTE="F";uid="d9bec3a9-9e0c-486c-8462-75ac079fe60d"
JAAEEI010023324.1	RepeatMasker	Unknown	244	398	1319	+	.	ID="RND-5_FAMILY-2398";Tend="1056";Tstart="901";shortTE="F";uid="0531e5f1-2866-4200-aafc-c0603009cd95"
JAAEEI010023324.1	RepeatMasker	Unknown	43	230	567	+	.	ID="RND-6_FAMILY-370";Tend="1957";Tstart="1810";shortTE="F";uid="49078a70-558a-4555-8245-4cddeacaacd2"
JAAEEI010023325.1	RepeatMasker	DNA/hAT-Tip100	136	262	631	+	.	ID="RND-6_FAMILY-4173";Tend="838";Tstart="709";shortTE="F";uid="7bbab50d-d747-43b8-aed7-0fb29cca05cf"
JAAEEI010023325.1	RepeatMasker	Unknown	1	137	1089	-	.	ID="RND-1_FAMILY-136";Tend="1045";Tstart="908";shortTE="F";uid="ec4e36cc-25ae-4608-8b1f-e5dfa0a18f72"
JAAEEI010023325.1	RepeatMasker	RC/Helitron	278	399	984	-	.	ID="RND-1_FAMILY-35";Tend="1581";Tstart="1457";shortTE="F";uid="1c5d8262-4461-4b0b-bd81-fe66ea17d456"
JAAEEI010023327.1	RepeatMasker	Unknown	150	302	830	+	.	ID="RND-5_FAMILY-2032";Tend="807";Tstart="652";shortTE="F";uid="81cf92c3-9a90-46b0-a4db-5031f28c469b"
JAAEEI010023327.1	RepeatMasker	Unknown	296	399	829	+	.	ID="RND-6_FAMILY-3656";Tend="1023";Tstart="921";shortTE="F";uid="fb4ce67b-72cc-495c-a219-735ec72175c7"
JAAEEI010023327.1	RepeatMasker	Unknown	7	109	629	-	.	ID="RND-6_FAMILY-5399";Tend="696";Tstart="598";shortTE="F";uid="28862ca7-ade3-45c6-bcb7-4fffc3d87267"
JAAEEI010011323.1	RepeatMasker	RC/Helitron	42	351	2073	+	.	ID="RND-1_FAMILY-314";Tend="1443";Tstart="1096";shortTE="F";uid="9aa0b9b3-ec19-40e4-b8cd-b2665761b19b"
JAAEEI010011323.1	RepeatMasker	Unknown	453	809	1994	+	.	ID="RND-6_FAMILY-4449";Tend="1186";Tstart="818";shortTE="F";uid="d39bc2e4-f446-4221-b25d-12cfc720c0d3"
JAAEEI010002332.1	RepeatMasker	Unknown	1773	1881	496	+	.	ID="RND-6_FAMILY-158";Tend="159";Tstart="43";shortTE="F";uid="6fd1781b-2d70-43f8-bda4-50497c647d10"
JAAEEI010002332.1	RepeatMasker	Unknown	2770	2918	578	+	.	ID="RND-6_FAMILY-158";Tend="569";Tstart="424";shortTE="F";uid="5ca536b7-b234-40db-a530-f1881638cf98"
JAAEEI010002332.1	RepeatMasker	Unknown	2397	2505	496	+	.	ID="RND-6_FAMILY-158";Tend="159";Tstart="43";shortTE="F";uid="fedd3890-3162-4249-be52-e8948e38b6b9"
JAAEEI010002332.1	RepeatMasker	Unknown	1981	2089	496	+	.	ID="RND-6_FAMILY-158";Tend="159";Tstart="43";shortTE="F";uid="137629e8-ea0c-49b4-b137-649b205c0354"
JAAEEI010002332.1	RepeatMasker	Unknown	1565	1673	496	+	.	ID="RND-6_FAMILY-158";Tend="159";Tstart="43";shortTE="F";uid="0a464653-5081-4377-98c9-13690e6a542a"
JAAEEI010002332.1	RepeatMasker	RC/Helitron	3155	3289	818	+	.	ID="RND-6_FAMILY-4711";Tend="1057";Tstart="899";shortTE="F";uid="b7c0e186-0f10-4923-851f-e25d06e153de"
JAAEEI010002332.1	RepeatMasker	LINE/CR1	2942	3162	976	+	.	ID="RND-5_FAMILY-275";Tend="860";Tstart="640";shortTE="F";uid="183c2f61-d911-4df2-bdac-db0bc4110b9b"
JAAEEI010002332.1	RepeatMasker	Unknown	2085	2193	496	+	.	ID="RND-6_FAMILY-158";Tend="159";Tstart="43";shortTE="F";uid="78be1aa7-7b00-461d-896f-49d0c6504baf"
JAAEEI010002332.1	RepeatMasker	Unknown	2501	2609	496	+	.	ID="RND-6_FAMILY-158";Tend="159";Tstart="43";shortTE="F";uid="551a7d83-82fd-4d70-b618-d2a2452c4a91"
JAAEEI010002332.1	RepeatMasker	Unknown	2189	2297	496	+	.	ID="RND-6_FAMILY-158";Tend="159";Tstart="43";shortTE="F";uid="5ba9ce4e-6271-4c8d-a36e-077ab6be370a"
JAAEEI010002332.1	RepeatMasker	Unknown	2293	2401	496	+	.	ID="RND-6_FAMILY-158";Tend="159";Tstart="43";shortTE="F";uid="4baa196b-4eae-49e5-a85f-cb0d70451cab"
JAAEEI010002332.1	RepeatMasker	Unknown	1669	1777	496	+	.	ID="RND-6_FAMILY-158";Tend="159";Tstart="43";shortTE="F";uid="7207a8d2-4f88-453d-8448-85a4be7f8ff3"
JAAEEI010002332.1	RepeatMasker	Unknown	1877	1985	496	+	.	ID="RND-6_FAMILY-158";Tend="159";Tstart="43";shortTE="F";uid="1293d37e-7038-4ed1-9e49-1098c0a3ab21"
JAAEEI010002332.1	RepeatMasker	Unknown	1315	1569	805	+	.	ID="RND-6_FAMILY-158";TEgroup="ctg_14820%7CRND-6_FAMILY-158%7C1";Tend="159";Tstart="1";shortTE="F";uid="e66fd91c-50ad-4902-a3ea-0a1bd1efb94e"
JAAEEI010002332.1	RepeatMasker	SINE/tRNA-V	222	772	4140	-	.	ID="RND-1_FAMILY-671";Tend="1399";Tstart="869";shortTE="F";uid="8c797a5c-9b38-47c5-821d-6ed2eb4fee9b"
JAAEEI010002332.1	RepeatMasker	Unknown	1	162	1210	-	.	ID="RND-5_FAMILY-296";Tend="1187";Tstart="998";shortTE="F";uid="b3cd76ff-3343-4f17-834b-d568be620a42"
JAAEEI010002332.1	RepeatMasker	Unknown	766	1132	2512	-	.	ID="RND-6_FAMILY-92";Tend="1513";Tstart="956";shortTE="F";uid="d2465b06-4e4b-4579-af2f-3831f3481e1e"
JAAEEI010023332.1	RepeatMasker	Satellite	1	110	658	-	.	ID="RND-6_FAMILY-46";Tend="1336";Tstart="1207";shortTE="F";uid="45c63f3e-2eb6-439d-b1e4-c3f278c438db"
JAAEEI010023334.1	RepeatMasker	LTR	1	146	418	-	.	ID="RND-1_FAMILY-707";Tend="635";Tstart="464";shortTE="F";uid="3c6cd467-a1f7-48f2-8fb4-6e2e33b33ea4"
JAAEEI010023335.1	RepeatMasker	Unknown	377	501	790	+	.	ID="RND-5_FAMILY-502";Tend="1071";Tstart="953";shortTE="F";uid="5478bfc0-3565-433b-b73f-a4e39654e5a3"
JAAEEI010023335.1	RepeatMasker	DNA/hAT-Charlie	1	227	1590	+	.	ID="RND-5_FAMILY-565";Tend="1065";Tstart="805";shortTE="F";uid="20a71ce3-7a6f-4df1-a585-0158420f72ff"
JAAEEI010023335.1	RepeatMasker	Unknown	338	500	486	-	.	ID="RND-1_FAMILY-256";Tend="783";Tstart="625";shortTE="F";uid="e9a9f9cc-3c7b-4dbc-a2ee-0ddf6f584d83"
JAAEEI010023337.1	RepeatMasker	LINE/RTE-BovB	249	388	431	+	.	ID="RND-6_FAMILY-1079";Tend="1027";Tstart="888";shortTE="F";uid="4022391f-5def-4b76-8879-b5aee5888801"
JAAEEI010011324.1	RepeatMasker	RC/Helitron	1	150	1031	-	.	ID="RND-4_FAMILY-269";Tend="931";Tstart="785";shortTE="F";uid="b2eca417-20c6-45a3-b036-1468766598b0"
JAAEEI010002333.1	RepeatMasker	RC/Helitron	3069	3216	501	+	.	ID="RND-6_FAMILY-12178";TEgroup="ctg_14831%7CRND-6_FAMILY-12178%7C1";Tend="1507";Tstart="919";shortTE="T";uid="10fa0ad9-4ab6-4796-b6fb-b0ddce0fadfb"
JAAEEI010002333.1	RepeatMasker	Unknown	1774	1898	605	-	.	ID="RND-6_FAMILY-7290";Tend="1403";Tstart="1274";shortTE="F";uid="8ca21ebe-7f87-4cc0-b474-cc808919f352"
JAAEEI010002333.1	RepeatMasker	RC/Helitron	2575	2839	2418	-	.	ID="RND-1_FAMILY-35";Tend="1145";Tstart="880";shortTE="F";uid="8b09f873-6a37-472a-95b0-83703cff0844"
JAAEEI010023340.1	RepeatMasker	LINE/L2	163	307	903	-	.	ID="RND-1_FAMILY-1078";Tend="1864";Tstart="1712";shortTE="F";uid="7e25f0f7-c020-447c-956e-8559308ca5f7"
JAAEEI010023342.1	RepeatMasker	Unknown	200	398	1658	+	.	ID="RND-5_FAMILY-196";Tend="1147";Tstart="946";shortTE="F";uid="3cd7dae3-76fc-4421-a4c5-cf415f8e0473"
JAAEEI010023342.1	RepeatMasker	DNA/PIF-Harbinger	48	166	472	-	.	ID="RND-5_FAMILY-244";Tend="1498";Tstart="1370";shortTE="F";uid="dd60196c-168e-4dd3-84a2-f4d5ecfa86a8"
JAAEEI010023343.1	RepeatMasker	DNA/hAT-Tip100	127	398	1730	+	.	ID="rnd-1_family-217";Tend="1090";Tstart="814";shortTE="F";uid="b2ee1646-6e62-4042-a1a8-c1fef509fdb7"
JAAEEI010023345.1	RepeatMasker	Unknown	5	286	1703	+	.	ID="RND-6_FAMILY-10514";Tend="1259";Tstart="922";shortTE="F";uid="cd3aad23-4c7d-4c6f-83ad-a3ca0a14520d"
JAAEEI010023346.1	RepeatMasker	Unknown	83	317	728	+	.	ID="RND-3_FAMILY-183";Tend="1411";Tstart="1095";shortTE="F";uid="5a98f474-a1a1-4782-aefc-1acc13646c88"
JAAEEI010023347.1	RepeatMasker	RC/Helitron	3	103	817	+	.	ID="RND-6_FAMILY-7275";Tend="1628";Tstart="1526";shortTE="F";uid="bde3fb5c-09e7-4fd5-9c64-0e406d2b3e2f"
JAAEEI010023347.1	RepeatMasker	Unknown	283	399	832	-	.	ID="RND-6_FAMILY-3656";Tend="1556";Tstart="1441";shortTE="F";uid="b9de8e87-3188-4d5e-8480-80e9e8db1d24"
JAAEEI010011325.1	RepeatMasker	Unknown	679	811	563	-	.	ID="RND-1_FAMILY-558";Tend="1521";Tstart="1361";shortTE="F";uid="56ebdb86-c50d-4ea7-a3fc-90dcc89f624a"
JAAEEI010023348.1	RepeatMasker	Unknown	212	414	1462	-	.	ID="RND-6_FAMILY-3656";Tend="1551";Tstart="1347";shortTE="F";uid="6eb74604-b173-43b7-a2d4-13acf9fbba32"
JAAEEI010023349.1	RepeatMasker	DNA/hAT-Tip100	241	398	1010	+	.	ID="RND-1_FAMILY-785";Tend="1041";Tstart="849";shortTE="F";uid="4f931218-254d-4f30-ac7c-0cad32eec475"
JAAEEI010002334.1	RepeatMasker	SINE/tRNA-V	4902	5115	1549	+	.	ID="RND-1_FAMILY-671";Tend="1055";Tstart="846";shortTE="F";uid="24471fbc-47a5-41a8-9730-e6fa19dc1868"
JAAEEI010002334.1	RepeatMasker	LINE/I	2153	2460	2750	-	.	ID="RND-1_FAMILY-449";Tend="1155";Tstart="851";shortTE="F";uid="bd5822cd-f2d7-4e03-98d9-6e7150e91de4"
JAAEEI010023350.1	RepeatMasker	DNA/TcMar-Tc1	58	236	1236	-	.	ID="RND-6_FAMILY-1542";Tend="833";Tstart="666";shortTE="F";uid="0bf2817a-1b4c-4e1e-bdfb-eb0c341d2679"
JAAEEI010023354.1	RepeatMasker	Unknown	1	145	1135	+	.	ID="RND-1_FAMILY-492";Tend="1332";Tstart="1188";shortTE="F";uid="2811df04-c4e2-47d5-8eb5-41b43dd90375"
JAAEEI010023354.1	RepeatMasker	Unknown	284	398	915	+	.	ID="RND-6_FAMILY-6755";Tend="1339";Tstart="1224";shortTE="F";uid="368c2811-987b-4566-b0d1-0525b09d6f26"
JAAEEI010002335.1	RepeatMasker	DNA/TcMar-Tc1	2786	3150	2307	+	.	ID="RND-1_FAMILY-226";Tend="1296";Tstart="882";shortTE="F";uid="790c7390-19ef-44c3-bfbf-ab670acea783"
JAAEEI010002335.1	RepeatMasker	DNA/TcMar-Tc1	2332	2588	432	+	.	ID="RND-1_FAMILY-226";TEgroup="ctg_14853%7CRND-1_FAMILY-226%7C1";Tend="966";Tstart="882";shortTE="T";uid="5df37963-b155-4d24-8189-42068877c729"
JAAEEI010002335.1	RepeatMasker	Unknown	390	1957	7430	+	.	ID="RND-4_FAMILY-1056";Tend="2513";Tstart="971";shortTE="F";uid="c36e830b-506f-42f8-a890-ef8ccc0569eb"
JAAEEI010002335.1	RepeatMasker	SINE/tRNA-RTE	2164	2281	767	+	.	ID="RND-4_FAMILY-384";Tend="976";Tstart="858";shortTE="F";uid="328fcdf6-d949-4d21-bd96-300363aba79f"
JAAEEI010023360.1	RepeatMasker	Unknown	1	198	1214	+	.	ID="RND-4_FAMILY-337";Tend="1471";Tstart="1275";shortTE="F";uid="94d2c4bd-9683-488e-9335-b6c093a6afbb"
JAAEEI010023360.1	RepeatMasker	Unknown	183	359	629	-	.	ID="RND-6_FAMILY-1126";Tend="558";Tstart="390";shortTE="F";uid="6dced126-0571-46b3-820b-37f109b1a1b6"
JAAEEI010023361.1	RepeatMasker	Unknown	200	365	960	+	.	ID="RND-6_FAMILY-1126";Tend="668";Tstart="495";shortTE="F";uid="b9060af9-2871-480e-9872-2ce783258475"
JAAEEI010023361.1	RepeatMasker	RC/Helitron	1	259	840	-	.	ID="RND-6_FAMILY-7275";Tend="1171";Tstart="817";shortTE="F";uid="c0844578-58e2-41c7-b22e-24726b2f64e5"
JAAEEI010023363.1	RepeatMasker	DNA/TcMar-Tc1	161	396	1634	-	.	ID="RND-5_FAMILY-238";Tend="1479";Tstart="1234";shortTE="F";uid="9f8cfe5a-6ef5-4101-982b-bcd965659a45"
JAAEEI010023364.1	RepeatMasker	LINE/RTE-BovB	220	397	622	+	.	ID="RND-6_FAMILY-2";Tend="1848";Tstart="1664";shortTE="F";uid="dfe43a1e-e023-4a03-beba-750015a82590"
JAAEEI010023364.1	RepeatMasker	Unknown	1	225	1268	-	.	ID="RND-5_FAMILY-3556";Tend="998";Tstart="793";shortTE="F";uid="b5ce6725-fc25-4546-adeb-97e3502f94a6"
JAAEEI010023365.1	RepeatMasker	LINE/CR1	263	416	962	-	.	ID="RND-1_FAMILY-869";Tend="2456";Tstart="2306";shortTE="F";uid="accd2610-27b2-461d-a137-4e3a307fbd85"
JAAEEI010011327.1	RepeatMasker	Unknown	1	417	3117	-	.	ID="RND-1_FAMILY-474";Tend="1265";Tstart="816";shortTE="F";uid="af2b2eca-fa39-4498-8d0c-4048fa4ba8e8"
JAAEEI010011327.1	RepeatMasker	Unknown	417	811	590	-	.	ID="RND-6_FAMILY-5971";TEgroup="ctg_1486%7CRND-6_FAMILY-5971%7C1";Tend="940";Tstart="683";shortTE="T";uid="107cafc9-e16d-49c4-b480-5801db7bc833"
JAAEEI010023367.1	RepeatMasker	RC/Helitron	1	144	926	+	.	ID="RND-1_FAMILY-476";Tend="1555";Tstart="1416";shortTE="F";uid="30995079-5d38-4cc0-880c-06a5e72c52f9"
JAAEEI010023367.1	RepeatMasker	RC/Helitron	145	271	842	+	.	ID="RND-6_FAMILY-20544";Tend="1183";Tstart="1056";shortTE="F";uid="048d642e-f803-47ea-9aa8-bf7cfc60a42f"
JAAEEI010023367.1	RepeatMasker	Unknown	132	253	601	-	.	ID="RND-5_FAMILY-1693";Tend="350";Tstart="231";shortTE="F";uid="11afc45b-5ba0-4e97-87aa-1bb180d78986"
JAAEEI010002336.1	RepeatMasker	Unknown	5806	6026	1502	+	.	ID="RND-6_FAMILY-7290";Tend="1355";Tstart="1161";shortTE="F";uid="5c531235-1f6a-4b1c-8573-5a18afd11e2c"
JAAEEI010002336.1	RepeatMasker	Unknown	6807	6968	625	+	.	ID="RND-6_FAMILY-2909";Tend="3052";Tstart="2886";shortTE="F";uid="e7a85056-345e-4f82-853a-d58caa38e8b6"
JAAEEI010002336.1	RepeatMasker	Unknown	27119	27401	2009	+	.	ID="RND-6_FAMILY-1126";Tend="1302";Tstart="1028";shortTE="F";uid="7514eb62-f993-4ab0-b376-bb8c622e0532"
JAAEEI010002336.1	RepeatMasker	DNA/TcMar-Tc1	16308	16843	3355	+	.	ID="RND-1_FAMILY-1118";Tend="1478";Tstart="881";shortTE="F";uid="a75d3d5d-155d-4544-8731-dcab90bce724"
JAAEEI010002336.1	RepeatMasker	Unknown	3487	3662	970	+	.	ID="RND-1_FAMILY-49";Tend="1621";Tstart="1408";shortTE="F";uid="df1ccf14-80e4-4227-bae4-4552dcd60c52"
JAAEEI010002336.1	RepeatMasker	Unknown	21575	21874	1608	+	.	ID="RND-1_FAMILY-218";Tend="1181";Tstart="900";shortTE="F";uid="c25ae3cd-c366-4d13-9289-d8fd213a7301"
JAAEEI010002336.1	RepeatMasker	Unknown	812	1121	2129	+	.	ID="RND-6_FAMILY-7290";Tend="1156";Tstart="891";shortTE="F";uid="8d0ae1db-f40a-47ef-8988-c29298d20828"
JAAEEI010002336.1	RepeatMasker	DNA/TcMar-Tc1	10747	10991	1362	+	.	ID="RND-1_FAMILY-360";Tend="994";Tstart="725";shortTE="F";uid="bdc661a6-2462-49de-a00b-ee0c1216b485"
JAAEEI010002336.1	RepeatMasker	DNA/hAT-Charlie	22321	22620	1586	+	.	ID="RND-2_FAMILY-110";Tend="1259";Tstart="932";shortTE="F";uid="05e2f656-2f37-4eda-8107-6d4320b8b7d7"
JAAEEI010002336.1	RepeatMasker	DNA/TcMar-Tc1	8823	9230	1554	+	.	ID="RND-1_FAMILY-226";TEgroup="ctg_14864%7CRND-1_FAMILY-226%7C1";Tend="1776";Tstart="876";shortTE="F";uid="e2b49a20-b1ce-4b1a-b25c-c963f3792790"
JAAEEI010002336.1	RepeatMasker	Unknown	28471	28646	516	+	.	ID="RND-6_FAMILY-6755";Tend="1192";Tstart="943";shortTE="F";uid="b1cc32ce-e9e3-4efe-90e0-88e81250df94"
JAAEEI010002336.1	RepeatMasker	Unknown	24978	25134	574	+	.	ID="RND-6_FAMILY-7290";Tend="1151";Tstart="1044";shortTE="F";uid="bc0bd0cf-51f6-48c0-9ace-b61e0846f7d9"
JAAEEI010002336.1	RepeatMasker	LINE/RTE-BovB	18308	18529	1562	+	.	ID="RND-1_FAMILY-75";Tend="1821";Tstart="1603";shortTE="F";uid="dfda0117-425c-4bc2-8c15-ab8ddfcfb675"
JAAEEI010002336.1	RepeatMasker	Unknown	27430	27582	1061	+	.	ID="RND-6_FAMILY-1735";Tend="1014";Tstart="860";shortTE="F";uid="dc506b6f-bd62-4816-8ac4-e6ba58306a8d"
JAAEEI010002336.1	RepeatMasker	Unknown	26260	26507	800	+	.	ID="RND-6_FAMILY-1126";Tend="1031";Tstart="864";shortTE="F";uid="515bc27c-09af-4744-9704-1fb2db6d8f63"
JAAEEI010002336.1	RepeatMasker	RC/Helitron	9435	10120	3038	+	.	ID="RND-1_FAMILY-95";Tend="1886";Tstart="1167";shortTE="F";uid="cf131736-90d5-4e5a-a309-8d8576424204"
JAAEEI010002336.1	RepeatMasker	Unknown	24041	24243	1631	+	.	ID="RND-6_FAMILY-3656";Tend="1120";Tstart="917";shortTE="F";uid="f4c126fe-6f15-4dfe-ac5e-5626d19adf7f"
JAAEEI010002336.1	RepeatMasker	Unknown	24855	24969	509	+	.	ID="RND-2_FAMILY-87";Tend="1318";Tstart="1205";shortTE="F";uid="3b160af6-718b-4f57-b050-972327dded58"
JAAEEI010002336.1	RepeatMasker	DNA/TcMar-Tc1	3244	3386	1107	+	.	ID="RND-1_FAMILY-226";Tend="1037";Tstart="894";shortTE="F";uid="dc73a6ec-18b2-4205-bc73-249c123f2237"
JAAEEI010002336.1	RepeatMasker	DNA/MULE-MuDR	3666	3789	989	-	.	ID="RND-5_FAMILY-444";Tend="1080";Tstart="959";shortTE="F";uid="9f78c1d9-9f26-460b-873c-58e3cb4d5717"
JAAEEI010002336.1	RepeatMasker	Unknown	18963	19102	1067	-	.	ID="RND-6_FAMILY-3656";Tend="1372";Tstart="1233";shortTE="F";uid="a9787886-29c2-4173-ba56-12700dfcb19f"
JAAEEI010002336.1	RepeatMasker	DNA/TcMar-Tc1	28644	28875	1912	-	.	ID="RND-5_FAMILY-2403";Tend="1224";Tstart="998";shortTE="F";uid="f773a56c-16f6-470e-8721-1cbae6945df1"
JAAEEI010002336.1	RepeatMasker	LINE/Penelope	19541	20016	1924	-	.	ID="RND-6_FAMILY-236";Tend="1576";Tstart="1107";shortTE="F";uid="cd1098a7-5fe7-42cb-9cd9-93f648370f2f"
JAAEEI010002336.1	RepeatMasker	Unknown	7462	7673	1324	-	.	ID="RND-6_FAMILY-8178";Tend="1205";Tstart="1006";shortTE="F";uid="38241f20-2ca5-4895-909e-d9fa093f42f2"
JAAEEI010002336.1	RepeatMasker	Unknown	12852	13322	2066	-	.	ID="RND-1_FAMILY-191";Tend="2088";Tstart="1524";shortTE="F";uid="b5dc37ce-7781-47b7-ae2b-86c519100a81"
JAAEEI010002336.1	RepeatMasker	Unknown	10122	10539	1199	-	.	ID="RND-1_FAMILY-711";TEgroup="ctg_14864%7CRND-1_FAMILY-711%7C1";Tend="1204";Tstart="888";shortTE="F";uid="b5b5990e-c820-4cbb-a2f1-c18ec7452161"
JAAEEI010002336.1	RepeatMasker	RC/Helitron	13992	14247	1648	-	.	ID="RND-6_FAMILY-317";Tend="1167";Tstart="910";shortTE="F";uid="9fb41336-c0e1-42d7-a122-cc9af5163146"
JAAEEI010002336.1	RepeatMasker	Unknown	1370	1661	1810	-	.	ID="RND-6_FAMILY-6755";Tend="1404";Tstart="1091";shortTE="F";uid="15f830f6-4413-4885-a0b9-a871a2a4b50b"
JAAEEI010002336.1	RepeatMasker	Satellite	16984	17197	626	-	.	ID="RND-6_FAMILY-46";Tend="1472";Tstart="1221";shortTE="F";uid="f501316f-16ec-490e-aff9-9d4616f3a2bb"
JAAEEI010002336.1	RepeatMasker	Unknown	26502	26746	1398	-	.	ID="RND-1_FAMILY-494";TEgroup="ctg_14864%7CRND-1_FAMILY-494%7C1";Tend="1116";Tstart="952";shortTE="F";uid="21c9568e-075b-4cd4-94a2-c6b573d33141"
JAAEEI010002336.1	RepeatMasker	Unknown	7281	7416	930	-	.	ID="RND-1_FAMILY-124";Tend="1576";Tstart="1449";shortTE="F";uid="46d6d0f1-c36e-422e-982a-912028236e55"
JAAEEI010002336.1	RepeatMasker	Unknown	17206	17382	413	-	.	ID="RND-1_FAMILY-627";Tend="1224";Tstart="1051";shortTE="F";uid="329b5170-9e7e-44db-9389-8f7936b6fc59"
JAAEEI010002336.1	RepeatMasker	DNA/TcMar-Tc1	20854	21289	771	-	.	ID="RND-5_FAMILY-2403";TEgroup="ctg_14864%7CRND-5_FAMILY-2403%7C1";Tend="1854";Tstart="898";shortTE="F";uid="58313d77-4420-4ddf-995c-95f343d8e145"
JAAEEI010002336.1	RepeatMasker	Unknown	11567	12568	3962	-	.	ID="RND-6_FAMILY-1126";Tend="1573";Tstart="478";shortTE="F";uid="a11891e0-e9f9-440d-8cd9-6212606db250"
JAAEEI010002336.1	RepeatMasker	Unknown	26987	27124	1120	-	.	ID="RND-1_FAMILY-494";Tend="1035";Tstart="898";shortTE="F";uid="0f5e4dc4-3ed9-4e72-942d-331f85fbb041"
JAAEEI010002336.1	RepeatMasker	Unknown	6979	7280	2003	-	.	ID="RND-6_FAMILY-6343";Tend="1370";Tstart="1079";shortTE="F";uid="0f97fe09-ec52-4227-a4eb-058cf1af0282"
JAAEEI010002336.1	RepeatMasker	DNA/hAT-Tip100	27678	27846	749	-	.	ID="RND-4_FAMILY-2323";Tend="1250";Tstart="1094";shortTE="F";uid="9ed4f0f5-82db-4779-8d81-dd92d525cde9"
JAAEEI010002336.1	RepeatMasker	Satellite	14233	14498	2120	-	.	ID="RND-6_FAMILY-46";Tend="1494";Tstart="1228";shortTE="F";uid="7fb5a4b4-59cc-41bc-bfdd-3b9bb177a876"
JAAEEI010023370.1	RepeatMasker	DNA/TcMar-Tc1	1	149	1167	-	.	ID="RND-1_FAMILY-226";Tend="1039";Tstart="893";shortTE="F";uid="eb5d2ebd-3847-4d10-9033-0f5954ea5285"
JAAEEI010023371.1	RepeatMasker	LINE/CR1	1	119	936	-	.	ID="RND-1_FAMILY-382";Tend="1049";Tstart="931";shortTE="F";uid="5b835299-1669-4ca9-9d05-a8eed6e36ffa"
JAAEEI010023374.1	RepeatMasker	Unknown	202	339	645	-	.	ID="RND-6_FAMILY-9040";Tend="1340";Tstart="1199";shortTE="F";uid="fbc28621-3d6e-4851-b15d-4c55b8a8dd2a"
JAAEEI010011328.1	RepeatMasker	DNA/hAT	51	392	1542	-	.	ID="RND-1_FAMILY-436";Tend="1219";Tstart="894";shortTE="F";uid="c6043c44-3f46-4c7d-ada3-4ad3accbb6c4"
JAAEEI010023376.1	RepeatMasker	RC/Helitron	246	398	831	-	.	ID="RND-1_FAMILY-270";Tend="1182";Tstart="959";shortTE="F";uid="14362108-2715-4ac8-8be9-8310b8a247bb"
JAAEEI010023376.1	RepeatMasker	DNA/TcMar-Tc4	37	205	815	-	.	ID="RND-5_FAMILY-127";Tend="1146";Tstart="922";shortTE="F";uid="d94d0095-50ea-4236-9043-faa100e5c6c1"
JAAEEI010023377.1	RepeatMasker	LINE/Dong-R4	1	109	849	+	.	ID="RND-1_FAMILY-263";Tend="2698";Tstart="2584";shortTE="F";uid="dfd4d931-b63b-43f2-9b49-8371f505dd88"
JAAEEI010023378.1	RepeatMasker	Satellite	38	184	1178	+	.	ID="RND-6_FAMILY-46";Tend="1374";Tstart="1228";shortTE="F";uid="04be267f-8268-4a06-bee0-fd70ebfd377a"
JAAEEI010023379.1	RepeatMasker	Unknown	297	397	630	+	.	ID="RND-1_FAMILY-422";Tend="970";Tstart="857";shortTE="F";uid="b14ba2c0-65af-43eb-92f6-bfe4bd69d801"
JAAEEI010002337.1	RepeatMasker	Unknown	655	1069	3199	-	.	ID="RND-1_FAMILY-152";Tend="1387";Tstart="963";shortTE="F";uid="8ab3ee3c-7728-4003-8eaf-5f7920b7a4a4"
JAAEEI010002337.1	RepeatMasker	Unknown	331	540	828	-	.	ID="RND-5_FAMILY-806";TEgroup="ctg_14875%7CRND-5_FAMILY-806%7C1";Tend="1269";Tstart="916";shortTE="F";uid="ff7d4de3-3115-453a-b913-a84c948a617e"
JAAEEI010002337.1	RepeatMasker	Unknown	2055	2685	4681	-	.	ID="RND-1_FAMILY-497";Tend="1557";Tstart="924";shortTE="F";uid="dd00365e-3302-492a-8572-d8caf48a25b9"
JAAEEI010002337.1	RepeatMasker	Unknown	1391	1764	3117	-	.	ID="RND-5_FAMILY-806";Tend="1275";Tstart="917";shortTE="F";uid="aaf5fdc5-8e7f-4b03-87e8-e0c84ffe3015"
JAAEEI010023383.1	RepeatMasker	Unknown	286	398	555	-	.	ID="RND-6_FAMILY-3656";TEgroup="ctg_14879%7CRND-6_FAMILY-3656%7C1";Tend="1556";Tstart="1078";shortTE="T";uid="b94ee401-a568-4f7d-ba3d-e4878e32b312"
JAAEEI010023383.1	RepeatMasker	LINE/RTE-BovB	62	303	980	-	.	ID="RND-5_FAMILY-1885";Tend="1209";Tstart="947";shortTE="F";uid="8b4ffcc6-2a77-4cdb-a64e-bd68b3c4e8dd"
JAAEEI010011329.1	RepeatMasker	LINE/R1-LOA	83	232	450	+	.	ID="RND-4_FAMILY-994";Tend="1293";Tstart="1131";shortTE="F";uid="48a63dc4-0059-499c-97fd-b810e543575a"
JAAEEI010011329.1	RepeatMasker	Unknown	514	727	687	-	.	ID="RND-5_FAMILY-348";Tend="948";Tstart="734";shortTE="F";uid="28b58b79-79b2-42d4-9e6a-634c684c8f22"
JAAEEI010023384.1	RepeatMasker	Unknown	279	398	863	+	.	ID="RND-4_FAMILY-560";Tend="1872";Tstart="1760";shortTE="F";uid="10ddc98e-b91a-499e-a999-dea4affe4317"
JAAEEI010023385.1	RepeatMasker	LINE/CR1	190	367	739	-	.	ID="RND-1_FAMILY-869";Tend="2234";Tstart="2046";shortTE="F";uid="a9b83160-267b-4a9e-9ef1-64a30464b68f"
JAAEEI010023385.1	RepeatMasker	DNA/TcMar-Tc1	5	157	1165	-	.	ID="RND-1_FAMILY-961";Tend="1028";Tstart="876";shortTE="F";uid="e96ff869-e07f-4637-905f-20ce254332e5"
JAAEEI010023386.1	RepeatMasker	Unknown	1	158	1235	-	.	ID="RND-1_FAMILY-138";Tend="951";Tstart="793";shortTE="F";uid="f8adc61c-7d43-4180-a43a-b7315328b488"
JAAEEI010023387.1	RepeatMasker	Unknown	326	455	778	-	.	ID="RND-5_FAMILY-4656";Tend="1450";Tstart="1303";shortTE="F";uid="bc358136-7421-4446-ae28-c5caf7962d4c"
JAAEEI010023387.1	RepeatMasker	DNA/CMC-Transib	5	178	466	-	.	ID="RND-5_FAMILY-5968";Tend="223";Tstart="103";shortTE="F";uid="36f528e5-d19f-4b8d-8bc2-e7dabcb145d9"
JAAEEI010023388.1	RepeatMasker	LINE/RTE-BovB	195	377	972	-	.	ID="RND-6_FAMILY-380";Tend="1173";Tstart="986";shortTE="F";uid="eda3c6db-5104-44f9-a933-b4f16560f110"
JAAEEI010023389.1	RepeatMasker	RC/Helitron	235	397	1186	+	.	ID="RND-6_FAMILY-8344";Tend="719";Tstart="557";shortTE="F";uid="b9e0764b-1362-42b1-ac4e-0d04ebf31eaf"
JAAEEI010002338.1	RepeatMasker	DNA/TcMar-Tc1	1865	2193	2501	-	.	ID="RND-1_FAMILY-455";Tend="1276";Tstart="930";shortTE="F";uid="eeb9a202-5e7a-45f8-98cc-22259e640b6a"
JAAEEI010002338.1	RepeatMasker	DNA/TcMar-Tc1	42	580	4150	-	.	ID="RND-6_FAMILY-514";Tend="1464";Tstart="920";shortTE="F";uid="65985cf1-e900-42d9-825b-31161defc849"
JAAEEI010023390.1	RepeatMasker	Unknown	205	356	585	+	.	ID="RND-5_FAMILY-2328";Tend="1212";Tstart="1078";shortTE="F";uid="132260cd-a097-426f-ad2a-ec8b1240e579"
JAAEEI010023391.1	RepeatMasker	DNA/TcMar-Tc1	278	397	966	+	.	ID="RND-6_FAMILY-8143";Tend="926";Tstart="807";shortTE="F";uid="a5607a13-a21b-4660-8a0b-177bbf9a4ed4"
JAAEEI010023392.1	RepeatMasker	Unknown	68	255	1373	-	.	ID="RND-1_FAMILY-741";Tend="885";Tstart="697";shortTE="F";uid="2be441b4-ecd6-4df8-ac37-c1b60cfc4bb0"
JAAEEI010001132.1	RepeatMasker	Unknown	3976	4313	1517	+	.	ID="RND-1_FAMILY-49";Tend="1621";Tstart="1290";shortTE="F";uid="4a84dde1-0ca8-4749-95ef-01e35e0ea894"
JAAEEI010001132.1	RepeatMasker	DNA/hAT-Tip100	380	494	752	+	.	ID="RND-3_FAMILY-262";Tend="936";Tstart="813";shortTE="F";uid="2464ad1f-8989-4b73-94d3-98dd3dacf24d"
JAAEEI010001132.1	RepeatMasker	Satellite	1463	1565	499	-	.	ID="RND-3_FAMILY-672";Tend="103";Tstart="1";shortTE="F";uid="d1655b54-8b90-4b59-902f-c25fc2221192"
JAAEEI010023395.1	RepeatMasker	Unknown	4	134	994	-	.	ID="RND-1_FAMILY-49";Tend="1538";Tstart="1411";shortTE="F";uid="3b06b4cb-f1c1-4df3-8555-8e7f1c98dbae"
JAAEEI010023396.1	RepeatMasker	Unknown	4	307	794	+	.	ID="RND-1_FAMILY-137";TEgroup="ctg_14893%7CRND-1_FAMILY-137%7C1";Tend="1177";Tstart="988";shortTE="F";uid="0c19c6de-df8d-43cb-9036-1f5af5b384c6"
JAAEEI010023399.1	RepeatMasker	DNA/TcMar-Mariner	250	397	1085	-	.	ID="RND-1_FAMILY-380";Tend="887";Tstart="746";shortTE="F";uid="69e790e0-ae36-4219-a928-025a004f98c2"
JAAEEI010002339.1	RepeatMasker	Unknown	3040	3149	521	+	.	ID="RND-5_FAMILY-2591";Tend="747";Tstart="626";shortTE="F";uid="0d910e7e-161c-4358-aab6-97a4d39be461"
JAAEEI010002339.1	RepeatMasker	Unknown	2939	3132	1354	-	.	ID="RND-1_FAMILY-188";Tend="998";Tstart="805";shortTE="F";uid="21ad3c95-22f8-46d3-b695-6b206d6a42a9"
JAAEEI010000233.1	RepeatMasker	Unknown	3783	4229	954	+	.	ID="RND-6_FAMILY-2414";TEgroup="ctg_14898%7CRND-6_FAMILY-2414%7C1";Tend="767";Tstart="567";shortTE="F";uid="f8c4c9a8-3d8f-4df2-8792-adb9a4b91c25"
JAAEEI010000233.1	RepeatMasker	Unknown	2685	3126	1723	+	.	ID="RND-1_FAMILY-251";Tend="507";Tstart="106";shortTE="F";uid="9f7689d8-c93e-4649-9659-672508cbb35c"
JAAEEI010000233.1	RepeatMasker	RC/Helitron	12914	13450	4517	+	.	ID="RND-6_FAMILY-12178";Tend="1512";Tstart="957";shortTE="F";uid="a96242af-12e7-4ce6-9c9d-7bb242190ea4"
JAAEEI010000233.1	RepeatMasker	DNA/hAT-Charlie	11092	11255	1353	+	.	ID="RND-2_FAMILY-110";Tend="1321";Tstart="1157";shortTE="F";uid="1ac63587-b1f6-486c-b5dd-7a7e3a39cd9f"
JAAEEI010000233.1	RepeatMasker	LINE/Penelope	11256	11387	688	+	.	ID="RND-1_FAMILY-923";Tend="1471";Tstart="1365";shortTE="F";uid="c3705cf8-3faf-4a06-838e-6bb1a7edc77a"
JAAEEI010000233.1	RepeatMasker	SINE/MIR	9041	9193	694	+	.	ID="RND-1_FAMILY-44";Tend="1018";Tstart="858";shortTE="F";uid="34d5ca67-83c6-4e81-b60e-7a35185de511"
JAAEEI010000233.1	RepeatMasker	Unknown	10846	11094	832	+	.	ID="RND-4_FAMILY-1041";Tend="1136";Tstart="878";shortTE="F";uid="c202aeeb-99dc-4992-8cba-abc164ee6b7b"
JAAEEI010000233.1	RepeatMasker	DNA/TcMar-Mariner	9963	10583	1623	+	.	ID="rnd-5_family-1509";Tend="1165";Tstart="671";shortTE="F";uid="0edc8b23-75db-4748-8923-8910a36ac95a"
JAAEEI010000233.1	RepeatMasker	Unknown	825	1243	3085	+	.	ID="RND-5_FAMILY-502";Tend="1524";Tstart="1101";shortTE="F";uid="208b116e-3e3b-4234-a290-523bc02701cc"
JAAEEI010000233.1	RepeatMasker	DNA/TcMar-Tc1	4477	4773	1994	+	.	ID="RND-6_FAMILY-1003";Tend="1335";Tstart="1010";shortTE="F";uid="838acb13-7ddc-4740-9a7b-ecad62b35eab"
JAAEEI010000233.1	RepeatMasker	Unknown	265	437	1427	-	.	ID="RND-1_FAMILY-96";Tend="1290";Tstart="1108";shortTE="F";uid="92298bf8-9193-4136-9f10-a05f0ba1168d"
JAAEEI010000233.1	RepeatMasker	RC/Helitron	5717	5865	1202	-	.	ID="RND-6_FAMILY-12178";Tend="1526";Tstart="1375";shortTE="F";uid="426a5d2c-35ba-4dbd-8a05-ea333ba43e08"
JAAEEI010000233.1	RepeatMasker	RC/Helitron	12028	12256	1953	-	.	ID="RND-6_FAMILY-317";Tend="1157";Tstart="925";shortTE="F";uid="9c81db0a-fe25-41a3-b462-5d96b157a926"
JAAEEI010000233.1	RepeatMasker	RC/Helitron	3465	3696	1653	-	.	ID="RND-6_FAMILY-317";Tend="1176";Tstart="935";shortTE="F";uid="fc87e575-5f11-4377-925a-0ae35575182b"
JAAEEI010000233.1	RepeatMasker	DNA/hAT-Tip100	8647	8895	951	-	.	ID="RND-3_FAMILY-262";Tend="1026";Tstart="808";shortTE="F";uid="b8ded3d7-0d12-4b85-8653-9f8a11180738"
JAAEEI010000233.1	RepeatMasker	DNA/TcMar-Mariner	10419	10715	887	-	.	ID="RND-5_FAMILY-1509";Tend="920";Tstart="671";shortTE="F";uid="b19f0dcf-4264-47c9-a384-55b5b29c8ae9"
JAAEEI010000233.1	RepeatMasker	Unknown	11676	11902	1581	-	.	ID="RND-6_FAMILY-7290";Tend="1417";Tstart="1208";shortTE="F";uid="cd460934-9cf7-4955-a8c3-2b9c56ed0285"
JAAEEI010000233.1	RepeatMasker	Unknown	1619	1730	545	-	.	ID="RND-6_FAMILY-3656";TEgroup="ctg_14898%7CRND-6_FAMILY-3656%7C1";Tend="1564";Tstart="932";shortTE="T";uid="017b12d0-6a13-4393-afe3-0f13de9c260a"
JAAEEI010010123.1	RepeatMasker	RC/Helitron	28	299	2049	-	.	ID="RND-1_FAMILY-270";Tend="1182";Tstart="919";shortTE="F";uid="a49fdbf2-14a6-48cd-8d4d-10f084ef3ed2"
JAAEEI010011330.1	RepeatMasker	Satellite	517	647	959	+	.	ID="RND-6_FAMILY-577";Tend="1030";Tstart="900";shortTE="F";uid="ea2476fd-ed70-4032-b692-b0ad773c1ca8"
JAAEEI010011330.1	RepeatMasker	DNA/hAT-Tip100	68	324	1746	+	.	ID="rnd-1_family-217";Tend="1058";Tstart="801";shortTE="F";uid="427b1dbc-0f99-4d80-a149-b08dcd49b066"
JAAEEI010011330.1	RepeatMasker	SINE/tRNA-RTE	329	463	790	-	.	ID="RND-1_FAMILY-48";Tend="1022";Tstart="885";shortTE="F";uid="482ffe7a-7e8b-43a6-962a-8164b82102c6"
JAAEEI010023401.1	RepeatMasker	LINE/R1	22	374	1247	-	.	ID="RND-5_FAMILY-1059";TEgroup="ctg_14900%7CRND-5_FAMILY-1059%7C1";Tend="1067";Tstart="745";shortTE="F";uid="bf4a2142-644f-476a-84a4-e602759d2dcc"
JAAEEI010023402.1	RepeatMasker	Unknown	288	397	780	+	.	ID="RND-6_FAMILY-4449";Tend="944";Tstart="835";shortTE="F";uid="16669f5b-9c8f-40cd-814f-3d65d9c4a640"
JAAEEI010023402.1	RepeatMasker	Unknown	10	224	519	+	.	ID="RND-6_FAMILY-12654";Tend="1352";Tstart="1167";shortTE="F";uid="72470bc9-8aa6-42db-86dc-990205a75e8a"
JAAEEI010023402.1	RepeatMasker	Unknown	97	234	638	-	.	ID="RND-1_FAMILY-422";Tend="1150";Tstart="1014";shortTE="F";uid="5793c547-dc5c-4243-be62-fe549d53a64b"
JAAEEI010023403.1	RepeatMasker	Unknown	228	397	943	-	.	ID="RND-1_FAMILY-49";Tend="1647";Tstart="1464";shortTE="F";uid="484b21dd-e211-4f08-afac-0c2b9112c001"
JAAEEI010023405.1	RepeatMasker	Unknown	256	397	1060	+	.	ID="RND-6_FAMILY-7290";Tend="1324";Tstart="1183";shortTE="F";uid="68756d14-daf0-4e94-a6a5-083a3a352dda"
JAAEEI010023405.1	RepeatMasker	Unknown	79	261	860	+	.	ID="RND-4_FAMILY-71";Tend="1017";Tstart="835";shortTE="F";uid="438383e5-966c-4eb9-92b4-db2a3708afdc"
JAAEEI010023407.1	RepeatMasker	Unknown	1	130	906	-	.	ID="RND-1_FAMILY-497";Tend="1045";Tstart="914";shortTE="F";uid="ed6d321d-a4a8-4574-ab2c-cbf3d2a10695"
JAAEEI010023408.1	RepeatMasker	Unknown	40	151	677	+	.	ID="RND-4_FAMILY-30";Tend="1260";Tstart="1153";shortTE="F";uid="cbf35095-e871-44c6-9d16-e6f1cd9538a2"
JAAEEI010002340.1	RepeatMasker	Unknown	2066	2760	4457	+	.	ID="RND-1_FAMILY-49";Tend="1654";Tstart="941";shortTE="F";uid="0d23fa5f-cb40-45ee-86a3-854c25de436a"
JAAEEI010002340.1	RepeatMasker	Unknown	1292	2060	5849	+	.	ID="RND-5_FAMILY-1793";Tend="2010";Tstart="1197";shortTE="F";uid="338ceebb-a425-4e21-be5c-123fa3423524"
JAAEEI010002340.1	RepeatMasker	RC/Helitron	262	975	4382	+	.	ID="RND-6_FAMILY-7275";Tend="1628";Tstart="877";shortTE="F";uid="657642b3-98bd-475a-bcf7-fbf580a272f0"
JAAEEI010002340.1	RepeatMasker	Unknown	103	446	1127	-	.	ID="RND-1_FAMILY-612";Tend="2307";Tstart="2103";shortTE="F";uid="56e5db52-15a7-4b18-80e6-2a96591e5f6b"
JAAEEI010002340.1	RepeatMasker	Unknown	976	1099	1102	-	.	ID="RND-5_FAMILY-1793";Tend="1248";Tstart="1125";shortTE="F";uid="86a965cf-be9b-4e7b-a515-43180ebb2568"
JAAEEI010002340.1	RepeatMasker	RC/Helitron	2803	3053	1758	-	.	ID="RND-1_FAMILY-234";Tend="2297";Tstart="2049";shortTE="F";uid="3f9829d1-fcb6-4053-b4c0-9ff68a8ae291"
JAAEEI010011331.1	RepeatMasker	Unknown	334	719	2977	-	.	ID="RND-6_FAMILY-6836";Tend="1321";Tstart="908";shortTE="F";uid="af7648dc-52c1-4cef-8d5a-d1c07739f9e4"
JAAEEI010023411.1	RepeatMasker	Unknown	292	397	630	-	.	ID="RND-1_FAMILY-96";Tend="1312";Tstart="1196";shortTE="F";uid="2804e0a7-8aa1-40ba-af24-c6d5b0d287a1"
JAAEEI010023412.1	RepeatMasker	Unknown	269	397	921	-	.	ID="RND-1_FAMILY-39";Tend="1372";Tstart="1244";shortTE="F";uid="1455cbe0-79d0-4ebd-a1d1-cb788726c0c7"
JAAEEI010023414.1	RepeatMasker	Unknown	252	380	810	+	.	ID="RND-1_FAMILY-337";Tend="1036";Tstart="916";shortTE="F";uid="133e0d8a-1b56-469f-8984-fff076f858f7"
JAAEEI010023414.1	RepeatMasker	SINE/tRNA-RTE	137	253	452	-	.	ID="RND-1_FAMILY-48";Tend="1124";Tstart="989";shortTE="F";uid="ef1e6502-e270-49c7-81de-1b2b2b94ace5"
JAAEEI010023414.1	RepeatMasker	Unknown	1	143	1016	-	.	ID="RND-6_FAMILY-3656";Tend="1058";Tstart="918";shortTE="F";uid="c12a5700-590d-460a-b3c4-caa618094542"
JAAEEI010023417.1	RepeatMasker	LINE/Penelope	1	105	929	-	.	ID="RND-5_FAMILY-2116";Tend="1508";Tstart="1404";shortTE="F";uid="00cf5f18-4c07-49ab-909a-b6b91963e8e3"
JAAEEI010023418.1	RepeatMasker	Unknown	26	393	443	+	.	ID="RND-3_FAMILY-183";TEgroup="ctg_14918%7CRND-3_FAMILY-183%7C1";Tend="1411";Tstart="879";shortTE="F";uid="1c68e462-d8cf-4d42-b417-73f123c50c70"
JAAEEI010023419.1	RepeatMasker	Unknown	1	148	1140	+	.	ID="RND-6_FAMILY-2460";Tend="1070";Tstart="934";shortTE="F";uid="3bebc565-6571-4de0-b2fb-dd1b0205c004"
JAAEEI010011332.1	RepeatMasker	DNA/hAT-Tip100	80	500	2964	+	.	ID="RND-1_FAMILY-747";Tend="436";Tstart="16";shortTE="F";uid="fd4e164d-7a53-4b47-9b60-3c7eb0fd0cf4"
JAAEEI010002341.1	RepeatMasker	LINE/CR1	1333	1573	795	+	.	ID="RND-1_FAMILY-367";Tend="1554";Tstart="1333";shortTE="F";uid="81848f7f-43ee-4a9a-96a8-f0fb7cabdc72"
JAAEEI010002341.1	RepeatMasker	Unknown	635	856	598	+	.	ID="RND-1_FAMILY-627";TEgroup="ctg_14920%7CRND-1_FAMILY-627%7C1";Tend="1482";Tstart="890";shortTE="T";uid="9c024517-5fc8-4b5e-932f-f67754be079c"
JAAEEI010002341.1	RepeatMasker	DNA/TcMar-Tc1	2	104	788	+	.	ID="RND-6_FAMILY-514";Tend="1830";Tstart="1726";shortTE="F";uid="16a3d32d-f6cf-4f3b-93e1-d494ce06a568"
JAAEEI010002341.1	RepeatMasker	Unknown	93	636	3365	+	.	ID="RND-1_FAMILY-497";Tend="1508";Tstart="924";shortTE="F";uid="56b9b7cc-2ea0-46d7-b94e-e1fc6cfc594f"
JAAEEI010002341.1	RepeatMasker	Satellite	4000	4121	660	-	.	ID="RND-6_FAMILY-577";Tend="825";Tstart="714";shortTE="F";uid="d0981f9d-0b7e-44f4-a171-476df3e55831"
JAAEEI010002341.1	RepeatMasker	Satellite	3624	3933	613	-	.	ID="RND-6_FAMILY-577";TEgroup="ctg_14920%7CRND-6_FAMILY-577%7C1";Tend="825";Tstart="714";shortTE="F";uid="6874aa72-e2a4-41d8-a4eb-1a400b670d3c"
JAAEEI010023422.1	RepeatMasker	RC/Helitron	1	401	1318	+	.	ID="RND-4_FAMILY-2756";Tend="1291";Tstart="889";shortTE="F";uid="f81c1ddf-e37f-4c39-89ab-7cb772d99812"
JAAEEI010023425.1	RepeatMasker	Unknown	181	403	1297	-	.	ID="RND-6_FAMILY-3656";Tend="1555";Tstart="1337";shortTE="F";uid="dd7513cf-cc63-4459-8190-6cf7916bfa54"
JAAEEI010023425.1	RepeatMasker	LINE/RTE-BovB	55	178	575	-	.	ID="RND-6_FAMILY-380";Tend="1063";Tstart="933";shortTE="F";uid="2981cad1-6456-4435-af47-4d4b12c63e8c"
JAAEEI010023426.1	RepeatMasker	RC/Helitron	279	396	935	+	.	ID="RND-6_FAMILY-4711";Tend="1016";Tstart="899";shortTE="F";uid="1f06df4e-fabe-47e8-9832-0e4cfe096221"
JAAEEI010023427.1	RepeatMasker	Unknown	82	198	810	+	.	ID="RND-1_FAMILY-213";Tend="1106";Tstart="987";shortTE="F";uid="f7bb4adc-68b4-4bf3-8933-523d972cd6a7"
JAAEEI010011333.1	RepeatMasker	Unknown	646	810	870	+	.	ID="RND-2_FAMILY-238";Tend="1289";Tstart="1118";shortTE="F";uid="be960a1e-fc50-4c17-a489-baee55ac185e"
JAAEEI010002342.1	RepeatMasker	Unknown	2056	2264	1244	-	.	ID="RND-1_FAMILY-342";Tend="1555";Tstart="1352";shortTE="F";uid="83e6848d-b782-4153-8cce-adb04c414894"
JAAEEI010023433.1	RepeatMasker	Unknown	1	139	1059	-	.	ID="RND-6_FAMILY-8794";Tend="1005";Tstart="874";shortTE="F";uid="dd2930ad-d78b-468f-b902-de22b13a2dc8"
JAAEEI010023434.1	RepeatMasker	LINE/L2	106	207	493	+	.	ID="RND-6_FAMILY-466";Tend="949";Tstart="836";shortTE="F";uid="2c88f09c-9b93-47b1-beb5-7707b7eb4673"
JAAEEI010023434.1	RepeatMasker	Unknown	260	395	583	+	.	ID="RND-1_FAMILY-506";Tend="991";Tstart="865";shortTE="F";uid="53c0517f-a3e7-4d07-a77c-881842c1814e"
JAAEEI010023435.1	RepeatMasker	DNA/hAT	238	370	944	+	.	ID="RND-1_FAMILY-436";Tend="977";Tstart="853";shortTE="F";uid="f0845c26-fc14-4ff6-b068-1964c725c759"
JAAEEI010023435.1	RepeatMasker	Unknown	9	182	671	-	.	ID="RND-4_FAMILY-452";Tend="1131";Tstart="933";shortTE="F";uid="c9958e6e-36ca-4f58-8129-2569ee9ec53b"
JAAEEI010023438.1	RepeatMasker	LINE/Penelope	156	262	728	+	.	ID="RND-6_FAMILY-2845";Tend="1314";Tstart="1207";shortTE="F";uid="008f881d-64b4-41c0-9799-1140ff4e9408"
JAAEEI010023438.1	RepeatMasker	Unknown	262	396	852	+	.	ID="RND-1_FAMILY-593";Tend="1073";Tstart="946";shortTE="F";uid="87d8e9fd-8b54-463a-82da-a831b56a1287"
JAAEEI010023439.1	RepeatMasker	DNA/hAT-Tip100	191	404	728	-	.	ID="RND-3_FAMILY-262";Tend="1153";Tstart="968";shortTE="F";uid="7563297b-5555-4686-b13f-29dd86d0e6d6"
JAAEEI010002343.1	RepeatMasker	SINE/5S	7730	7874	1265	+	.	ID="RND-5_FAMILY-96";Tend="995";Tstart="851";shortTE="F";uid="41586f29-bb6a-4cb4-87f0-0b870d5e97a4"
JAAEEI010002343.1	RepeatMasker	DNA/TcMar-Tc1	4846	5842	6494	+	.	ID="RND-4_FAMILY-1141";Tend="1627";Tstart="620";shortTE="F";uid="d2168248-4a15-42d5-a6d4-0cdcac32e3fe"
JAAEEI010002343.1	RepeatMasker	DNA/TcMar-Mariner	1686	2085	3284	+	.	ID="RND-1_FAMILY-346";Tend="1494";Tstart="1095";shortTE="F";uid="dacbd478-ef13-4fb9-9732-8e483a7bc2b5"
JAAEEI010002343.1	RepeatMasker	DNA/TcMar-Mariner	1348	1457	635	+	.	ID="RND-1_FAMILY-346";Tend="1095";Tstart="1000";shortTE="F";uid="be022b13-082c-4a05-a331-ba536b1f46f1"
JAAEEI010002343.1	RepeatMasker	RC/Helitron	1070	1689	1679	-	.	ID="RND-6_FAMILY-317";TEgroup="ctg_14942%7CRND-6_FAMILY-317%7C1";Tend="1178";Tstart="933";shortTE="F";uid="46c6abf6-8b3e-417b-917d-1e0f996ca12d"
JAAEEI010002343.1	RepeatMasker	Unknown	1	175	1284	-	.	ID="RND-1_FAMILY-342";Tend="1051";Tstart="873";shortTE="F";uid="ae53135c-9151-45bd-9f91-e0fa59010f4b"
JAAEEI010002343.1	RepeatMasker	Unknown	2257	2545	702	-	.	ID="RND-6_FAMILY-8794";TEgroup="ctg_14942%7CRND-6_FAMILY-8794%7C1";Tend="1334";Tstart="879";shortTE="F";uid="57bd298c-1152-432a-8839-797ce069f23a"
JAAEEI010002343.1	RepeatMasker	Unknown	6724	7466	4038	-	.	ID="RND-1_FAMILY-49";TEgroup="ctg_14942%7CRND-1_FAMILY-49%7C1";Tend="1521";Tstart="940";shortTE="F";uid="bf190503-07a6-4662-a305-22705f2efa53"
JAAEEI010023442.1	RepeatMasker	LINE/R1-LOA	262	396	1014	-	.	ID="RND-6_FAMILY-3612";Tend="3516";Tstart="3383";shortTE="F";uid="1e42d536-73d3-48c4-8ed0-800c85096093"
JAAEEI010023443.1	RepeatMasker	Unknown	31	136	635	+	.	ID="RND-6_FAMILY-87";Tend="1157";Tstart="1046";shortTE="F";uid="94044fd1-8b8c-41ac-9f90-8414d7db87d7"
JAAEEI010023443.1	RepeatMasker	DNA/TcMar-Tc1	136	366	1691	-	.	ID="RND-5_FAMILY-1019";Tend="1466";Tstart="1234";shortTE="F";uid="44d01da8-363b-4231-aee0-ba24c6ae2b7e"
JAAEEI010023444.1	RepeatMasker	RC/Helitron	91	271	1095	+	.	ID="RND-4_FAMILY-2756";Tend="1127";Tstart="925";shortTE="F";uid="ee0f04c4-e997-4382-a195-e8673f15d3c4"
JAAEEI010023444.1	RepeatMasker	LINE/L2	261	396	662	-	.	ID="RND-6_FAMILY-14305";Tend="1782";Tstart="1646";shortTE="F";uid="019b13b2-3bd4-436c-8bd5-f620d9a9d9bf"
JAAEEI010023445.1	RepeatMasker	Unknown	58	177	657	-	.	ID="RND-5_FAMILY-1523";Tend="1058";Tstart="928";shortTE="F";uid="1e769dac-82bf-46a8-860e-ce588b0d8711"
JAAEEI010023445.1	RepeatMasker	DNA/TcMar-Tc1	256	396	814	-	.	ID="rnd-1_family-423";Tend="1731";Tstart="1587";shortTE="F";uid="5bcd92bb-f5e5-4c07-bab0-67893478dd0d"
JAAEEI010023446.1	RepeatMasker	Unknown	128	281	1209	+	.	ID="RND-5_FAMILY-563";Tend="1189";Tstart="1036";shortTE="F";uid="bb3d1dc2-809b-46d6-b059-9868f0bec80c"
JAAEEI010023446.1	RepeatMasker	Unknown	1	131	1100	-	.	ID="RND-1_FAMILY-96";Tend="1088";Tstart="958";shortTE="F";uid="e7f763e7-fc2c-4c2c-8428-dc6ffb68e24b"
JAAEEI010023446.1	RepeatMasker	RC/Helitron	278	397	1071	-	.	ID="RND-6_FAMILY-2083";Tend="1713";Tstart="1594";shortTE="F";uid="9ec44e41-112b-4c45-a418-ddcea5f2696a"
JAAEEI010011335.1	RepeatMasker	Unknown	1	802	4084	+	.	ID="RND-3_FAMILY-721";TEgroup="ctg_1495%7CRND-3_FAMILY-721%7C1";Tend="1875";Tstart="842";shortTE="F";uid="538c5033-d525-453b-86fa-70677bb28499"
JAAEEI010023448.1	RepeatMasker	SINE/tRNA-RTE	221	396	1454	+	.	ID="RND-4_FAMILY-384";Tend="1037";Tstart="863";shortTE="F";uid="4c15ae31-b029-48f3-8b47-1f4deff74d78"
JAAEEI010002344.1	RepeatMasker	DNA/hAT-Tip100	2667	2841	770	+	.	ID="RND-4_FAMILY-13";Tend="1086";Tstart="876";shortTE="F";uid="0cf5c953-1ff2-4c80-ada8-346fbbe2c303"
JAAEEI010002344.1	RepeatMasker	Unknown	1890	2447	3911	+	.	ID="RND-1_FAMILY-799";Tend="1438";Tstart="834";shortTE="F";uid="dd9d0b7e-ebd5-44e4-807b-111b22295136"
JAAEEI010002344.1	RepeatMasker	LINE/I-Jockey	898	1229	1089	+	.	ID="TART_DV";Tend="2958";Tstart="2739";shortTE="F";uid="4652075b-a724-4b9e-a620-94f785df3900"
JAAEEI010002344.1	RepeatMasker	Unknown	24	133	657	+	.	ID="RND-3_FAMILY-37";Tend="1284";Tstart="1177";shortTE="F";uid="4ca81e0b-6f58-4725-8022-31e9b650bfda"
JAAEEI010002344.1	RepeatMasker	Unknown	130	326	1429	-	.	ID="RND-1_FAMILY-121";Tend="1631";Tstart="1410";shortTE="F";uid="6c7a79ce-f9f4-49f1-b437-4fca7aed10a1"
JAAEEI010002344.1	RepeatMasker	Unknown	552	679	555	-	.	ID="RND-1_FAMILY-256";Tend="1250";Tstart="1133";shortTE="F";uid="ec8e3dd2-ee4f-4af1-af95-acff3e9a5eba"
JAAEEI010002344.1	RepeatMasker	Unknown	2433	2574	958	-	.	ID="RND-5_FAMILY-4656";Tend="808";Tstart="663";shortTE="F";uid="2c1a55ff-cb75-4bf0-adaa-7aba13dff478"
JAAEEI010002344.1	RepeatMasker	Unknown	3033	3136	567	-	.	ID="RND-6_FAMILY-9040";Tend="1271";Tstart="1169";shortTE="F";uid="dfdf2fb0-4237-4147-9659-b593d72dc96c"
JAAEEI010023450.1	RepeatMasker	Unknown	1	396	968	+	.	ID="RND-6_FAMILY-713";TEgroup="ctg_14954%7CRND-6_FAMILY-713%7C1";Tend="1792";Tstart="1011";shortTE="F";uid="081be581-284a-44a4-81b3-998ffc6f5e37"
JAAEEI010023451.1	RepeatMasker	LINE/Penelope	237	396	1223	+	.	ID="RND-6_FAMILY-1806";Tend="1323";Tstart="1164";shortTE="F";uid="62dab480-eadb-4db4-9551-234392b62591"
JAAEEI010023452.1	RepeatMasker	Unknown	137	255	839	+	.	ID="RND-5_FAMILY-2048";Tend="1409";Tstart="1291";shortTE="F";uid="775e463f-ec95-4fe8-8f36-dd67d9b91bef"
JAAEEI010023452.1	RepeatMasker	Unknown	244	402	998	+	.	ID="RND-1_FAMILY-49";Tend="1118";Tstart="964";shortTE="F";uid="d5035bdc-dbec-4905-a4d9-24fef58353b7"
JAAEEI010011336.1	RepeatMasker	RC/Helitron	125	817	3203	+	.	ID="RND-6_FAMILY-2083";Tend="1657";Tstart="1108";shortTE="F";uid="18d34315-e6ef-470d-9ddf-03080a9f5402"
JAAEEI010011336.1	RepeatMasker	Unknown	340	839	1754	-	.	ID="RND-6_FAMILY-399";Tend="1636";Tstart="1121";shortTE="F";uid="3033c847-b38e-4b55-b823-0fedf4e1ece9"
JAAEEI010023457.1	RepeatMasker	Unknown	1	396	1537	+	.	ID="RND-4_FAMILY-1697";Tend="1442";Tstart="869";shortTE="F";uid="4255740c-c0b1-4a28-9ce3-c26659f753ad"
JAAEEI010002345.1	RepeatMasker	Unknown	2555	3018	2404	+	.	ID="RND-6_FAMILY-8017";Tend="1500";Tstart="993";shortTE="F";uid="22d70d6a-aafe-4f5a-9ddb-445246290499"
JAAEEI010002345.1	RepeatMasker	LINE/RTE-BovB	46	507	688	-	.	ID="RTE-33_LMI";Tend="3294";Tstart="2873";shortTE="F";uid="cb32d2d4-d156-405e-baef-0eaa1ef4b8db"
JAAEEI010002345.1	RepeatMasker	SINE/tRNA-RTE	1913	2250	2154	-	.	ID="RND-4_FAMILY-632";Tend="1102";Tstart="775";shortTE="F";uid="27e16aeb-bfd1-4400-b090-32a201dd6c8b"
JAAEEI010002345.1	RepeatMasker	Unknown	2232	2550	1469	-	.	ID="RND-4_FAMILY-176";Tend="1223";Tstart="923";shortTE="F";uid="7d610aaf-9fa3-4b01-be88-d4810ac069a9"
JAAEEI010023460.1	RepeatMasker	Unknown	221	394	1319	+	.	ID="RND-6_FAMILY-1901";Tend="1635";Tstart="1461";shortTE="F";uid="d9d47baf-584a-420b-863c-c392ff48b053"
JAAEEI010023460.1	RepeatMasker	DNA/TcMar-Tc1	1	130	987	-	.	ID="RND-6_FAMILY-4109";Tend="1077";Tstart="948";shortTE="F";uid="b70c5315-aa65-4048-bf35-ad8ad4648531"
JAAEEI010023461.1	RepeatMasker	Unknown	224	396	1244	-	.	ID="RND-5_FAMILY-3059";Tend="872";Tstart="704";shortTE="F";uid="706ea426-c905-4d9c-a55f-2f2a207b041a"
JAAEEI010023464.1	RepeatMasker	DNA/hAT-Tip100	237	393	1091	+	.	ID="RND-5_FAMILY-3574";Tend="1028";Tstart="871";shortTE="F";uid="acc17ecf-e7aa-4e4e-a2c5-93ea90496e68"
JAAEEI010011337.1	RepeatMasker	Unknown	1	212	1562	+	.	ID="RND-5_FAMILY-1793";Tend="2023";Tstart="1811";shortTE="F";uid="02fc77e2-f63f-42e9-b764-92367f19fac5"
JAAEEI010023466.1	RepeatMasker	Unknown	154	321	1179	-	.	ID="RND-6_FAMILY-5435";Tend="1141";Tstart="972";shortTE="F";uid="785bbc34-0a36-458f-b33f-7c8ece5c3ddd"
JAAEEI010023468.1	RepeatMasker	Unknown	259	396	826	-	.	ID="RND-1_FAMILY-443";Tend="1559";Tstart="1408";shortTE="F";uid="ceb299c1-e242-4d37-8c87-c09da005dae8"
JAAEEI010002346.1	RepeatMasker	RC/Helitron	779	1038	1479	+	.	ID="RND-4_FAMILY-2756";Tend="1286";Tstart="1010";shortTE="F";uid="3522787f-eb84-48fd-b994-b9250210c828"
JAAEEI010002346.1	RepeatMasker	LINE/Penelope	3153	3546	3138	+	.	ID="RND-6_FAMILY-6622";Tend="1368";Tstart="952";shortTE="F";uid="c3bbb671-dc12-4723-8e12-f12dbd30e98b"
JAAEEI010002346.1	RepeatMasker	LINE/L2	2672	3067	799	+	.	ID="RND-6_FAMILY-3778";TEgroup="ctg_14975%7CRND-6_FAMILY-3778%7C1";Tend="1802";Tstart="1501";shortTE="F";uid="c5bdd53c-bc4a-49fa-9a92-9b5163fa17e3"
JAAEEI010002346.1	RepeatMasker	SINE/tRNA-RTE	1080	1322	1246	-	.	ID="RND-4_FAMILY-384";Tend="1110";Tstart="857";shortTE="F";uid="8f0f4acf-740f-42e6-98d1-3f4a94bb8e31"
JAAEEI010023470.1	RepeatMasker	DNA/TcMar-Tc1	1	177	1355	+	.	ID="RND-1_FAMILY-54";Tend="1683";Tstart="1507";shortTE="F";uid="70b4af70-0723-467e-8981-4687c6798fa0"
JAAEEI010023471.1	RepeatMasker	RC/Helitron	1	252	592	-	.	ID="RND-4_FAMILY-2756";Tend="1283";Tstart="1008";shortTE="F";uid="0ae13e34-b515-4b56-a5f4-3ae960884b78"
JAAEEI010023472.1	RepeatMasker	Unknown	6	154	467	+	.	ID="RND-5_FAMILY-40";Tend="1082";Tstart="926";shortTE="F";uid="b43c6f6a-73ef-4b76-b117-5ea24653f459"
JAAEEI010011338.1	RepeatMasker	Unknown	30	178	788	+	.	ID="RND-1_FAMILY-279";Tend="1298";Tstart="1128";shortTE="F";uid="5c508bed-19e5-4352-8635-92cc55b7e21b"
JAAEEI010023476.1	RepeatMasker	DNA/TcMar-Tc1	1	395	2094	-	.	ID="RND-6_FAMILY-4109";TEgroup="ctg_14982%7CRND-6_FAMILY-4109%7C1";Tend="1900";Tstart="1084";shortTE="F";uid="60b5de73-25fa-49d7-8fb6-8cf7c0e1734d"
JAAEEI010023478.1	RepeatMasker	Unknown	263	395	1108	-	.	ID="RND-1_FAMILY-563";Tend="2282";Tstart="2153";shortTE="F";uid="d7da7454-d08f-4698-8a55-aaf8f52aacf6"
JAAEEI010023478.1	RepeatMasker	Unknown	149	262	549	-	.	ID="RND-6_FAMILY-9040";Tend="1193";Tstart="1071";shortTE="F";uid="feac98bb-6a06-41f8-9ab2-92bb56e2ea70"
JAAEEI010023479.1	RepeatMasker	Unknown	295	396	761	+	.	ID="RND-1_FAMILY-152";Tend="1073";Tstart="962";shortTE="F";uid="c7fccba5-6020-475a-a2f0-1e2d5de3e862"
JAAEEI010011339.1	RepeatMasker	LINE/Penelope	1	350	2405	-	.	ID="RND-1_FAMILY-923";Tend="1330";Tstart="1038";shortTE="F";uid="cbbc6ad5-5678-4f8f-8c78-0718f4460195"
JAAEEI010023483.1	RepeatMasker	Unknown	251	361	410	-	.	ID="RND-4_FAMILY-1056";Tend="551";Tstart="439";shortTE="F";uid="bef24bda-9a1e-48dd-a219-fd7ec62c91ab"
JAAEEI010023488.1	RepeatMasker	DNA/TcMar-Tc1	1	110	804	-	.	ID="RND-1_FAMILY-961";Tend="983";Tstart="876";shortTE="F";uid="d29036d4-ab76-4184-ab5d-23d43086c12c"
JAAEEI010023489.1	RepeatMasker	LINE/L2	1	220	1867	-	.	ID="RND-1_FAMILY-484";Tend="1418";Tstart="1200";shortTE="F";uid="395c9363-b381-41d8-9380-6911e74de9bf"
JAAEEI010002348.1	RepeatMasker	LINE/RTE-BovB	42	151	559	+	.	ID="RND-1_FAMILY-30";Tend="882";Tstart="771";shortTE="F";uid="f884d05a-ed1f-4e38-a049-e976b3b023ec"
JAAEEI010002348.1	RepeatMasker	DNA/MULE-MuDR	1173	1339	1059	+	.	ID="rnd-1_family-161";Tend="1067";Tstart="875";shortTE="F";uid="3a7cb166-81bb-48da-9fcb-712582331616"
JAAEEI010002348.1	RepeatMasker	LINE/RTE-BovB	1371	1544	639	+	.	ID="RND-4_FAMILY-543";Tend="238";Tstart="5";shortTE="F";uid="c9b00b5f-2fac-4f95-8aec-be6b8583a8ae"
JAAEEI010002348.1	RepeatMasker	LINE/RTE-BovB	1343	1637	1103	-	.	ID="RND-6_FAMILY-380";TEgroup="ctg_14997%7CRND-6_FAMILY-380%7C1";Tend="1137";Tstart="938";shortTE="F";uid="8ca71332-8d95-4247-b84d-77ba6b9b58e2"
JAAEEI010002348.1	RepeatMasker	Unknown	2511	2842	815	-	.	ID="RND-1_FAMILY-518";TEgroup="ctg_14997%7CRND-1_FAMILY-518%7C1";Tend="881";Tstart="770";shortTE="F";uid="b1884a9d-4b4f-4bc6-87c5-1b7dc9d2526e"
JAAEEI010002348.1	RepeatMasker	RC/Helitron	1955	2319	1468	-	.	ID="RND-1_FAMILY-193";TEgroup="ctg_14997%7CRND-1_FAMILY-193%7C1";Tend="882";Tstart="608";shortTE="F";uid="45954d51-7209-444a-af0e-f6197b2be641"
JAAEEI010002348.1	RepeatMasker	Unknown	2943	3155	1451	-	.	ID="RND-1_FAMILY-518";Tend="880";Tstart="663";shortTE="F";uid="e2bec4e8-d93c-4e89-a152-b5c54ee2c40e"
JAAEEI010023490.1	RepeatMasker	Unknown	89	230	1071	+	.	ID="RND-1_FAMILY-337";Tend="1131";Tstart="991";shortTE="F";uid="19c4de33-dc92-48dd-807c-e5579d3890fd"
JAAEEI010023491.1	RepeatMasker	Unknown	205	312	709	-	.	ID="RND-5_FAMILY-336";Tend="2180";Tstart="2046";shortTE="F";uid="0ded3122-3506-49b3-8cbc-706b8470e655"
JAAEEI010023491.1	RepeatMasker	RC/Helitron	4	173	1276	-	.	ID="RND-1_FAMILY-6";Tend="988";Tstart="820";shortTE="F";uid="d51c0a51-df48-4d9a-913b-a305a46cca52"
JAAEEI010010002.1	RepeatMasker	LINE/I	1	324	1677	+	.	ID="RND-1_FAMILY-449";Tend="1293";Tstart="970";shortTE="F";uid="aefdaee2-82df-40a5-8f2c-4a8e4c6a6b2f"
JAAEEI010010002.1	RepeatMasker	Satellite	615	878	1612	+	.	ID="RND-6_FAMILY-577";Tend="264";Tstart="1";shortTE="F";uid="df995a65-deb3-4727-822d-beaa8b015033"
JAAEEI010010124.1	RepeatMasker	Unknown	1	250	1920	+	.	ID="RND-5_FAMILY-806";Tend="1277";Tstart="1004";shortTE="F";uid="b1a4908f-5ced-4cbd-8bc4-899a88b3e391"
JAAEEI010001133.1	RepeatMasker	Unknown	1295	1693	2275	+	.	ID="RND-5_FAMILY-698";TEgroup="ctg_1500%7CRND-5_FAMILY-698%7C1";Tend="2166";Tstart="764";shortTE="F";uid="b24e3cb1-2b4c-4177-82e5-f1a221f22d45"
JAAEEI010001133.1	RepeatMasker	DNA/hAT-hATm	4664	4980	1832	+	.	ID="RND-5_FAMILY-1446";TEgroup="ctg_1500%7CRND-5_FAMILY-1446%7C1";Tend="410";Tstart="179";shortTE="F";uid="e6938ce1-006b-44fb-abe6-216b9156bff3"
JAAEEI010001133.1	RepeatMasker	DNA/hAT-Tip100	289	775	3380	-	.	ID="RND-1_FAMILY-209";Tend="1365";Tstart="878";shortTE="F";uid="b706591b-0818-470f-b5ed-32655aaf215b"
JAAEEI010001133.1	RepeatMasker	LINE/R1-LOA	776	973	1025	-	.	ID="RND-1_FAMILY-938";Tend="2458";Tstart="2243";shortTE="F";uid="1cf56458-9fab-4be0-a5e8-5ad205dd0e1a"
JAAEEI010001133.1	RepeatMasker	Unknown	964	1073	648	-	.	ID="RND-1_FAMILY-1027";Tend="1251";Tstart="1156";shortTE="F";uid="819607ad-39c3-4794-8906-88f8f9b931d4"
JAAEEI010001133.1	RepeatMasker	RC/Helitron	1707	2118	2147	-	.	ID="RND-6_FAMILY-6367";Tend="1295";Tstart="852";shortTE="F";uid="473d7311-6d43-4b88-8026-5ae2b4417dc0"
JAAEEI010023495.1	RepeatMasker	Unknown	181	367	1174	-	.	ID="RND-5_FAMILY-336";Tend="1257";Tstart="1072";shortTE="F";uid="88cb5c0f-c11e-4c68-9efe-361e8cb18cb3"
JAAEEI010023495.1	RepeatMasker	RC/Helitron	1	146	1232	-	.	ID="RND-6_FAMILY-5746";Tend="909";Tstart="764";shortTE="F";uid="7d10d153-d123-41f1-887d-9312a9c299b0"
JAAEEI010023496.1	RepeatMasker	Unknown	81	190	844	-	.	ID="RND-5_FAMILY-2334";Tend="1091";Tstart="972";shortTE="F";uid="b1c0c01b-637c-4f15-80d6-af14440269b5"
JAAEEI010023499.1	RepeatMasker	LINE/I-Jockey	224	398	1460	+	.	ID="RND-1_FAMILY-831";Tend="1119";Tstart="941";shortTE="F";uid="1b2b3d1b-6f91-4e1e-b93d-0e52568e7510"
JAAEEI010023499.1	RepeatMasker	DNA/TcMar-Tc1	1	112	562	-	.	ID="rnd-6_family-514";Tend="1005";Tstart="923";shortTE="F";uid="8c13e13c-6b28-4072-bb30-34e907b5207b"
JAAEEI010002349.1	RepeatMasker	Unknown	1982	2132	1191	+	.	ID="RND-1_FAMILY-126";Tend="1573";Tstart="1426";shortTE="F";uid="fa71ecff-6bf1-46a8-b841-7549cba58d29"
JAAEEI010002349.1	RepeatMasker	Unknown	413	559	533	+	.	ID="RND-1_FAMILY-213";TEgroup="ctg_15008%7CRND-1_FAMILY-213%7C1";Tend="1111";Tstart="1026";shortTE="T";uid="b53bbc17-f99c-40a4-a62b-2e9df7063011"
JAAEEI010002349.1	RepeatMasker	LINE/RTE-BovB	1116	1358	750	-	.	ID="RND-4_FAMILY-543";Tend="567";Tstart="263";shortTE="F";uid="006748f9-fc54-4f90-be01-c3a11e3a3939"
JAAEEI010002349.1	RepeatMasker	Unknown	2439	2923	3416	-	.	ID="RND-6_FAMILY-87";Tend="1466";Tstart="975";shortTE="F";uid="74b396ac-cc93-402e-be40-e8d0f70a8b52"
JAAEEI010011340.1	RepeatMasker	Unknown	347	810	2818	+	.	ID="RND-6_FAMILY-11719";Tend="1500";Tstart="1072";shortTE="F";uid="1fcea3cd-6367-405e-962f-74396b37cf28"
JAAEEI010023503.1	RepeatMasker	Unknown	247	394	1049	-	.	ID="RND-1_FAMILY-160";Tend="1388";Tstart="1241";shortTE="F";uid="0dcb24a5-96ad-4ff8-9d94-e75735024333"
JAAEEI010023504.1	RepeatMasker	DNA/hAT-Tip100	35	395	1112	-	.	ID="RND-1_FAMILY-217";Tend="1311";Tstart="1004";shortTE="F";uid="3f713cb4-6779-4600-91b0-f297044f6af6"
JAAEEI010023505.1	RepeatMasker	DNA/hAT-Tip100	253	353	800	-	.	ID="RND-1_FAMILY-209";Tend="975";Tstart="875";shortTE="F";uid="933b91b9-7020-42d9-9398-c01b4407537a"
JAAEEI010023506.1	RepeatMasker	Unknown	229	395	1083	+	.	ID="RND-1_FAMILY-375";Tend="1046";Tstart="884";shortTE="F";uid="6dd63ec1-9f45-40c2-88a7-01427f25e466"
JAAEEI010023507.1	RepeatMasker	DNA/hAT-Tip100	225	395	1322	-	.	ID="RND-1_FAMILY-395";Tend="1712";Tstart="1542";shortTE="F";uid="c91faa58-87af-4a28-bafe-644cdaa64e88"
JAAEEI010023507.1	RepeatMasker	Unknown	1	235	1239	-	.	ID="RND-6_FAMILY-2081";Tend="818";Tstart="576";shortTE="F";uid="cb640a57-63e8-4ca7-9ad6-ff3ce8a275e5"
JAAEEI010023509.1	RepeatMasker	Unknown	117	220	615	+	.	ID="RND-6_FAMILY-9040";Tend="1340";Tstart="1237";shortTE="F";uid="3f34fdc6-99a8-4fa9-8623-dea9dfd79857"
JAAEEI010023509.1	RepeatMasker	Unknown	285	398	734	-	.	ID="RND-6_FAMILY-7290";Tend="1408";Tstart="1281";shortTE="F";uid="28a80881-6423-4557-b046-9a31f6ec9e92"
JAAEEI010011341.1	RepeatMasker	Unknown	214	479	942	+	.	ID="RND-2_FAMILY-87";Tend="1285";Tstart="951";shortTE="F";uid="8c6f5b80-9637-41d8-a069-34fc1f78ada8"
JAAEEI010011341.1	RepeatMasker	Unknown	458	658	1189	+	.	ID="RND-1_FAMILY-210";Tend="1083";Tstart="867";shortTE="F";uid="1a1b138c-c737-4707-9023-6b58e05d8223"
JAAEEI010011341.1	RepeatMasker	Unknown	657	786	687	+	.	ID="RND-1_FAMILY-102";Tend="1445";Tstart="1339";shortTE="F";uid="7dfc3263-146c-4432-8b48-a64c1e7ebbe2"
JAAEEI010011341.1	RepeatMasker	LINE/R1-LOA	1	139	1050	-	.	ID="RND-4_FAMILY-883";Tend="1092";Tstart="954";shortTE="F";uid="1c12ddec-dc06-4dd4-a782-83fec0a630ec"
JAAEEI010002350.1	RepeatMasker	DNA/TcMar-Mariner	1354	1777	2960	+	.	ID="RND-1_FAMILY-346";Tend="1685";Tstart="1266";shortTE="F";uid="ca3fc5c0-0346-45e2-adba-124002da7409"
JAAEEI010002350.1	RepeatMasker	Unknown	394	496	448	-	.	ID="RND-6_FAMILY-6755";Tend="1261";Tstart="1155";shortTE="F";uid="eb8d325b-455d-4291-a774-ea5d25fff5b0"
JAAEEI010002350.1	RepeatMasker	Satellite	2676	2949	2049	-	.	ID="RND-6_FAMILY-577";Tend="1300";Tstart="1028";shortTE="F";uid="fd8daf4d-b123-43c2-a50f-a537d8a2b0db"
JAAEEI010023510.1	RepeatMasker	Unknown	1	155	915	-	.	ID="RND-1_FAMILY-575";Tend="1111";Tstart="971";shortTE="F";uid="ebd24449-fbde-4991-8c89-4de955d00af0"
JAAEEI010023513.1	RepeatMasker	Unknown	287	394	759	+	.	ID="RND-5_FAMILY-296";Tend="1101";Tstart="1000";shortTE="F";uid="81da766f-5840-45e2-beaa-89735e1226d4"
JAAEEI010023515.1	RepeatMasker	Unknown	137	305	421	-	.	ID="RND-4_FAMILY-132";Tend="1572";Tstart="1375";shortTE="F";uid="dcf80da1-2b77-4497-83b9-675cda1b12de"
JAAEEI010023516.1	RepeatMasker	DNA/hAT-Charlie	228	459	889	+	.	ID="RND-2_FAMILY-110";Tend="1123";Tstart="937";shortTE="F";uid="eebcd768-480f-474e-b0fc-110b021654a1"
JAAEEI010023516.1	RepeatMasker	Unknown	1	106	627	+	.	ID="RND-1_FAMILY-492";Tend="1331";Tstart="1224";shortTE="F";uid="214bc7ab-fdbf-41a7-bcb8-19615b24bde0"
JAAEEI010023517.1	RepeatMasker	RC/Helitron	1	113	459	+	.	ID="RND-4_FAMILY-612";Tend="2386";Tstart="2237";shortTE="F";uid="672df566-1d76-4a9f-894c-c9f35d770d20"
JAAEEI010023518.1	RepeatMasker	LINE/RTE-BovB	1	249	407	-	.	ID="RND-5_FAMILY-292";TEgroup="ctg_15029%7CRND-5_FAMILY-292%7C1";Tend="1329";Tstart="1187";shortTE="T";uid="0f140cda-bd1f-4984-9e08-24716fb010d3"
JAAEEI010023518.1	RepeatMasker	LINE/RTE-BovB	271	394	469	-	.	ID="RND-5_FAMILY-292";Tend="1329";Tstart="1192";shortTE="F";uid="8ec90ebd-eb62-48e5-b23f-95aeeaea1127"
JAAEEI010011342.1	RepeatMasker	RC/Helitron	1	129	1130	+	.	ID="RND-1_FAMILY-35";Tend="1570";Tstart="1442";shortTE="F";uid="b7f54f07-0f8e-4f7e-9532-6da48f764a6e"
JAAEEI010011342.1	RepeatMasker	LINE/RTE-BovB	133	472	2367	-	.	ID="RND-1_FAMILY-75";Tend="1510";Tstart="1138";shortTE="F";uid="22bae841-6953-4091-bf92-d4d6200293dd"
JAAEEI010023519.1	RepeatMasker	LINE/RTE-BovB	264	369	590	+	.	ID="RND-5_FAMILY-579";Tend="1295";Tstart="1178";shortTE="F";uid="69472401-80d0-4622-a6f4-aec84c51928d"
JAAEEI010023519.1	RepeatMasker	SINE/tRNA-RTE	134	235	403	-	.	ID="RND-4_FAMILY-384";Tend="1189";Tstart="1092";shortTE="F";uid="45f7dc60-0711-4a06-8d0c-19d3b6dd425c"
JAAEEI010002351.1	RepeatMasker	LTR/ERV1	2560	2671	560	+	.	ID="RND-1_FAMILY-268";Tend="1096";Tstart="973";shortTE="F";uid="e0dd102f-7ff0-466e-8521-31675f673c0d"
JAAEEI010002351.1	RepeatMasker	LINE/I-Jockey	2049	2485	2000	-	.	ID="RND-6_FAMILY-3093";Tend="1843";Tstart="1506";shortTE="F";uid="17ead3ca-948b-4567-99ce-71c836297364"
JAAEEI010002351.1	RepeatMasker	LINE/I-Jockey	1419	2057	5185	-	.	ID="RND-6_FAMILY-2155";Tend="1379";Tstart="727";shortTE="F";uid="57dd2d61-e479-4e20-b80b-89f2a3ad70ee"
JAAEEI010002351.1	RepeatMasker	LINE/L2	427	729	2303	-	.	ID="RND-1_FAMILY-484";Tend="2272";Tstart="1968";shortTE="F";uid="1aa84a1f-d4fd-4f07-bb1a-b59b810ed581"
JAAEEI010002351.1	RepeatMasker	LINE/I-Jockey	3038	3157	1034	-	.	ID="RND-6_FAMILY-3093";Tend="1519";Tstart="1402";shortTE="F";uid="5081da72-ec22-42d3-a994-b1ed0c3349d1"
JAAEEI010023520.1	RepeatMasker	DNA/hAT-Charlie	160	394	1410	+	.	ID="RND-4_FAMILY-36";Tend="1137";Tstart="895";shortTE="F";uid="ee3320d0-d6b6-49b9-983f-fed9b41ab907"
JAAEEI010023521.1	RepeatMasker	Unknown	96	377	2124	+	.	ID="RND-6_FAMILY-2392";Tend="1014";Tstart="725";shortTE="F";uid="5a29cecc-c868-4faf-8ce3-163f0aa19915"
JAAEEI010023522.1	RepeatMasker	LINE/R1-LOA	1	117	1034	-	.	ID="RND-6_FAMILY-3612";Tend="3224";Tstart="3108";shortTE="F";uid="3f94479b-6e31-4396-b298-8f8a505b8890"
JAAEEI010023524.1	RepeatMasker	Unknown	214	402	1196	+	.	ID="RND-6_FAMILY-6755";Tend="1175";Tstart="947";shortTE="F";uid="7d64e2d9-e04b-49da-a55b-e40495820b20"
JAAEEI010023524.1	RepeatMasker	Unknown	118	227	419	-	.	ID="RND-6_FAMILY-5015";Tend="712";Tstart="608";shortTE="F";uid="133ac0a1-23d7-4cf3-9b27-7c5845dc6c9e"
JAAEEI010023525.1	RepeatMasker	LINE/RTE-BovB	1	159	1150	+	.	ID="RND-5_FAMILY-292";Tend="1359";Tstart="1200";shortTE="F";uid="766ffa3d-c05a-4d11-bf51-dd19b4e7532a"
JAAEEI010023526.1	RepeatMasker	Unknown	246	394	879	-	.	ID="RND-1_FAMILY-262";Tend="910";Tstart="772";shortTE="F";uid="81fed273-f34b-4799-ad3f-46c46060701b"
JAAEEI010023527.1	RepeatMasker	Unknown	11	117	767	+	.	ID="RND-1_FAMILY-179";Tend="1233";Tstart="1128";shortTE="F";uid="52a2776a-55e3-44fb-955a-c064e7fe5239"
JAAEEI010023527.1	RepeatMasker	RC/Helitron	241	395	1132	-	.	ID="RND-6_FAMILY-317";Tend="1175";Tstart="1021";shortTE="F";uid="a6142126-703d-4de2-a51a-74e4e9e321ec"
JAAEEI010023529.1	RepeatMasker	Unknown	1	219	1231	-	.	ID="RND-1_FAMILY-575";Tend="1234";Tstart="972";shortTE="F";uid="45ff01db-c3a5-4a6a-8276-96dde931e14a"
JAAEEI010023529.1	RepeatMasker	Unknown	252	389	444	-	.	ID="RND-6_FAMILY-6755";Tend="1234";Tstart="1099";shortTE="F";uid="4bc3dec7-174a-4bbc-9d52-f075d7dc3ae0"
JAAEEI010002352.1	RepeatMasker	Unknown	1089	1818	4498	+	.	ID="RND-6_FAMILY-7358";Tend="2473";Tstart="1754";shortTE="F";uid="5c7e9139-b65c-42b6-afcc-fe35b00da5fa"
JAAEEI010002352.1	RepeatMasker	LINE/L2	2115	2320	722	+	.	ID="RND-5_FAMILY-424";Tend="1277";Tstart="1023";shortTE="F";uid="2d5b58fa-a146-48ac-a551-7633ef78ccbe"
JAAEEI010002352.1	RepeatMasker	RC/Helitron	950	1087	608	+	.	ID="RND-6_FAMILY-3129";Tend="2619";Tstart="2479";shortTE="F";uid="5b7049ca-1573-4033-bc9c-5f8039b1d119"
JAAEEI010002352.1	RepeatMasker	DNA/TcMar-Mariner	2332	2956	3070	-	.	ID="mariner-25_sin";Tend="1245";Tstart="254";shortTE="F";uid="0ceb53c1-a34d-4ded-9c56-4b3cbb32a586"
JAAEEI010002352.1	RepeatMasker	Unknown	2956	3096	495	-	.	ID="RND-1_FAMILY-835";TEgroup="ctg_15042%7CRND-1_FAMILY-835%7C1";Tend="985";Tstart="898";shortTE="T";uid="4fcd025e-2f15-46f3-846d-3161b9908113"
JAAEEI010002352.1	RepeatMasker	DNA/TcMar-Tc1	34	213	1187	-	.	ID="RND-6_FAMILY-1851";Tend="1113";Tstart="929";shortTE="F";uid="e5707417-7819-455a-bc38-6af0df4955c4"
JAAEEI010002352.1	RepeatMasker	DNA	1834	2057	1430	-	.	ID="RND-5_FAMILY-2114";Tend="858";Tstart="644";shortTE="F";uid="f01653b8-4f3f-4d4c-b0ce-0606f4fb0c57"
JAAEEI010023532.1	RepeatMasker	Unknown	176	292	413	-	.	ID="RND-1_FAMILY-179";Tend="889";Tstart="774";shortTE="F";uid="94ef2d6e-7df9-4c7a-ae5a-3855d3a79b16"
JAAEEI010023532.1	RepeatMasker	Unknown	1	262	1138	-	.	ID="RND-1_FAMILY-154";TEgroup="ctg_15045%7CRND-1_FAMILY-154%7C1";Tend="1210";Tstart="673";shortTE="F";uid="73076175-dfc5-460a-ba8e-c2d5659ce888"
JAAEEI010023533.1	RepeatMasker	Unknown	1	188	630	+	.	ID="RND-1_FAMILY-49";Tend="1130";Tstart="968";shortTE="F";uid="b79a3222-4c2c-41a9-8be4-d527d47ec92b"
JAAEEI010023533.1	RepeatMasker	DNA/hAT-Charlie	262	394	668	+	.	ID="RND-2_FAMILY-110";Tend="1073";Tstart="930";shortTE="F";uid="8e723378-e226-41e5-a587-48837c54ce76"
JAAEEI010023534.1	RepeatMasker	Unknown	146	394	934	-	.	ID="RND-1_FAMILY-287";Tend="1400";Tstart="1069";shortTE="F";uid="b309ac3d-9258-4239-9975-9e564fb6782a"
JAAEEI010023535.1	RepeatMasker	Unknown	255	394	1127	+	.	ID="RND-5_FAMILY-806";Tend="1054";Tstart="913";shortTE="F";uid="94b24189-7ea1-4a8f-aa1d-8dfcac8640ec"
JAAEEI010023536.1	RepeatMasker	Unknown	88	197	469	+	.	ID="RND-5_FAMILY-1421";Tend="1186";Tstart="1070";shortTE="F";uid="53631a59-3249-48d9-9511-5cce6180b22e"
JAAEEI010023536.1	RepeatMasker	Unknown	122	247	438	-	.	ID="RND-4_FAMILY-560";Tend="1882";Tstart="1719";shortTE="F";uid="2a7633cd-a350-40a3-b313-01999808e879"
JAAEEI010011344.1	RepeatMasker	LINE/L2	659	766	666	+	.	ID="RND-5_FAMILY-424";Tend="1732";Tstart="1625";shortTE="F";uid="c9e9893a-c518-449e-a4ee-9e94a3cd6bb2"
JAAEEI010011344.1	RepeatMasker	DNA/hAT-Tag1	117	302	989	+	.	ID="rnd-1_family-755";Tend="1596";Tstart="1295";shortTE="F";uid="0eab1e9a-9d21-4b52-914a-3a7921070490"
JAAEEI010011344.1	RepeatMasker	RC/Helitron	359	646	1229	-	.	ID="RND-1_FAMILY-734";Tend="2297";Tstart="1960";shortTE="F";uid="0a4f349e-0951-4c07-a415-511b1a0cff81"
JAAEEI010023539.1	RepeatMasker	RC/Helitron	1	396	1387	+	.	ID="RND-4_FAMILY-1";Tend="1124";Tstart="751";shortTE="F";uid="6eb12927-a613-4cb5-9748-2742170b5723"
JAAEEI010002353.1	RepeatMasker	Unknown	95	390	807	+	.	ID="RND-4_FAMILY-70";Tend="1148";Tstart="827";shortTE="F";uid="4b9eda96-2c74-4935-a4b6-c9f9804db5b0"
JAAEEI010002353.1	RepeatMasker	Unknown	1622	1802	931	+	.	ID="RND-5_FAMILY-1523";Tend="1109";Tstart="935";shortTE="F";uid="e68fb72a-eb0d-45e1-a682-4261db650992"
JAAEEI010002353.1	RepeatMasker	Unknown	1821	2375	2706	+	.	ID="RND-1_FAMILY-49";Tend="1619";Tstart="973";shortTE="F";uid="35b1d021-3b12-471b-ad5f-ef90e29b1d8f"
JAAEEI010002353.1	RepeatMasker	Unknown	2795	2949	686	+	.	ID="RND-1_FAMILY-282";Tend="863";Tstart="696";shortTE="F";uid="af50fe06-bf58-4409-b41d-99ac18bd782a"
JAAEEI010002353.1	RepeatMasker	Unknown	3764	4186	440	-	.	ID="RND-4_FAMILY-560";Tend="1506";Tstart="977";shortTE="F";uid="2887de6d-46df-48eb-96ab-2a63843dff1e"
JAAEEI010002353.1	RepeatMasker	Unknown	426	727	1371	-	.	ID="RND-5_FAMILY-1380";Tend="1541";Tstart="1232";shortTE="F";uid="622540bc-4597-4aeb-abb1-4de8c34cc941"
JAAEEI010023540.1	RepeatMasker	DNA/hAT-Tip100	1	140	721	+	.	ID="RND-5_FAMILY-649";Tend="1906";Tstart="1758";shortTE="F";uid="e8c8ad84-d7bd-431f-8013-c97726bb30ac"
JAAEEI010023542.1	RepeatMasker	LINE/RTE-BovB	1	104	689	+	.	ID="RND-6_FAMILY-380";Tend="1198";Tstart="1095";shortTE="F";uid="61b9f6c1-3a1d-4f63-ad9a-14c7a07e41e9"
JAAEEI010023544.1	RepeatMasker	RC/Helitron	4	127	865	+	.	ID="RND-6_FAMILY-5746";Tend="3101";Tstart="2977";shortTE="F";uid="09730735-60a7-439d-ba1c-a461705c3312"
JAAEEI010023544.1	RepeatMasker	LINE/Penelope	267	395	800	-	.	ID="RND-5_FAMILY-5224";Tend="1651";Tstart="1525";shortTE="F";uid="0e78ad4b-ea87-4d86-99b4-5570431d2356"
JAAEEI010023545.1	RepeatMasker	DNA/TcMar-Tc1	37	210	662	+	.	ID="RND-1_FAMILY-698";Tend="1358";Tstart="1164";shortTE="F";uid="1e9705de-29a1-42e1-abed-91e8f146b5f6"
JAAEEI010011345.1	RepeatMasker	SINE/tRNA-RTE	438	703	1426	+	.	ID="RND-4_FAMILY-384";Tend="1174";Tstart="936";shortTE="F";uid="7b2a0778-3f36-4407-b9f2-7ad521196813"
JAAEEI010023546.1	RepeatMasker	Unknown	275	394	1003	-	.	ID="RND-1_FAMILY-643";Tend="1763";Tstart="1644";shortTE="F";uid="b269c510-9f9e-4875-9683-df1e1d55f9ce"
JAAEEI010023549.1	RepeatMasker	Unknown	3	104	852	-	.	ID="RND-5_FAMILY-502";Tend="1051";Tstart="950";shortTE="F";uid="5a992e2b-7753-461e-b3df-ea32bf83ec94"
JAAEEI010002354.1	RepeatMasker	LTR/ERV1	2212	2362	479	+	.	ID="RND-6_FAMILY-2543";Tend="575";Tstart="422";shortTE="F";uid="5b54320e-f54c-41c1-9ec5-139f88230f52"
JAAEEI010002354.1	RepeatMasker	Satellite	2499	2648	1112	+	.	ID="RND-6_FAMILY-46";Tend="1137";Tstart="987";shortTE="F";uid="7758e955-ed5e-4511-b543-f94206f6d0b0"
JAAEEI010002354.1	RepeatMasker	Unknown	1362	1659	1447	+	.	ID="RND-4_FAMILY-56";Tend="1441";Tstart="1077";shortTE="F";uid="0b769db1-4532-4a41-9d1d-10d5d4246d60"
JAAEEI010002354.1	RepeatMasker	RC/Helitron	519	1123	4608	-	.	ID="RND-1_FAMILY-31";Tend="1534";Tstart="931";shortTE="F";uid="e4686a0e-10ac-4939-a2f2-6903354c81b3"
JAAEEI010002354.1	RepeatMasker	DNA/TcMar-Tc1	1887	2257	1938	-	.	ID="RND-1_FAMILY-114";Tend="2447";Tstart="2139";shortTE="F";uid="cd2bb5a9-166e-488f-bcf1-d5a7b26b0c2d"
JAAEEI010002354.1	RepeatMasker	Satellite	2985	3177	1394	-	.	ID="RND-6_FAMILY-577";Tend="1325";Tstart="1139";shortTE="F";uid="e6c8549e-90f4-467f-a9ad-9893ac33faf8"
JAAEEI010002354.1	RepeatMasker	Unknown	2241	2366	757	-	.	ID="RND-1_FAMILY-337";Tend="1036";Tstart="914";shortTE="F";uid="9b30c7f8-a5df-4adc-a97b-532bbe06c930"
JAAEEI010002354.1	RepeatMasker	Unknown	1789	1892	816	-	.	ID="RND-1_FAMILY-337";Tend="1132";Tstart="1029";shortTE="F";uid="065f400d-4f6f-4805-becb-12b6c9dc1cc0"
JAAEEI010002354.1	RepeatMasker	Unknown	1143	1259	710	-	.	ID="RND-6_FAMILY-87";Tend="1089";Tstart="974";shortTE="F";uid="6b58a168-6b37-4c60-9e61-1494603577b3"
JAAEEI010023551.1	RepeatMasker	Unknown	6	138	872	+	.	ID="RND-1_FAMILY-935";Tend="1138";Tstart="1008";shortTE="F";uid="eb820eaf-9f4e-43c6-853b-cedee199e7de"
JAAEEI010023551.1	RepeatMasker	Unknown	231	355	511	-	.	ID="RND-1_FAMILY-627";Tend="1215";Tstart="1077";shortTE="F";uid="231a7b39-aae5-4505-81c2-a808391c12a5"
JAAEEI010023554.1	RepeatMasker	Unknown	33	158	455	+	.	ID="RND-1_FAMILY-179";TEgroup="ctg_15069%7CRND-1_FAMILY-179%7C1";Tend="1018";Tstart="871";shortTE="T";uid="bb8ae134-4369-4fd2-a29f-42a0a2d1397b"
JAAEEI010023554.1	RepeatMasker	Unknown	260	394	1125	+	.	ID="RND-5_FAMILY-296";Tend="1137";Tstart="1000";shortTE="F";uid="837e9c49-b465-4287-89ac-798216d4d727"
JAAEEI010011346.1	RepeatMasker	Unknown	101	747	5174	+	.	ID="RND-5_FAMILY-1067";Tend="1476";Tstart="794";shortTE="F";uid="7348dd1c-33af-4fe7-b54c-ba102c75cd49"
JAAEEI010023555.1	RepeatMasker	LINE/L2	1	144	579	+	.	ID="RND-1_FAMILY-434";Tend="906";Tstart="784";shortTE="F";uid="7cc77df2-195a-4c2e-9516-7f43811ec20a"
JAAEEI010023555.1	RepeatMasker	Unknown	268	394	975	-	.	ID="RND-1_FAMILY-126";Tend="1565";Tstart="1436";shortTE="F";uid="5c9ed90f-823a-4ecf-81b6-2edb17559253"
JAAEEI010023556.1	RepeatMasker	LINE/RTE-BovB	70	186	772	-	.	ID="RND-6_FAMILY-35";Tend="1250";Tstart="1136";shortTE="F";uid="f312c465-b95c-4623-953e-b741a1cd4e25"
JAAEEI010023558.1	RepeatMasker	Unknown	38	158	966	-	.	ID="RND-1_FAMILY-472";Tend="1050";Tstart="931";shortTE="F";uid="f9851ba3-5f60-42be-b6d3-2306e784e16a"
JAAEEI010002355.1	RepeatMasker	Unknown	1052	1254	1168	+	.	ID="RND-1_FAMILY-219";Tend="1088";Tstart="893";shortTE="F";uid="2acbd23d-47f8-4d79-828d-eb5ef85fc713"
JAAEEI010002355.1	RepeatMasker	Unknown	890	1061	507	+	.	ID="RND-2_FAMILY-22";Tend="1191";Tstart="1038";shortTE="F";uid="1cac473b-0d3f-42ec-9591-f8c964bb70c0"
JAAEEI010002355.1	RepeatMasker	DNA/hAT-Tip100	2027	2216	1256	+	.	ID="rnd-1_family-785";Tend="1492";Tstart="1328";shortTE="F";uid="fc617923-dbd6-450b-8fc1-24990d3a6ccc"
JAAEEI010002355.1	RepeatMasker	DNA/TcMar-Tc1	1510	1820	1006	+	.	ID="RND-6_FAMILY-4109";TEgroup="ctg_15075%7CRND-6_FAMILY-4109%7C1";Tend="1090";Tstart="857";shortTE="F";uid="9e99d8e3-75d5-47ae-b38e-0c0f7a1eb710"
JAAEEI010002355.1	RepeatMasker	Unknown	1808	1966	787	+	.	ID="RND-1_FAMILY-593";Tend="1061";Tstart="879";shortTE="F";uid="6d34b1e4-4849-4e08-b5eb-2e1141cb38e1"
JAAEEI010002355.1	RepeatMasker	Unknown	2615	2720	435	-	.	ID="RND-5_FAMILY-1590";Tend="1660";Tstart="1548";shortTE="F";uid="c7a61c7b-5576-469e-8729-6e8da8298edd"
JAAEEI010002355.1	RepeatMasker	Unknown	2200	2319	582	-	.	ID="RND-1_FAMILY-219";Tend="1036";Tstart="894";shortTE="F";uid="8d073259-dd1d-41f4-989b-ffa3e16f3bef"
JAAEEI010023561.1	RepeatMasker	Unknown	1	195	1217	+	.	ID="RND-5_FAMILY-574";Tend="1033";Tstart="867";shortTE="F";uid="ed006be0-9b2a-428a-b12a-18c7dc2a5669"
JAAEEI010023561.1	RepeatMasker	Unknown	290	394	691	-	.	ID="RND-1_FAMILY-189";Tend="2434";Tstart="2320";shortTE="F";uid="fd9cdcf9-04e1-44ce-9b55-94f92cf8f4f8"
JAAEEI010023562.1	RepeatMasker	Unknown	188	323	544	+	.	ID="RND-5_FAMILY-9339";Tend="2445";Tstart="2313";shortTE="F";uid="0980a88c-9be0-4528-abfd-ad23d5a946b0"
JAAEEI010023562.1	RepeatMasker	DNA/hAT-Tip100	1	108	928	-	.	ID="RND-1_FAMILY-785";Tend="1334";Tstart="1227";shortTE="F";uid="58715f36-50a8-44ea-a459-fa9e419be2c6"
JAAEEI010011347.1	RepeatMasker	Unknown	435	793	2435	-	.	ID="RND-6_FAMILY-1126";Tend="1403";Tstart="1040";shortTE="F";uid="514658a2-39ae-4d81-8571-446dafde3f05"
JAAEEI010011347.1	RepeatMasker	SINE/tRNA-RTE	151	408	1665	-	.	ID="RND-4_FAMILY-384";Tend="1188";Tstart="919";shortTE="F";uid="890e0977-22d9-4f6d-ae5c-88882b2fcc77"
JAAEEI010023566.1	RepeatMasker	Unknown	1	154	1015	-	.	ID="RND-1_FAMILY-654";Tend="1150";Tstart="996";shortTE="F";uid="4e419e0d-4586-4224-be6c-b44379112803"
JAAEEI010023568.1	RepeatMasker	Unknown	213	392	1228	-	.	ID="RND-6_FAMILY-8794";Tend="1293";Tstart="1115";shortTE="F";uid="88090cc3-7498-465b-ae56-d0d7d682833b"
JAAEEI010002356.1	RepeatMasker	Unknown	4271	4427	1075	+	.	ID="RND-1_FAMILY-428";Tend="991";Tstart="832";shortTE="F";uid="c2f7b586-52a8-4d10-910c-995b9d1ca468"
JAAEEI010002356.1	RepeatMasker	RC/Helitron	3781	4016	1787	+	.	ID="RND-6_FAMILY-5746";Tend="2564";Tstart="2320";shortTE="F";uid="b266303b-3cd3-4001-9478-f79e61193181"
JAAEEI010002356.1	RepeatMasker	RC/Helitron	3480	3617	958	+	.	ID="RND-6_FAMILY-317";Tend="1055";Tstart="935";shortTE="F";uid="f10f2296-c7f7-4750-b531-8814bf676203"
JAAEEI010002356.1	RepeatMasker	Unknown	849	2018	4591	+	.	ID="RND-1_FAMILY-191";Tend="2018";Tstart="740";shortTE="F";uid="c4f59f93-592a-4b90-9eb2-eacdf95f8320"
JAAEEI010002356.1	RepeatMasker	LINE/RTE-BovB	2656	2972	1608	-	.	ID="RND-5_FAMILY-1885";Tend="1244";Tstart="998";shortTE="F";uid="d40a192b-bbc2-4214-888a-67ab00142015"
JAAEEI010002356.1	RepeatMasker	SINE/5S	2071	2198	1046	-	.	ID="RND-4_FAMILY-2290";Tend="946";Tstart="820";shortTE="F";uid="f80bbda0-8276-4e4b-aa68-fa882cffeba4"
JAAEEI010002356.1	RepeatMasker	Unknown	2972	3376	2302	-	.	ID="RND-4_FAMILY-56";Tend="1440";Tstart="943";shortTE="F";uid="093c535e-2bc2-4259-91cd-0ab09898ae2f"
JAAEEI010002356.1	RepeatMasker	Unknown	4733	4837	733	-	.	ID="RND-1_FAMILY-864";Tend="1563";Tstart="1457";shortTE="F";uid="e83efce5-06f4-46c1-b748-46a4e9b7ff95"
JAAEEI010002356.1	RepeatMasker	Unknown	2643	2748	488	-	.	ID="RND-6_FAMILY-232";Tend="1467";Tstart="1366";shortTE="F";uid="44e82109-0a5a-44ac-a5c5-42549859375c"
JAAEEI010002356.1	RepeatMasker	RC/Helitron	2359	2603	1344	-	.	ID="RND-1_FAMILY-999";Tend="2212";Tstart="1963";shortTE="F";uid="2e0375c9-d943-4f5b-8f1d-ddf0e79a2afb"
JAAEEI010002356.1	RepeatMasker	DNA/hAT-Tip100	3999	4262	1660	-	.	ID="rnd-1_family-217";Tend="1072";Tstart="687";shortTE="F";uid="76f8684f-6b44-4079-8106-670a110a8c3b"
JAAEEI010023571.1	RepeatMasker	LINE/L2	4	181	983	+	.	ID="RND-1_FAMILY-900";Tend="841";Tstart="676";shortTE="F";uid="1eac5ea3-1081-4c85-8adf-639199cb8019"
JAAEEI010011348.1	RepeatMasker	LINE/RTE-BovB	306	607	1288	-	.	ID="RND-1_FAMILY-30";Tend="1124";Tstart="801";shortTE="F";uid="48ee8465-3035-47f0-825c-e77d74b3fc5d"
JAAEEI010011348.1	RepeatMasker	Unknown	698	800	702	-	.	ID="RND-1_FAMILY-932";Tend="1631";Tstart="1529";shortTE="F";uid="b81e8083-622f-4656-b532-c23abd8b0572"
JAAEEI010023574.1	RepeatMasker	RC/Helitron	1	179	1504	+	.	ID="RND-1_FAMILY-476";Tend="2013";Tstart="1835";shortTE="F";uid="8bbfdc18-f277-4154-b6b2-25e2c7bec627"
JAAEEI010023574.1	RepeatMasker	RC/Helitron	170	394	1605	-	.	ID="RND-6_FAMILY-2083";Tend="1683";Tstart="1416";shortTE="F";uid="455773f8-fc48-4766-b342-df2763f92f8f"
JAAEEI010023577.1	RepeatMasker	LINE/RTE-BovB	134	257	420	+	.	ID="RND-4_FAMILY-543";Tend="505";Tstart="366";shortTE="F";uid="39aef873-a092-4c67-9f25-c29943a8b691"
JAAEEI010023577.1	RepeatMasker	LINE/RTE-BovB	58	236	684	-	.	ID="RND-6_FAMILY-380";Tend="1068";Tstart="871";shortTE="F";uid="11aca910-e76e-4328-a98a-8805c3a80989"
JAAEEI010023578.1	RepeatMasker	DNA/hAT-Tip100	1	134	1159	-	.	ID="RND-1_FAMILY-543";Tend="985";Tstart="852";shortTE="F";uid="21841c1d-3596-4afa-a0a7-6ea707565fc8"
JAAEEI010023579.1	RepeatMasker	Unknown	212	379	718	+	.	ID="RND-6_FAMILY-2400";Tend="1315";Tstart="1151";shortTE="F";uid="b98dfccc-c866-4d0b-88e3-6302cbc966c0"
JAAEEI010002357.1	RepeatMasker	DNA	15	157	820	+	.	ID="RND-4_FAMILY-1031";Tend="2619";Tstart="2446";shortTE="F";uid="5b7fe99f-ccf2-4eb7-8728-2527ac6d612b"
JAAEEI010002357.1	RepeatMasker	LTR/ERV1	3080	3293	1558	+	.	ID="RND-1_FAMILY-174";Tend="1131";Tstart="905";shortTE="F";uid="860af507-df0b-4a20-baa6-34cdc78f0bb7"
JAAEEI010002357.1	RepeatMasker	Unknown	2492	3014	2364	+	.	ID="RND-4_FAMILY-132";Tend="1446";Tstart="952";shortTE="F";uid="84cc70ae-13c1-4691-9b3a-470f94f93b14"
JAAEEI010002357.1	RepeatMasker	Unknown	720	884	1354	+	.	ID="RND-6_FAMILY-1448";Tend="1078";Tstart="914";shortTE="F";uid="11a026fb-f9ee-41ee-8f45-630e22f3c67d"
JAAEEI010002357.1	RepeatMasker	DNA	40	499	2990	-	.	ID="RND-3_FAMILY-44";Tend="796";Tstart="350";shortTE="F";uid="a5986502-5f2a-44b4-a896-dadd22e77639"
JAAEEI010002357.1	RepeatMasker	RC/Helitron	2298	2507	435	-	.	ID="RND-1_FAMILY-270";TEgroup="ctg_15097%7CRND-1_FAMILY-270%7C1";Tend="1028";Tstart="909";shortTE="T";uid="bbdc664a-edeb-4133-bb37-4bc8e7301909"
JAAEEI010002357.1	RepeatMasker	Unknown	1379	1560	564	-	.	ID="RND-1_FAMILY-137";TEgroup="ctg_15097%7CRND-1_FAMILY-137%7C1";Tend="1170";Tstart="1027";shortTE="T";uid="62cb743e-e9d0-4cb8-84fd-da1cfebe7a71"
JAAEEI010023581.1	RepeatMasker	RC/Helitron	109	224	807	+	.	ID="RND-1_FAMILY-324";Tend="2990";Tstart="2892";shortTE="F";uid="a3e08a02-7a6f-42db-9dde-d414b16747aa"
JAAEEI010023581.1	RepeatMasker	RC/Helitron	1	110	456	+	.	ID="RND-1_FAMILY-204";Tend="1101";Tstart="961";shortTE="F";uid="5952629a-9bc3-4ad9-8def-60eedc9c31f8"
JAAEEI010023581.1	RepeatMasker	LINE/I-Jockey	197	393	1600	-	.	ID="RND-6_FAMILY-11818";Tend="1963";Tstart="1768";shortTE="F";uid="cb328f88-a1e1-43a6-ae09-ceeef5744cae"
JAAEEI010010125.1	RepeatMasker	Unknown	540	732	499	+	.	ID="RND-6_FAMILY-6755";Tend="1231";Tstart="1082";shortTE="F";uid="75e470ed-6dca-4ca5-a8c1-e39cfc2e3d55"
JAAEEI010010125.1	RepeatMasker	DNA/hAT-Tip100	11	198	1278	-	.	ID="RND-1_FAMILY-217";Tend="1019";Tstart="841";shortTE="F";uid="f4a74fc2-bad6-4f92-8be5-3222a829167b"
JAAEEI010011349.1	RepeatMasker	Unknown	22	211	735	-	.	ID="RND-1_FAMILY-53";TEgroup="ctg_1510%7CRND-1_FAMILY-53%7C1";Tend="1011";Tstart="917";shortTE="T";uid="338e0b19-194a-4253-9fe8-6ab2bd390d58"
JAAEEI010011349.1	RepeatMasker	Unknown	212	318	868	-	.	ID="RND-1_FAMILY-53";Tend="1011";Tstart="904";shortTE="F";uid="fc5f01e3-4c3c-4f83-a35b-595ab98a12e8"
JAAEEI010023585.1	RepeatMasker	Unknown	178	393	1660	+	.	ID="RND-6_FAMILY-7903";Tend="1249";Tstart="1011";shortTE="F";uid="fefa4e3f-4ada-4487-82be-8a9df77adbd0"
JAAEEI010023585.1	RepeatMasker	LINE/I-Jockey	1	165	1412	-	.	ID="RND-6_FAMILY-2665";Tend="2117";Tstart="1953";shortTE="F";uid="54c92de7-0df1-4b2f-adca-025527dc547e"
JAAEEI010023586.1	RepeatMasker	Unknown	51	171	633	+	.	ID="RND-4_FAMILY-1041";Tend="1369";Tstart="1248";shortTE="F";uid="29ef8472-3732-46ca-bb13-6d50062e8d50"
JAAEEI010023586.1	RepeatMasker	Unknown	276	395	1034	-	.	ID="RND-1_FAMILY-294";Tend="1562";Tstart="1443";shortTE="F";uid="8da4e695-fa24-4587-9ceb-6087bc2a2caa"
JAAEEI010023586.1	RepeatMasker	Unknown	159	275	943	-	.	ID="RND-1_FAMILY-206";Tend="1808";Tstart="1692";shortTE="F";uid="a09c092c-fb14-4c90-92c5-f3c44f1e221f"
JAAEEI010002358.1	RepeatMasker	DNA/MULE-MuDR	323	512	1523	+	.	ID="RND-1_FAMILY-161";Tend="1117";Tstart="934";shortTE="F";uid="b1a14a9b-695e-4d50-8c5b-cfdf59cebb6e"
JAAEEI010002358.1	RepeatMasker	RC/Helitron	2220	2713	3721	-	.	ID="RND-6_FAMILY-8344";TEgroup="ctg_15108%7CRND-6_FAMILY-8344%7C1";Tend="1243";Tstart="556";shortTE="F";uid="826e3734-6062-405a-a35f-092a4679757d"
JAAEEI010002358.1	RepeatMasker	Unknown	1561	1790	2002	-	.	ID="RND-5_FAMILY-949";Tend="525";Tstart="296";shortTE="F";uid="bdf08cf3-3b68-4b8f-84f7-caff44d39192"
JAAEEI010002358.1	RepeatMasker	LINE/R1-LOA	1032	1188	1180	-	.	ID="RND-1_FAMILY-938";Tend="1573";Tstart="1417";shortTE="F";uid="7d84d2b2-d0d7-41f7-b861-f5412ef5b137"
JAAEEI010002358.1	RepeatMasker	Unknown	1190	1422	1190	-	.	ID="RND-6_FAMILY-1527";Tend="1189";Tstart="908";shortTE="F";uid="bd185372-d601-45a5-bb26-9bcf796ecd26"
JAAEEI010023590.1	RepeatMasker	LINE/RTE-BovB	153	383	1188	+	.	ID="RND-6_FAMILY-4335";TEgroup="ctg_15109%7CRND-6_FAMILY-4335%7C1";Tend="1311";Tstart="1159";shortTE="F";uid="44903598-7763-4110-b5fa-3999fbdc7bfa"
JAAEEI010001134.1	RepeatMasker	DNA/TcMar-Mariner	5582	6107	3904	+	.	ID="RND-1_FAMILY-346";Tend="1687";Tstart="1154";shortTE="F";uid="36bd7af2-b1e9-414e-ac4e-8e63647d6386"
JAAEEI010001134.1	RepeatMasker	LINE/I	4720	5317	1015	+	.	ID="RND-6_FAMILY-5408";TEgroup="ctg_1511%7CRND-6_FAMILY-5408%7C1";Tend="1240";Tstart="731";shortTE="F";uid="8c053f8a-d3fb-416a-9a65-14a7f2acc40a"
JAAEEI010001134.1	RepeatMasker	SINE/5S	4337	4644	1504	+	.	ID="RND-6_FAMILY-1021";Tend="1203";Tstart="902";shortTE="F";uid="ff733009-5654-455f-883b-e90e14464f39"
JAAEEI010001134.1	RepeatMasker	SINE/5S	2534	2636	672	+	.	ID="RND-6_FAMILY-4694";Tend="971";Tstart="868";shortTE="F";uid="3877e509-c3c0-4c2b-b26a-94e09595c1ed"
JAAEEI010001134.1	RepeatMasker	DNA/hAT-Tip100	1854	2161	1516	+	.	ID="RND-1_FAMILY-217";Tend="1125";Tstart="841";shortTE="F";uid="87e396dc-ea23-4808-af64-6dc26037a65c"
JAAEEI010001134.1	RepeatMasker	DNA/hAT-Tip100	1833	1994	868	-	.	ID="RND-1_FAMILY-936";Tend="2415";Tstart="2240";shortTE="F";uid="de8a708b-9175-4ef1-adf2-5fe62feaf19d"
JAAEEI010023591.1	RepeatMasker	Unknown	1	129	852	+	.	ID="RND-6_FAMILY-9040";Tend="1182";Tstart="1060";shortTE="F";uid="cfd48d07-a12e-4adb-9e57-d6de8026cdee"
JAAEEI010023591.1	RepeatMasker	DNA/TcMar-Tc1	126	284	645	-	.	ID="RND-1_FAMILY-961";TEgroup="ctg_15110%7CRND-1_FAMILY-961%7C1";Tend="1764";Tstart="1437";shortTE="T";uid="1f6ed143-aeee-45f7-a826-9d0a9da92052"
JAAEEI010023593.1	RepeatMasker	Unknown	206	349	451	+	.	ID="RND-5_FAMILY-1251";Tend="989";Tstart="831";shortTE="F";uid="6a20cc2c-dda9-4095-ac7d-a501b522fc92"
JAAEEI010023594.1	RepeatMasker	DNA/PIF-Spy	168	382	744	-	.	ID="RND-4_FAMILY-830";Tend="1267";Tstart="1058";shortTE="F";uid="2de5a4ac-38d2-4461-8a9e-b5d23c478998"
JAAEEI010023595.1	RepeatMasker	RC/Helitron	253	393	970	-	.	ID="RND-1_FAMILY-389";Tend="1974";Tstart="1828";shortTE="F";uid="5c7f75c1-bcf0-4f3e-8216-a2d1cb6cd1e2"
JAAEEI010002359.1	RepeatMasker	SINE/MIR	2799	2961	461	+	.	ID="RND-1_FAMILY-44";Tend="1015";Tstart="850";shortTE="F";uid="caf43d40-1c6c-476a-9920-2be051c8f12d"
JAAEEI010002359.1	RepeatMasker	Unknown	3059	3195	1053	+	.	ID="RND-6_FAMILY-1416";Tend="743";Tstart="598";shortTE="F";uid="8ef8dfa7-6e79-4b6b-89b1-08cbfc54a59d"
JAAEEI010002359.1	RepeatMasker	DNA/TcMar-Tc1	347	696	3058	+	.	ID="RND-5_FAMILY-2403";Tend="1279";Tstart="928";shortTE="F";uid="65939e3f-b198-4938-bcb9-2de43821ee80"
JAAEEI010002359.1	RepeatMasker	SINE/5S	2539	2780	1781	+	.	ID="RND-6_FAMILY-1021";Tend="1207";Tstart="943";shortTE="F";uid="c73b6628-5b6b-4fe5-854c-040f8fa3f878"
JAAEEI010002359.1	RepeatMasker	Unknown	1	142	1073	+	.	ID="RND-1_FAMILY-355";Tend="1561";Tstart="1412";shortTE="F";uid="8aa4a84c-ffcd-402f-b0e8-f85eb1ee3c9b"
JAAEEI010002359.1	RepeatMasker	RC/Helitron	2824	3062	1115	-	.	ID="RND-1_FAMILY-50";Tend="1190";Tstart="922";shortTE="F";uid="b5e54b40-a263-476b-8224-1a4ff2ad39fa"
JAAEEI010002359.1	RepeatMasker	Unknown	2044	2451	3002	-	.	ID="RND-6_FAMILY-6836";Tend="1320";Tstart="907";shortTE="F";uid="26f88005-b312-417f-a426-6c331a709c56"
JAAEEI010002359.1	RepeatMasker	RC/Helitron	689	823	911	-	.	ID="RND-1_FAMILY-999";Tend="2107";Tstart="1962";shortTE="F";uid="f9da350e-17aa-4c9b-97a4-b9a5a5d3377b"
JAAEEI010002359.1	RepeatMasker	DNA/TcMar-Tc1	297	625	953	-	.	ID="RND-1_FAMILY-637";Tend="1360";Tstart="1037";shortTE="F";uid="ddcd456d-acb5-46d2-bdb9-11017d99c56a"
JAAEEI010011350.1	RepeatMasker	SINE/MIR	121	302	918	+	.	ID="RND-1_FAMILY-44";Tend="1049";Tstart="873";shortTE="F";uid="3e3ac023-0454-4fed-84da-395eed0d208f"
JAAEEI010011350.1	RepeatMasker	Unknown	496	823	2680	+	.	ID="RND-6_FAMILY-232";Tend="1380";Tstart="1056";shortTE="F";uid="1f5e1972-7d5d-457f-b96f-75f312fd5cdc"
JAAEEI010011350.1	RepeatMasker	Unknown	301	492	598	+	.	ID="RND-6_FAMILY-13999";Tend="1367";Tstart="1159";shortTE="F";uid="70e69f8c-1561-4076-9c68-ea893e771771"
JAAEEI010011350.1	RepeatMasker	Unknown	2	111	827	-	.	ID="RND-6_FAMILY-87";Tend="1425";Tstart="1316";shortTE="F";uid="8355ec7b-d539-48d5-a49d-2434b20d9bd0"
JAAEEI010000235.1	RepeatMasker	LINE/Penelope	56635	56799	548	+	.	ID="RND-1_FAMILY-172";TEgroup="ctg_15120%7CRND-1_FAMILY-172%7C1";Tend="1503";Tstart="1400";shortTE="T";uid="f0f8a52b-95f8-4342-b384-487799f76c9a"
JAAEEI010000235.1	RepeatMasker	DNA/TcMar-Tc1	7350	7661	649	+	.	ID="RND-1_FAMILY-961";TEgroup="ctg_15120%7CRND-1_FAMILY-961%7C1";Tend="964";Tstart="853";shortTE="T";uid="a0a0466c-2e25-4d3d-ba67-e823e6a61abe"
JAAEEI010000235.1	RepeatMasker	RC/Helitron	570	683	533	+	.	ID="RND-1_FAMILY-324";Tend="2994";Tstart="2894";shortTE="F";uid="3b5968de-c95d-4503-b69d-b9e7139e7757"
JAAEEI010000235.1	RepeatMasker	Unknown	61456	61565	506	+	.	ID="RND-1_FAMILY-39";Tend="839";Tstart="745";shortTE="F";uid="d3f9c523-9307-4864-b755-ead73a3f01c0"
JAAEEI010000235.1	RepeatMasker	Unknown	53894	54011	908	+	.	ID="RND-6_FAMILY-7290";Tend="1337";Tstart="1220";shortTE="F";uid="10b0f97d-d8e6-4d51-8f3a-3e880671a453"
JAAEEI010000235.1	RepeatMasker	DNA/TcMar-Tc1	49195	50751	11941	+	.	ID="RND-1_FAMILY-640";Tend="2347";Tstart="746";shortTE="F";uid="de85a5db-6c0c-483b-86bd-581b89d5950f"
JAAEEI010000235.1	RepeatMasker	RC/Helitron	41010	41318	1639	+	.	ID="RND-6_FAMILY-6367";Tend="1303";Tstart="1041";shortTE="F";uid="7b2f7519-63e7-4c7d-92bb-71f5f46d09b8"
JAAEEI010000235.1	RepeatMasker	LINE/Penelope	54743	55140	3009	+	.	ID="RND-6_FAMILY-6622";Tend="1370";Tstart="952";shortTE="F";uid="2b947685-0121-4c85-8110-fbf72e0590fa"
JAAEEI010000235.1	RepeatMasker	Unknown	53002	53423	2617	+	.	ID="RND-1_FAMILY-49";Tend="1619";Tstart="1160";shortTE="F";uid="e134303d-18bf-48eb-8b94-2fbcb8a3c265"
JAAEEI010000235.1	RepeatMasker	Unknown	41360	41543	494	+	.	ID="RND-5_FAMILY-9339";Tend="2447";Tstart="2248";shortTE="F";uid="79eaea31-b577-4fe4-be40-a7ee60b4c165"
JAAEEI010000235.1	RepeatMasker	Unknown	23867	24166	2010	+	.	ID="RND-6_FAMILY-6836";Tend="1358";Tstart="1066";shortTE="F";uid="6007014f-c19c-4adb-a983-83fcf43503a2"
JAAEEI010000235.1	RepeatMasker	DNA/TcMar-Tc1	32059	32562	2045	+	.	ID="RND-1_FAMILY-226";TEgroup="ctg_15120%7CRND-1_FAMILY-226%7C1";Tend="1307";Tstart="894";shortTE="F";uid="7dd173ca-e511-4280-a023-e02d40fd266b"
JAAEEI010000235.1	RepeatMasker	DNA/hAT-Tip100	39785	40003	599	+	.	ID="RND-3_FAMILY-262";Tend="1042";Tstart="814";shortTE="F";uid="19600f42-c6db-4c8e-9889-dea9d9546f9d"
JAAEEI010000235.1	RepeatMasker	DNA/TcMar-Tc1	38460	38895	3198	+	.	ID="RND-1_FAMILY-873";Tend="814";Tstart="375";shortTE="F";uid="b4d2c293-c139-437d-a371-1406ab95eb20"
JAAEEI010000235.1	RepeatMasker	Unknown	36914	37477	3538	+	.	ID="RND-1_FAMILY-49";Tend="1619";Tstart="959";shortTE="F";uid="ad0591c7-ea6b-4efb-918a-d93f9992028e"
JAAEEI010000235.1	RepeatMasker	DNA/TcMar-Tc1	13979	14677	3564	+	.	ID="RND-1_FAMILY-423";TEgroup="ctg_15120%7CRND-1_FAMILY-423%7C1";Tend="1701";Tstart="1146";shortTE="F";uid="8af19579-cc08-479f-897d-e6e2608989e3"
JAAEEI010000235.1	RepeatMasker	Unknown	52452	52695	1167	+	.	ID="RND-6_FAMILY-7290";Tend="1416";Tstart="1171";shortTE="F";uid="54cd35f8-1dd1-4ed6-8b0f-129a0b495322"
JAAEEI010000235.1	RepeatMasker	Unknown	56800	56930	1099	+	.	ID="RND-1_FAMILY-319";Tend="1368";Tstart="965";shortTE="F";uid="22d06ff0-fbf4-486b-9aba-9471589d94b4"
JAAEEI010000235.1	RepeatMasker	DNA/hAT-Ac	40826	41061	807	+	.	ID="RND-1_FAMILY-69";Tend="1072";Tstart="844";shortTE="F";uid="78f55187-d1c9-419b-8f99-e3f7dece9698"
JAAEEI010000235.1	RepeatMasker	Unknown	22287	22421	500	+	.	ID="RND-6_FAMILY-3679";Tend="1707";Tstart="1581";shortTE="F";uid="67808a58-893f-45bd-b908-86e056278a88"
JAAEEI010000235.1	RepeatMasker	Satellite	51799	52020	888	+	.	ID="RND-3_FAMILY-672";Tend="1173";Tstart="947";shortTE="F";uid="2a0a98e9-23df-475d-b03d-635e6ecc205f"
JAAEEI010000235.1	RepeatMasker	Unknown	37690	37840	636	+	.	ID="RND-1_FAMILY-49";Tend="1625";Tstart="1447";shortTE="F";uid="f1da41be-d1a2-403f-9090-23fc069ae147"
JAAEEI010000235.1	RepeatMasker	Unknown	46685	46898	1266	+	.	ID="RND-1_FAMILY-787";Tend="652";Tstart="442";shortTE="F";uid="7f20b6ef-a37d-435a-ba1d-5b92b010852a"
JAAEEI010000235.1	RepeatMasker	Unknown	57034	57610	4310	+	.	ID="RND-1_FAMILY-574";Tend="1447";Tstart="870";shortTE="F";uid="ef8f5a4e-fc43-4c63-9e88-98cd4f68c46f"
JAAEEI010000235.1	RepeatMasker	RC/Helitron	1	228	2484	+	.	ID="RND-1_FAMILY-151";Tend="3217";Tstart="2680";shortTE="F";uid="af9b8478-74e9-4621-9847-5e6c45fc3066"
JAAEEI010000235.1	RepeatMasker	LINE/I	45355	45775	644	+	.	ID="RND-5_FAMILY-991";TEgroup="ctg_15120%7CRND-5_FAMILY-991%7C1";Tend="1308";Tstart="1099";shortTE="F";uid="80c70b07-d7eb-4f01-8998-7c765cb5d251"
JAAEEI010000235.1	RepeatMasker	Unknown	48460	48663	1121	+	.	ID="RND-5_FAMILY-1001";TEgroup="ctg_15120%7CRND-5_FAMILY-1001%7C1";Tend="1438";Tstart="1239";shortTE="T";uid="d12fb123-786f-4aef-8bfe-3cb14157e973"
JAAEEI010000235.1	RepeatMasker	DNA/TcMar-Tc1	14987	15249	457	+	.	ID="RND-1_FAMILY-54";TEgroup="ctg_15120%7CRND-1_FAMILY-54%7C1";Tend="1690";Tstart="1619";shortTE="T";uid="06acbf49-b036-4ed1-afcb-a21ee247e97c"
JAAEEI010000235.1	RepeatMasker	DNA/hAT-Charlie	23233	23494	1492	+	.	ID="RND-2_FAMILY-110";Tend="1206";Tstart="931";shortTE="F";uid="76bc74c7-7f6f-4b97-b929-17cfa42e0732"
JAAEEI010000235.1	RepeatMasker	Unknown	62339	62541	1746	+	.	ID="RND-6_FAMILY-7358";Tend="2977";Tstart="2775";shortTE="F";uid="4c3f0424-2937-4cf3-9a21-4a785476d0f2"
JAAEEI010000235.1	RepeatMasker	RC/Helitron	3759	4022	1016	+	.	ID="RND-1_FAMILY-476";Tend="2274";Tstart="2049";shortTE="F";uid="1576fdbc-014a-4843-a214-c535a7b64048"
JAAEEI010000235.1	RepeatMasker	DNA/TcMar-Tc1	2730	3179	3227	+	.	ID="RND-5_FAMILY-20";Tend="1581";Tstart="1122";shortTE="F";uid="857cd85b-39ac-4c19-8bfe-349158422348"
JAAEEI010000235.1	RepeatMasker	DNA/TcMar-Mariner	15533	15804	482	+	.	ID="MARINER-N9B_RPR";Tend="284";Tstart="1";shortTE="F";uid="dc25d6d6-2305-43bc-a843-df1189d1cba2"
JAAEEI010000235.1	RepeatMasker	DNA/TcMar-Tc1	42256	43093	5460	+	.	ID="RND-1_FAMILY-423";Tend="1707";Tstart="925";shortTE="F";uid="0edbb26d-2ea9-4893-9789-ceab492d2c5d"
JAAEEI010000235.1	RepeatMasker	DNA/TcMar-Tc1	41651	42251	3079	+	.	ID="RND-4_FAMILY-404";Tend="1205";Tstart="658";shortTE="F";uid="518cc06f-3f2f-40fb-a5a4-3bc0903d4080"
JAAEEI010000235.1	RepeatMasker	Unknown	35547	36070	1697	+	.	ID="RND-1_FAMILY-624";Tend="1402";Tstart="854";shortTE="F";uid="7b3179e7-6723-42a9-8b33-c2f07680a472"
JAAEEI010000235.1	RepeatMasker	Unknown	39403	39660	1580	+	.	ID="RND-6_FAMILY-7290";Tend="1362";Tstart="1151";shortTE="F";uid="c79367ec-5173-40c0-9067-85d55a942e42"
JAAEEI010000235.1	RepeatMasker	DNA/TcMar-Tc1	1227	2045	5146	+	.	ID="RND-5_FAMILY-701";Tend="1759";Tstart="992";shortTE="F";uid="fc159788-a9e7-458e-9f3f-2d0d0baa36c7"
JAAEEI010000235.1	RepeatMasker	DNA/hAT-Charlie	3173	3980	5474	-	.	ID="RND-1_FAMILY-364";Tend="1714";Tstart="957";shortTE="F";uid="1250d6de-3c75-4466-8b65-1cad78eac774"
JAAEEI010000235.1	RepeatMasker	LINE/R1-LOA	7703	8262	4691	-	.	ID="RND-6_FAMILY-3612";Tend="3495";Tstart="2918";shortTE="F";uid="0302c17d-6264-4e76-8eda-f1e522693298"
JAAEEI010000235.1	RepeatMasker	RC/Helitron	18263	19127	6819	-	.	ID="RND-1_FAMILY-193";Tend="1995";Tstart="1122";shortTE="F";uid="f9932b7c-7f39-4f76-97bf-153f139c112d"
JAAEEI010000235.1	RepeatMasker	Unknown	47801	48478	4877	-	.	ID="RND-1_FAMILY-1088";Tend="1685";Tstart="1025";shortTE="F";uid="5fd6f315-2406-4f51-b22e-2d8b3f03c304"
JAAEEI010000235.1	RepeatMasker	Unknown	229	579	1176	-	.	ID="RND-1_FAMILY-39";Tend="2276";Tstart="1805";shortTE="F";uid="5dc8c475-c3b7-4127-939a-d8e1f601f8e8"
JAAEEI010000235.1	RepeatMasker	Satellite	22304	22438	913	-	.	ID="RND-6_FAMILY-577";Tend="1032";Tstart="899";shortTE="F";uid="9c70a3b7-2a8a-4a93-af49-10c963f31c67"
JAAEEI010000235.1	RepeatMasker	Unknown	48480	48626	1280	-	.	ID="RND-1_FAMILY-793";Tend="1085";Tstart="939";shortTE="F";uid="c16e1967-d137-4de2-a963-ce5a9ab35d87"
JAAEEI010000235.1	RepeatMasker	Unknown	21511	21626	775	-	.	ID="RND-6_FAMILY-1633";Tend="665";Tstart="553";shortTE="F";uid="f45e221b-dd01-48f5-99fa-d88ba16afaaa"
JAAEEI010000235.1	RepeatMasker	LINE/R1-LOA	51247	51640	3160	-	.	ID="RND-1_FAMILY-180";Tend="3212";Tstart="2780";shortTE="F";uid="3ca04b63-9ff2-42ac-b7b0-fc49dca79b44"
JAAEEI010000235.1	RepeatMasker	Unknown	7442	7565	475	-	.	ID="RND-1_FAMILY-506";Tend="1012";Tstart="872";shortTE="F";uid="680ddf65-45c2-4e17-9beb-dbcae16cc176"
JAAEEI010000235.1	RepeatMasker	Unknown	58544	58675	795	-	.	ID="RND-4_FAMILY-203";Tend="1403";Tstart="1283";shortTE="F";uid="3a5ec358-22f0-4608-8c83-75e7d4597cd0"
JAAEEI010000235.1	RepeatMasker	DNA/TcMar-Tc1	11576	12005	3315	-	.	ID="RND-5_FAMILY-701";Tend="1762";Tstart="1312";shortTE="F";uid="1462dd5a-2db8-4678-83b4-061b517ae9c2"
JAAEEI010000235.1	RepeatMasker	LINE/R1-LOA	4201	4322	1036	-	.	ID="RND-1_FAMILY-618";Tend="857";Tstart="736";shortTE="F";uid="5a734268-c83d-46ad-ae4c-13ae45f1c474"
JAAEEI010000235.1	RepeatMasker	SINE/tRNA-RTE	2315	2627	2474	-	.	ID="RND-4_FAMILY-632";Tend="1110";Tstart="792";shortTE="F";uid="ab71dd4c-bb65-4d26-b858-ecedee2c6260"
JAAEEI010000235.1	RepeatMasker	Unknown	11461	11586	664	-	.	ID="RND-1_FAMILY-221";Tend="1260";Tstart="1116";shortTE="F";uid="dd84dee2-c5cd-4331-bd51-9c4bee2255ca"
JAAEEI010000235.1	RepeatMasker	Unknown	61471	61573	596	-	.	ID="RND-6_FAMILY-6037";Tend="2399";Tstart="2309";shortTE="F";uid="948cb5e0-85f9-4e71-a1b0-db2c2940ecf6"
JAAEEI010000235.1	RepeatMasker	DNA/hAT-Tip100	12000	12185	741	-	.	ID="RND-5_FAMILY-697";Tend="1094";Tstart="867";shortTE="F";uid="be8cb13b-7c6c-4b2b-8ea4-82f528fa30ee"
JAAEEI010000235.1	RepeatMasker	Unknown	19868	20119	2013	-	.	ID="RND-5_FAMILY-1466";Tend="1219";Tstart="969";shortTE="F";uid="f5db671b-582b-42fe-9d65-a2b62c978815"
JAAEEI010000235.1	RepeatMasker	SINE/tRNA-RTE	52157	52422	1886	-	.	ID="RND-1_FAMILY-65";Tend="1127";Tstart="868";shortTE="F";uid="f9d67c74-7e97-4617-87a8-640257e925c1"
JAAEEI010000235.1	RepeatMasker	DNA/TcMar-Tc1	59503	59863	1110	-	.	ID="rnd-1_family-961";Tend="1801";Tstart="1617";shortTE="F";uid="f437f83f-0beb-4069-a96d-3904ced9061b"
JAAEEI010000235.1	RepeatMasker	Unknown	51900	52065	583	-	.	ID="RND-5_FAMILY-4504";Tend="762";Tstart="601";shortTE="F";uid="c84dc27d-19ed-4c62-b6f2-1d1aff2295c2"
JAAEEI010000235.1	RepeatMasker	SINE/tRNA-RTE	54299	54404	786	-	.	ID="RND-4_FAMILY-384";Tend="1163";Tstart="1058";shortTE="F";uid="519a0234-5477-4358-b064-50cbfa9e75c5"
JAAEEI010000235.1	RepeatMasker	Unknown	31262	31916	4241	-	.	ID="RND-3_FAMILY-332";Tend="1562";Tstart="930";shortTE="F";uid="28f39da2-2d86-4993-9914-98848f78431e"
JAAEEI010000235.1	RepeatMasker	Unknown	58678	59050	2513	-	.	ID="RND-5_FAMILY-806";Tend="1266";Tstart="913";shortTE="F";uid="a82c1189-17ee-4bb3-95f6-b8d186b7e3ff"
JAAEEI010000235.1	RepeatMasker	Unknown	12762	13368	4022	-	.	ID="RND-1_FAMILY-49";Tend="1619";Tstart="964";shortTE="F";uid="28d5c5e3-1e9c-4738-a3ca-76ad5279e353"
JAAEEI010000235.1	RepeatMasker	LTR	6814	6966	1266	-	.	ID="RND-1_FAMILY-565";Tend="3291";Tstart="3143";shortTE="F";uid="4914c17d-b9fb-4b3b-9258-d2602e0ab3c4"
JAAEEI010000235.1	RepeatMasker	SINE/tRNA-RTE	10353	10465	621	-	.	ID="RND-6_FAMILY-1330";Tend="1119";Tstart="997";shortTE="F";uid="b065ff38-ca71-4445-aedb-fcfbf2152a66"
JAAEEI010000235.1	RepeatMasker	LINE/R1-LOA	36068	36731	5786	-	.	ID="RND-6_FAMILY-3612";Tend="3497";Tstart="2834";shortTE="F";uid="2b6c9834-9b8a-4686-9fdb-2c5dda7afe7f"
JAAEEI010000235.1	RepeatMasker	DNA/TcMar-Tc1	13547	14053	3518	-	.	ID="RND-5_FAMILY-701";Tend="1761";Tstart="1249";shortTE="F";uid="ffd39a18-42c2-4ea8-8d43-66e4d2f1575d"
JAAEEI010000235.1	RepeatMasker	DNA/hAT-Charlie	57608	57815	1254	-	.	ID="RND-2_FAMILY-110";Tend="1154";Tstart="928";shortTE="F";uid="4d2c1cac-17ce-431c-9a9c-b4ac85432fc2"
JAAEEI010000235.1	RepeatMasker	Unknown	24346	24890	3699	-	.	ID="RND-5_FAMILY-1421";Tend="1656";Tstart="1088";shortTE="F";uid="27fd6cec-0d98-424d-b036-4320f9f75966"
JAAEEI010000235.1	RepeatMasker	DNA/TcMar-Tc1	2693	3043	2078	-	.	ID="RND-5_FAMILY-898";Tend="950";Tstart="581";shortTE="F";uid="9e558c79-79d1-4ef9-b702-a7a73fa873ba"
JAAEEI010000235.1	RepeatMasker	Unknown	22450	22636	1102	-	.	ID="RND-6_FAMILY-7290";Tend="1460";Tstart="1269";shortTE="F";uid="d9c73905-9411-49c2-b988-87b0ecae47ee"
JAAEEI010000235.1	RepeatMasker	DNA/TcMar-Tc1	29633	30472	3774	-	.	ID="rnd-5_family-701";Tend="1746";Tstart="397";shortTE="F";uid="02310207-2b40-47a7-bcb4-9f285e510220"
JAAEEI010000235.1	RepeatMasker	SINE/5S	22809	23069	990	-	.	ID="RND-3_FAMILY-220";Tend="1287";Tstart="971";shortTE="F";uid="94d2b305-cee3-420f-9f39-806d88c0ecb2"
JAAEEI010023600.1	RepeatMasker	RC/Helitron	1	122	799	+	.	ID="RND-6_FAMILY-2083";Tend="1721";Tstart="1596";shortTE="F";uid="a9365d30-528d-4ea0-a86d-e1192145a4b0"
JAAEEI010023600.1	RepeatMasker	Unknown	113	307	1260	-	.	ID="RND-6_FAMILY-739";Tend="494";Tstart="304";shortTE="F";uid="3a8450dc-ebb1-49fd-bdd9-639ae9f3de07"
JAAEEI010023604.1	RepeatMasker	Unknown	1	164	858	-	.	ID="RND-6_FAMILY-8384";Tend="1285";Tstart="1133";shortTE="F";uid="5ff35f09-8f1d-4805-b6a4-da78e8cd032a"
JAAEEI010023604.1	RepeatMasker	Unknown	170	325	586	-	.	ID="RND-6_FAMILY-6755";Tend="1232";Tstart="1073";shortTE="F";uid="a6d6cf81-b452-4646-a5d8-77393cda5c6d"
JAAEEI010011351.1	RepeatMasker	Unknown	669	799	454	-	.	ID="RND-2_FAMILY-238";Tend="2239";Tstart="2109";shortTE="F";uid="c55fb98c-1d9c-48aa-9039-64c37cdd02df"
JAAEEI010011351.1	RepeatMasker	DNA/TcMar-Tc1	1	310	740	-	.	ID="RND-6_FAMILY-783";Tend="1238";Tstart="850";shortTE="F";uid="9ad85069-0bcd-49e2-9a27-08397200bc96"
JAAEEI010023609.1	RepeatMasker	Unknown	109	348	698	-	.	ID="RND-6_FAMILY-21718";TEgroup="ctg_15130%7CRND-6_FAMILY-21718%7C1";Tend="1391";Tstart="1285";shortTE="F";uid="e675aa38-5b27-4ceb-b4e2-fdb77f624ce4"
JAAEEI010002360.1	RepeatMasker	SINE/tRNA-RTE	1151	1345	731	+	.	ID="RND-6_FAMILY-1330";Tend="1125";Tstart="927";shortTE="F";uid="b0150575-f653-40f4-a497-0609b6c4e3e2"
JAAEEI010002360.1	RepeatMasker	Unknown	2841	3162	2455	+	.	ID="RND-6_FAMILY-713";Tend="1037";Tstart="723";shortTE="F";uid="6a8bdff4-76ab-4e64-8c87-0ca7b1c4e2e0"
JAAEEI010002360.1	RepeatMasker	Unknown	640	785	435	+	.	ID="RND-6_FAMILY-11688";Tend="1197";Tstart="1068";shortTE="F";uid="69b80877-9247-4c86-ad5d-97b8582ec620"
JAAEEI010002360.1	RepeatMasker	Unknown	1993	2306	845	+	.	ID="RND-2_FAMILY-22";TEgroup="ctg_15131%7CRND-2_FAMILY-22%7C1";Tend="1130";Tstart="955";shortTE="F";uid="ce34eb06-3433-4b23-b889-217bba95b689"
JAAEEI010002360.1	RepeatMasker	Unknown	2477	2831	901	+	.	ID="RND-2_FAMILY-22";TEgroup="ctg_15131%7CRND-2_FAMILY-22%7C2";Tend="1138";Tstart="961";shortTE="F";uid="e00de21b-61f3-4199-a56f-af81e90badf1"
JAAEEI010002360.1	RepeatMasker	RC/Helitron	1708	1904	1023	-	.	ID="RND-5_FAMILY-429";Tend="1165";Tstart="933";shortTE="F";uid="a488b09b-1cb9-480b-8ddc-b96617224c8e"
JAAEEI010002360.1	RepeatMasker	Unknown	789	974	478	-	.	ID="RND-6_FAMILY-6755";Tend="1245";Tstart="1081";shortTE="F";uid="c4485cad-b7f8-4107-89b8-4df6c95b386e"
JAAEEI010002360.1	RepeatMasker	SINE/MIR	150	447	1461	-	.	ID="RND-1_FAMILY-44";Tend="1214";Tstart="876";shortTE="F";uid="f3a0b20d-b5ac-4831-91e2-1f4d5986a018"
JAAEEI010023611.1	RepeatMasker	Unknown	1	101	436	-	.	ID="RND-6_FAMILY-1688";Tend="953";Tstart="852";shortTE="F";uid="1d9e344f-4a69-49de-a21f-d809298735de"
JAAEEI010023611.1	RepeatMasker	Unknown	190	393	933	-	.	ID="RND-6_FAMILY-1448";Tend="1195";Tstart="939";shortTE="F";uid="771acf29-96e7-476d-81fa-e80699341f9e"
JAAEEI010023613.1	RepeatMasker	DNA/hAT-Tip100	225	394	840	-	.	ID="RND-3_FAMILY-262";Tend="1119";Tstart="956";shortTE="F";uid="27ac7ac8-ea06-41ef-a25f-eeda17f55525"
JAAEEI010023614.1	RepeatMasker	DNA/TcMar-Tc1	1	118	951	+	.	ID="RND-6_FAMILY-514";Tend="1161";Tstart="1043";shortTE="F";uid="2feadcc7-7572-4c78-aef2-ad2556733f25"
JAAEEI010011352.1	RepeatMasker	LINE/RTE-BovB	216	615	1357	+	.	ID="RND-1_FAMILY-30";Tend="1113";Tstart="709";shortTE="F";uid="ad320a7c-f85d-40a3-b79f-6a38f2cb6f8e"
JAAEEI010011352.1	RepeatMasker	Unknown	608	810	1220	+	.	ID="RND-6_FAMILY-3656";Tend="1303";Tstart="1101";shortTE="F";uid="22e70541-25b3-43d6-9879-c3b923ab1dbf"
JAAEEI010023618.1	RepeatMasker	Unknown	1	149	864	-	.	ID="RND-4_FAMILY-642";TEgroup="ctg_15140%7CRND-4_FAMILY-642%7C1";Tend="1440";Tstart="885";shortTE="F";uid="9512915a-b374-4c2f-9401-23b9b32fc582"
JAAEEI010002361.1	RepeatMasker	LINE/RTE-BovB	325	558	1377	+	.	ID="RND-6_FAMILY-380";Tend="1187";Tstart="949";shortTE="F";uid="e9cd4781-b5e2-445e-9677-9a1c75df03eb"
JAAEEI010002361.1	RepeatMasker	DNA/hAT-Tip100	1841	1995	428	-	.	ID="RND-5_FAMILY-97";Tend="1677";Tstart="1540";shortTE="F";uid="b2a88866-e2ee-48b9-b9c2-0d280acee0a5"
JAAEEI010002361.1	RepeatMasker	Unknown	2193	2318	841	-	.	ID="RND-5_FAMILY-591";Tend="1131";Tstart="1008";shortTE="F";uid="ee270436-a0da-435c-85f9-52cf904b0e61"
JAAEEI010023621.1	RepeatMasker	Unknown	239	392	851	-	.	ID="RND-2_FAMILY-22";Tend="1141";Tstart="980";shortTE="F";uid="8a0c51f9-3c8b-41f4-bb2c-40ae994021a4"
JAAEEI010023622.1	RepeatMasker	Unknown	156	294	553	+	.	ID="RND-4_FAMILY-560";Tend="1374";Tstart="1221";shortTE="F";uid="794a935b-23d5-4346-8eb6-381b0951e5e5"
JAAEEI010023622.1	RepeatMasker	DNA/PIF-Harbinger	31	161	1018	-	.	ID="RND-1_FAMILY-1028";Tend="1055";Tstart="925";shortTE="F";uid="6ecbca55-edec-47e9-bbc4-8911284a807a"
JAAEEI010023623.1	RepeatMasker	RC/Helitron	1	122	845	+	.	ID="RND-1_FAMILY-31";Tend="1539";Tstart="1426";shortTE="F";uid="e70f25ab-a5f6-4e78-9749-0b6049e034fb"
JAAEEI010023626.1	RepeatMasker	DNA/hAT-Charlie	263	390	932	-	.	ID="RND-2_FAMILY-110";Tend="1328";Tstart="1194";shortTE="F";uid="6881560c-d5ee-459b-b9f2-7056d689eaa0"
JAAEEI010011353.1	RepeatMasker	Unknown	14	737	4431	+	.	ID="RND-6_FAMILY-13072";Tend="1344";Tstart="610";shortTE="F";uid="638928d8-967a-4088-afa2-10d8939dd291"
JAAEEI010023629.1	RepeatMasker	Unknown	1	215	1189	+	.	ID="RND-6_FAMILY-10167";Tend="1241";Tstart="1037";shortTE="F";uid="8408b9a6-ae4a-45a6-9f8d-2e47e6a7cb76"
JAAEEI010002362.1	RepeatMasker	LINE/I	852	1136	805	+	.	ID="RND-6_FAMILY-3072";Tend="1161";Tstart="841";shortTE="F";uid="56953a7d-4377-4d81-892b-f0f70c1d8080"
JAAEEI010002362.1	RepeatMasker	Unknown	1424	2415	3554	-	.	ID="RND-5_FAMILY-545";Tend="1218";Tstart="318";shortTE="F";uid="e5a557a9-bca6-4075-9aa2-af24121965df"
JAAEEI010023630.1	RepeatMasker	Unknown	56	185	404	+	.	ID="RND-1_FAMILY-92";Tend="1139";Tstart="994";shortTE="F";uid="1c4f837a-4262-4c20-947d-019dd17a0036"
JAAEEI010023631.1	RepeatMasker	RC/Helitron	1	124	693	-	.	ID="RND-5_FAMILY-688";Tend="1019";Tstart="903";shortTE="F";uid="54cffc40-9602-4a98-bcde-2a5e529ed238"
JAAEEI010023632.1	RepeatMasker	Unknown	218	387	1318	+	.	ID="RND-1_FAMILY-494";Tend="1069";Tstart="900";shortTE="F";uid="8655a01c-0b19-4960-9c88-83b9e87fd6e6"
JAAEEI010023632.1	RepeatMasker	DNA/hAT-Blackjack	1	103	873	+	.	ID="RND-1_FAMILY-978";Tend="1737";Tstart="1635";shortTE="F";uid="3f88d1db-fcc4-40bd-a223-568027af5024"
JAAEEI010023633.1	RepeatMasker	DNA/TcMar-Tc1	232	392	813	+	.	ID="RND-5_FAMILY-701";Tend="1111";Tstart="950";shortTE="F";uid="66749b8f-9868-4c35-9430-e618ff152c1b"
JAAEEI010023633.1	RepeatMasker	Unknown	152	282	457	+	.	ID="RND-4_FAMILY-70";Tend="927";Tstart="798";shortTE="F";uid="725cd080-7bd6-4b2e-919a-d41a071bdfec"
JAAEEI010023635.1	RepeatMasker	DNA/TcMar-Mariner	226	381	942	+	.	ID="RND-5_FAMILY-1509";Tend="808";Tstart="666";shortTE="F";uid="f31e6279-aec0-4ecb-b934-5ec3777a9132"
JAAEEI010011354.1	RepeatMasker	RC/Helitron	261	810	2864	-	.	ID="RND-1_FAMILY-193";TEgroup="ctg_1516%7CRND-1_FAMILY-193%7C1";Tend="1996";Tstart="775";shortTE="F";uid="673edf9e-0adb-4587-a4de-19f155d56ac7"
JAAEEI010023636.1	RepeatMasker	Unknown	199	320	551	+	.	ID="RND-5_FAMILY-591";Tend="1174";Tstart="1052";shortTE="F";uid="bd33eb3b-c020-47b9-83ec-ddc4d8a8cde8"
JAAEEI010023636.1	RepeatMasker	RC/Helitron	1	107	908	+	.	ID="RND-6_FAMILY-12178";Tend="1506";Tstart="1399";shortTE="F";uid="4353809e-dc5c-4cc1-b2fa-4fe6ce404678"
JAAEEI010023639.1	RepeatMasker	Unknown	1	172	1010	-	.	ID="RND-1_FAMILY-96";Tend="1116";Tstart="958";shortTE="F";uid="c642f6a8-e5d1-4fe4-976f-8bbc07b556ff"
JAAEEI010023639.1	RepeatMasker	Unknown	214	331	445	-	.	ID="RND-1_FAMILY-91";Tend="1275";Tstart="1102";shortTE="F";uid="b4cef8a5-58d3-4bb7-8ef5-40df768cec62"
JAAEEI010002363.1	RepeatMasker	RC/Helitron	1	963	8126	+	.	ID="RND-1_FAMILY-155";Tend="2852";Tstart="1904";shortTE="F";uid="b588dab5-29e0-485f-abb4-1cc0049d18fa"
JAAEEI010002363.1	RepeatMasker	Unknown	2587	2719	949	+	.	ID="RND-1_FAMILY-1084";Tend="1006";Tstart="858";shortTE="F";uid="756981d1-ebac-42f1-9841-3091aaccfd32"
JAAEEI010002363.1	RepeatMasker	Unknown	2718	3180	3568	+	.	ID="RND-5_FAMILY-73";Tend="1223";Tstart="777";shortTE="F";uid="fcdbea9f-4706-42b8-8a06-5d51f4f531ce"
JAAEEI010002363.1	RepeatMasker	RC/Helitron	962	1449	3294	-	.	ID="RND-6_FAMILY-5746";Tend="2001";Tstart="1490";shortTE="F";uid="dbc82514-6dc8-495e-b89a-9305a3a32d88"
JAAEEI010002363.1	RepeatMasker	DNA/TcMar-Tc1	1429	2499	6138	-	.	ID="RND-6_FAMILY-4109";Tend="1877";Tstart="745";shortTE="F";uid="602424a0-0e66-4eb2-8d4c-ce66ba891ff0"
JAAEEI010023644.1	RepeatMasker	Unknown	176	394	1816	+	.	ID="RND-5_FAMILY-2348";Tend="1165";Tstart="945";shortTE="F";uid="ac86e806-4b99-402f-9944-84a6436a998b"
JAAEEI010023644.1	RepeatMasker	RC/Helitron	1	128	958	+	.	ID="RND-6_FAMILY-317";Tend="1165";Tstart="1034";shortTE="F";uid="4ca2db21-74a5-4664-a6f1-66c9ebb4c918"
JAAEEI010023645.1	RepeatMasker	LINE/Dong-R4	1	345	437	+	.	ID="RND-5_FAMILY-1372";Tend="890";Tstart="570";shortTE="F";uid="31d20baf-2248-444a-b8b9-92e37f5ba5fa"
JAAEEI010023647.1	RepeatMasker	Unknown	253	392	1012	+	.	ID="RND-3_FAMILY-721";Tend="968";Tstart="819";shortTE="F";uid="e366dac5-d86c-403a-b449-6a3296f53016"
JAAEEI010023648.1	RepeatMasker	RC/Helitron	228	392	1215	-	.	ID="RND-4_FAMILY-269";Tend="1933";Tstart="1745";shortTE="F";uid="d61119f8-8a3c-46ce-b80f-c955b7bd218b"
JAAEEI010002364.1	RepeatMasker	Unknown	414	688	1886	+	.	ID="RND-1_FAMILY-787";Tend="716";Tstart="442";shortTE="F";uid="95446e32-98c8-4bb0-af4f-e5b08a539e4f"
JAAEEI010002364.1	RepeatMasker	RC/Helitron	2554	3068	3593	+	.	ID="RND-6_FAMILY-20544";Tend="1545";Tstart="1051";shortTE="F";uid="97fd68ad-2ecb-4732-abd0-429d8770f572"
JAAEEI010002364.1	RepeatMasker	Unknown	1112	1803	5434	+	.	ID="RND-1_FAMILY-121";TEgroup="ctg_15175%7CRND-1_FAMILY-121%7C1";Tend="1631";Tstart="916";shortTE="F";uid="839e88ce-60ae-4881-81b0-fcac1a228293"
JAAEEI010002364.1	RepeatMasker	Unknown	3063	3192	509	+	.	ID="RND-6_FAMILY-6755";Tend="1261";Tstart="1143";shortTE="F";uid="8f338593-a1d7-4804-88f4-11967d3850e8"
JAAEEI010002364.1	RepeatMasker	LINE/RTE-BovB	766	1073	539	-	.	ID="RND-4_FAMILY-658";Tend="492";Tstart="185";shortTE="F";uid="3e697d92-221d-4e3f-aa52-02a0f3fb5a7e"
JAAEEI010002364.1	RepeatMasker	DNA/hAT-Tip100	1	154	488	-	.	ID="RND-5_FAMILY-697";Tend="1041";Tstart="872";shortTE="F";uid="b131d4fc-d70c-4e45-bb78-cd41b5f26c9e"
JAAEEI010002364.1	RepeatMasker	DNA/hAT-Tip100	1985	2129	1182	-	.	ID="RND-5_FAMILY-682";Tend="1675";Tstart="1533";shortTE="F";uid="e4f1d0ad-582e-447c-8b29-d8e31ad46c40"
JAAEEI010023650.1	RepeatMasker	Unknown	1	119	686	-	.	ID="RND-2_FAMILY-22";Tend="1087";Tstart="956";shortTE="F";uid="e7fd6493-2489-4977-967b-b776eee09df8"
JAAEEI010023652.1	RepeatMasker	RC/Helitron	176	284	797	+	.	ID="RND-1_FAMILY-761";Tend="1309";Tstart="1199";shortTE="F";uid="d69d0e1b-ce4c-433f-9c10-9665823663b2"
JAAEEI010023652.1	RepeatMasker	Unknown	1	190	1456	-	.	ID="RND-1_FAMILY-94";Tend="1083";Tstart="897";shortTE="F";uid="a3fca310-97d3-4c21-8778-a0d92ae3655c"
JAAEEI010023653.1	RepeatMasker	DNA/hAT-Tip100	1	157	646	-	.	ID="RND-4_FAMILY-13";Tend="1062";Tstart="862";shortTE="F";uid="f711b63d-8824-47ef-a670-b4f4eeb0a9e8"
JAAEEI010023654.1	RepeatMasker	Unknown	1	369	1254	+	.	ID="RND-6_FAMILY-6003";TEgroup="ctg_15180%7CRND-6_FAMILY-6003%7C1";Tend="745";Tstart="524";shortTE="F";uid="629500fa-6fd2-4fdb-8910-135a24c70bae"
JAAEEI010023655.1	RepeatMasker	DNA/TcMar-Tc1	284	391	798	+	.	ID="RND-1_FAMILY-226";Tend="1005";Tstart="894";shortTE="F";uid="3b0737d2-6d9e-46c7-bbb1-8da761028053"
JAAEEI010023657.1	RepeatMasker	DNA/Ginger-2	2	169	1159	+	.	ID="RND-1_FAMILY-113";Tend="1210";Tstart="1014";shortTE="F";uid="eb914dca-1332-4764-826c-1e74aedca3df"
JAAEEI010023659.1	RepeatMasker	LTR	291	392	525	+	.	ID="RND-1_FAMILY-707";Tend="651";Tstart="551";shortTE="F";uid="417b5e2b-642c-4da3-97a1-9f89a34746e5"
JAAEEI010002365.1	RepeatMasker	DNA/hAT-Tip100	1	416	2805	+	.	ID="RND-1_FAMILY-51";Tend="2020";Tstart="1629";shortTE="F";uid="a6e36868-1cd5-4dad-a592-21a4e8adecff"
JAAEEI010002365.1	RepeatMasker	Unknown	2475	2783	2177	+	.	ID="RND-5_FAMILY-2799";Tend="1384";Tstart="1066";shortTE="F";uid="870fa09b-cbc5-4e53-b163-72ec01ee4bca"
JAAEEI010002365.1	RepeatMasker	Unknown	1978	2234	1772	-	.	ID="RND-5_FAMILY-2799";Tend="945";Tstart="679";shortTE="F";uid="4a63445f-66c1-4f16-a3fd-3b9b2e4eeaa5"
JAAEEI010002365.1	RepeatMasker	Unknown	2232	2475	1559	-	.	ID="RND-1_FAMILY-915";Tend="1671";Tstart="1451";shortTE="F";uid="1cc8efb3-a7e1-49f2-b179-645a8053ff3f"
JAAEEI010023660.1	RepeatMasker	SINE/5S	244	423	859	-	.	ID="RND-5_FAMILY-566";Tend="1177";Tstart="1009";shortTE="F";uid="de27df3a-6a9e-42ed-8c23-3cb60380e688"
JAAEEI010023661.1	RepeatMasker	Unknown	14	240	795	+	.	ID="RND-6_FAMILY-1391";Tend="898";Tstart="668";shortTE="F";uid="9d2c6312-d5a7-4b6b-b028-baaa96ee5bb5"
JAAEEI010023661.1	RepeatMasker	LINE/RTE-BovB	260	391	1087	-	.	ID="RND-5_FAMILY-7044";Tend="2416";Tstart="2285";shortTE="F";uid="1862f0e4-f239-4308-b418-27d17c46ed77"
JAAEEI010023662.1	RepeatMasker	DNA/TcMar-Tc1	1	171	1279	-	.	ID="RND-1_FAMILY-961";Tend="1042";Tstart="871";shortTE="F";uid="0e143b33-0f9d-435d-9205-d5556a4b1438"
JAAEEI010011357.1	RepeatMasker	Unknown	548	772	961	-	.	ID="RND-2_FAMILY-87";TEgroup="ctg_1519%7CRND-2_FAMILY-87%7C1";Tend="1368";Tstart="1141";shortTE="F";uid="76fed3e3-f629-4208-99e8-deadc549df05"
JAAEEI010023664.1	RepeatMasker	Unknown	1	175	1315	+	.	ID="RND-3_FAMILY-721";Tend="2194";Tstart="2020";shortTE="F";uid="828f686b-4d52-4400-9463-6e5b2e44f2ff"
JAAEEI010023664.1	RepeatMasker	LINE/L2	200	391	913	-	.	ID="RND-6_FAMILY-3039";Tend="937";Tstart="730";shortTE="F";uid="0629f58c-2caf-4844-8f2e-43ab7eca79bd"
JAAEEI010023666.1	RepeatMasker	LINE/R1-LOA	1	177	1238	+	.	ID="RND-6_FAMILY-3612";Tend="3517";Tstart="3330";shortTE="F";uid="a5af128a-9fe0-446b-8984-0dd650550182"
JAAEEI010002366.1	RepeatMasker	DNA/hAT-hATm	2611	2777	1243	+	.	ID="RND-5_FAMILY-1446";Tend="522";Tstart="356";shortTE="F";uid="789380ad-aa24-4125-b14c-fbc240381b23"
JAAEEI010002366.1	RepeatMasker	Unknown	267	389	863	+	.	ID="RND-1_FAMILY-140";Tend="820";Tstart="679";shortTE="F";uid="90f243d0-a3a5-4d4d-a987-147e25ed3d07"
JAAEEI010002366.1	RepeatMasker	LINE/RTE-BovB	1067	1177	514	-	.	ID="RND-6_FAMILY-1079";Tend="1215";Tstart="1095";shortTE="F";uid="1ee1029c-026e-4f45-b9b1-65cb58a2db79"
JAAEEI010002366.1	RepeatMasker	DNA/hAT-hATm	844	1070	1823	-	.	ID="RND-5_FAMILY-1446";Tend="2416";Tstart="2193";shortTE="F";uid="ae69de77-d11d-48ef-9680-836a31930d75"
JAAEEI010002366.1	RepeatMasker	Unknown	252	441	591	-	.	ID="RND-1_FAMILY-90";TEgroup="ctg_15197%7CRND-1_FAMILY-90%7C1";Tend="1981";Tstart="1825";shortTE="T";uid="5a4596c4-8e15-4938-a20e-8ef23685453a"
JAAEEI010002366.1	RepeatMasker	LINE/RTE-BovB	494	799	1840	-	.	ID="RND-6_FAMILY-380";Tend="1199";Tstart="868";shortTE="F";uid="350e3e53-ef3a-45f7-90a4-ebbd058a40e5"
JAAEEI010002366.1	RepeatMasker	LINE/RTE-BovB	2358	2608	1025	-	.	ID="RND-6_FAMILY-1079";Tend="943";Tstart="693";shortTE="F";uid="a5549875-6242-421e-bb51-58fd406d6d80"
JAAEEI010023670.1	RepeatMasker	DNA/hAT-Charlie	405	515	852	-	.	ID="RND-2_FAMILY-110";Tend="1327";Tstart="1217";shortTE="F";uid="a186f065-5a47-4fd5-a058-ef3f30c2e0b1"
JAAEEI010023672.1	RepeatMasker	SINE/5S	246	385	492	+	.	ID="RND-3_FAMILY-220";Tend="1061";Tstart="925";shortTE="F";uid="a2cc80fc-1d0d-4cd9-bcb6-39786e6adda1"
JAAEEI010023673.1	RepeatMasker	LINE/L2	155	391	2094	-	.	ID="RND-6_FAMILY-11877";Tend="1296";Tstart="1060";shortTE="F";uid="d2547905-e152-4007-8b5c-37b9d7765fc5"
JAAEEI010023674.1	RepeatMasker	Unknown	1	238	1103	-	.	ID="RND-1_FAMILY-86";Tend="1151";Tstart="851";shortTE="F";uid="aa906476-ef1c-4cb3-97b1-559f36ae686d"
JAAEEI010023675.1	RepeatMasker	LINE/CR1	68	297	1693	-	.	ID="RND-6_FAMILY-2141";Tend="1471";Tstart="1235";shortTE="F";uid="26a785b7-e153-4994-ad61-fc9f84a4561d"
JAAEEI010023677.1	RepeatMasker	Unknown	1	176	1434	+	.	ID="RND-6_FAMILY-2918";Tend="1599";Tstart="1424";shortTE="F";uid="79874495-f8d5-483b-8963-084390883a53"
JAAEEI010023678.1	RepeatMasker	DNA/hAT-Charlie	246	391	1134	-	.	ID="RND-6_FAMILY-2166";Tend="1728";Tstart="1584";shortTE="F";uid="4e6eb5c2-03f8-49e8-bfb5-fe16b78fbb79"
JAAEEI010002367.1	RepeatMasker	SINE/MIR	1826	2130	2606	+	.	ID="RND-1_FAMILY-739";Tend="1150";Tstart="846";shortTE="F";uid="80f665e2-f2c3-46d7-85b7-d5846ab1c41b"
JAAEEI010002367.1	RepeatMasker	DNA/hAT-Tip100	2494	2790	2073	+	.	ID="RND-1_FAMILY-785";Tend="1493";Tstart="1228";shortTE="F";uid="58d2f31e-46c5-4251-a783-fa83f2d73ae5"
JAAEEI010002367.1	RepeatMasker	LINE/I-Jockey	3139	3241	809	+	.	ID="RND-1_FAMILY-230";Tend="958";Tstart="856";shortTE="F";uid="a8223672-8405-4527-b4e9-37b456507c3b"
JAAEEI010002367.1	RepeatMasker	Unknown	2996	3141	527	+	.	ID="RND-5_FAMILY-580";Tend="917";Tstart="779";shortTE="F";uid="729a9d0a-48b6-471d-9546-d56a94510f4a"
JAAEEI010002367.1	RepeatMasker	Unknown	1046	1217	1443	-	.	ID="RND-1_FAMILY-96";Tend="1285";Tstart="1104";shortTE="F";uid="120e8219-a8af-4c82-b89d-ec7f95798db2"
JAAEEI010002367.1	RepeatMasker	Unknown	61	769	5785	-	.	ID="RND-6_FAMILY-232";Tend="2065";Tstart="1326";shortTE="F";uid="eb446d9d-6cea-453a-a456-0c023c6a5fb3"
JAAEEI010002367.1	RepeatMasker	DNA/hAT-Blackjack	782	1007	1762	-	.	ID="RND-1_FAMILY-978";Tend="1227";Tstart="1001";shortTE="F";uid="6327b103-2aa9-4508-ab69-3e600c7b3b6b"
JAAEEI010002367.1	RepeatMasker	Unknown	1382	1555	1362	-	.	ID="RND-1_FAMILY-96";Tend="1123";Tstart="958";shortTE="F";uid="dc9e2520-2f78-4766-8646-a8fd704d1604"
JAAEEI010023680.1	RepeatMasker	DNA/hAT-Blackjack	212	363	606	+	.	ID="RND-1_FAMILY-481";Tend="1020";Tstart="886";shortTE="F";uid="372e42e3-bb24-4ea0-a419-84def83e3cc4"
JAAEEI010023680.1	RepeatMasker	LINE/CR1	35	245	900	+	.	ID="RND-6_FAMILY-3568";Tend="2057";Tstart="1857";shortTE="F";uid="b8e58419-c1ff-421f-8083-d642a4b5a7ef"
JAAEEI010011359.1	RepeatMasker	Unknown	234	811	2838	+	.	ID="RND-1_FAMILY-599";Tend="1787";Tstart="1298";shortTE="F";uid="4c12abc7-9980-4c91-8746-2660e1129313"
JAAEEI010023684.1	RepeatMasker	DNA/hAT-Tip100	192	391	1194	+	.	ID="RND-1_FAMILY-461";Tend="1006";Tstart="827";shortTE="F";uid="7c27f824-c875-47ef-bcea-e71801a907f1"
JAAEEI010023684.1	RepeatMasker	DNA/hAT-Ac	1	137	1113	-	.	ID="RND-1_FAMILY-18";Tend="915";Tstart="775";shortTE="F";uid="70e03e7d-5640-487d-8569-e8340ce0200f"
JAAEEI010023685.1	RepeatMasker	LINE/RTE-BovB	201	350	440	-	.	ID="RND-1_FAMILY-75";Tend="1823";Tstart="1691";shortTE="F";uid="35cb6ae6-6764-4908-97c6-940a417839cc"
JAAEEI010023685.1	RepeatMasker	Unknown	1	114	789	-	.	ID="RND-5_FAMILY-215";Tend="1022";Tstart="906";shortTE="F";uid="508d9366-45c2-40b5-adef-11fa114af051"
JAAEEI010023689.1	RepeatMasker	DNA/hAT	112	391	1382	+	.	ID="RND-6_FAMILY-6935";Tend="1108";Tstart="808";shortTE="F";uid="7e34e747-13f4-4974-9509-0c509ac7debb"
JAAEEI010002368.1	RepeatMasker	DNA/PIF-Harbinger	763	1213	3556	+	.	ID="RND-5_FAMILY-885";Tend="1543";Tstart="1093";shortTE="F";uid="7b850917-520e-4e12-9cf7-5eb01b6750a1"
JAAEEI010002368.1	RepeatMasker	RC/Helitron	1812	2143	2638	+	.	ID="RND-6_FAMILY-2083";Tend="1720";Tstart="1391";shortTE="F";uid="5ad7beeb-7f93-4a0a-bd89-473a3795b0d9"
JAAEEI010002368.1	RepeatMasker	Unknown	2189	2388	2730	-	.	ID="RND-6_FAMILY-1901";Tend="1578";Tstart="850";shortTE="F";uid="9ef77d5c-51aa-4a86-8807-a308ade3c6d2"
JAAEEI010002368.1	RepeatMasker	DNA/TcMar-Tc1	2389	2799	2860	-	.	ID="RND-1_FAMILY-32";Tend="1700";Tstart="1306";shortTE="F";uid="0e7ccbb9-8d69-44d6-ba7c-8f0502e069da"
JAAEEI010001135.1	RepeatMasker	DNA/Ginger-2	1908	2044	403	+	.	ID="RND-1_FAMILY-418";TEgroup="ctg_1522%7CRND-1_FAMILY-418%7C1";Tend="1412";Tstart="1347";shortTE="T";uid="5681566e-ec8b-4a59-8db6-8088781c26af"
JAAEEI010001135.1	RepeatMasker	Unknown	230	510	2203	+	.	ID="RND-1_FAMILY-118";Tend="1220";Tstart="925";shortTE="F";uid="784f77b5-575f-4c63-a18e-6f1432a73b6c"
JAAEEI010001135.1	RepeatMasker	LINE/CR1	4135	4694	5025	+	.	ID="RND-6_FAMILY-3382";Tend="1258";Tstart="696";shortTE="F";uid="7fd7e91c-0c05-43b9-9c87-9f640b2ff991"
JAAEEI010001135.1	RepeatMasker	RC/Helitron	2352	2674	2597	+	.	ID="RND-6_FAMILY-6185";Tend="1336";Tstart="1021";shortTE="F";uid="22fa5391-6305-4aad-a391-6b1d79cc4e97"
JAAEEI010001135.1	RepeatMasker	Unknown	3178	3437	2096	-	.	ID="RND-6_FAMILY-7290";Tend="1148";Tstart="889";shortTE="F";uid="24997070-f38a-4d53-88f9-87e7b1ae805a"
JAAEEI010001135.1	RepeatMasker	Unknown	2670	2855	1543	-	.	ID="RND-1_FAMILY-152";Tend="1153";Tstart="967";shortTE="F";uid="023de3fc-ea38-407c-a661-8c01af13b5ba"
JAAEEI010001135.1	RepeatMasker	Unknown	5331	5496	1139	-	.	ID="RND-1_FAMILY-210";Tend="1596";Tstart="1435";shortTE="F";uid="c248f928-841e-4171-bbf1-5bebf2bb0bdb"
JAAEEI010001135.1	RepeatMasker	DNA/Ginger-2	3763	3955	1472	-	.	ID="RND-1_FAMILY-113";Tend="1198";Tstart="1006";shortTE="F";uid="7e87041d-162a-447e-b8f1-5863d34af6e2"
JAAEEI010001135.1	RepeatMasker	Unknown	2865	3004	444	-	.	ID="RND-6_FAMILY-6755";Tend="1259";Tstart="1109";shortTE="F";uid="0d4f6369-2757-4f2c-a03c-19f2794dd24c"
JAAEEI010001135.1	RepeatMasker	DNA/TcMar-Tc1	3439	3651	1322	-	.	ID="RND-1_FAMILY-698";Tend="1381";Tstart="1163";shortTE="F";uid="5570f4e4-e3c9-41f7-ba4c-7dd009b9f6ec"
JAAEEI010023691.1	RepeatMasker	DNA/hAT-Tip100	260	387	838	+	.	ID="RND-1_FAMILY-936";Tend="662";Tstart="505";shortTE="F";uid="3ff015ae-220a-4cd3-b818-e75982ed7195"
JAAEEI010023692.1	RepeatMasker	Unknown	12	206	580	+	.	ID="RND-6_FAMILY-3794";Tend="569";Tstart="423";shortTE="F";uid="2b58c5c2-07ee-4269-8461-48a6d178cf36"
JAAEEI010023694.1	RepeatMasker	LINE/CR1	94	259	509	+	.	ID="RND-1_FAMILY-569";Tend="746";Tstart="594";shortTE="F";uid="551305e7-a792-466c-a69b-f9d2843c7557"
JAAEEI010023695.1	RepeatMasker	Unknown	270	391	905	-	.	ID="RND-1_FAMILY-337";Tend="1136";Tstart="1014";shortTE="F";uid="f930e5bc-833f-4d3c-952a-e5014d70a76d"
JAAEEI010023695.1	RepeatMasker	Unknown	11	165	1045	-	.	ID="RND-5_FAMILY-1590";Tend="1703";Tstart="1557";shortTE="F";uid="75a6f449-7651-4395-96fa-9878e41a5465"
JAAEEI010023696.1	RepeatMasker	Unknown	44	192	1244	-	.	ID="RND-1_FAMILY-66";Tend="1109";Tstart="965";shortTE="F";uid="7a8ada3b-2bbb-4147-a556-7212a6a06fff"
JAAEEI010023697.1	RepeatMasker	Unknown	1	185	1319	+	.	ID="RND-6_FAMILY-5252";Tend="1056";Tstart="872";shortTE="F";uid="f72da71e-7c3a-42d5-929d-7b527f01960a"
JAAEEI010011360.1	RepeatMasker	Unknown	27	153	1035	+	.	ID="RND-4_FAMILY-132";Tend="1519";Tstart="1394";shortTE="F";uid="34a3d8a6-bc98-4c2d-8e19-03135c291545"
JAAEEI010011360.1	RepeatMasker	Unknown	611	810	1029	-	.	ID="RND-6_FAMILY-3656";Tend="1556";Tstart="1314";shortTE="F";uid="ad0b6c5a-1a23-45ce-add3-0f197b3c6b8e"
JAAEEI010011360.1	RepeatMasker	LINE/RTE-BovB	246	553	1676	-	.	ID="RND-6_FAMILY-380";Tend="1192";Tstart="874";shortTE="F";uid="de90bde3-2343-4cad-8a50-7479983650cd"
JAAEEI010002369.1	RepeatMasker	Unknown	2734	3069	850	+	.	ID="RND-1_FAMILY-164";Tend="1042";Tstart="656";shortTE="F";uid="898dfdc5-8431-4c40-ac8f-3bc262541bcf"
JAAEEI010002369.1	RepeatMasker	DNA/hAT-Tip100	2001	2165	532	+	.	ID="RND-3_FAMILY-262";Tend="1079";Tstart="924";shortTE="F";uid="f0259966-9f33-423e-ad04-1e182c118340"
JAAEEI010002369.1	RepeatMasker	LINE/Penelope	1822	1978	988	+	.	ID="RND-6_FAMILY-236";Tend="1611";Tstart="1460";shortTE="F";uid="1b7556c1-00fe-4a37-b787-3fec2cd6f672"
JAAEEI010002369.1	RepeatMasker	Unknown	3075	3207	1015	+	.	ID="RND-6_FAMILY-3656";Tend="1048";Tstart="918";shortTE="F";uid="90879a2f-102a-4d18-b276-ce486382ca5b"
JAAEEI010002369.1	RepeatMasker	Unknown	1	248	2064	-	.	ID="RND-1_FAMILY-443";Tend="1189";Tstart="942";shortTE="F";uid="1b324d1a-94b7-4410-a983-786ae32fbb13"
JAAEEI010002369.1	RepeatMasker	Unknown	1156	1337	1564	-	.	ID="RND-6_FAMILY-9040";Tend="1256";Tstart="1075";shortTE="F";uid="07c22b09-4d27-4a45-bc7c-d65e68c28387"
JAAEEI010000236.1	RepeatMasker	Unknown	21545	21700	1055	+	.	ID="RND-1_FAMILY-319";Tend="933";Tstart="777";shortTE="F";uid="8f7a8b06-061b-44b6-9cd0-48ffd9467548"
JAAEEI010000236.1	RepeatMasker	Unknown	13974	14608	3754	+	.	ID="RND-4_FAMILY-132";Tend="1525";Tstart="954";shortTE="F";uid="06922970-ba24-4720-b4bb-0401be6fb77a"
JAAEEI010000236.1	RepeatMasker	RC/Helitron	18629	18804	1226	+	.	ID="RND-6_FAMILY-4124";Tend="1695";Tstart="1511";shortTE="F";uid="200b18f2-8c4d-4a25-aa72-517b5829895b"
JAAEEI010000236.1	RepeatMasker	Unknown	37432	37549	1045	+	.	ID="RND-1_FAMILY-368";Tend="1436";Tstart="1319";shortTE="F";uid="99b21d0e-673a-4a91-88f2-592deb260392"
JAAEEI010000236.1	RepeatMasker	SINE/tRNA-RTE	21365	21548	1457	+	.	ID="RND-6_FAMILY-11569";Tend="1147";Tstart="964";shortTE="F";uid="591005c0-7c18-4d73-9ec6-2d514d603641"
JAAEEI010000236.1	RepeatMasker	DNA/TcMar-Tc1	24136	24344	1020	+	.	ID="rnd-6_family-2917";Tend="821";Tstart="615";shortTE="F";uid="26594d1a-0921-419a-84b4-3a9839f829a1"
JAAEEI010000236.1	RepeatMasker	DNA/TcMar-Tc1	29313	29667	2575	+	.	ID="RND-4_FAMILY-1141";Tend="992";Tstart="638";shortTE="F";uid="c449ea75-9fd5-4129-9eba-33d7a1538612"
JAAEEI010000236.1	RepeatMasker	RC/Helitron	20144	20368	1677	+	.	ID="RND-6_FAMILY-317";Tend="1169";Tstart="932";shortTE="F";uid="2414e09a-6374-473e-bc34-6ca3bd99bde0"
JAAEEI010000236.1	RepeatMasker	Unknown	36450	36612	438	+	.	ID="RND-1_FAMILY-368";Tend="991";Tstart="809";shortTE="F";uid="f567f3a0-5300-4029-89eb-c7213306a2d3"
JAAEEI010000236.1	RepeatMasker	Unknown	9751	10218	1920	+	.	ID="RND-6_FAMILY-1688";Tend="1388";Tstart="827";shortTE="F";uid="0e2291c0-cf78-49bc-b50f-36c23d4d5358"
JAAEEI010000236.1	RepeatMasker	Unknown	35351	35604	1030	+	.	ID="RND-4_FAMILY-560";Tend="1078";Tstart="881";shortTE="F";uid="5b4958f9-77f1-4862-81c3-b19bb00878ba"
JAAEEI010000236.1	RepeatMasker	Unknown	37954	38306	2679	+	.	ID="RND-1_FAMILY-281";Tend="1341";Tstart="956";shortTE="F";uid="68eff347-2aff-418e-ba71-b50456f4f11d"
JAAEEI010000236.1	RepeatMasker	Unknown	35958	36353	2895	+	.	ID="RND-1_FAMILY-152";Tend="1388";Tstart="960";shortTE="F";uid="4a9c02cc-c52d-4525-8834-9b2380fb9e1f"
JAAEEI010000236.1	RepeatMasker	SINE/tRNA-RTE	13742	13898	540	+	.	ID="RND-6_FAMILY-5487";Tend="1836";Tstart="1649";shortTE="F";uid="1d4e01f4-27df-413e-a53b-b469bfe24699"
JAAEEI010000236.1	RepeatMasker	Unknown	11917	12177	965	+	.	ID="RND-4_FAMILY-2111";Tend="1209";Tstart="909";shortTE="F";uid="e6628fc7-abd2-4eef-8ae1-f705460a04ca"
JAAEEI010000236.1	RepeatMasker	DNA/TcMar-Tc1	22187	22540	732	+	.	ID="RND-6_FAMILY-2917";TEgroup="ctg_15231%7CRND-6_FAMILY-2917%7C1";Tend="821";Tstart="676";shortTE="F";uid="0cc2de1d-0c42-4016-b3d9-39b875dde887"
JAAEEI010000236.1	RepeatMasker	LTR/Gypsy	31137	31446	2045	+	.	ID="RND-5_FAMILY-481";Tend="1589";Tstart="1261";shortTE="F";uid="2e94d16c-8dbe-4267-bfe8-4c554d1108e9"
JAAEEI010000236.1	RepeatMasker	Unknown	10430	10618	622	+	.	ID="RND-1_FAMILY-179";Tend="938";Tstart="573";shortTE="F";uid="041dc929-fb9d-4bf0-adab-7995339a9c71"
JAAEEI010000236.1	RepeatMasker	Unknown	19739	20060	1454	+	.	ID="RND-1_FAMILY-49";Tend="1319";Tstart="981";shortTE="F";uid="623313b8-209c-4c6f-b1ce-de1583669319"
JAAEEI010000236.1	RepeatMasker	DNA/TcMar-Tc1	22508	23469	1067	+	.	ID="rnd-6_family-2917";TEgroup="ctg_15231%7Crnd-6_family-2917%7C1";Tend="821";Tstart="615";shortTE="F";uid="bc116f75-0ff7-46f1-ac4c-b143432360f2"
JAAEEI010000236.1	RepeatMasker	LINE/CR1	19497	19698	1418	+	.	ID="RND-1_FAMILY-667";Tend="865";Tstart="682";shortTE="F";uid="ad6b5416-333f-4899-b4e9-a4fa5deb19ed"
JAAEEI010000236.1	RepeatMasker	DNA/TcMar-Tc1	23440	24130	1127	+	.	ID="rnd-6_family-2917";Tend="821";Tstart="615";shortTE="F";uid="9dc2ded7-2144-4c36-96a3-f51765dabcf4"
JAAEEI010000236.1	RepeatMasker	Unknown	16649	16787	523	+	.	ID="RND-6_FAMILY-222";TEgroup="ctg_15231%7CRND-6_FAMILY-222%7C1";Tend="1708";Tstart="851";shortTE="T";uid="640394a4-ecdd-4e47-8c75-2be9dcb7f24b"
JAAEEI010000236.1	RepeatMasker	SINE/tRNA-RTE	4968	5079	745	+	.	ID="RND-6_FAMILY-1330";Tend="1120";Tstart="1011";shortTE="F";uid="ba1789a1-e4ff-44a6-8d52-473350090c75"
JAAEEI010000236.1	RepeatMasker	DNA/TcMar-Tc1	25954	26837	7129	+	.	ID="RND-5_FAMILY-2403";Tend="1832";Tstart="925";shortTE="F";uid="2ccde41c-461c-483d-85fd-d63d14a5d0e7"
JAAEEI010000236.1	RepeatMasker	Unknown	31483	31630	1138	+	.	ID="RND-1_FAMILY-96";Tend="1103";Tstart="958";shortTE="F";uid="ef3660d0-b327-469c-9b0f-1c3fc4e72d56"
JAAEEI010000236.1	RepeatMasker	Satellite	7119	7393	2043	+	.	ID="RND-6_FAMILY-46";Tend="1483";Tstart="1210";shortTE="F";uid="78f16568-1a99-43c6-9336-0533580fdd70"
JAAEEI010000236.1	RepeatMasker	SINE/5S	36357	36465	642	+	.	ID="RND-5_FAMILY-710";Tend="1150";Tstart="1040";shortTE="F";uid="4c338c76-fde8-49d5-bba9-b0fcf463550f"
JAAEEI010000236.1	RepeatMasker	Unknown	16070	16226	1104	+	.	ID="RND-1_FAMILY-96";Tend="1285";Tstart="1105";shortTE="F";uid="9c16e917-d3d5-4000-8122-fe1408d22c9f"
JAAEEI010000236.1	RepeatMasker	Unknown	18308	18490	1603	+	.	ID="RND-6_FAMILY-9040";Tend="1159";Tstart="975";shortTE="F";uid="98b17ec6-c94a-4b4e-8186-2683eacac658"
JAAEEI010000236.1	RepeatMasker	DNA/hAT-Tip100	6277	6758	3254	+	.	ID="RND-6_FAMILY-6216";Tend="1389";Tstart="891";shortTE="F";uid="1a261499-aca6-4a2b-b24c-1886093d4f7b"
JAAEEI010000236.1	RepeatMasker	Unknown	36632	37072	1943	+	.	ID="RND-1_FAMILY-11";Tend="1557";Tstart="1044";shortTE="F";uid="0e5bbb45-5257-4e47-a665-f677063717f9"
JAAEEI010000236.1	RepeatMasker	Unknown	37237	37430	1198	+	.	ID="RND-1_FAMILY-152";Tend="1200";Tstart="960";shortTE="F";uid="b0d83300-4d98-4917-8c1d-8647431a1a56"
JAAEEI010000236.1	RepeatMasker	DNA/TcMar-Mariner	25816	25952	517	+	.	ID="MARINER-N9_RPR";Tend="703";Tstart="565";shortTE="F";uid="2e6ffaf0-0eaf-452a-8f87-b306d58de367"
JAAEEI010000236.1	RepeatMasker	Unknown	17124	17224	504	+	.	ID="RND-5_FAMILY-1421";Tend="1793";Tstart="1708";shortTE="F";uid="1e7d8f60-bbc5-49bb-8aa2-6cac8f221c46"
JAAEEI010000236.1	RepeatMasker	Unknown	15480	15917	2300	+	.	ID="RND-1_FAMILY-96";TEgroup="ctg_15231%7CRND-1_FAMILY-96%7C1";Tend="1262";Tstart="950";shortTE="F";uid="d3d408ee-3eb8-47ee-8581-47e932cc7871"
JAAEEI010000236.1	RepeatMasker	Unknown	15926	16060	868	+	.	ID="RND-1_FAMILY-96";Tend="1262";Tstart="1104";shortTE="F";uid="5d1b6c7b-79ce-4e19-a506-5131d7f65d59"
JAAEEI010000236.1	RepeatMasker	Satellite	16943	17125	889	+	.	ID="RND-6_FAMILY-46";Tend="1410";Tstart="1231";shortTE="F";uid="cdb3ec41-b215-4573-9ba1-5d5dee7c17de"
JAAEEI010000236.1	RepeatMasker	Unknown	18484	18626	1026	-	.	ID="RND-5_FAMILY-1793";Tend="1621";Tstart="1475";shortTE="F";uid="7df7df0e-f386-4346-8236-aea558ad8094"
JAAEEI010000236.1	RepeatMasker	Unknown	5133	5545	3539	-	.	ID="RND-1_FAMILY-152";Tend="1388";Tstart="971";shortTE="F";uid="f7efc4ab-2e7e-45d9-a7ed-22f49dfb2e67"
JAAEEI010000236.1	RepeatMasker	Unknown	12665	13444	5875	-	.	ID="RND-6_FAMILY-1688";Tend="1576";Tstart="804";shortTE="F";uid="da6d3368-2ad5-4c70-aa96-888e62673f6a"
JAAEEI010000236.1	RepeatMasker	Unknown	26986	27375	3074	-	.	ID="RND-1_FAMILY-115";Tend="1270";Tstart="892";shortTE="F";uid="e2a4427c-2dab-4b37-ab8f-866a63c597c2"
JAAEEI010000236.1	RepeatMasker	Unknown	24878	25083	986	-	.	ID="RND-5_FAMILY-336";Tend="2177";Tstart="1982";shortTE="F";uid="15678e0c-78f2-4f98-8a28-000436c2a437"
JAAEEI010000236.1	RepeatMasker	Unknown	12344	12564	1653	-	.	ID="RND-5_FAMILY-949";Tend="530";Tstart="296";shortTE="F";uid="ba8cb758-0358-463c-b908-b8f79fb807f7"
JAAEEI010000236.1	RepeatMasker	Unknown	11047	11401	3028	-	.	ID="RND-5_FAMILY-806";Tend="1275";Tstart="909";shortTE="F";uid="a0d9579e-55ec-42c8-a554-4732ce1a4e77"
JAAEEI010000236.1	RepeatMasker	RC/Helitron	9099	9604	4015	-	.	ID="RND-1_FAMILY-193";Tend="1508";Tstart="1006";shortTE="F";uid="e7005e23-46a5-4295-a2e7-ec43cbc443ad"
JAAEEI010000236.1	RepeatMasker	Unknown	28308	28595	2511	-	.	ID="RND-1_FAMILY-96";Tend="1285";Tstart="997";shortTE="F";uid="90de28b3-fde4-4036-ba03-552648f934fb"
JAAEEI010000236.1	RepeatMasker	Unknown	11386	11490	661	-	.	ID="RND-1_FAMILY-492";Tend="1167";Tstart="1060";shortTE="F";uid="ffc50b34-9235-4498-baa1-ecef071479cc"
JAAEEI010000236.1	RepeatMasker	SINE/MIR	12554	12687	554	-	.	ID="RND-1_FAMILY-44";Tend="991";Tstart="853";shortTE="F";uid="af281ac1-e637-49c0-850a-f716524a4182"
JAAEEI010000236.1	RepeatMasker	DNA/TcMar-Tc1	26730	26852	881	-	.	ID="RND-5_FAMILY-898";Tend="1790";Tstart="1668";shortTE="F";uid="fc937e1b-a653-4ec8-a555-7b2f8505ea5a"
JAAEEI010000236.1	RepeatMasker	Unknown	27395	27685	2241	-	.	ID="RND-6_FAMILY-222";Tend="1707";Tstart="1134";shortTE="F";uid="16d11d67-7004-44eb-98eb-24a53badb267"
JAAEEI010000236.1	RepeatMasker	DNA/TcMar-Mariner	30402	31129	5809	-	.	ID="RND-1_FAMILY-346";Tend="1688";Tstart="960";shortTE="F";uid="9a3f079d-b5ca-406f-ba95-11e973928fee"
JAAEEI010000236.1	RepeatMasker	Unknown	7389	7550	741	-	.	ID="RND-6_FAMILY-6755";Tend="1236";Tstart="1031";shortTE="F";uid="b144af38-1c64-4c20-a8dd-d1a14e960d8e"
JAAEEI010000236.1	RepeatMasker	RC/Helitron	20837	20969	1070	-	.	ID="RND-1_FAMILY-1117";Tend="3081";Tstart="2941";shortTE="F";uid="6a353a3d-d111-42ed-a609-114936ae96b3"
JAAEEI010000236.1	RepeatMasker	Unknown	17931	18311	2303	-	.	ID="RND-1_FAMILY-287";Tend="1469";Tstart="1070";shortTE="F";uid="b89a3700-8af9-4b23-af66-ddb47a31df18"
JAAEEI010000236.1	RepeatMasker	Unknown	24345	24707	1847	-	.	ID="RND-1_FAMILY-203";Tend="1103";Tstart="735";shortTE="F";uid="333dded4-8f24-4f3c-ab11-3c9fb9996059"
JAAEEI010000236.1	RepeatMasker	Satellite	37047	37243	1697	-	.	ID="RND-5_FAMILY-399";Tend="1213";Tstart="1017";shortTE="F";uid="feb27bd2-8fd2-4195-bdb1-fc1e15f55f0f"
JAAEEI010000236.1	RepeatMasker	Unknown	19905	20079	602	-	.	ID="RND-6_FAMILY-1688";Tend="1206";Tstart="1018";shortTE="F";uid="801f6ab9-d4ab-4725-82fd-2cc92c70ab86"
JAAEEI010000236.1	RepeatMasker	Unknown	37768	37959	762	-	.	ID="RND-4_FAMILY-560";TEgroup="ctg_15231%7CRND-4_FAMILY-560%7C1";Tend="1890";Tstart="851";shortTE="F";uid="5500e48d-0f28-4360-85e0-87114b6ccc31"
JAAEEI010000236.1	RepeatMasker	DNA/hAT-hATx	7562	8363	4450	-	.	ID="RND-1_FAMILY-405";Tend="1730";Tstart="951";shortTE="F";uid="eeef2056-eb2e-4765-8a4e-3201246ae343"
JAAEEI010000236.1	RepeatMasker	Unknown	3843	4192	2496	-	.	ID="RND-1_FAMILY-152";Tend="1331";Tstart="967";shortTE="F";uid="0f707899-9382-4783-b747-f24cde9e3b6f"
JAAEEI010000236.1	RepeatMasker	Unknown	10619	10799	1143	-	.	ID="RND-1_FAMILY-154";Tend="1256";Tstart="1075";shortTE="F";uid="e9012c62-ff9f-4292-8c55-b0f0766356a7"
JAAEEI010000236.1	RepeatMasker	Unknown	6904	7118	1928	-	.	ID="RND-6_FAMILY-3995";Tend="1444";Tstart="964";shortTE="F";uid="94e284b4-21dd-4257-a4e2-05c298cb03e8"
JAAEEI010000236.1	RepeatMasker	Unknown	10871	11048	1150	-	.	ID="RND-1_FAMILY-492";Tend="1322";Tstart="1145";shortTE="F";uid="fd659d10-edfa-4d25-92e6-3507c9bd764e"
JAAEEI010000236.1	RepeatMasker	Unknown	9634	9740	584	-	.	ID="RND-5_FAMILY-3189";Tend="3118";Tstart="3000";shortTE="F";uid="ee74709f-1e05-48c2-b541-b288561f965c"
JAAEEI010000236.1	RepeatMasker	SINE/MIR	12142	12344	1234	-	.	ID="RND-1_FAMILY-44";Tend="1185";Tstart="973";shortTE="F";uid="297ef8d7-a4b7-47a9-a3d4-7f40dbef5285"
JAAEEI010000236.1	RepeatMasker	DNA/TcMar-Tc1	35613	35776	969	-	.	ID="rnd-5_family-1880";Tend="1057";Tstart="920";shortTE="F";uid="f9f2686f-14f6-441e-a9b2-81d6289ad8e4"
JAAEEI010000236.1	RepeatMasker	Satellite	35768	35964	1625	-	.	ID="RND-5_FAMILY-399";Tend="1213";Tstart="1017";shortTE="F";uid="868b884b-a043-4413-97fb-bc1a2970d362"
JAAEEI010000236.1	RepeatMasker	LINE/L2	20348	20839	3624	-	.	ID="RND-6_FAMILY-3039";Tend="1146";Tstart="669";shortTE="F";uid="e19a7a89-bdcb-4d64-be79-08af210efa73"
JAAEEI010000236.1	RepeatMasker	Unknown	15135	15357	1415	-	.	ID="RND-6_FAMILY-5252";Tend="1042";Tstart="824";shortTE="F";uid="9114fca6-ff82-48af-ae62-80925f91f775"
JAAEEI010000236.1	RepeatMasker	Unknown	36482	36615	1066	-	.	ID="RND-6_FAMILY-2803";Tend="1480";Tstart="1344";shortTE="F";uid="7402a792-9207-4a8e-9148-fa1fd8da8896"
JAAEEI010000236.1	RepeatMasker	DNA/hAT-Charlie	30232	30374	1049	-	.	ID="RND-2_FAMILY-110";Tend="1077";Tstart="937";shortTE="F";uid="0064c44a-c245-43fe-a07e-35cabd07cd73"
JAAEEI010023701.1	RepeatMasker	DNA/PIF-Spy	202	357	823	-	.	ID="RND-4_FAMILY-830";Tend="1147";Tstart="994";shortTE="F";uid="c604fbe8-5651-4808-b366-77be94c93f7a"
JAAEEI010023703.1	RepeatMasker	DNA/hAT-Charlie	1	115	661	+	.	ID="RND-1_FAMILY-582";Tend="1856";Tstart="1763";shortTE="F";uid="0e1543c5-7d09-4105-b469-1b84ea1e4041"
JAAEEI010023703.1	RepeatMasker	Unknown	279	395	814	-	.	ID="RND-6_FAMILY-87";Tend="1642";Tstart="1507";shortTE="F";uid="6a6dfe1f-8918-4aa9-9658-e2a6f596fb27"
JAAEEI010023703.1	RepeatMasker	LINE/L2	116	316	1331	-	.	ID="RND-1_FAMILY-904";Tend="1189";Tstart="992";shortTE="F";uid="a9633c8a-a7de-41d0-8919-3c6894a6808b"
JAAEEI010023706.1	RepeatMasker	Unknown	1	217	1158	+	.	ID="RND-1_FAMILY-138";TEgroup="ctg_15238%7CRND-1_FAMILY-138%7C1";Tend="968";Tstart="757";shortTE="F";uid="c5cbb29a-3a94-44ec-89a3-3eb00778ecfa"
JAAEEI010023706.1	RepeatMasker	RC/Helitron	218	391	1408	+	.	ID="RND-6_FAMILY-5746";Tend="935";Tstart="760";shortTE="F";uid="3158604a-9502-4e10-b28e-dd451946cee3"
JAAEEI010011361.1	RepeatMasker	Satellite	194	809	4512	+	.	ID="RND-5_FAMILY-985";Tend="2163";Tstart="1532";shortTE="F";uid="8e1170e2-e6a3-4677-995f-bd8f8f57bd28"
JAAEEI010011361.1	RepeatMasker	Unknown	4	148	860	-	.	ID="RND-1_FAMILY-375";Tend="1026";Tstart="893";shortTE="F";uid="17f1d785-baff-44d6-8027-843f4a6a4b8c"
JAAEEI010023709.1	RepeatMasker	Unknown	36	136	476	-	.	ID="RND-6_FAMILY-8385";Tend="1258";Tstart="1166";shortTE="F";uid="3e9280b8-411f-455e-89a0-867cc4d82f02"
JAAEEI010002370.1	RepeatMasker	Unknown	791	2782	15474	-	.	ID="RND-6_FAMILY-1699";Tend="2232";Tstart="280";shortTE="F";uid="a3ac62de-cbfa-4e45-a23d-ee33e78fdd00"
JAAEEI010002370.1	RepeatMasker	DNA/TcMar-Tc1	2769	2996	1558	-	.	ID="RND-6_FAMILY-1542";Tend="2104";Tstart="1879";shortTE="F";uid="a343cc5a-eefd-4468-ab08-2d95d019a597"
JAAEEI010023710.1	RepeatMasker	SINE/tRNA-RTE	274	391	1020	+	.	ID="RND-4_FAMILY-384";Tend="980";Tstart="863";shortTE="F";uid="b2faf123-9879-4bfb-a925-41a4d037800a"
JAAEEI010023711.1	RepeatMasker	DNA/hAT-Charlie	254	394	1108	-	.	ID="RND-2_FAMILY-110";Tend="1321";Tstart="1181";shortTE="F";uid="20c92438-833d-4004-b132-bdbfd86361f0"
JAAEEI010023711.1	RepeatMasker	Unknown	120	243	683	-	.	ID="RND-5_FAMILY-977";Tend="1007";Tstart="875";shortTE="F";uid="80242978-878f-43ec-9a7d-7d97d71498d5"
JAAEEI010023712.1	RepeatMasker	Unknown	1	172	1165	-	.	ID="RND-6_FAMILY-3656";Tend="1078";Tstart="923";shortTE="F";uid="91393745-32ce-460b-82c1-fbb8eae0ceb6"
JAAEEI010023714.1	RepeatMasker	Unknown	111	324	830	+	.	ID="RND-1_FAMILY-191";Tend="2103";Tstart="1882";shortTE="F";uid="692ce001-03b2-47ae-8447-994ff0766e5e"
JAAEEI010023714.1	RepeatMasker	Unknown	1	106	698	-	.	ID="RND-6_FAMILY-1688";Tend="1001";Tstart="905";shortTE="F";uid="03f82dcd-a794-4647-9b7a-7e7af7196dbe"
JAAEEI010023715.1	RepeatMasker	Unknown	251	390	636	+	.	ID="RND-5_FAMILY-2328";Tend="951";Tstart="816";shortTE="F";uid="f9292b21-e542-4096-9467-176c00492663"
JAAEEI010023716.1	RepeatMasker	LINE/RTE-BovB	216	366	513	-	.	ID="RND-5_FAMILY-1885";Tend="1216";Tstart="1063";shortTE="F";uid="8d489731-03ae-4568-bb92-18428b042f64"
JAAEEI010011362.1	RepeatMasker	Unknown	1	328	2142	+	.	ID="RND-1_FAMILY-39";Tend="1325";Tstart="937";shortTE="F";uid="1c7c2acb-72c7-46cc-92c8-fb68eb9e3cda"
JAAEEI010002371.1	RepeatMasker	DNA/hAT-Charlie	393	600	1274	+	.	ID="rnd-6_family-3481";Tend="959";Tstart="692";shortTE="F";uid="a58d35f6-1e15-4442-9d09-6c937ec6bf2b"
JAAEEI010002371.1	RepeatMasker	Unknown	2761	2896	624	+	.	ID="RND-5_FAMILY-2473";Tend="1056";Tstart="940";shortTE="F";uid="11f5dd3f-41c7-4605-b1ba-a6758f9f4dfe"
JAAEEI010002371.1	RepeatMasker	Unknown	1692	2276	3724	+	.	ID="RND-1_FAMILY-42";Tend="1145";Tstart="571";shortTE="F";uid="58a88219-56e9-472d-bd6f-6b5ac5ad7641"
JAAEEI010002371.1	RepeatMasker	Unknown	1448	1625	538	+	.	ID="RND-5_FAMILY-348";Tend="921";Tstart="753";shortTE="F";uid="5c5ed941-8d66-4c51-9a52-9cd45017f937"
JAAEEI010002371.1	RepeatMasker	SINE/tRNA-RTE	3021	3131	631	+	.	ID="RND-6_FAMILY-11569";Tend="1144";Tstart="1025";shortTE="F";uid="99a8c899-32db-438f-8248-950b3ea3526f"
JAAEEI010002371.1	RepeatMasker	LTR/Gypsy	2277	2486	3487	+	.	ID="RND-5_FAMILY-481";Tend="1573";Tstart="848";shortTE="F";uid="1d26ab94-d8e3-43f4-9757-95292133fc86"
JAAEEI010002371.1	RepeatMasker	Unknown	1	136	1225	+	.	ID="RND-5_FAMILY-296";Tend="1595";Tstart="1460";shortTE="F";uid="6a2c617a-dd6b-4db5-99e7-e7c14a0ffb3c"
JAAEEI010023724.1	RepeatMasker	Unknown	280	390	920	-	.	ID="RND-1_FAMILY-49";Tend="1519";Tstart="1410";shortTE="F";uid="42447fbc-aefa-439a-be78-f1dd5619be6a"
JAAEEI010023725.1	RepeatMasker	Unknown	6	148	915	-	.	ID="RND-6_FAMILY-2723";Tend="1349";Tstart="1202";shortTE="F";uid="93a1b4b4-637c-4389-a1d6-ad1d132050c9"
JAAEEI010011363.1	RepeatMasker	RC/Helitron	666	809	732	+	.	ID="RND-6_FAMILY-7275";Tend="996";Tstart="846";shortTE="F";uid="b577a2ca-9aad-4aa4-802c-58ebf518a06f"
JAAEEI010011363.1	RepeatMasker	DNA/hAT-Charlie	1	295	1592	-	.	ID="RND-2_FAMILY-110";Tend="1216";Tstart="937";shortTE="F";uid="babce4a9-3325-4041-8247-c33a2b44f6b2"
JAAEEI010023726.1	RepeatMasker	DNA/Ginger-2	186	390	1628	-	.	ID="RND-1_FAMILY-305";Tend="1476";Tstart="1252";shortTE="F";uid="05ac14ac-ab56-42e4-944d-abc5bca02ef3"
JAAEEI010023728.1	RepeatMasker	DNA/hAT-Tip100	36	246	917	+	.	ID="RND-1_FAMILY-785";TEgroup="ctg_15262%7CRND-1_FAMILY-785%7C1";Tend="1308";Tstart="1202";shortTE="F";uid="73c06b8b-9c74-4778-b421-fb044e1c5aa7"
JAAEEI010023728.1	RepeatMasker	DNA/hAT-Tip100	244	349	877	+	.	ID="RND-1_FAMILY-785";Tend="1307";Tstart="1202";shortTE="F";uid="8b0e61ee-76c3-4810-90bc-e5354c928880"
JAAEEI010023729.1	RepeatMasker	DNA/hAT?	228	390	1139	-	.	ID="RND-1_FAMILY-676";Tend="1619";Tstart="1443";shortTE="F";uid="eff3e4a0-74ef-4f03-8f32-a0159a2db7be"
JAAEEI010002372.1	RepeatMasker	Unknown	1266	1594	1939	+	.	ID="RND-1_FAMILY-49";Tend="1625";Tstart="1240";shortTE="F";uid="8d8af240-9c13-4857-a10c-310e2b66b436"
JAAEEI010002372.1	RepeatMasker	RC/Helitron	80	550	2888	-	.	ID="RND-6_FAMILY-17586";Tend="1362";Tstart="906";shortTE="F";uid="0143069c-58c5-4776-912d-fd9e30f26d3b"
JAAEEI010002372.1	RepeatMasker	LINE/Penelope	2309	2495	765	-	.	ID="RND-5_FAMILY-178";Tend="1541";Tstart="1368";shortTE="F";uid="bcb5a0de-1a82-464e-81a4-a972f3b15609"
JAAEEI010002372.1	RepeatMasker	DNA/Academ-1	1582	2146	2946	-	.	ID="RND-5_FAMILY-2350";Tend="1692";Tstart="1078";shortTE="F";uid="9fa5fcc4-19b2-4cb1-ae1b-d1b9c4a8d5d3"
JAAEEI010023733.1	RepeatMasker	Satellite	176	391	1649	+	.	ID="RND-6_FAMILY-577";Tend="1244";Tstart="1032";shortTE="F";uid="05c01733-fdfb-4c47-a94c-06f3346d7f4c"
JAAEEI010023733.1	RepeatMasker	Unknown	1	157	640	+	.	ID="RND-3_FAMILY-183";Tend="1357";Tstart="1216";shortTE="F";uid="95eb685f-462f-4a15-ad1d-cd54857c0f38"
JAAEEI010023734.1	RepeatMasker	Unknown	1	138	758	-	.	ID="RND-6_FAMILY-8794";Tend="1005";Tstart="878";shortTE="F";uid="fc4bdad8-7c7c-4488-aa82-7ff1480e955b"
JAAEEI010011364.1	RepeatMasker	DNA/TcMar-Tc1	1	228	947	+	.	ID="rnd-1_family-961";Tend="1755";Tstart="1638";shortTE="F";uid="491e70c0-a8e1-498b-a485-97332b4c0181"
JAAEEI010011364.1	RepeatMasker	DNA/hAT-Blackjack	612	739	761	+	.	ID="RND-1_FAMILY-603";Tend="1334";Tstart="1174";shortTE="F";uid="0c466072-f797-44f2-b3a8-54149c220fd3"
JAAEEI010011364.1	RepeatMasker	RC/Helitron	133	385	1834	+	.	ID="RND-6_FAMILY-317";Tend="1188";Tstart="935";shortTE="F";uid="4df93100-358a-4e04-9319-ab1c9907ee52"
JAAEEI010023736.1	RepeatMasker	Unknown	205	390	1104	-	.	ID="RND-6_FAMILY-2918";Tend="1603";Tstart="1404";shortTE="F";uid="987f5032-497d-43d0-b044-058f573b776a"
JAAEEI010023739.1	RepeatMasker	Unknown	253	390	1073	+	.	ID="RND-6_FAMILY-3656";Tend="1065";Tstart="920";shortTE="F";uid="b9956b12-0f0f-459b-9873-9de4689b77ba"
JAAEEI010002373.1	RepeatMasker	Unknown	2358	2490	995	+	.	ID="RND-6_FAMILY-7290";Tend="1318";Tstart="1189";shortTE="F";uid="7b0aa36c-5f81-47fc-9cb4-64b2dc83125f"
JAAEEI010002373.1	RepeatMasker	RC/Helitron	2632	3111	1785	+	.	ID="RND-4_FAMILY-2756";TEgroup="ctg_15275%7CRND-4_FAMILY-2756%7C1";Tend="1363";Tstart="935";shortTE="F";uid="d2a790ca-69ae-4c75-9309-b246034c70a3"
JAAEEI010002373.1	RepeatMasker	DNA/TcMar-Tc1	24	296	1494	+	.	ID="RND-1_FAMILY-114";Tend="2345";Tstart="2071";shortTE="F";uid="a4af6b1d-dee0-4ac2-b560-65aab0898b0d"
JAAEEI010002373.1	RepeatMasker	RC/Helitron	412	854	1880	-	.	ID="RND-6_FAMILY-317";TEgroup="ctg_15275%7CRND-6_FAMILY-317%7C1";Tend="1172";Tstart="918";shortTE="F";uid="20f64220-7a59-40d6-95e8-d7f56515e8be"
JAAEEI010002373.1	RepeatMasker	RC/Helitron	89	302	1529	-	.	ID="RND-1_FAMILY-285";Tend="1097";Tstart="878";shortTE="F";uid="6331aca3-db4d-4bd6-8ca0-25a4c371767b"
JAAEEI010002373.1	RepeatMasker	Unknown	1922	2089	880	-	.	ID="RND-5_FAMILY-502";Tend="1124";Tstart="958";shortTE="F";uid="7aee6b57-ee06-4bc4-9ac7-7d96153aa00d"
JAAEEI010023741.1	RepeatMasker	LINE/CR1	312	455	1166	+	.	ID="RND-6_FAMILY-280";Tend="629";Tstart="486";shortTE="F";uid="378f0c4c-bb7d-441d-88d1-5ce04d67fe69"
JAAEEI010023741.1	RepeatMasker	LINE/Penelope	85	208	558	-	.	ID="RND-5_FAMILY-5224";Tend="1700";Tstart="1579";shortTE="F";uid="0b5dce99-5a28-4f15-adfb-84dbb46814ae"
JAAEEI010023742.1	RepeatMasker	Unknown	5	131	541	+	.	ID="RND-6_FAMILY-4999";TEgroup="ctg_15278%7CRND-6_FAMILY-4999%7C1";Tend="1504";Tstart="1437";shortTE="T";uid="38d3854b-9024-47d1-a72b-048cff6a2dae"
JAAEEI010023743.1	RepeatMasker	DNA/hAT-Tip100	1	248	1050	+	.	ID="RND-1_FAMILY-217";TEgroup="ctg_15279%7CRND-1_FAMILY-217%7C1";Tend="1302";Tstart="967";shortTE="F";uid="638cc984-40a4-4ef5-89cc-c27e0d479319"
JAAEEI010023744.1	RepeatMasker	DNA/hAT-Tip100	221	328	808	+	.	ID="RND-4_FAMILY-2323";Tend="1186";Tstart="1078";shortTE="F";uid="f037c3c2-c22c-4f2a-b4e7-90eed66522f4"
JAAEEI010023744.1	RepeatMasker	SINE/tRNA-RTE	1	171	1391	+	.	ID="RND-4_FAMILY-632";Tend="1095";Tstart="925";shortTE="F";uid="a0b99741-b3c2-4481-9c40-de1f7a77d67e"
JAAEEI010023747.1	RepeatMasker	Unknown	1	124	817	+	.	ID="RND-6_FAMILY-11688";Tend="1466";Tstart="1350";shortTE="F";uid="6bfe4faa-1f56-4105-93b1-92e391a4e1e5"
JAAEEI010002374.1	RepeatMasker	LINE/I-Jockey	1247	1532	2389	+	.	ID="RND-6_FAMILY-2155";Tend="850";Tstart="569";shortTE="F";uid="8e72b140-07e2-4959-a6d8-e716ddbc5753"
JAAEEI010002374.1	RepeatMasker	Unknown	2989	3120	1167	+	.	ID="RND-6_FAMILY-1416";Tend="729";Tstart="598";shortTE="F";uid="65e5e9fb-2bc3-4b79-a705-8b70947b572c"
JAAEEI010002374.1	RepeatMasker	LINE/I-Jockey	928	1253	1095	-	.	ID="RND-6_FAMILY-2155";TEgroup="ctg_15286%7CRND-6_FAMILY-2155%7C1";Tend="2430";Tstart="828";shortTE="F";uid="7e744596-dcf8-4398-8c70-2600a5ad1bb3"
JAAEEI010002374.1	RepeatMasker	Unknown	716	929	1788	-	.	ID="RND-5_FAMILY-3498";Tend="1702";Tstart="1489";shortTE="F";uid="e6b81c60-dd37-4890-92c3-7e47d8205b6b"
JAAEEI010002374.1	RepeatMasker	Unknown	1506	2930	11325	-	.	ID="RND-5_FAMILY-3498";Tend="1501";Tstart="14";shortTE="F";uid="385b33dc-de8e-42eb-9ee4-a7feb9d59c81"
JAAEEI010011366.1	RepeatMasker	Unknown	183	590	1272	+	.	ID="RND-3_FAMILY-183";Tend="1274";Tstart="769";shortTE="F";uid="3caabfcc-b5be-4953-b766-965eef867c2a"
JAAEEI010023753.1	RepeatMasker	LINE/L2	265	389	543	+	.	ID="RND-1_FAMILY-900";Tend="1988";Tstart="1879";shortTE="F";uid="11477806-53a6-4951-9497-fd9e22a3b4b8"
JAAEEI010023753.1	RepeatMasker	LINE/L2	1	265	2134	-	.	ID="RND-5_FAMILY-1568";Tend="1119";Tstart="835";shortTE="F";uid="d89d92da-9bf0-4c3a-b611-bc73e885fb3a"
JAAEEI010023754.1	RepeatMasker	Unknown	1	115	938	-	.	ID="RND-1_FAMILY-138";Tend="910";Tstart="794";shortTE="F";uid="f13c325d-18c4-4f39-8653-15d410eef16c"
JAAEEI010023755.1	RepeatMasker	DNA/hAT-Blackjack	275	390	909	+	.	ID="RND-1_FAMILY-603";Tend="1326";Tstart="1212";shortTE="F";uid="5fa04862-026e-4910-a23e-cb825eb9eec7"
JAAEEI010023755.1	RepeatMasker	LINE/R1-LOA	135	284	718	+	.	ID="RND-6_FAMILY-9082";Tend="1682";Tstart="1520";shortTE="F";uid="1b7fc9f6-b43f-4650-adcc-7b04d1447f52"
JAAEEI010023757.1	RepeatMasker	RC/Helitron	1	207	1743	-	.	ID="RND-6_FAMILY-8344";Tend="759";Tstart="550";shortTE="F";uid="2e36ac50-d377-4051-8d1d-cfe49f23bebb"
JAAEEI010023758.1	RepeatMasker	LINE/L2	130	389	2095	-	.	ID="RND-4_FAMILY-587";Tend="2037";Tstart="1778";shortTE="F";uid="84fd61e9-34d7-46c8-ba10-cf851f5ecfb9"
JAAEEI010002375.1	RepeatMasker	RC/Helitron	40025	40343	2046	+	.	ID="RND-1_FAMILY-50";Tend="1190";Tstart="872";shortTE="F";uid="87af6317-6b2c-4c6f-884a-21c4b34582ce"
JAAEEI010002375.1	RepeatMasker	LINE/RTE-BovB	50101	50379	1277	+	.	ID="RND-6_FAMILY-2";Tend="1847";Tstart="1585";shortTE="F";uid="e4617e9c-9dc6-4d8a-b9d6-b8db4cee5bbc"
JAAEEI010002375.1	RepeatMasker	Unknown	28581	28723	1123	+	.	ID="RND-6_FAMILY-2064";Tend="1187";Tstart="1045";shortTE="F";uid="a4d5986f-05c7-4113-bab5-d4cda650d7d0"
JAAEEI010002375.1	RepeatMasker	Unknown	3721	3913	1312	+	.	ID="RND-6_FAMILY-7290";Tend="1162";Tstart="965";shortTE="F";uid="c49192f7-ed61-4102-b6c9-87371001d133"
JAAEEI010002375.1	RepeatMasker	Unknown	41001	41371	3009	+	.	ID="RND-6_FAMILY-6836";Tend="1270";Tstart="900";shortTE="F";uid="459c7707-d912-4d62-a6fc-30cad5545ab0"
JAAEEI010002375.1	RepeatMasker	RC/Helitron	5011	5124	912	+	.	ID="RND-5_FAMILY-3202";Tend="1045";Tstart="933";shortTE="F";uid="4c700862-e7a8-4d5a-b824-73ff57ab017b"
JAAEEI010002375.1	RepeatMasker	Unknown	3929	4125	1712	+	.	ID="RND-1_FAMILY-483";Tend="1573";Tstart="1377";shortTE="F";uid="fe9548fe-1de3-4d35-83e3-c866365c1e02"
JAAEEI010002375.1	RepeatMasker	Unknown	6309	6607	1620	+	.	ID="RND-5_FAMILY-16";Tend="1515";Tstart="1215";shortTE="F";uid="da1a0fb9-bcf4-49ef-a19b-c0cffc25f27a"
JAAEEI010002375.1	RepeatMasker	Unknown	18552	18768	1709	+	.	ID="RND-6_FAMILY-1679";Tend="628";Tstart="413";shortTE="F";uid="38f2f30c-537b-451e-bb23-85c4d3e3e9a4"
JAAEEI010002375.1	RepeatMasker	Unknown	5887	6293	2312	+	.	ID="RND-1_FAMILY-342";Tend="1284";Tstart="876";shortTE="F";uid="005b1b48-ba88-4fcd-b085-c49ebe2a4de4"
JAAEEI010002375.1	RepeatMasker	DNA/TcMar-Tc1	5771	5886	459	+	.	ID="RND-5_FAMILY-863";Tend="1076";Tstart="952";shortTE="F";uid="b7e40749-fe31-47a4-9319-f40c0134cd65"
JAAEEI010002375.1	RepeatMasker	Unknown	41688	41845	670	+	.	ID="RND-6_FAMILY-1901";Tend="1619";Tstart="1467";shortTE="F";uid="5b566490-e4e7-4b62-8348-4b6bc8da847e"
JAAEEI010002375.1	RepeatMasker	Unknown	31624	31857	1723	+	.	ID="RND-1_FAMILY-492";Tend="1325";Tstart="1094";shortTE="F";uid="7578ec3f-0fb5-4bc3-9f44-1770855924b8"
JAAEEI010002375.1	RepeatMasker	Unknown	37565	38078	3979	+	.	ID="RND-1_FAMILY-49";Tend="1477";Tstart="962";shortTE="F";uid="3b04cb9d-c667-4756-afd1-0723e2cebe1e"
JAAEEI010002375.1	RepeatMasker	DNA/TcMar-Tc1	41393	41682	619	+	.	ID="RND-1_FAMILY-1118";Tend="1445";Tstart="980";shortTE="F";uid="d9fecfbb-167a-4f11-96ae-4e32c5deb71a"
JAAEEI010002375.1	RepeatMasker	Unknown	15646	16039	3355	+	.	ID="RND-1_FAMILY-643";Tend="1759";Tstart="1345";shortTE="F";uid="22a77418-bf9a-4b40-8bf0-4f7abc0929f6"
JAAEEI010002375.1	RepeatMasker	DNA	19474	19652	1142	+	.	ID="RND-5_FAMILY-3570";Tend="1184";Tstart="957";shortTE="F";uid="f390bd13-29a5-4e6c-8949-24dd7b1d5bab"
JAAEEI010002375.1	RepeatMasker	RC/Helitron	12973	13126	775	+	.	ID="RND-6_FAMILY-17586";Tend="1250";Tstart="1072";shortTE="F";uid="4e41d73f-aee3-4f4e-a3d6-6b9a8f72fdd7"
JAAEEI010002375.1	RepeatMasker	Unknown	18760	18914	479	+	.	ID="RND-1_FAMILY-506";Tend="1017";Tstart="866";shortTE="F";uid="21420ae1-7dd3-4864-8720-7871ea715bba"
JAAEEI010002375.1	RepeatMasker	Satellite	47830	48157	2091	+	.	ID="RND-6_FAMILY-46";Tend="323";Tstart="1";shortTE="F";uid="261d97b4-44af-4a1e-a262-7100a4a2209c"
JAAEEI010002375.1	RepeatMasker	Unknown	14517	14634	564	+	.	ID="RND-6_FAMILY-9040";Tend="1101";Tstart="988";shortTE="F";uid="7ffaaf96-5f50-41ee-bd1b-54286eb41014"
JAAEEI010002375.1	RepeatMasker	Unknown	15527	15638	586	+	.	ID="RND-6_FAMILY-1126";Tend="1518";Tstart="1433";shortTE="F";uid="0351f248-3bc4-4ea6-a158-e9265348b4d7"
JAAEEI010002375.1	RepeatMasker	RC/Helitron	24585	24780	1498	+	.	ID="RND-1_FAMILY-31";Tend="1533";Tstart="1337";shortTE="F";uid="9c1a56e8-1b9a-47c9-b339-b4c41904ac3b"
JAAEEI010002375.1	RepeatMasker	Unknown	8324	8466	970	+	.	ID="RND-1_FAMILY-117";Tend="2321";Tstart="2163";shortTE="F";uid="f2ce287e-4946-473e-bebb-6c715a05ae78"
JAAEEI010002375.1	RepeatMasker	Unknown	14621	14814	1441	+	.	ID="RND-6_FAMILY-1688";Tend="1548";Tstart="1354";shortTE="F";uid="739ff6bf-46ce-4ade-8ff8-34a0a3ae557a"
JAAEEI010002375.1	RepeatMasker	DNA/hAT-Tip100	51635	51770	1193	+	.	ID="RND-6_FAMILY-2368";Tend="773";Tstart="638";shortTE="F";uid="fec4881d-4dd7-42ec-b11e-ab0c24aeb3f4"
JAAEEI010002375.1	RepeatMasker	Unknown	10483	10631	1143	+	.	ID="RND-3_FAMILY-332";Tend="1061";Tstart="916";shortTE="F";uid="437819a7-546a-459c-aba0-c032263c093c"
JAAEEI010002375.1	RepeatMasker	Unknown	14392	14520	528	+	.	ID="RND-3_FAMILY-316";Tend="975";Tstart="844";shortTE="F";uid="308dbd42-389f-4d90-b703-12c1696efef8"
JAAEEI010002375.1	RepeatMasker	Unknown	19352	19475	1016	+	.	ID="RND-6_FAMILY-1679";Tend="790";Tstart="666";shortTE="F";uid="1f389292-6fd4-42b4-806d-804072e8b3b6"
JAAEEI010002375.1	RepeatMasker	Unknown	36619	37379	5478	+	.	ID="RND-5_FAMILY-296";Tend="1771";Tstart="993";shortTE="F";uid="0c782a5f-09e1-4115-aa1f-88ab074f849e"
JAAEEI010002375.1	RepeatMasker	Unknown	3351	3674	2489	+	.	ID="RND-1_FAMILY-86";Tend="1168";Tstart="851";shortTE="F";uid="a8422bbc-bd0b-4fb8-a463-64f89e9200b5"
JAAEEI010002375.1	RepeatMasker	SINE/tRNA-RTE	16240	16586	2778	+	.	ID="RND-4_FAMILY-384";Tend="1191";Tstart="850";shortTE="F";uid="f9a90389-c44c-4985-9714-e78e664b4151"
JAAEEI010002375.1	RepeatMasker	DNA/hAT-Tip100	22301	22503	1363	+	.	ID="RND-1_FAMILY-209";Tend="1071";Tstart="877";shortTE="F";uid="f24396ef-8424-47b4-9418-c70877a52487"
JAAEEI010002375.1	RepeatMasker	LINE/R1-LOA	33605	34015	3580	+	.	ID="RND-6_FAMILY-9082";Tend="1926";Tstart="1513";shortTE="F";uid="e3c35236-15fa-4afc-861e-363106a163c4"
JAAEEI010002375.1	RepeatMasker	Unknown	7404	8246	3954	+	.	ID="RND-1_FAMILY-55";Tend="1514";Tstart="543";shortTE="F";uid="fc5ae501-c24e-4bac-af54-8fdd71aaea90"
JAAEEI010002375.1	RepeatMasker	LTR/Gypsy	18856	19305	2088	+	.	ID="RND-6_FAMILY-551";Tend="2980";Tstart="2524";shortTE="F";uid="eacb9c2e-ef86-4391-9cfb-230005fcaa39"
JAAEEI010002375.1	RepeatMasker	Unknown	30850	31540	2423	+	.	ID="RND-1_FAMILY-492";TEgroup="ctg_15297%7CRND-1_FAMILY-492%7C1";Tend="1322";Tstart="946";shortTE="F";uid="28c9dc63-9a37-4252-bc73-e4261a70b93f"
JAAEEI010002375.1	RepeatMasker	LINE/R1-LOA	14828	15138	859	+	.	ID="RND-5_FAMILY-5690";TEgroup="ctg_15297%7CRND-5_FAMILY-5690%7C1";Tend="1356";Tstart="650";shortTE="F";uid="8adffb06-398a-49ee-a60e-b83b01bd1adb"
JAAEEI010002375.1	RepeatMasker	Satellite	33417	33603	690	+	.	ID="RND-6_FAMILY-577";Tend="942";Tstart="750";shortTE="F";uid="d56ff94e-74ec-45dd-99fe-049c3d329810"
JAAEEI010002375.1	RepeatMasker	Satellite	13990	14144	985	+	.	ID="RND-6_FAMILY-577";Tend="910";Tstart="745";shortTE="F";uid="a0e9eb9e-8652-472c-a119-dab7acea67c7"
JAAEEI010002375.1	RepeatMasker	Unknown	47596	47832	1277	+	.	ID="RND-1_FAMILY-49";Tend="1182";Tstart="940";shortTE="F";uid="252111f5-acc6-49df-aac7-e5b1317bc6e2"
JAAEEI010002375.1	RepeatMasker	SINE/tRNA-RTE	27432	27596	1145	+	.	ID="RND-4_FAMILY-384";Tend="1023";Tstart="863";shortTE="F";uid="308ed66b-c656-4ca8-ac30-985a7d477f0f"
JAAEEI010002375.1	RepeatMasker	Unknown	30526	30636	957	+	.	ID="RND-1_FAMILY-208";Tend="1719";Tstart="1609";shortTE="F";uid="c60da06a-b79f-461b-9d1d-e5b657825101"
JAAEEI010002375.1	RepeatMasker	RC/Helitron	1378	1791	2632	+	.	ID="RND-6_FAMILY-6367";Tend="1296";Tstart="846";shortTE="F";uid="59d13c5e-72ba-484a-ae4d-1523341c788f"
JAAEEI010002375.1	RepeatMasker	Unknown	19838	19964	578	+	.	ID="RND-1_FAMILY-189";Tend="1638";Tstart="1502";shortTE="F";uid="14c43cbc-9596-484b-8197-de3d5711a646"
JAAEEI010002375.1	RepeatMasker	Unknown	30161	30486	2739	+	.	ID="RND-1_FAMILY-136";Tend="1241";Tstart="916";shortTE="F";uid="5cefad56-a46a-4a45-af57-a6b347c1dd90"
JAAEEI010002375.1	RepeatMasker	DNA/TcMar-Tc1	25133	25571	2932	+	.	ID="RND-1_FAMILY-423";Tend="1693";Tstart="1199";shortTE="F";uid="7a62fe1e-5a25-4739-8a02-7fca49fc1928"
JAAEEI010002375.1	RepeatMasker	Unknown	819	1373	3711	+	.	ID="RND-1_FAMILY-121";Tend="1629";Tstart="1017";shortTE="F";uid="e938a246-2e56-499e-a130-e114316ee995"
JAAEEI010002375.1	RepeatMasker	SINE/tRNA-RTE	12183	12434	673	+	.	ID="RND-4_FAMILY-632";Tend="1091";Tstart="798";shortTE="F";uid="f65530e8-ed21-4890-8ff4-c441b34e0641"
JAAEEI010002375.1	RepeatMasker	Unknown	43795	44307	3109	+	.	ID="RND-4_FAMILY-132";Tend="1527";Tstart="952";shortTE="F";uid="2d3c3aa2-7f96-4da1-b3e0-0dd4ddfa0617"
JAAEEI010002375.1	RepeatMasker	LINE/RTE-BovB	1859	2059	550	+	.	ID="RND-6_FAMILY-6193";Tend="1828";Tstart="1654";shortTE="F";uid="136c4b75-a998-4f8c-ab02-7cc5cbfe68cb"
JAAEEI010002375.1	RepeatMasker	LINE/R1-LOA	4481	4583	801	+	.	ID="RND-5_FAMILY-750";Tend="1921";Tstart="1819";shortTE="F";uid="d2024c43-7f2b-42e2-9baa-5118c1edacee"
JAAEEI010002375.1	RepeatMasker	Unknown	43396	43648	456	+	.	ID="RND-1_FAMILY-298";Tend="1287";Tstart="1060";shortTE="F";uid="2d965593-0719-41a9-abdc-9402630c8550"
JAAEEI010002375.1	RepeatMasker	Unknown	390	628	1300	+	.	ID="RND-1_FAMILY-121";Tend="1146";Tstart="915";shortTE="F";uid="8a256fbc-a534-43a7-b030-8063ad74f7a5"
JAAEEI010002375.1	RepeatMasker	Unknown	648	820	1450	+	.	ID="RND-5_FAMILY-949";Tend="476";Tstart="305";shortTE="F";uid="c081a75f-f4d6-408e-8f73-709feba55aea"
JAAEEI010002375.1	RepeatMasker	LINE/Penelope	20475	20696	1020	+	.	ID="RND-6_FAMILY-236";Tend="1666";Tstart="1441";shortTE="F";uid="fd29493a-08f1-49db-96d2-81982ce406be"
JAAEEI010002375.1	RepeatMasker	DNA/TcMar-Tc1	16633	16994	997	+	.	ID="mariner-12_hsal";Tend="347";Tstart="1";shortTE="F";uid="559c4596-59c3-4c4a-a0db-23eef11b9180"
JAAEEI010002375.1	RepeatMasker	DNA/TcMar-Mariner	17950	18550	4009	-	.	ID="RND-1_FAMILY-346";Tend="1687";Tstart="1123";shortTE="F";uid="3d93bb6c-dda8-4950-99a5-ce3ada2add68"
JAAEEI010002375.1	RepeatMasker	DNA/TcMar-Mariner	32112	32296	446	-	.	ID="MARINER-5_PBA";Tend="1182";Tstart="994";shortTE="F";uid="2bac68d5-38a3-4ee4-8d34-82306ff49b4b"
JAAEEI010002375.1	RepeatMasker	Unknown	5272	5717	3163	-	.	ID="RND-1_FAMILY-102";Tend="1412";Tstart="967";shortTE="F";uid="63c3d11e-8ba1-4f8a-a444-3d284fc14553"
JAAEEI010002375.1	RepeatMasker	Unknown	34779	34940	1062	-	.	ID="RND-1_FAMILY-292";Tend="1128";Tstart="974";shortTE="F";uid="1391eef1-89bc-4186-9bc1-bc00db3894f8"
JAAEEI010002375.1	RepeatMasker	LINE/RTE-RTE	39381	39613	935	-	.	ID="RND-5_FAMILY-271";Tend="868";Tstart="637";shortTE="F";uid="24251429-8c36-4beb-a418-72ee13cb635b"
JAAEEI010002375.1	RepeatMasker	Unknown	20775	20912	866	-	.	ID="RND-5_FAMILY-650";Tend="1729";Tstart="1566";shortTE="F";uid="86c845f9-b838-4cd1-be53-c0dc4e40e7f0"
JAAEEI010002375.1	RepeatMasker	RC/Helitron	26679	26882	854	-	.	ID="RND-6_FAMILY-6367";Tend="1170";Tstart="851";shortTE="F";uid="fe993b52-6b79-4de6-a8f1-fdc79638e13f"
JAAEEI010002375.1	RepeatMasker	Unknown	47808	47962	869	-	.	ID="RND-6_FAMILY-8473";Tend="662";Tstart="516";shortTE="F";uid="73f51319-44a5-4e01-9a83-75ecd2836756"
JAAEEI010002375.1	RepeatMasker	DNA/hAT-Charlie	41855	42803	6120	-	.	ID="RND-1_FAMILY-458";TEgroup="ctg_15297%7CRND-1_FAMILY-458%7C1";Tend="1669";Tstart="848";shortTE="F";uid="b419a28c-2917-419e-b970-e42eedcb8ebf"
JAAEEI010002375.1	RepeatMasker	LINE/Penelope	5089	5231	907	-	.	ID="RND-5_FAMILY-5224";Tend="1816";Tstart="1572";shortTE="F";uid="c2c8418e-eeba-4b16-864e-84fff0854798"
JAAEEI010002375.1	RepeatMasker	Unknown	15159	15516	1016	-	.	ID="RND-1_FAMILY-607";TEgroup="ctg_15297%7CRND-1_FAMILY-607%7C1";Tend="1158";Tstart="575";shortTE="F";uid="6d69b9a3-e6a3-4617-b333-f1c2713ee612"
JAAEEI010002375.1	RepeatMasker	DNA/TcMar-Tc1	10760	11011	727	-	.	ID="RND-1_FAMILY-19";Tend="1934";Tstart="1613";shortTE="F";uid="8314c180-ae9e-4c07-a025-4da005089782"
JAAEEI010002375.1	RepeatMasker	Unknown	28297	28504	1334	-	.	ID="RND-1_FAMILY-49";Tend="1524";Tstart="1276";shortTE="F";uid="993fce45-ca98-4fda-b46a-f61d9df112de"
JAAEEI010002375.1	RepeatMasker	Satellite	24757	25027	2106	-	.	ID="RND-6_FAMILY-46";Tend="1222";Tstart="941";shortTE="F";uid="80d1fd2b-8786-4602-8c8d-41d50f3a429b"
JAAEEI010002375.1	RepeatMasker	Unknown	34472	34781	2132	-	.	ID="RND-1_FAMILY-49";Tend="1553";Tstart="1235";shortTE="F";uid="8aa09f24-02ba-4a1e-92b6-5da139d68bb1"
JAAEEI010002375.1	RepeatMasker	DNA	2658	3010	2958	-	.	ID="RND-6_FAMILY-13327";Tend="1285";Tstart="934";shortTE="F";uid="0cb025ca-3e67-4431-be66-5ca8f32b3350"
JAAEEI010002375.1	RepeatMasker	Unknown	48977	49312	1140	-	.	ID="RND-1_FAMILY-342";Tend="1319";Tstart="872";shortTE="F";uid="03a2c4e4-1dc9-4c01-a323-c6eacf939358"
JAAEEI010002375.1	RepeatMasker	LINE/RTE-RTE	38898	39116	610	-	.	ID="RND-5_FAMILY-271";Tend="1017";Tstart="777";shortTE="F";uid="ff6f19f7-e0c3-4ebe-89d4-675a056e9464"
JAAEEI010002375.1	RepeatMasker	Unknown	12596	12765	938	-	.	ID="RND-6_FAMILY-6615";Tend="1063";Tstart="876";shortTE="F";uid="f362ec6b-45a0-4c86-a527-4723a600d7af"
JAAEEI010002375.1	RepeatMasker	DNA	17212	17568	1993	-	.	ID="RND-4_FAMILY-966";Tend="1505";Tstart="1132";shortTE="F";uid="fa0445a6-ab37-47d5-afa7-05cb66083652"
JAAEEI010002375.1	RepeatMasker	RC/Helitron	23974	24074	870	-	.	ID="RND-1_FAMILY-35";Tend="1576";Tstart="1475";shortTE="F";uid="68ee5266-093f-4bd2-a45a-1f6b755e43b8"
JAAEEI010002375.1	RepeatMasker	SINE/5S	19947	20378	2082	-	.	ID="RND-6_FAMILY-4694";Tend="1193";Tstart="744";shortTE="F";uid="540408e8-2a50-4bac-9e98-773a3c333e48"
JAAEEI010002375.1	RepeatMasker	Satellite	29606	29885	1956	-	.	ID="RND-6_FAMILY-46";Tend="1492";Tstart="1222";shortTE="F";uid="957bac49-36bb-46b4-9eb4-abdcb8412e87"
JAAEEI010002375.1	RepeatMasker	Unknown	43427	43808	873	-	.	ID="RND-6_FAMILY-6579";Tend="1484";Tstart="1130";shortTE="F";uid="564041cb-0eb8-4b47-a6e0-3d2bbfabef91"
JAAEEI010002375.1	RepeatMasker	RC/Helitron	16997	17215	1064	-	.	ID="RND-1_FAMILY-95";Tend="1715";Tstart="1470";shortTE="F";uid="7e114e32-cd45-4a00-8ff3-4c43af238071"
JAAEEI010002375.1	RepeatMasker	LINE/I	7201	7415	1299	-	.	ID="RND-6_FAMILY-1304";Tend="1459";Tstart="1240";shortTE="F";uid="5ffa3d07-7b7b-459d-9aa8-119d4c95d149"
JAAEEI010002375.1	RepeatMasker	Unknown	8882	9010	842	-	.	ID="RND-3_FAMILY-254";Tend="1077";Tstart="954";shortTE="F";uid="edbbc13c-f31b-4e0a-9d6e-2ea297a68b27"
JAAEEI010002375.1	RepeatMasker	Unknown	22500	22785	1641	-	.	ID="RND-6_FAMILY-3656";Tend="1336";Tstart="1058";shortTE="F";uid="8c386ef6-9e03-4112-a2cf-68f5f453f853"
JAAEEI010002375.1	RepeatMasker	LINE/Penelope	38181	38314	404	-	.	ID="RND-6_FAMILY-7391";Tend="1067";Tstart="934";shortTE="F";uid="f4a9516b-e614-48c1-b856-d19153391f42"
JAAEEI010002375.1	RepeatMasker	Unknown	35258	35603	752	-	.	ID="RND-6_FAMILY-158";Tend="2778";Tstart="2520";shortTE="F";uid="c1367f6f-1f7c-47d3-89df-0c016e869bab"
JAAEEI010002375.1	RepeatMasker	RC/Helitron	22773	23492	4326	-	.	ID="RND-1_FAMILY-31";TEgroup="ctg_15297%7CRND-1_FAMILY-31%7C1";Tend="1537";Tstart="924";shortTE="F";uid="18fa56b2-a1b5-4c47-888c-6e4e304692ba"
JAAEEI010002375.1	RepeatMasker	LINE/I-Jockey	41274	41440	894	-	.	ID="RND-1_FAMILY-230";Tend="988";Tstart="816";shortTE="F";uid="503753b4-ac33-4cbb-b344-912928eef159"
JAAEEI010002375.1	RepeatMasker	RC/Helitron	25830	26628	3498	-	.	ID="RND-1_FAMILY-197";TEgroup="ctg_15297%7CRND-1_FAMILY-197%7C1";Tend="1816";Tstart="841";shortTE="F";uid="0c33d28f-eb84-4c2a-b1b5-8725e0d7b611"
JAAEEI010002375.1	RepeatMasker	Unknown	3012	3313	1502	-	.	ID="RND-1_FAMILY-294";Tend="1572";Tstart="1265";shortTE="F";uid="8d786ec5-16cf-4494-816d-f200f5674f2d"
JAAEEI010002375.1	RepeatMasker	Unknown	23827	23984	935	-	.	ID="RND-6_FAMILY-4734";Tend="1372";Tstart="1208";shortTE="F";uid="696720cd-4a3e-4961-a004-3e73dcc750d3"
JAAEEI010002375.1	RepeatMasker	Unknown	23433	23556	444	-	.	ID="RND-6_FAMILY-3656";Tend="1065";Tstart="923";shortTE="F";uid="b9d267ea-3b6e-4435-a4df-86a8a8e5f6dd"
JAAEEI010002375.1	RepeatMasker	RC/Helitron	49636	49841	1710	-	.	ID="RND-1_FAMILY-31";Tend="1530";Tstart="1321";shortTE="F";uid="76786c79-45d4-4a60-9832-aed142885fec"
JAAEEI010002375.1	RepeatMasker	DNA/TcMar-Tc1	17602	17914	1061	-	.	ID="mariner-12_hsal";Tend="306";Tstart="1";shortTE="F";uid="5eaf8c9e-ce16-469a-8bcf-9aad141be78e"
JAAEEI010023760.1	RepeatMasker	DNA/hAT-Tip100	1	208	1103	+	.	ID="RND-3_FAMILY-262";Tend="1090";Tstart="871";shortTE="F";uid="bf989783-74b6-44e2-8a57-0bb982ee71ef"
JAAEEI010011367.1	RepeatMasker	Satellite	673	778	741	+	.	ID="RND-6_FAMILY-577";Tend="848";Tstart="739";shortTE="F";uid="5b036268-44c5-4af4-8257-d82188fc5e5a"
JAAEEI010023766.1	RepeatMasker	Unknown	196	326	470	-	.	ID="RND-2_FAMILY-22";Tend="1116";Tstart="972";shortTE="F";uid="64831ba7-488c-441e-98f4-bd15afaa5700"
JAAEEI010023769.1	RepeatMasker	Unknown	14	133	979	+	.	ID="RND-5_FAMILY-296";Tend="1765";Tstart="1645";shortTE="F";uid="1fb5100a-51f1-430f-9f40-96ed23f86c35"
JAAEEI010023769.1	RepeatMasker	DNA/TcMar-Tc1	234	390	1066	+	.	ID="RND-5_FAMILY-701";Tend="1265";Tstart="1077";shortTE="F";uid="24f8418c-c757-49e1-9681-88a00eeee7ce"
JAAEEI010002376.1	RepeatMasker	RC/Helitron	2535	2905	899	+	.	ID="RND-1_FAMILY-50";Tend="1236";Tstart="855";shortTE="F";uid="1d995f2f-29be-4629-a90c-7ad883d37082"
JAAEEI010002376.1	RepeatMasker	Unknown	1345	2013	4997	-	.	ID="RND-5_FAMILY-751";Tend="700";Tstart="50";shortTE="F";uid="8d93c544-4dbd-41f4-b184-144806dd75f4"
JAAEEI010002376.1	RepeatMasker	Unknown	1	1005	8017	-	.	ID="RND-6_FAMILY-446";Tend="2020";Tstart="1045";shortTE="F";uid="83dc3207-1583-4255-8277-ea708a11efbf"
JAAEEI010023770.1	RepeatMasker	DNA/CMC-Chapaev-3	11	134	696	+	.	ID="RND-6_FAMILY-672";Tend="1407";Tstart="1284";shortTE="F";uid="5bcd3cc0-7d30-4e46-b6f7-cb921f8edce4"
JAAEEI010023770.1	RepeatMasker	RC/Helitron	122	254	494	-	.	ID="HELITRON-N7_PXU";Tend="127";Tstart="4";shortTE="F";uid="64e7cdb2-b53a-4fcc-a207-cb07bdbf6743"
JAAEEI010011368.1	RepeatMasker	Unknown	555	773	1278	+	.	ID="RND-6_FAMILY-5252";Tend="1042";Tstart="825";shortTE="F";uid="95f78176-b240-49a0-a532-f4e0700c4547"
JAAEEI010011368.1	RepeatMasker	LINE/L2	100	350	1146	+	.	ID="RND-5_FAMILY-181";Tend="1407";Tstart="1150";shortTE="F";uid="2cb22313-6de0-463a-969c-619d74442dea"
JAAEEI010011368.1	RepeatMasker	Unknown	1	111	718	-	.	ID="RND-1_FAMILY-102";Tend="1069";Tstart="953";shortTE="F";uid="fd31686b-ba2c-4033-a51c-bc09e6301adf"
JAAEEI010023772.1	RepeatMasker	RC/Helitron	1	103	887	-	.	ID="RND-6_FAMILY-8344";Tend="661";Tstart="559";shortTE="F";uid="b6f8cdd8-b6f8-435e-9268-1645a722b26e"
JAAEEI010023772.1	RepeatMasker	Unknown	102	241	569	-	.	ID="RND-4_FAMILY-209";Tend="1463";Tstart="1320";shortTE="F";uid="41ed3225-25d1-42b6-ad2f-cd26c178d88f"
JAAEEI010023775.1	RepeatMasker	LINE/Penelope	263	365	664	-	.	ID="RND-1_FAMILY-923";Tend="1468";Tstart="1363";shortTE="F";uid="6ce9d3e8-2298-400d-915d-ed0326e30e47"
JAAEEI010023776.1	RepeatMasker	RC/Helitron	1	443	2777	-	.	ID="RND-1_FAMILY-151";Tend="1369";Tstart="952";shortTE="F";uid="41ce3635-f144-482a-b1fb-1831359b6ed7"
JAAEEI010023778.1	RepeatMasker	SINE/tRNA-RTE	151	292	905	+	.	ID="RND-4_FAMILY-632";Tend="929";Tstart="791";shortTE="F";uid="1d8e1b38-11d9-47dc-bd94-62af5f4ac9f0"
JAAEEI010002377.1	RepeatMasker	Unknown	49	299	434	+	.	ID="RND-1_FAMILY-11";TEgroup="ctg_15319%7CRND-1_FAMILY-11%7C1";Tend="1175";Tstart="890";shortTE="F";uid="1110688f-cbe7-4649-95d9-44748b47d727"
JAAEEI010002377.1	RepeatMasker	RC/Helitron	4309	4737	2789	+	.	ID="RND-4_FAMILY-2756";Tend="1366";Tstart="925";shortTE="F";uid="4d8238e9-8b63-414f-9257-8f949a5e3166"
JAAEEI010002377.1	RepeatMasker	Unknown	1727	1956	1607	+	.	ID="RND-6_FAMILY-6836";Tend="1144";Tstart="891";shortTE="F";uid="926c8656-ce4e-40a4-b474-addcbe69faab"
JAAEEI010002377.1	RepeatMasker	Unknown	1961	2075	713	+	.	ID="RND-5_FAMILY-1466";Tend="1217";Tstart="1103";shortTE="F";uid="1f4e45b2-201d-4d79-b3af-59a94924c935"
JAAEEI010002377.1	RepeatMasker	Unknown	789	910	471	+	.	ID="RND-1_FAMILY-596";Tend="1156";Tstart="1036";shortTE="F";uid="5e17cddf-4f49-4ef3-a7d6-2f3942591925"
JAAEEI010002377.1	RepeatMasker	Unknown	2412	2822	2742	+	.	ID="RND-1_FAMILY-49";Tend="1620";Tstart="1165";shortTE="F";uid="74129db8-0d14-42dd-8d08-c39a98857e7f"
JAAEEI010002377.1	RepeatMasker	SINE/tRNA-RTE	3695	3951	1543	-	.	ID="RND-6_FAMILY-11569";Tend="1188";Tstart="925";shortTE="F";uid="05db65f7-5f3b-4245-b67a-0e6e2cdc30c5"
JAAEEI010002377.1	RepeatMasker	LINE/Penelope	3101	3413	632	-	.	ID="RND-1_FAMILY-304";TEgroup="ctg_15319%7CRND-1_FAMILY-304%7C1";Tend="1527";Tstart="1285";shortTE="F";uid="40a6664f-2bb8-4308-b31b-7e67e5cfa196"
JAAEEI010002377.1	RepeatMasker	Unknown	367	554	560	-	.	ID="RND-2_FAMILY-87";Tend="1153";Tstart="939";shortTE="F";uid="66b81400-71b7-442b-aae9-6cff61739628"
JAAEEI010002377.1	RepeatMasker	DNA/TcMar-Tc1	2062	2416	2473	-	.	ID="RND-6_FAMILY-1003";Tend="1678";Tstart="1324";shortTE="F";uid="4b65cdb9-79b5-4834-9914-db2dfe7579e8"
JAAEEI010011369.1	RepeatMasker	DNA/Ginger-2	471	573	424	+	.	ID="RND-6_FAMILY-8305";Tend="275";Tstart="180";shortTE="F";uid="24a21967-aabf-4c55-97fb-624530dd3727"
JAAEEI010011369.1	RepeatMasker	LINE/I-Jockey	1	490	3817	-	.	ID="RND-6_FAMILY-2665";Tend="2523";Tstart="2016";shortTE="F";uid="5caecfdf-76d2-4bde-a6c8-0acaad62778a"
JAAEEI010011369.1	RepeatMasker	DNA/hAT-Tip100	570	809	1613	-	.	ID="RND-6_FAMILY-6216";Tend="1392";Tstart="1118";shortTE="F";uid="9a1944f3-2cce-4b32-9ed9-23a5643f6db0"
JAAEEI010023781.1	RepeatMasker	Unknown	22	220	518	+	.	ID="RND-6_FAMILY-2909";Tend="2936";Tstart="2726";shortTE="F";uid="a8d1e313-4653-4428-b4e9-0babc6229091"
JAAEEI010023782.1	RepeatMasker	Unknown	193	302	933	-	.	ID="RND-6_FAMILY-8794";Tend="1091";Tstart="982";shortTE="F";uid="460a3067-5684-4435-ba32-98bc8e998726"
JAAEEI010023783.1	RepeatMasker	DNA/hAT-Tip100	160	389	1654	+	.	ID="rnd-1_family-461";Tend="1041";Tstart="603";shortTE="F";uid="84502c4c-db31-4f66-af05-37451e5066cb"
JAAEEI010023784.1	RepeatMasker	DNA/Kolobok-T2	1	146	894	+	.	ID="RND-1_FAMILY-20";Tend="1391";Tstart="1246";shortTE="F";uid="e9119424-3011-4eb1-9fd9-6f8aa928ba0c"
JAAEEI010023786.1	RepeatMasker	Unknown	216	371	771	+	.	ID="RND-4_FAMILY-337";Tend="1530";Tstart="1363";shortTE="F";uid="68cc6f63-3fca-400a-b533-db6c2447773c"
JAAEEI010023787.1	RepeatMasker	SINE/tRNA-RTE	208	390	808	+	.	ID="RND-1_FAMILY-48";Tend="1136";Tstart="990";shortTE="F";uid="23324661-89f9-4961-825d-d76ba5b1cf40"
JAAEEI010002378.1	RepeatMasker	SINE/5S	2187	2516	2315	+	.	ID="RND-5_FAMILY-566";Tend="1124";Tstart="795";shortTE="F";uid="36314424-0702-4634-8bae-34dfc7ecdccb"
JAAEEI010002378.1	RepeatMasker	Unknown	1982	2261	1486	+	.	ID="RND-4_FAMILY-645";Tend="1464";Tstart="1172";shortTE="F";uid="be29a600-d1f3-47ff-963b-a4d1fe63ea86"
JAAEEI010002378.1	RepeatMasker	Unknown	512	629	656	+	.	ID="RND-1_FAMILY-147";Tend="1333";Tstart="1250";shortTE="F";uid="935087bd-4ede-495f-a1e0-e0ac336da12b"
JAAEEI010002378.1	RepeatMasker	Unknown	906	1341	2384	+	.	ID="RND-4_FAMILY-645";Tend="1087";Tstart="568";shortTE="F";uid="a743f60a-6a87-4a53-818e-68acf12bce65"
JAAEEI010002378.1	RepeatMasker	DNA/TcMar-Mariner	1	421	3077	+	.	ID="RND-1_FAMILY-380";Tend="1330";Tstart="877";shortTE="F";uid="119b3ebc-9e01-4531-bdc2-912e0d169c99"
JAAEEI010002378.1	RepeatMasker	LINE/RTE-BovB	1241	1664	2685	-	.	ID="RND-5_FAMILY-2202";Tend="1353";Tstart="913";shortTE="F";uid="715e9c66-0dd4-48f6-b5ec-2d4277686215"
JAAEEI010002378.1	RepeatMasker	LINE/R1-LOA	1749	1995	1635	-	.	ID="RND-4_FAMILY-377";Tend="598";Tstart="347";shortTE="F";uid="de600fb1-d3c8-4b8f-a34e-f85ced2aedcd"
JAAEEI010023792.1	RepeatMasker	Unknown	25	220	783	-	.	ID="RND-1_FAMILY-450";TEgroup="ctg_15333%7CRND-1_FAMILY-450%7C1";Tend="1019";Tstart="921";shortTE="T";uid="3d4c137b-2bc5-4d0b-ba7f-e624881e127c"
JAAEEI010023795.1	RepeatMasker	LINE/RTE-BovB	226	389	1339	+	.	ID="RND-5_FAMILY-1885";Tend="1062";Tstart="897";shortTE="F";uid="eda37927-e4c9-4815-9c43-02e37d850792"
JAAEEI010023796.1	RepeatMasker	Unknown	121	226	472	+	.	ID="RND-1_FAMILY-287";Tend="1464";Tstart="1337";shortTE="F";uid="ba647060-ca72-47a9-ad97-35347f1d1353"
JAAEEI010023797.1	RepeatMasker	DNA/hAT-Tip100	250	387	862	-	.	ID="RND-3_FAMILY-262";Tend="1120";Tstart="986";shortTE="F";uid="0371db50-61a0-4924-9b58-5bc7d8f16f3b"
JAAEEI010011370.1	RepeatMasker	DNA/PIF-Harbinger	136	809	5830	+	.	ID="RND-5_FAMILY-945";Tend="1409";Tstart="736";shortTE="F";uid="f58d89ea-070f-4b55-bcf7-7a1f3eb335c8"
JAAEEI010023799.1	RepeatMasker	Unknown	1	187	1179	+	.	ID="RND-6_FAMILY-5252";Tend="1042";Tstart="824";shortTE="F";uid="d4417157-0eac-4af8-8e57-9a523688f92e"
JAAEEI010002379.1	RepeatMasker	Unknown	1	715	3301	+	.	ID="RND-6_FAMILY-4399";Tend="1225";Tstart="504";shortTE="F";uid="4bf54ba4-dc24-44f9-9331-69a57fd003c6"
JAAEEI010002379.1	RepeatMasker	Unknown	997	1332	1872	+	.	ID="RND-6_FAMILY-6755";Tend="1399";Tstart="1040";shortTE="F";uid="c7a4e134-e860-4135-8f7f-84a136773f49"
JAAEEI010002379.1	RepeatMasker	Unknown	1025	1450	1255	-	.	ID="RND-1_FAMILY-251";Tend="507";Tstart="105";shortTE="F";uid="6b07b3a4-e7b0-4a95-809c-033ff090674f"
JAAEEI010000237.1	RepeatMasker	LINE/RTE-BovB	2726	2843	708	+	.	ID="RND-5_FAMILY-1885";Tend="1028";Tstart="911";shortTE="F";uid="1df3c254-8330-4637-ac50-bfbcb94faf05"
JAAEEI010000237.1	RepeatMasker	DNA/hAT-Tip100	16860	17002	630	+	.	ID="RND-5_FAMILY-697";Tend="1024";Tstart="871";shortTE="F";uid="c6de29e4-60dc-468d-b008-7af81c7ef27e"
JAAEEI010000237.1	RepeatMasker	Unknown	11191	11398	1278	+	.	ID="RND-6_FAMILY-87";Tend="1165";Tstart="975";shortTE="F";uid="d7d6161a-456e-42ca-9be4-d8539bde73bf"
JAAEEI010000237.1	RepeatMasker	Unknown	4408	4563	460	+	.	ID="RND-6_FAMILY-4632";Tend="2207";Tstart="2060";shortTE="F";uid="88266f2a-ba98-4013-9e0a-78962014f4e0"
JAAEEI010000237.1	RepeatMasker	RC/Helitron	14233	14634	2763	+	.	ID="RND-4_FAMILY-2756";Tend="1325";Tstart="919";shortTE="F";uid="4744715c-e9b1-4e1d-89b7-62b7ece5a179"
JAAEEI010000237.1	RepeatMasker	RC/Helitron	11026	11195	1187	+	.	ID="RND-5_FAMILY-848";Tend="1594";Tstart="1425";shortTE="F";uid="3d414769-46d7-48de-a63a-de8775248b4d"
JAAEEI010000237.1	RepeatMasker	Unknown	21841	21982	1102	+	.	ID="RND-1_FAMILY-337";Tend="1106";Tstart="965";shortTE="F";uid="c09baddf-7b8e-46b4-b109-c114d64649d2"
JAAEEI010000237.1	RepeatMasker	DNA/CMC-Chapaev-3	32	320	1842	+	.	ID="RND-6_FAMILY-2378";Tend="1100";Tstart="834";shortTE="F";uid="6f8a9757-30df-466a-b307-5bd8cfa920e9"
JAAEEI010000237.1	RepeatMasker	Unknown	14959	15287	2239	+	.	ID="RND-1_FAMILY-86";Tend="1207";Tstart="851";shortTE="F";uid="37b31444-eaaf-420d-b187-8bc1678248e4"
JAAEEI010000237.1	RepeatMasker	RC/Helitron	14055	14226	688	+	.	ID="RND-6_FAMILY-6367";Tend="931";Tstart="806";shortTE="F";uid="89d540c1-b895-4c7e-974a-e16d5b47abdf"
JAAEEI010000237.1	RepeatMasker	DNA/hAT-Tip100	17360	17471	752	+	.	ID="RND-5_FAMILY-697";Tend="1130";Tstart="1019";shortTE="F";uid="236d4aec-66c9-41b6-8b79-8502fd1d6d32"
JAAEEI010000237.1	RepeatMasker	Unknown	16989	17349	982	+	.	ID="RND-6_FAMILY-1688";Tend="1206";Tstart="899";shortTE="F";uid="d2465677-6f04-4c89-9bc2-594d1d827ce2"
JAAEEI010000237.1	RepeatMasker	DNA/hAT-Charlie	9908	10017	647	+	.	ID="RND-5_FAMILY-565";Tend="1340";Tstart="1239";shortTE="F";uid="30e567bd-c4b1-4a5e-b50f-2c9771c63a39"
JAAEEI010000237.1	RepeatMasker	Unknown	12306	12465	1063	+	.	ID="RND-6_FAMILY-2909";Tend="2971";Tstart="2782";shortTE="F";uid="5c1d6dd1-1f72-4797-bd66-fa8c8e4b69ac"
JAAEEI010000237.1	RepeatMasker	LINE/RTE-BovB	2828	2953	706	+	.	ID="RND-1_FAMILY-30";Tend="920";Tstart="790";shortTE="F";uid="9d8cc7ed-c891-4221-8d20-cbc13ff215ad"
JAAEEI010000237.1	RepeatMasker	SINE/tRNA-RTE	6520	6880	1860	+	.	ID="RND-4_FAMILY-632";Tend="1226";Tstart="801";shortTE="F";uid="0f64ac97-98ca-437c-a97f-2606568b569a"
JAAEEI010000237.1	RepeatMasker	LINE/RTE-BovB	2236	2352	687	+	.	ID="RND-5_FAMILY-1885";Tend="1025";Tstart="909";shortTE="F";uid="cff385d4-c63c-4c49-82d3-69a44ce44b7e"
JAAEEI010000237.1	RepeatMasker	LINE/RTE-BovB	1748	2234	1982	+	.	ID="RND-6_FAMILY-1621";Tend="1232";Tstart="680";shortTE="F";uid="5f290500-738b-40bc-8d79-6346e6c0eb2d"
JAAEEI010000237.1	RepeatMasker	SINE/tRNA-RTE	6328	6517	848	+	.	ID="RND-1_FAMILY-48";Tend="1171";Tstart="962";shortTE="F";uid="588e7b34-c58e-4312-96b3-662663882fb7"
JAAEEI010000237.1	RepeatMasker	Unknown	22524	22693	420	-	.	ID="RND-1_FAMILY-279";Tend="1301";Tstart="1110";shortTE="F";uid="155643e0-ef48-4531-9a06-9a8739dfc24b"
JAAEEI010000237.1	RepeatMasker	RC/Helitron	22711	22850	1066	-	.	ID="RND-6_FAMILY-8344";Tend="1238";Tstart="1095";shortTE="F";uid="1a509b03-1923-4aac-be54-94b71659e92e"
JAAEEI010000237.1	RepeatMasker	RC/Helitron	8290	8396	680	-	.	ID="RND-1_FAMILY-270";Tend="1182";Tstart="1014";shortTE="F";uid="577b1949-0a2c-42c6-8ed0-fb363aaa11cf"
JAAEEI010000237.1	RepeatMasker	RC/Helitron	24834	24982	744	-	.	ID="RND-5_FAMILY-848";Tend="1615";Tstart="1472";shortTE="F";uid="ec9ad8da-e19b-4bd6-969a-aec8398c9f24"
JAAEEI010000237.1	RepeatMasker	Unknown	17898	18130	1581	-	.	ID="RND-4_FAMILY-71";Tend="1104";Tstart="876";shortTE="F";uid="f9b9d4ce-3a9b-460c-81ea-0c8af6aa1e7a"
JAAEEI010000237.1	RepeatMasker	RC/Helitron	11399	11636	1906	-	.	ID="RND-6_FAMILY-317";Tend="1157";Tstart="925";shortTE="F";uid="bbd2ba9c-43de-440e-a939-59a9c86b4e17"
JAAEEI010000237.1	RepeatMasker	DNA/Academ-1	10220	10786	4071	-	.	ID="RND-5_FAMILY-208";Tend="804";Tstart="206";shortTE="F";uid="cb468f0f-7cec-4047-b8b5-7df899505f10"
JAAEEI010000237.1	RepeatMasker	SINE/MIR	18323	18485	607	-	.	ID="RND-1_FAMILY-44";Tend="1178";Tstart="983";shortTE="F";uid="1d51b2e9-c312-45cc-adf5-a69708c409e5"
JAAEEI010000237.1	RepeatMasker	DNA/TcMar-Tc1	20475	21164	3649	-	.	ID="RND-1_FAMILY-226";Tend="1650";Tstart="870";shortTE="F";uid="3c96098d-ad96-439b-a54a-79a549b3275f"
JAAEEI010000237.1	RepeatMasker	DNA/CMC-Chapaev-3	1273	1760	2855	-	.	ID="RND-6_FAMILY-2378";Tend="1312";Tstart="840";shortTE="F";uid="bcb31f66-4d9e-4752-a847-4227078f7344"
JAAEEI010000237.1	RepeatMasker	Unknown	11889	12229	704	-	.	ID="RND-1_FAMILY-137";TEgroup="ctg_15342%7CRND-1_FAMILY-137%7C1";Tend="1203";Tstart="992";shortTE="T";uid="f396f2bb-512c-4fb1-a6cb-f01a0d0498b9"
JAAEEI010000237.1	RepeatMasker	Satellite	10782	11070	1960	-	.	ID="RND-6_FAMILY-46";Tend="1167";Tstart="895";shortTE="F";uid="629c1798-3682-4beb-99a2-43fc9c02f0c8"
JAAEEI010000237.1	RepeatMasker	Unknown	23321	23488	936	-	.	ID="RND-4_FAMILY-70";Tend="1038";Tstart="864";shortTE="F";uid="08210555-5145-433b-850d-52c74b287f55"
JAAEEI010000237.1	RepeatMasker	Unknown	15282	15496	839	-	.	ID="RND-5_FAMILY-2328";TEgroup="ctg_15342%7CRND-5_FAMILY-2328%7C1";Tend="1252";Tstart="1105";shortTE="F";uid="ea4ca6ee-0e8d-475b-81ea-f4fe6c4b77a1"
JAAEEI010000237.1	RepeatMasker	DNA/hAT-hATx	2997	3431	3137	-	.	ID="RND-1_FAMILY-390";Tend="1686";Tstart="1253";shortTE="F";uid="746c9761-3763-4243-b85f-936974e618af"
JAAEEI010000237.1	RepeatMasker	RC/Helitron	23053	23298	2200	-	.	ID="RND-1_FAMILY-35";Tend="1123";Tstart="876";shortTE="F";uid="34c698a7-0e11-417c-88c1-8f500bb175eb"
JAAEEI010000237.1	RepeatMasker	Unknown	21437	21613	444	-	.	ID="RND-3_FAMILY-37";Tend="1371";Tstart="1218";shortTE="F";uid="2f9caa74-5d1f-4339-ba49-f4f2fd8eccd5"
JAAEEI010000237.1	RepeatMasker	Unknown	17180	17353	1131	-	.	ID="RND-6_FAMILY-6755";Tend="1371";Tstart="1205";shortTE="F";uid="867ecd7e-dc4a-4dcc-bdaf-7797efc7693a"
JAAEEI010000237.1	RepeatMasker	SINE/5S	14634	14894	2269	-	.	ID="RND-5_FAMILY-96";Tend="1110";Tstart="850";shortTE="F";uid="a2c316d6-1e63-4007-b215-bee5ed6fd7f1"
JAAEEI010000237.1	RepeatMasker	Unknown	15621	15920	1139	-	.	ID="RND-5_FAMILY-2328";Tend="1172";Tstart="862";shortTE="F";uid="29b13e5f-0f09-4d53-a1e2-1b330064424b"
JAAEEI010023803.1	RepeatMasker	Satellite	7	128	679	-	.	ID="RND-3_FAMILY-672";Tend="1158";Tstart="1038";shortTE="F";uid="044e4618-f74b-4548-87ee-dd6b3aac2e8d"
JAAEEI010023804.1	RepeatMasker	SINE/tRNA-RTE	217	388	1311	+	.	ID="RND-6_FAMILY-1330";Tend="1094";Tstart="920";shortTE="F";uid="39d2c753-d318-40b0-bb97-83d1ac27b202"
JAAEEI010023805.1	RepeatMasker	Unknown	284	388	686	+	.	ID="RND-1_FAMILY-179";Tend="966";Tstart="869";shortTE="F";uid="9a047e89-670e-4e5d-afca-715b9c19d601"
JAAEEI010023805.1	RepeatMasker	LTR/Gypsy	71	171	548	+	.	ID="RND-6_FAMILY-1213";Tend="1101";Tstart="989";shortTE="F";uid="718c1b6b-959d-4dd3-a515-82ed36db0e2b"
JAAEEI010023806.1	RepeatMasker	RC/Helitron	43	338	499	-	.	ID="RND-6_FAMILY-6367";TEgroup="ctg_15349%7CRND-6_FAMILY-6367%7C1";Tend="1245";Tstart="1134";shortTE="T";uid="dc12b64f-c6de-4cd7-a696-2d26a2f6a988"
JAAEEI010011371.1	RepeatMasker	Unknown	1	168	1036	+	.	ID="RND-1_FAMILY-903";Tend="1709";Tstart="1514";shortTE="F";uid="165ee967-49b6-46d6-8d47-f2b0b2786820"
JAAEEI010023807.1	RepeatMasker	Unknown	1	169	912	+	.	ID="RND-1_FAMILY-518";Tend="1335";Tstart="1151";shortTE="F";uid="6d1148ee-1743-4474-9d63-1d0220466cf1"
JAAEEI010023808.1	RepeatMasker	Unknown	204	327	636	+	.	ID="RND-6_FAMILY-8384";Tend="1332";Tstart="1203";shortTE="F";uid="e1b3ad08-7568-45d6-955a-a29f53f174de"
JAAEEI010023808.1	RepeatMasker	Unknown	1	142	403	-	.	ID="RND-6_FAMILY-4111";Tend="1190";Tstart="1078";shortTE="F";uid="7d982085-7867-44c5-8228-2a117643db1a"
JAAEEI010023809.1	RepeatMasker	RC/Helitron	28	253	883	+	.	ID="RND-4_FAMILY-2756";Tend="1364";Tstart="1061";shortTE="F";uid="f8bd9318-bec3-45be-b270-5b5ccc14aae7"
JAAEEI010002380.1	RepeatMasker	Unknown	425	562	415	+	.	ID="RND-1_FAMILY-262";Tend="2271";Tstart="2133";shortTE="F";uid="e87f4029-ce0f-47ba-a25e-690c25acc98d"
JAAEEI010002380.1	RepeatMasker	DNA/hAT-Charlie	2981	3116	1086	-	.	ID="RND-2_FAMILY-110";Tend="1327";Tstart="1192";shortTE="F";uid="81834eaf-e88b-4ab8-8f9d-4dc1f21c7e44"
JAAEEI010002380.1	RepeatMasker	DNA	484	739	1011	-	.	ID="RND-5_FAMILY-3669";Tend="1286";Tstart="1005";shortTE="F";uid="bd2aac0f-9fcf-4809-806c-ec87478f45f3"
JAAEEI010023811.1	RepeatMasker	Unknown	178	281	406	+	.	ID="RND-1_FAMILY-49";Tend="1098";Tstart="989";shortTE="F";uid="3636e8d5-fdd6-413c-8506-b8c283347cd9"
JAAEEI010023811.1	RepeatMasker	Unknown	1	106	891	-	.	ID="RND-5_FAMILY-698";Tend="911";Tstart="806";shortTE="F";uid="ea72f379-9dc0-4be4-9b94-dddba6ac7c0e"
JAAEEI010023812.1	RepeatMasker	RC/Helitron	270	389	980	-	.	ID="RND-6_FAMILY-6367";Tend="1298";Tstart="1179";shortTE="F";uid="7d177f5b-97bf-426a-82e4-588fd8fbb5a4"
JAAEEI010023812.1	RepeatMasker	Unknown	144	274	417	-	.	ID="RND-6_FAMILY-4736";Tend="1095";Tstart="999";shortTE="F";uid="40285778-d3c0-49b7-a686-009fb76f74d2"
JAAEEI010023812.1	RepeatMasker	Unknown	1	137	1129	-	.	ID="RND-1_FAMILY-53";Tend="1041";Tstart="905";shortTE="F";uid="80b9f59a-6e5c-4b63-92e9-3ca17047e0d4"
JAAEEI010011372.1	RepeatMasker	Unknown	1	204	1661	+	.	ID="RND-5_FAMILY-1793";Tend="2014";Tstart="1811";shortTE="F";uid="9b88464a-d7d1-4285-b635-59d0e4fc4d8e"
JAAEEI010023816.1	RepeatMasker	Unknown	16	192	753	+	.	ID="RND-1_FAMILY-99";Tend="1054";Tstart="893";shortTE="F";uid="7ec975d0-93c5-4245-af14-282cd3e92255"
JAAEEI010023816.1	RepeatMasker	Unknown	222	385	1212	-	.	ID="RND-4_FAMILY-132";Tend="1526";Tstart="1364";shortTE="F";uid="f2a3ffb6-386b-4322-90c7-1269e7fa8ffa"
JAAEEI010023817.1	RepeatMasker	Unknown	150	268	520	-	.	ID="RND-1_FAMILY-604";Tend="1204";Tstart="1090";shortTE="F";uid="3c263f2d-4879-45e7-b707-d58d260039b4"
JAAEEI010023817.1	RepeatMasker	Unknown	2	156	612	-	.	ID="RND-6_FAMILY-11688";Tend="980";Tstart="830";shortTE="F";uid="25d6b9a2-0799-4555-ae35-d8f7685cc22b"
JAAEEI010002381.1	RepeatMasker	LINE/I-Jockey	1800	2041	1543	+	.	ID="RND-1_FAMILY-416";Tend="1268";Tstart="1028";shortTE="F";uid="7e4e7bd4-841c-44fc-90b6-644fb3b67beb"
JAAEEI010002381.1	RepeatMasker	LINE/Dong-R4	333	865	4628	+	.	ID="RND-1_FAMILY-263";Tend="1525";Tstart="982";shortTE="F";uid="db7cb2b2-b026-4daa-8417-95f053024a6a"
JAAEEI010002381.1	RepeatMasker	DNA/hAT-Ac	1111	1686	3271	+	.	ID="RND-1_FAMILY-69";TEgroup="ctg_15364%7CRND-1_FAMILY-69%7C1";Tend="1723";Tstart="748";shortTE="F";uid="f86035d2-b73f-4f51-8b91-748afacb9a75"
JAAEEI010002381.1	RepeatMasker	DNA/Academ-1	5311	5611	2029	-	.	ID="RND-5_FAMILY-208";Tend="969";Tstart="637";shortTE="F";uid="d4f20340-3f80-49da-884e-b88264a916bd"
JAAEEI010002381.1	RepeatMasker	Unknown	4513	4935	2453	-	.	ID="RND-6_FAMILY-87";Tend="1546";Tstart="1058";shortTE="F";uid="ea62e372-1d1e-4eb1-b2b7-d9fb412c6e18"
JAAEEI010002381.1	RepeatMasker	LTR	1687	1799	949	-	.	ID="RND-1_FAMILY-150";Tend="1016";Tstart="904";shortTE="F";uid="4201ee3b-097b-4628-af59-0e52ef1bd896"
JAAEEI010002381.1	RepeatMasker	LTR/Gypsy	864	1132	2167	-	.	ID="RND-6_FAMILY-9441";Tend="771";Tstart="500";shortTE="F";uid="f8df0e50-a288-4743-ac4a-6c1c0e83aeee"
JAAEEI010002381.1	RepeatMasker	LTR/Gypsy	156	333	812	-	.	ID="RND-6_FAMILY-9441";Tend="945";Tstart="773";shortTE="F";uid="85980cce-063f-47e6-a45e-e2e16d6138fc"
JAAEEI010002381.1	RepeatMasker	LINE/RTE-BovB	2040	2447	2546	-	.	ID="RND-1_FAMILY-30";TEgroup="ctg_15364%7CRND-1_FAMILY-30%7C1";Tend="1121";Tstart="801";shortTE="F";uid="57438f28-53cd-4c6b-be67-c9139e427f85"
JAAEEI010023820.1	RepeatMasker	LINE/RTE-BovB	226	388	670	-	.	ID="RND-6_FAMILY-1079";Tend="1215";Tstart="1055";shortTE="F";uid="23d98fb1-4901-41dc-9ed2-19faef21faad"
JAAEEI010023821.1	RepeatMasker	DNA/hAT-Charlie	14	131	789	-	.	ID="RND-2_FAMILY-110";Tend="1037";Tstart="924";shortTE="F";uid="23379773-8622-4f2b-9c4a-a88935d7b8e9"
JAAEEI010023823.1	RepeatMasker	LINE/Penelope	19	186	683	+	.	ID="RND-6_FAMILY-2845";Tend="1372";Tstart="1207";shortTE="F";uid="add3b58e-a743-480a-867e-05c3fa3f347c"
JAAEEI010023823.1	RepeatMasker	Unknown	232	387	802	+	.	ID="RND-1_FAMILY-368";Tend="982";Tstart="836";shortTE="F";uid="9066fef2-57bd-4528-837d-15ca8ce005bb"
JAAEEI010023824.1	RepeatMasker	Unknown	263	385	817	-	.	ID="RND-6_FAMILY-3656";Tend="1571";Tstart="1455";shortTE="F";uid="9873312e-3488-49a5-b402-7aa935224d2e"
JAAEEI010011373.1	RepeatMasker	RC/Helitron	150	398	1643	+	.	ID="RND-4_FAMILY-77";Tend="950";Tstart="698";shortTE="F";uid="1565904b-09b3-4e09-93bc-56190a6baa42"
JAAEEI010011373.1	RepeatMasker	RC/Helitron	465	808	1737	-	.	ID="RND-6_FAMILY-5746";Tend="1912";Tstart="1561";shortTE="F";uid="8e16f6e3-6f3b-4d7d-8fa5-6948c7aeca8f"
JAAEEI010011373.1	RepeatMasker	Unknown	19	152	872	-	.	ID="RND-5_FAMILY-348";Tend="256";Tstart="135";shortTE="F";uid="665c2a29-043d-4498-91b2-337afb2a02cf"
JAAEEI010023825.1	RepeatMasker	Unknown	221	388	970	+	.	ID="RND-1_FAMILY-39";Tend="932";Tstart="759";shortTE="F";uid="08b36e1e-1f9f-4c61-a74c-0b60e1d46ddf"
JAAEEI010023825.1	RepeatMasker	Unknown	1	229	1091	-	.	ID="RND-5_FAMILY-574";Tend="737";Tstart="284";shortTE="F";uid="2fd8994d-da9e-464f-92ba-c4ff350fc79e"
JAAEEI010023826.1	RepeatMasker	Satellite	1	112	640	-	.	ID="RND-6_FAMILY-46";Tend="1332";Tstart="1214";shortTE="F";uid="eba614ae-f401-4de8-bf26-6f600579fdcf"
JAAEEI010023827.1	RepeatMasker	RC/Helitron	149	357	1380	-	.	ID="RND-1_FAMILY-285";Tend="1093";Tstart="832";shortTE="F";uid="a839e917-2648-444b-858b-9fb3aa27b93c"
JAAEEI010023828.1	RepeatMasker	Satellite	272	381	436	+	.	ID="RND-3_FAMILY-672";Tend="1004";Tstart="895";shortTE="F";uid="8852159e-c1ce-4ed8-aebf-98e76e2bf541"
JAAEEI010023829.1	RepeatMasker	Unknown	1	168	495	+	.	ID="RND-1_FAMILY-42";Tend="1773";Tstart="1633";shortTE="F";uid="3da8964f-efe4-48e5-9731-d390868fd3db"
JAAEEI010002382.1	RepeatMasker	Unknown	3933	4072	622	+	.	ID="RND-4_FAMILY-560";Tend="976";Tstart="844";shortTE="F";uid="a64ba343-45a7-4eb7-9d91-356811be6817"
JAAEEI010002382.1	RepeatMasker	RC/Helitron	3693	3852	1128	-	.	ID="RND-1_FAMILY-193";Tend="881";Tstart="702";shortTE="F";uid="60965987-48a2-4999-90a3-89c240b84e79"
JAAEEI010002382.1	RepeatMasker	DNA/TcMar-Tc1	2856	2962	714	-	.	ID="rnd-5_family-1670";Tend="1121";Tstart="959";shortTE="F";uid="1b51b257-f468-4fb8-927f-2aee19be7be8"
JAAEEI010002382.1	RepeatMasker	Satellite	3308	3524	1444	-	.	ID="RND-6_FAMILY-46";Tend="1198";Tstart="935";shortTE="F";uid="ec309be2-dccc-496b-9b38-3006a87b379a"
JAAEEI010023830.1	RepeatMasker	RC/Helitron	122	232	838	+	.	ID="RND-1_FAMILY-50";Tend="1039";Tstart="930";shortTE="F";uid="95ed427f-6f65-4503-8312-10fb2dce5fd8"
JAAEEI010023830.1	RepeatMasker	RC/Helitron	230	388	1248	-	.	ID="RND-1_FAMILY-31";Tend="1532";Tstart="1366";shortTE="F";uid="0e233c48-9d51-4c40-9945-02fe382c4732"
JAAEEI010023832.1	RepeatMasker	DNA/TcMar-Tc1	25	185	405	-	.	ID="RND-5_FAMILY-509";Tend="1553";Tstart="1387";shortTE="F";uid="9d0dadc7-c485-4dad-be26-f1cc33316fa0"
JAAEEI010023833.1	RepeatMasker	Unknown	128	275	724	-	.	ID="RND-6_FAMILY-8384";Tend="1311";Tstart="1135";shortTE="F";uid="fad99976-f33c-46b5-87b9-d6f0b0867343"
JAAEEI010011374.1	RepeatMasker	Unknown	568	806	1640	+	.	ID="RND-1_FAMILY-337";Tend="1137";Tstart="907";shortTE="F";uid="b206dd6a-6c4a-4785-b3ec-26d909b2278b"
JAAEEI010023834.1	RepeatMasker	RC/Helitron	1	168	1086	+	.	ID="RND-1_FAMILY-171";Tend="624";Tstart="457";shortTE="F";uid="41b057f9-f176-4785-96c3-184b8c7cc03e"
JAAEEI010023834.1	RepeatMasker	Unknown	167	315	573	-	.	ID="RND-6_FAMILY-6755";Tend="1334";Tstart="1148";shortTE="F";uid="af1acbdc-c06a-4ef2-97bc-27e8944ea3ec"
JAAEEI010023835.1	RepeatMasker	Unknown	1	111	906	-	.	ID="RND-5_FAMILY-196";Tend="1053";Tstart="943";shortTE="F";uid="0a79d5ff-f582-4c32-97a0-ef5a34957f72"
JAAEEI010023836.1	RepeatMasker	LINE/Penelope	282	395	625	+	.	ID="RND-1_FAMILY-207";Tend="1023";Tstart="905";shortTE="F";uid="fb7a88cd-3cf7-448d-946d-bd80ee000d29"
JAAEEI010023838.1	RepeatMasker	SINE/tRNA-RTE	6	141	507	-	.	ID="RND-4_FAMILY-384";Tend="1179";Tstart="1040";shortTE="F";uid="9cfebe06-8f2d-4105-8fe8-c6e73a649281"
JAAEEI010023838.1	RepeatMasker	Unknown	259	388	787	-	.	ID="RND-5_FAMILY-336";Tend="2149";Tstart="2016";shortTE="F";uid="1cd31e54-ee68-473b-8624-c4039287a912"
JAAEEI010002383.1	RepeatMasker	Unknown	1291	1464	1295	+	.	ID="RND-6_FAMILY-7290";Tend="1318";Tstart="1142";shortTE="F";uid="f077b2e0-fafb-4a4c-869d-c370bcaaff59"
JAAEEI010002383.1	RepeatMasker	Unknown	3055	3190	1026	+	.	ID="RND-1_FAMILY-210";Tend="1067";Tstart="933";shortTE="F";uid="d473fedc-8355-4e48-91a5-56161a94ff0b"
JAAEEI010002383.1	RepeatMasker	RC/Helitron	1549	2647	1776	+	.	ID="RND-1_FAMILY-193";TEgroup="ctg_15386%7CRND-1_FAMILY-193%7C1";Tend="1995";Tstart="638";shortTE="F";uid="c9dd1e3d-2095-418b-9e42-9dcc6b904b86"
JAAEEI010002383.1	RepeatMasker	Unknown	2759	3052	1756	+	.	ID="RND-1_FAMILY-287";Tend="1266";Tstart="909";shortTE="F";uid="dcedea8c-5a5e-4493-a933-689bedcd808e"
JAAEEI010002383.1	RepeatMasker	DNA/hAT-Tip100	551	770	570	-	.	ID="RND-5_FAMILY-97";Tend="966";Tstart="739";shortTE="F";uid="d7fdcf37-f7ec-4ad0-92b0-4e02ff0b2a0f"
JAAEEI010023840.1	RepeatMasker	RC/Helitron	178	343	749	-	.	ID="RND-1_FAMILY-999";Tend="3150";Tstart="2987";shortTE="F";uid="77d88f90-d549-407b-8ffb-61840e7a46d0"
JAAEEI010023842.1	RepeatMasker	DNA/hAT-Tip100	162	388	999	+	.	ID="RND-5_FAMILY-649";Tend="1622";Tstart="1381";shortTE="F";uid="1084e443-2b85-4677-aa8e-251b1ea7a9c1"
JAAEEI010023842.1	RepeatMasker	Unknown	8	157	928	-	.	ID="RND-5_FAMILY-502";Tend="1467";Tstart="1317";shortTE="F";uid="f5815e7a-3305-44c1-8e12-383a8e9a5675"
JAAEEI010023843.1	RepeatMasker	DNA/TcMar-Tc1	37	144	672	-	.	ID="RND-5_FAMILY-1880";Tend="1031";Tstart="921";shortTE="F";uid="9f72e963-9315-4c03-81a6-b8beaf651ac9"
JAAEEI010023844.1	RepeatMasker	LINE/CR1	186	388	1658	+	.	ID="RND-1_FAMILY-162";Tend="1011";Tstart="810";shortTE="F";uid="7661480e-8240-4e96-b472-3533b3220703"
JAAEEI010023847.1	RepeatMasker	Unknown	58	175	614	+	.	ID="RND-6_FAMILY-7290";Tend="1451";Tstart="1328";shortTE="F";uid="6bee8ccb-c62c-44cf-9f11-08ba206d82c9"
JAAEEI010023848.1	RepeatMasker	LTR	1	249	1691	+	.	ID="RND-1_FAMILY-150";Tend="1579";Tstart="1388";shortTE="F";uid="2d542166-a3dd-4c91-9beb-93dd88c8437e"
JAAEEI010023848.1	RepeatMasker	RC/Helitron	202	390	1659	-	.	ID="RND-1_FAMILY-999";Tend="2808";Tstart="2620";shortTE="F";uid="c84c8206-84b4-4c6d-9942-531c110c88ff"
JAAEEI010023849.1	RepeatMasker	DNA/TcMar-Tc1	239	387	1007	+	.	ID="RND-1_FAMILY-226";Tend="1473";Tstart="1333";shortTE="F";uid="2aa6a35d-8cef-455d-a8e0-157f8e55410f"
JAAEEI010002384.1	RepeatMasker	Satellite	1182	1487	1717	+	.	ID="RND-6_FAMILY-577";Tend="1126";Tstart="859";shortTE="F";uid="7486495a-57a0-479e-af79-111f9c49c39d"
JAAEEI010002384.1	RepeatMasker	Unknown	2008	2313	450	+	.	ID="RND-5_FAMILY-277";TEgroup="ctg_15397%7CRND-5_FAMILY-277%7C1";Tend="1489";Tstart="1196";shortTE="T";uid="60a936eb-cc18-4a03-9553-109547c99864"
JAAEEI010002384.1	RepeatMasker	Satellite	5	375	1481	-	.	ID="RND-6_FAMILY-577";Tend="374";Tstart="1";shortTE="F";uid="ef1dc215-6c66-4d87-ad38-b47a114f6f1f"
JAAEEI010002384.1	RepeatMasker	DNA/TcMar-Tc1	665	801	945	-	.	ID="rnd-1_family-961";Tend="1109";Tstart="876";shortTE="F";uid="29ef8180-3d97-4d3b-9981-17d34b5bb1b1"
JAAEEI010023850.1	RepeatMasker	Unknown	262	388	1046	+	.	ID="RND-6_FAMILY-1688";Tend="1025";Tstart="900";shortTE="F";uid="2aff19e3-887d-4d36-9d5a-dc6444ceff69"
JAAEEI010010128.1	RepeatMasker	Unknown	596	880	1504	-	.	ID="RND-6_FAMILY-7290";Tend="1276";Tstart="1030";shortTE="F";uid="1e4b7214-dcf7-443f-9109-af51182c1764"
JAAEEI010011376.1	RepeatMasker	DNA/hAT-Charlie	357	605	1343	+	.	ID="RND-1_FAMILY-364";Tend="1154";Tstart="908";shortTE="F";uid="d9c4eec0-2b03-4511-96b0-3e70e7907e6f"
JAAEEI010011376.1	RepeatMasker	DNA/hAT-Ac	405	783	2659	-	.	ID="RND-1_FAMILY-69";Tend="2034";Tstart="1680";shortTE="F";uid="2d0a133b-66f7-4073-91a8-6354cf0b14ff"
JAAEEI010011376.1	RepeatMasker	Unknown	195	367	610	-	.	ID="RND-4_FAMILY-45";Tend="1127";Tstart="959";shortTE="F";uid="dafef857-8a68-4977-a8e4-ad007948b840"
JAAEEI010023852.1	RepeatMasker	DNA/TcMar-Tc1	21	181	602	-	.	ID="RND-6_FAMILY-783";Tend="1138";Tstart="960";shortTE="F";uid="7d23cdf2-6f36-486a-9451-407af7f8128d"
JAAEEI010023853.1	RepeatMasker	RC/Helitron	238	347	440	+	.	ID="HELITRON-N7_PXU";Tend="121";Tstart="1";shortTE="F";uid="40aaec02-d490-4613-909f-bd1f7ebdee3a"
JAAEEI010023859.1	RepeatMasker	Unknown	230	388	1405	-	.	ID="RND-1_FAMILY-497";Tend="1561";Tstart="1403";shortTE="F";uid="c788e6b2-4702-43c2-9d58-ec1d46ed275d"
JAAEEI010002385.1	RepeatMasker	Unknown	556	780	1071	+	.	ID="RND-6_FAMILY-27";Tend="1303";Tstart="1029";shortTE="F";uid="0abaf2d3-40be-44f4-b1aa-95fd7588c261"
JAAEEI010002385.1	RepeatMasker	DNA/TcMar-Tc1	161	325	1377	+	.	ID="RND-5_FAMILY-2403";Tend="1745";Tstart="1577";shortTE="F";uid="ad543dc9-4a9e-4a45-a2b0-d4ae861d3ba6"
JAAEEI010002385.1	RepeatMasker	DNA/hAT-Charlie	4768	5004	1944	+	.	ID="RND-2_FAMILY-110";Tend="1326";Tstart="1089";shortTE="F";uid="2115b28e-2cfd-4f4a-a880-1b58ea2632fb"
JAAEEI010002385.1	RepeatMasker	LINE/L2	1	166	1445	+	.	ID="RND-1_FAMILY-977";Tend="837";Tstart="672";shortTE="F";uid="1c320d49-7863-4f4f-b0a8-fe6cb885bdd2"
JAAEEI010002385.1	RepeatMasker	DNA/hAT-Tip100	2539	3053	1147	-	.	ID="RND-3_FAMILY-262";TEgroup="ctg_15408%7CRND-3_FAMILY-262%7C1";Tend="1138";Tstart="814";shortTE="F";uid="295e4cc6-a1d6-4449-b285-016a51c51b9b"
JAAEEI010002385.1	RepeatMasker	Unknown	393	523	611	-	.	ID="RND-4_FAMILY-70";Tend="1037";Tstart="889";shortTE="F";uid="d90011e7-cacf-4e46-b7a7-ae878535f539"
JAAEEI010002385.1	RepeatMasker	Unknown	1254	1785	3406	-	.	ID="RND-4_FAMILY-132";Tend="1517";Tstart="936";shortTE="F";uid="605d28cf-1736-4352-b4cf-3dd7ecc761fc"
JAAEEI010002385.1	RepeatMasker	DNA/hAT-Tip100	3205	3415	1153	-	.	ID="RND-3_FAMILY-262";Tend="1138";Tstart="927";shortTE="F";uid="86ed067d-fef1-4cb6-87e6-4d13396f3ce3"
JAAEEI010023861.1	RepeatMasker	DNA/hAT-Tip100	5	107	838	-	.	ID="RND-1_FAMILY-543";Tend="961";Tstart="855";shortTE="F";uid="77f5c6c6-b5ef-40e3-9332-c14c41d25420"
JAAEEI010023861.1	RepeatMasker	RC/Helitron	253	387	971	-	.	ID="RND-5_FAMILY-688";Tend="1689";Tstart="1550";shortTE="F";uid="d5f8772c-ef6d-462f-bca2-8827911a7fb6"
JAAEEI010023863.1	RepeatMasker	DNA/PIF-Spy	222	353	432	+	.	ID="RND-4_FAMILY-830";Tend="1127";Tstart="998";shortTE="F";uid="dbce0a2b-6bc9-4059-b404-e126240811df"
JAAEEI010023864.1	RepeatMasker	LINE/CRE	1	158	1205	-	.	ID="RND-5_FAMILY-2344";Tend="1168";Tstart="1014";shortTE="F";uid="eee8230d-20ef-4d37-b76e-f591456c821c"
JAAEEI010023864.1	RepeatMasker	DNA/hAT-Tip100	147	301	1217	-	.	ID="RND-1_FAMILY-267";Tend="1376";Tstart="1215";shortTE="F";uid="2ff5a146-294e-4a78-9e04-7df14005621b"
JAAEEI010023865.1	RepeatMasker	LINE/Penelope	255	369	586	+	.	ID="RND-6_FAMILY-3156";Tend="1058";Tstart="944";shortTE="F";uid="d39ff84f-a3ea-41f7-be51-948a197d9586"
JAAEEI010023865.1	RepeatMasker	Unknown	105	273	1061	+	.	ID="RND-1_FAMILY-118";Tend="1076";Tstart="925";shortTE="F";uid="06193928-9ea4-4d0e-afff-3714018b0896"
JAAEEI010023866.1	RepeatMasker	Unknown	146	306	697	+	.	ID="RND-6_FAMILY-7290";Tend="1283";Tstart="1137";shortTE="F";uid="7d774831-53de-4043-b534-2ffcae50623c"
JAAEEI010023866.1	RepeatMasker	LTR	1	109	765	-	.	ID="RND-5_FAMILY-316";Tend="978";Tstart="851";shortTE="F";uid="0c21e69c-1b8d-4df9-aced-363b13b34d4f"
JAAEEI010023867.1	RepeatMasker	RC/Helitron	2	233	1459	-	.	ID="RND-6_FAMILY-7275";Tend="1205";Tstart="909";shortTE="F";uid="34d083a5-0297-4a39-98e5-1f63c8f87058"
JAAEEI010023869.1	RepeatMasker	Satellite	143	336	586	-	.	ID="RND-3_FAMILY-672";Tend="1188";Tstart="967";shortTE="F";uid="5e1e819c-fe68-41d3-8ae6-978edc649fdd"
JAAEEI010002386.1	RepeatMasker	Unknown	1226	1342	812	+	.	ID="RND-6_FAMILY-7290";Tend="1271";Tstart="1155";shortTE="F";uid="c6f4686f-0132-401f-9d57-d21dba67e720"
JAAEEI010002386.1	RepeatMasker	SINE/5S	1199	1311	467	+	.	ID="RND-3_FAMILY-220";Tend="1050";Tstart="947";shortTE="F";uid="0c85161f-e618-4ada-96af-e5b55de4ae71"
JAAEEI010002386.1	RepeatMasker	Unknown	216	386	1144	+	.	ID="RND-6_FAMILY-7290";Tend="1018";Tstart="850";shortTE="F";uid="4381143c-a932-4ddd-8d3b-982c57a4a1da"
JAAEEI010011378.1	RepeatMasker	SINE/tRNA-RTE	490	794	1434	+	.	ID="RND-1_FAMILY-65";Tend="1132";Tstart="848";shortTE="F";uid="09e0aceb-3790-4fe9-8e2f-00a8d2d5c8e9"
JAAEEI010023873.1	RepeatMasker	Unknown	214	387	708	-	.	ID="RND-5_FAMILY-562";Tend="1328";Tstart="1156";shortTE="F";uid="54084d3d-64c9-46f3-bc4e-fb174813c029"
JAAEEI010023874.1	RepeatMasker	Satellite	235	387	1095	+	.	ID="RND-6_FAMILY-577";Tend="903";Tstart="748";shortTE="F";uid="e564554f-c184-456d-be05-91ceab46de15"
JAAEEI010023875.1	RepeatMasker	Unknown	272	387	530	+	.	ID="RND-6_FAMILY-20786";Tend="761";Tstart="628";shortTE="F";uid="0a1cade2-7a75-4042-96ac-92389c4dc741"
JAAEEI010023875.1	RepeatMasker	Unknown	10	271	1068	-	.	ID="RND-1_FAMILY-102";Tend="1213";Tstart="868";shortTE="F";uid="0cdfe889-0fd9-4b9c-957d-c08210ee56a5"
JAAEEI010023876.1	RepeatMasker	Unknown	76	291	1115	-	.	ID="RND-5_FAMILY-1590";Tend="1706";Tstart="1445";shortTE="F";uid="52082737-b8a3-4a61-bcd4-3e4b4d9662a8"
JAAEEI010002387.1	RepeatMasker	DNA/TcMar-Mariner	1198	1384	548	+	.	ID="MARINER-N11_RPR";Tend="200";Tstart="4";shortTE="F";uid="65cdb6ba-1a47-4bec-a3ec-194a74a81d57"
JAAEEI010002387.1	RepeatMasker	DNA/TcMar-Tc1	7	529	3589	-	.	ID="RND-6_FAMILY-4109";Tend="1292";Tstart="747";shortTE="F";uid="14073e8e-e753-441b-b524-0f5de9af2e18"
JAAEEI010002387.1	RepeatMasker	Unknown	1385	1536	574	-	.	ID="RND-1_FAMILY-485";Tend="679";Tstart="546";shortTE="F";uid="5c18b58f-6946-4edc-9cf5-07f2e713d2d1"
JAAEEI010023880.1	RepeatMasker	Unknown	265	387	945	-	.	ID="RND-5_FAMILY-1023";Tend="1420";Tstart="1306";shortTE="F";uid="aa7674a7-9101-4d1f-b7fd-c24d7476455c"
JAAEEI010023881.1	RepeatMasker	DNA/hAT-Tip100	114	302	739	+	.	ID="RND-3_FAMILY-262";Tend="961";Tstart="812";shortTE="F";uid="536918f2-0d29-41ae-aca9-48ab55400c62"
JAAEEI010023882.1	RepeatMasker	Unknown	244	370	506	-	.	ID="RND-6_FAMILY-7014";Tend="881";Tstart="755";shortTE="F";uid="183c40ba-e369-47d2-9075-acb713ccb0ce"
JAAEEI010023884.1	RepeatMasker	DNA	1	131	1035	+	.	ID="RND-6_FAMILY-13327";Tend="1735";Tstart="1612";shortTE="F";uid="c99f8862-795f-4fdc-9adb-3111ea50b1c5"
JAAEEI010023885.1	RepeatMasker	LINE/CR1	227	362	926	+	.	ID="RND-6_FAMILY-8660";Tend="1002";Tstart="865";shortTE="F";uid="913e5d53-553f-4294-9f47-1aa874155c33"
JAAEEI010001137.1	RepeatMasker	RC/Helitron	2425	2533	611	+	.	ID="RND-4_FAMILY-269";Tend="1192";Tstart="1114";shortTE="F";uid="651ab103-1276-4a56-ac90-46c004e1cf41"
JAAEEI010001137.1	RepeatMasker	DNA/hAT-Blackjack	2439	2566	764	+	.	ID="RND-4_FAMILY-1024";Tend="2554";Tstart="2433";shortTE="F";uid="5e3546ee-0319-46ad-884e-39ffdc1307a8"
JAAEEI010001137.1	RepeatMasker	RC/Helitron	2292	2426	423	-	.	ID="HELITRON-1_DIUL";Tend="263";Tstart="125";shortTE="F";uid="840fe77f-200b-4ec4-a030-eca3b26e1890"
JAAEEI010001137.1	RepeatMasker	DNA/TcMar-Mariner	983	1861	2582	-	.	ID="mariner-25_sin";Tend="1323";Tstart="1";shortTE="F";uid="f12589fb-ec4b-4964-a0af-063cecf47a52"
JAAEEI010001137.1	RepeatMasker	DNA/hAT-hATx	198	950	4956	-	.	ID="RND-1_FAMILY-405";Tend="1765";Tstart="955";shortTE="F";uid="acb8ba79-6b93-4376-be20-b938e7c9c2b5"
JAAEEI010001137.1	RepeatMasker	SINE/5S	4777	5075	2139	-	.	ID="RND-5_FAMILY-566";Tend="1131";Tstart="813";shortTE="F";uid="067cd08e-a7dc-4cf3-84fd-bc5d46636000"
JAAEEI010001137.1	RepeatMasker	Unknown	5039	5327	2195	-	.	ID="RND-1_FAMILY-428";Tend="1141";Tstart="859";shortTE="F";uid="1c6c578e-0243-44a2-aaf9-46dca9047c60"
JAAEEI010002388.1	RepeatMasker	Unknown	610	811	934	+	.	ID="RND-6_FAMILY-5252";Tend="1219";Tstart="865";shortTE="F";uid="79895191-ce75-415b-ba26-346360623790"
JAAEEI010002388.1	RepeatMasker	Unknown	1088	1316	1150	-	.	ID="RND-6_FAMILY-7290";Tend="1431";Tstart="1179";shortTE="F";uid="565a1d11-8961-479d-95e2-08bef4371fe7"
JAAEEI010002388.1	RepeatMasker	LINE/Penelope	895	1042	1335	-	.	ID="RND-1_FAMILY-923";Tend="1470";Tstart="1323";shortTE="F";uid="e2d53998-a5c8-4499-b6e7-72a3b92c6a23"
JAAEEI010023895.1	RepeatMasker	LINE/CR1	144	298	1142	+	.	ID="RND-5_FAMILY-235";Tend="1414";Tstart="1254";shortTE="F";uid="c07c7260-cfc0-4ec3-b3a5-f29c29ce8b4e"
JAAEEI010023896.1	RepeatMasker	LINE/I-Jockey	1	133	965	+	.	ID="RND-6_FAMILY-2665";Tend="2761";Tstart="2629";shortTE="F";uid="b79a59b2-1f2e-4740-91be-3458cb76ee1e"
JAAEEI010011380.1	RepeatMasker	DNA/hAT-Tip100	1	106	520	-	.	ID="RND-6_FAMILY-220";Tend="1232";Tstart="1079";shortTE="F";uid="099e7168-d590-452f-8c18-323ebced4689"
JAAEEI010011380.1	RepeatMasker	Unknown	143	370	1798	-	.	ID="RND-6_FAMILY-7290";Tend="1389";Tstart="1162";shortTE="F";uid="e5b98151-bcbf-479c-8159-5f2580b78408"
JAAEEI010011380.1	RepeatMasker	Unknown	403	809	2618	-	.	ID="RND-5_FAMILY-1793";Tend="1979";Tstart="1615";shortTE="F";uid="c4104ca4-4fd2-4c2a-8a59-40a912787981"
JAAEEI010023898.1	RepeatMasker	SINE/tRNA-RTE	6	217	1213	+	.	ID="RND-1_FAMILY-65";Tend="1132";Tstart="913";shortTE="F";uid="55853d25-c046-45af-b9b4-cbe510f2adbc"
JAAEEI010002389.1	RepeatMasker	Unknown	1912	2680	4747	-	.	ID="RND-1_FAMILY-201";Tend="2746";Tstart="1920";shortTE="F";uid="35ca4805-8532-491a-bd26-ea7cfc5ee2c5"
JAAEEI010002389.1	RepeatMasker	RC/Helitron	1733	1911	4108	-	.	ID="RND-6_FAMILY-5746";Tend="3089";Tstart="2194";shortTE="F";uid="4a7c514f-fffa-498f-a731-cd928c4b8a77"
JAAEEI010002389.1	RepeatMasker	DNA/TcMar-Fot1	151	1488	11549	-	.	ID="RND-6_FAMILY-5299";Tend="1878";Tstart="542";shortTE="F";uid="c82f6798-a5fe-4514-a5fb-956aab04b499"
JAAEEI010000238.1	RepeatMasker	Unknown	257	695	1259	+	.	ID="RND-6_FAMILY-154";Tend="1729";Tstart="1280";shortTE="F";uid="22a21a56-8717-4e0a-a9c6-851fcb856b48"
JAAEEI010000238.1	RepeatMasker	SINE/tRNA-V	12022	12352	1011	+	.	ID="RND-1_FAMILY-671";TEgroup="ctg_15453%7CRND-1_FAMILY-671%7C1";Tend="1077";Tstart="844";shortTE="F";uid="a7698244-0890-44f7-9f0b-7a1496200d8d"
JAAEEI010000238.1	RepeatMasker	Satellite	10629	10864	1627	+	.	ID="RND-6_FAMILY-46";Tend="1453";Tstart="1224";shortTE="F";uid="78055ab9-1ccf-4f89-b02b-74bdef6dd2b1"
JAAEEI010000238.1	RepeatMasker	DNA/hAT-Tip100	4826	5456	5252	+	.	ID="RND-1_FAMILY-731";Tend="1618";Tstart="984";shortTE="F";uid="8be87f23-02e3-48ef-a1cc-e42672ce8814"
JAAEEI010000238.1	RepeatMasker	Unknown	5	288	1707	+	.	ID="RND-6_FAMILY-11688";Tend="1405";Tstart="918";shortTE="F";uid="5898646d-6c3f-4447-8f68-ca33ea25ad61"
JAAEEI010000238.1	RepeatMasker	LINE/R1-LOA	5775	6025	1267	+	.	ID="RND-1_FAMILY-512";Tend="3067";Tstart="2814";shortTE="F";uid="0f9a0d8d-c116-4792-af42-dd53e89704c3"
JAAEEI010000238.1	RepeatMasker	LINE/CR1	7371	7670	1801	+	.	ID="RND-6_FAMILY-7698";Tend="869";Tstart="609";shortTE="F";uid="693c7cdc-89ff-4b37-9d79-f43aa915d623"
JAAEEI010000238.1	RepeatMasker	RC/Helitron	10864	11400	4542	+	.	ID="RND-6_FAMILY-12178";Tend="1506";Tstart="956";shortTE="F";uid="930a7fb0-0171-46a8-8841-8d3f63528c71"
JAAEEI010000238.1	RepeatMasker	Unknown	10302	10584	1157	+	.	ID="RND-6_FAMILY-11688";Tend="1183";Tstart="832";shortTE="F";uid="11a5819f-eaf0-4f00-b2bb-a860fabeca1c"
JAAEEI010000238.1	RepeatMasker	Unknown	5440	5762	1296	-	.	ID="RND-5_FAMILY-3189";TEgroup="ctg_15453%7CRND-5_FAMILY-3189%7C1";Tend="3078";Tstart="2802";shortTE="F";uid="da4f3cdb-34fe-4f07-abc2-b751d58d1c76"
JAAEEI010000238.1	RepeatMasker	Unknown	2876	3184	2247	-	.	ID="RND-6_FAMILY-3656";Tend="1556";Tstart="1221";shortTE="F";uid="b3e32128-ebc6-4d38-accf-b46c908c08f6"
JAAEEI010000238.1	RepeatMasker	DNA/hAT-Tip100	7667	8302	4101	-	.	ID="RND-6_FAMILY-557";Tend="1174";Tstart="577";shortTE="F";uid="03f9471c-afe4-4e4d-bbd0-fa2762fabe23"
JAAEEI010000238.1	RepeatMasker	DNA/hAT-Blackjack	2590	2792	902	-	.	ID="RND-1_FAMILY-493";Tend="1349";Tstart="1149";shortTE="F";uid="57cd593a-b14b-462b-a31b-5ce66b8df3cb"
JAAEEI010000238.1	RepeatMasker	Unknown	461	785	2221	-	.	ID="RND-6_FAMILY-11688";Tend="1234";Tstart="910";shortTE="F";uid="25e98ed7-5ab2-4fdf-a9fc-768077683dbe"
JAAEEI010000238.1	RepeatMasker	DNA/hAT-Charlie	4262	4824	1671	-	.	ID="RND-2_FAMILY-110";TEgroup="ctg_15453%7CRND-2_FAMILY-110%7C1";Tend="1327";Tstart="983";shortTE="F";uid="e9fed4e2-c3dd-4d5f-be2d-25c3cf707bc6"
JAAEEI010000238.1	RepeatMasker	Unknown	11449	11646	1084	-	.	ID="RND-6_FAMILY-8384";Tend="1516";Tstart="1135";shortTE="F";uid="f389b221-ee39-4396-9943-01a8cf2b8421"
JAAEEI010000238.1	RepeatMasker	Unknown	229	338	777	-	.	ID="RND-6_FAMILY-6037";Tend="2309";Tstart="2200";shortTE="F";uid="515617ea-3f19-4377-8526-34a2f68a1d1d"
JAAEEI010000238.1	RepeatMasker	Unknown	12349	12850	2591	-	.	ID="RND-6_FAMILY-6836";Tend="1239";Tstart="880";shortTE="F";uid="27556924-e9f2-49bf-aa17-83142726b961"
JAAEEI010023900.1	RepeatMasker	RC/Helitron	1	255	1394	-	.	ID="RND-1_FAMILY-193";Tend="1068";Tstart="654";shortTE="F";uid="fd235cda-da56-4f6b-af44-027ab86a1d71"
JAAEEI010023901.1	RepeatMasker	Unknown	182	326	911	-	.	ID="RND-5_FAMILY-574";Tend="1009";Tstart="867";shortTE="F";uid="3010cf56-5694-427b-9baf-aaa3c9bec8aa"
JAAEEI010023903.1	RepeatMasker	DNA/PiggyBac	126	386	1831	-	.	ID="RND-6_FAMILY-11224";Tend="1799";Tstart="1502";shortTE="F";uid="89c8a0b2-79db-4816-8664-b5891e7a0fa0"
JAAEEI010023904.1	RepeatMasker	Unknown	222	352	739	+	.	ID="RND-6_FAMILY-7903";Tend="1360";Tstart="1234";shortTE="F";uid="eb6e9580-be4a-4f65-8746-da81acc28821"
JAAEEI010023905.1	RepeatMasker	Unknown	1	253	2230	+	.	ID="RND-5_FAMILY-336";Tend="1532";Tstart="1279";shortTE="F";uid="5066e27f-b5d4-4aa7-a711-c870d3de8590"
JAAEEI010023905.1	RepeatMasker	Unknown	253	382	1039	+	.	ID="RND-5_FAMILY-837";Tend="1074";Tstart="927";shortTE="F";uid="1e6b4425-7091-46c5-84ba-e746123eac32"
JAAEEI010011381.1	RepeatMasker	Unknown	1	384	2791	-	.	ID="RND-4_FAMILY-132";Tend="1444";Tstart="1036";shortTE="F";uid="cb97f9b6-4d77-4b89-bccf-8a9119a54943"
JAAEEI010011381.1	RepeatMasker	Unknown	383	615	1846	-	.	ID="RND-6_FAMILY-7290";Tend="1399";Tstart="1165";shortTE="F";uid="8b4fbf08-9494-4f47-ab46-6d0630d85b7b"
JAAEEI010023909.1	RepeatMasker	Unknown	227	392	839	-	.	ID="RND-6_FAMILY-3656";Tend="1564";Tstart="1426";shortTE="F";uid="6bd75563-149d-41f1-91c1-8d427e58fe79"
JAAEEI010002390.1	RepeatMasker	DNA/TcMar-Tc1	1546	2041	3935	+	.	ID="RND-5_FAMILY-701";Tend="1521";Tstart="991";shortTE="F";uid="1e2b7567-9d37-4a1c-a9c3-c6bc8144371f"
JAAEEI010002390.1	RepeatMasker	Unknown	734	890	1169	+	.	ID="RND-5_FAMILY-2328";Tend="1246";Tstart="1090";shortTE="F";uid="366f48e5-2413-4c7b-88a2-5bd3c59f0964"
JAAEEI010002390.1	RepeatMasker	Unknown	2795	2960	871	+	.	ID="RND-1_FAMILY-66";Tend="1107";Tstart="935";shortTE="F";uid="cda5978b-751b-465d-a7c9-d4281805db6e"
JAAEEI010002390.1	RepeatMasker	Unknown	1	122	996	+	.	ID="RND-1_FAMILY-563";Tend="2281";Tstart="2164";shortTE="F";uid="559db150-c1c7-4051-83bb-ec446f47f509"
JAAEEI010002390.1	RepeatMasker	LINE/RTE-BovB	920	1159	1788	+	.	ID="RND-1_FAMILY-75";Tend="1823";Tstart="1594";shortTE="F";uid="859c4865-9a2d-4ff5-8565-c6418fdb5d97"
JAAEEI010002390.1	RepeatMasker	Unknown	1195	1444	1300	+	.	ID="RND-4_FAMILY-176";Tend="1181";Tstart="922";shortTE="F";uid="719008d8-4f90-419c-b604-40b6c9010193"
JAAEEI010002390.1	RepeatMasker	Unknown	3285	3405	812	-	.	ID="RND-1_FAMILY-627";Tend="1222";Tstart="1097";shortTE="F";uid="0098abf0-9b7c-453c-8387-aab314c2a57a"
JAAEEI010002390.1	RepeatMasker	DNA/TcMar-Tc1	2039	2588	3671	-	.	ID="rnd-5_family-701";Tend="1470";Tstart="833";shortTE="F";uid="ccf66de2-e153-44fd-b91d-b95927ba2281"
JAAEEI010023914.1	RepeatMasker	DNA/hAT-Charlie	179	386	1716	+	.	ID="RND-5_FAMILY-5015";Tend="1055";Tstart="849";shortTE="F";uid="f1c977c2-b2b2-409a-9d85-1219387a2f41"
JAAEEI010011382.1	RepeatMasker	Unknown	268	413	1100	+	.	ID="RND-1_FAMILY-41";Tend="1757";Tstart="1616";shortTE="F";uid="d1adf7b9-de75-49bd-9f5b-0916dd2c5e27"
JAAEEI010011382.1	RepeatMasker	DNA/TcMar-Tc1	405	787	2262	+	.	ID="RND-5_FAMILY-1880";Tend="1305";Tstart="920";shortTE="F";uid="de7ddd18-a800-4128-aa6d-95e25cef749b"
JAAEEI010011382.1	RepeatMasker	RC/Helitron	11	276	2251	+	.	ID="RND-1_FAMILY-389";Tend="1863";Tstart="1599";shortTE="F";uid="2ff327ef-335b-4155-9551-e2ae0c2c33c3"
JAAEEI010011382.1	RepeatMasker	Unknown	325	483	599	-	.	ID="RND-1_FAMILY-221";Tend="1036";Tstart="885";shortTE="F";uid="309110e9-759d-4911-bb5f-ca74cab99fe6"
JAAEEI010023915.1	RepeatMasker	Unknown	202	385	536	+	.	ID="RND-4_FAMILY-1442";Tend="1352";Tstart="1159";shortTE="F";uid="767e24f7-9443-4d2f-8842-97b2e10d64da"
JAAEEI010023916.1	RepeatMasker	LINE/RTE-BovB	219	386	839	+	.	ID="RND-6_FAMILY-380";Tend="1090";Tstart="886";shortTE="F";uid="e9a997c6-aaac-44c4-b163-741bc24129c3"
JAAEEI010023916.1	RepeatMasker	LINE/R1-LOA	7	120	617	-	.	ID="RND-4_FAMILY-377";Tend="680";Tstart="567";shortTE="F";uid="ca329347-4134-4414-9f26-b734e8b60397"
JAAEEI010023917.1	RepeatMasker	Satellite	1	137	699	-	.	ID="RND-3_FAMILY-672";Tend="1074";Tstart="944";shortTE="F";uid="1bbfca65-0e78-4e8e-8bfd-63673b43dc99"
JAAEEI010002391.1	RepeatMasker	RC/Helitron	2009	2456	2745	+	.	ID="RND-6_FAMILY-6367";Tend="1296";Tstart="847";shortTE="F";uid="ef23ab4c-a386-4c95-99b8-8e404f145f4e"
JAAEEI010002391.1	RepeatMasker	RC/Helitron	1	376	2490	+	.	ID="RND-6_FAMILY-8344";Tend="1261";Tstart="907";shortTE="F";uid="627786a7-60eb-42b6-a120-d61e17332ce7"
JAAEEI010002391.1	RepeatMasker	Satellite	372	656	1551	-	.	ID="RND-6_FAMILY-577";Tend="981";Tstart="697";shortTE="F";uid="9f9d954d-fa8b-427b-9984-9f9cdf2391d1"
JAAEEI010002391.1	RepeatMasker	Satellite	1758	1898	539	-	.	ID="RND-6_FAMILY-577";Tend="143";Tstart="1";shortTE="F";uid="828a4ba8-83d3-4c28-ae8d-199cee5297fe"
JAAEEI010023920.1	RepeatMasker	Unknown	1	203	828	+	.	ID="RND-5_FAMILY-585";Tend="1245";Tstart="1061";shortTE="F";uid="73004704-f6d3-4720-80fb-9e3545f205de"
JAAEEI010023921.1	RepeatMasker	LINE/CR1	36	301	1808	-	.	ID="RND-6_FAMILY-2535";Tend="1467";Tstart="1221";shortTE="F";uid="f15d72dc-0155-4b23-8069-79a554c12a8b"
JAAEEI010023923.1	RepeatMasker	Unknown	1	356	585	+	.	ID="RND-6_FAMILY-10521";TEgroup="ctg_15479%7CRND-6_FAMILY-10521%7C1";Tend="1123";Tstart="960";shortTE="F";uid="6fa79f6b-5869-4f21-a1db-ec2f0339758f"
JAAEEI010023925.1	RepeatMasker	SINE/tRNA-RTE	287	387	798	-	.	ID="RND-1_FAMILY-48";Tend="1193";Tstart="1094";shortTE="F";uid="c39d9877-d253-4199-98e0-c24fbd9b7d66"
JAAEEI010023926.1	RepeatMasker	Unknown	125	303	1109	+	.	ID="RND-5_FAMILY-215";Tend="1125";Tstart="909";shortTE="F";uid="0de35a5c-5b3b-493e-8c37-65656b68952e"
JAAEEI010023928.1	RepeatMasker	SINE/tRNA-RTE	76	289	610	+	.	ID="RND-4_FAMILY-384";Tend="1054";Tstart="779";shortTE="F";uid="b52cdef8-ab58-4020-922c-df7b27e6c481"
JAAEEI010023929.1	RepeatMasker	Unknown	241	386	853	+	.	ID="RND-6_FAMILY-1688";Tend="1058";Tstart="908";shortTE="F";uid="e0a0a6d8-bdf7-4860-8e28-1afea2b32fa6"
JAAEEI010002392.1	RepeatMasker	RC/Helitron	1793	1900	432	+	.	ID="RND-6_FAMILY-1902";Tend="502";Tstart="394";shortTE="F";uid="e2879f26-77ed-4aab-aa2b-4439b8db47df"
JAAEEI010002392.1	RepeatMasker	DNA/TcMar-Tc1	1304	1884	4677	-	.	ID="RND-5_FAMILY-1880";Tend="1646";Tstart="1066";shortTE="F";uid="e6c18f1d-9e42-4fb6-ab94-77e4094ad26b"
JAAEEI010002392.1	RepeatMasker	SINE/tRNA-RTE	2480	2770	1810	-	.	ID="RND-1_FAMILY-29";Tend="1083";Tstart="804";shortTE="F";uid="2ac6731f-b6cb-4cb0-8415-1d68b61779de"
JAAEEI010023931.1	RepeatMasker	Unknown	162	351	570	-	.	ID="RND-1_FAMILY-990";TEgroup="ctg_15488%7CRND-1_FAMILY-990%7C1";Tend="1528";Tstart="1056";shortTE="T";uid="e63e6456-43c6-4a81-afbc-c91b988c0030"
JAAEEI010023937.1	RepeatMasker	DNA/hAT-Tip100	196	364	1224	-	.	ID="RND-5_FAMILY-3248";Tend="1694";Tstart="1528";shortTE="F";uid="985cc91a-2f51-4dda-bd04-9bcf7837f293"
JAAEEI010023939.1	RepeatMasker	Unknown	36	181	711	-	.	ID="RND-6_FAMILY-7290";Tend="1414";Tstart="1272";shortTE="F";uid="6ef28080-b0df-479b-a2c9-96842003c563"
JAAEEI010002393.1	RepeatMasker	Unknown	1903	2094	1536	+	.	ID="RND-6_FAMILY-3887";Tend="1355";Tstart="1160";shortTE="F";uid="22c617da-1c08-48b8-8722-22abb7694b42"
JAAEEI010002393.1	RepeatMasker	Unknown	1015	1615	4158	+	.	ID="RND-6_FAMILY-2909";TEgroup="ctg_15497%7CRND-6_FAMILY-2909%7C1";Tend="2809";Tstart="2313";shortTE="F";uid="01e3af0a-2446-49ab-a0d4-2905f4644d4f"
JAAEEI010002393.1	RepeatMasker	Unknown	185	688	3066	-	.	ID="RND-1_FAMILY-191";Tend="1916";Tstart="1418";shortTE="F";uid="4a64fbb0-371d-403a-ad95-73d7c8fd3fe0"
JAAEEI010002393.1	RepeatMasker	Unknown	1	102	819	-	.	ID="RND-6_FAMILY-222";Tend="952";Tstart="851";shortTE="F";uid="f5214bf8-26e0-403b-9348-098acd7d25e2"
JAAEEI010011385.1	RepeatMasker	Unknown	144	659	3172	+	.	ID="RND-6_FAMILY-28160";Tend="543";Tstart="35";shortTE="F";uid="3780685b-43ab-461f-a858-d16887f693e8"
JAAEEI010011385.1	RepeatMasker	Unknown	67	167	762	+	.	ID="RND-4_FAMILY-132";Tend="1538";Tstart="1439";shortTE="F";uid="2935233b-8220-4b0b-adc3-f4d0bc327eb1"
JAAEEI010011385.1	RepeatMasker	DNA/Sola-2	655	808	770	-	.	ID="RND-4_FAMILY-1361";Tend="2076";Tstart="1941";shortTE="F";uid="55e931a0-78b2-467a-8eae-a041d3c385a9"
JAAEEI010023943.1	RepeatMasker	LINE/RTE-BovB	1	196	1098	+	.	ID="RND-4_FAMILY-543";Tend="1634";Tstart="1430";shortTE="F";uid="1b5e41b1-bdc7-48cd-8e50-be8d99ab33c7"
JAAEEI010023944.1	RepeatMasker	Unknown	231	382	584	+	.	ID="RND-6_FAMILY-9040";Tend="1259";Tstart="1081";shortTE="F";uid="f7e3b3ad-97bb-449e-948c-3516b516b5bb"
JAAEEI010023949.1	RepeatMasker	Unknown	1	109	453	+	.	ID="RND-1_FAMILY-1014";Tend="2082";Tstart="1974";shortTE="F";uid="af17a1e1-0831-4709-9bfd-7f6d10370336"
JAAEEI010023949.1	RepeatMasker	Unknown	219	385	963	-	.	ID="RND-1_FAMILY-325";Tend="2281";Tstart="2139";shortTE="F";uid="58f44b8b-eaf9-4d14-9a35-9faa743d23b7"
JAAEEI010002394.1	RepeatMasker	SINE/tRNA-RTE	142	454	2197	+	.	ID="RND-1_FAMILY-29";Tend="1125";Tstart="803";shortTE="F";uid="b658d0d1-b8ae-46c0-8f8f-3805b8802f57"
JAAEEI010002394.1	RepeatMasker	RC/Helitron	679	1177	3524	+	.	ID="RND-5_FAMILY-848";Tend="1419";Tstart="905";shortTE="F";uid="a4c23a4b-44e1-494b-97af-c5544a7fd1ad"
JAAEEI010002394.1	RepeatMasker	Satellite	2049	2340	1998	+	.	ID="RND-6_FAMILY-577";Tend="1098";Tstart="807";shortTE="F";uid="2296559a-6976-48e5-992c-ebf2b6814f3b"
JAAEEI010002394.1	RepeatMasker	LINE/I	2350	2966	4837	-	.	ID="RND-6_FAMILY-1732";Tend="1250";Tstart="627";shortTE="F";uid="15f627e4-b983-40cf-b306-99625efbea78"
JAAEEI010002394.1	RepeatMasker	LINE/RTE-BovB	446	717	1329	-	.	ID="RND-5_FAMILY-907";Tend="1398";Tstart="1130";shortTE="F";uid="a9223fe8-77f6-433f-b705-59a473a11961"
JAAEEI010023950.1	RepeatMasker	Unknown	16	148	692	-	.	ID="RND-1_FAMILY-39";Tend="1386";Tstart="1238";shortTE="F";uid="5c22a5fd-b869-4588-a2a7-8c9f76cb0221"
JAAEEI010023955.1	RepeatMasker	Unknown	220	373	821	-	.	ID="RND-4_FAMILY-30";Tend="1281";Tstart="1116";shortTE="F";uid="0a6e8111-4a88-4330-89e3-9a9f21937e1f"
JAAEEI010023957.1	RepeatMasker	Unknown	236	385	654	-	.	ID="RND-4_FAMILY-560";Tend="1029";Tstart="880";shortTE="F";uid="2441c57c-abc8-46cc-8419-eabdb46c1360"
JAAEEI010023957.1	RepeatMasker	Unknown	1	212	1509	-	.	ID="RND-1_FAMILY-206";Tend="256";Tstart="53";shortTE="F";uid="a92c8a4b-5d80-4c46-893c-1a879b5907ff"
JAAEEI010023958.1	RepeatMasker	RC/Helitron	1	119	492	+	.	ID="RND-1_FAMILY-95";Tend="1383";Tstart="1265";shortTE="F";uid="1fd34807-6377-4e9e-9e16-e2a1f86d8193"
JAAEEI010023959.1	RepeatMasker	RC/Helitron	1	104	937	-	.	ID="RND-6_FAMILY-8344";Tend="663";Tstart="560";shortTE="F";uid="53af1b19-7164-4b02-bc82-1dea39ea33ce"
JAAEEI010023959.1	RepeatMasker	Unknown	245	386	1139	-	.	ID="RND-6_FAMILY-87";Tend="1641";Tstart="1500";shortTE="F";uid="617ba657-2881-4988-9048-130706535b5e"
JAAEEI010002395.1	RepeatMasker	DNA/hAT-Blackjack	1825	1992	716	-	.	ID="RND-4_FAMILY-1024";Tend="2557";Tstart="2399";shortTE="F";uid="d89646fb-56ab-4bd8-9244-dccb591db38d"
JAAEEI010002395.1	RepeatMasker	DNA/TcMar-Tc1	306	547	1188	-	.	ID="RND-6_FAMILY-2744";Tend="729";Tstart="497";shortTE="F";uid="814ac852-0422-4d92-a596-fa3102510462"
JAAEEI010002395.1	RepeatMasker	SINE/tRNA-RTE	1554	1705	455	-	.	ID="RND-6_FAMILY-1330";Tend="1094";Tstart="935";shortTE="F";uid="1f14f001-33e3-466c-8845-ecb86269de7f"
JAAEEI010023960.1	RepeatMasker	Unknown	202	322	1037	+	.	ID="RND-5_FAMILY-1251";Tend="762";Tstart="642";shortTE="F";uid="1366608f-c31d-40cf-ac7c-f025a2fca2d3"
JAAEEI010023961.1	RepeatMasker	LINE/L2	1	173	1477	+	.	ID="RND-5_FAMILY-1805";Tend="929";Tstart="757";shortTE="F";uid="a041057f-5dbe-4e66-8996-67d8ea85f31c"
JAAEEI010023961.1	RepeatMasker	DNA/hAT-Tip100	280	393	735	-	.	ID="RND-1_FAMILY-209";Tend="1365";Tstart="1264";shortTE="F";uid="627c35d4-f18c-45e6-98fe-a0fdb1e2b4c4"
JAAEEI010023965.1	RepeatMasker	Unknown	253	363	747	+	.	ID="RND-4_FAMILY-45";Tend="907";Tstart="796";shortTE="F";uid="310db9e7-3baa-4a27-9c06-f720fa486452"
JAAEEI010023966.1	RepeatMasker	DNA	1	172	716	-	.	ID="RND-4_FAMILY-1031";Tend="460";Tstart="238";shortTE="F";uid="c342ad63-048c-4f9e-b6ce-a6505163629d"
JAAEEI010023966.1	RepeatMasker	LINE/L2	171	334	763	-	.	ID="RND-1_FAMILY-1078";Tend="1763";Tstart="1594";shortTE="F";uid="3381b767-94ff-47c1-a0c5-4e2bcce0ad7c"
JAAEEI010023969.1	RepeatMasker	Unknown	92	193	641	-	.	ID="RND-1_FAMILY-870";Tend="332";Tstart="144";shortTE="F";uid="45fba0bb-f6bb-4227-821c-a8a3b0b7b177"
JAAEEI010011388.1	RepeatMasker	SINE/tRNA-RTE	204	513	1485	-	.	ID="RND-1_FAMILY-87";Tend="1139";Tstart="838";shortTE="F";uid="99ed867f-214b-455d-984a-f2656836f0ca"
JAAEEI010002396.1	RepeatMasker	LINE/Penelope	2728	2980	456	+	.	ID="RND-6_FAMILY-7391";TEgroup="ctg_15530%7CRND-6_FAMILY-7391%7C1";Tend="1154";Tstart="983";shortTE="T";uid="712e32ac-f5f9-48dc-b574-3a59e140abb4"
JAAEEI010002396.1	RepeatMasker	DNA/hAT-Tip100	346	550	1171	-	.	ID="RND-3_FAMILY-262";Tend="1119";Tstart="911";shortTE="F";uid="09af9160-6f1d-4ff4-83d9-d1dd89eb191a"
JAAEEI010002396.1	RepeatMasker	DNA/TcMar-Tc1	1388	2555	2041	-	.	ID="rnd-1_family-360";Tend="1614";Tstart="711";shortTE="F";uid="e503fee9-5b4a-4c0a-a4ed-fdc309fd04e1"
JAAEEI010023971.1	RepeatMasker	Unknown	1	186	1285	+	.	ID="RND-1_FAMILY-711";Tend="1438";Tstart="1264";shortTE="F";uid="4882da9e-7b31-4798-8d48-e8c71729e280"
JAAEEI010023972.1	RepeatMasker	SINE/tRNA-RTE	16	209	588	-	.	ID="RND-1_FAMILY-29";Tend="1234";Tstart="986";shortTE="F";uid="60fd3830-73cc-4ef6-a815-bb296b8912d1"
JAAEEI010023972.1	RepeatMasker	DNA/hAT-hATx	201	337	1192	-	.	ID="RND-1_FAMILY-390";Tend="1685";Tstart="1549";shortTE="F";uid="d462a803-0adc-481a-b81c-171326b96015"
JAAEEI010023973.1	RepeatMasker	Unknown	233	385	649	+	.	ID="RND-6_FAMILY-713";Tend="811";Tstart="716";shortTE="F";uid="5d8281b8-1e61-4dbc-bc8e-e2385874c335"
JAAEEI010023973.1	RepeatMasker	Unknown	52	179	848	-	.	ID="RND-5_FAMILY-2799";Tend="1378";Tstart="1241";shortTE="F";uid="e6289956-db72-4860-aeaa-f3994e4f6109"
JAAEEI010023973.1	RepeatMasker	DNA/TcMar-Fot1	157	276	671	-	.	ID="RND-6_FAMILY-194";Tend="872";Tstart="756";shortTE="F";uid="2224c676-fa3e-4b2b-a36f-e9e4fd6da29e"
JAAEEI010023976.1	RepeatMasker	DNA/CMC-Chapaev-3	213	384	1042	+	.	ID="RND-6_FAMILY-2378";Tend="1061";Tstart="874";shortTE="F";uid="c745998f-9262-4a5c-b216-0091d61c1dca"
JAAEEI010023976.1	RepeatMasker	DNA/hAT-Tip100	85	220	843	-	.	ID="RND-6_FAMILY-3283";Tend="975";Tstart="821";shortTE="F";uid="36057cdb-5d9e-41da-8fa3-c8edae7a0bb4"
JAAEEI010023977.1	RepeatMasker	Unknown	1	194	1505	-	.	ID="RND-5_FAMILY-698";Tend="1044";Tstart="850";shortTE="F";uid="f0df28d0-b74a-4e3d-b16b-16532168bb1c"
JAAEEI010023978.1	RepeatMasker	RC/Helitron	204	385	1344	-	.	ID="RND-5_FAMILY-470";Tend="1668";Tstart="1488";shortTE="F";uid="d3471398-9668-4d33-a5e0-15ef2a028d87"
JAAEEI010002397.1	RepeatMasker	DNA/TcMar-Tc1	1	107	849	+	.	ID="RND-5_FAMILY-1880";Tend="1655";Tstart="1549";shortTE="F";uid="8ad63e4b-2428-4f5b-a645-26ba35b3b941"
JAAEEI010002397.1	RepeatMasker	DNA/TcMar-Tc1	1078	1822	1793	-	.	ID="RND-1_FAMILY-423";TEgroup="ctg_15541%7CRND-1_FAMILY-423%7C1";Tend="1455";Tstart="896";shortTE="F";uid="20a4863e-f25d-4f42-9d16-e16af82674cd"
JAAEEI010002397.1	RepeatMasker	DNA/hAT-Tip100	2183	2348	1084	-	.	ID="RND-6_FAMILY-6216";Tend="1389";Tstart="1223";shortTE="F";uid="c278ab2c-42a6-4d5e-bc62-009e662fcec8"
JAAEEI010023981.1	RepeatMasker	Unknown	160	385	651	-	.	ID="RND-3_FAMILY-721";TEgroup="ctg_15543%7CRND-3_FAMILY-721%7C1";Tend="2188";Tstart="1375";shortTE="T";uid="f0ac3dd7-895a-4184-9946-fe2b9e20d047"
JAAEEI010023982.1	RepeatMasker	Unknown	246	351	710	-	.	ID="RND-6_FAMILY-8794";Tend="1331";Tstart="1229";shortTE="F";uid="7742ab6d-11fe-422a-a795-eda5bb6b8db6"
JAAEEI010023983.1	RepeatMasker	Satellite	20	183	705	+	.	ID="RND-6_FAMILY-577";Tend="1022";Tstart="846";shortTE="F";uid="629bb120-fe8b-401d-9103-e77396ffce5a"
JAAEEI010023984.1	RepeatMasker	Unknown	226	384	1235	+	.	ID="RND-6_FAMILY-9040";Tend="1143";Tstart="988";shortTE="F";uid="2b6111e1-ec7a-4f6d-aca3-76e666b4bec9"
JAAEEI010023986.1	RepeatMasker	Unknown	225	384	1368	-	.	ID="RND-5_FAMILY-2268";Tend="1461";Tstart="1304";shortTE="F";uid="cf2c7ee4-e71a-446e-9182-9bf51b191bc3"
JAAEEI010023987.1	RepeatMasker	DNA/hAT-Blackjack	105	360	1068	+	.	ID="RND-6_FAMILY-203";Tend="2068";Tstart="1861";shortTE="F";uid="5997d2f1-798f-4534-902c-12c8a857d91c"
JAAEEI010023987.1	RepeatMasker	Unknown	1	101	924	-	.	ID="RND-6_FAMILY-2909";Tend="1329";Tstart="1229";shortTE="F";uid="c5ea566e-7774-4414-8e9e-da1eeac2d338"
JAAEEI010001138.1	RepeatMasker	LTR	4323	4463	1106	+	.	ID="RND-1_FAMILY-150";Tend="1579";Tstart="1440";shortTE="F";uid="9159393e-e8a5-4a8d-a8a6-7df278d98fa6"
JAAEEI010001138.1	RepeatMasker	RC/Helitron	4625	4882	1802	+	.	ID="RND-6_FAMILY-317";Tend="1164";Tstart="922";shortTE="F";uid="7f5e80f3-1a4c-4bcc-8902-12cdfafaf202"
JAAEEI010001138.1	RepeatMasker	Unknown	5039	5279	1468	-	.	ID="RND-1_FAMILY-199";Tend="2450";Tstart="2224";shortTE="F";uid="2266bef4-09a8-45ac-8b79-8b1be1ddd14b"
JAAEEI010001138.1	RepeatMasker	DNA/CMC-Chapaev-3	3854	4337	3415	-	.	ID="RND-6_FAMILY-2378";Tend="1317";Tstart="833";shortTE="F";uid="e3a88cad-a4d7-434d-a4cf-3cee63257a7c"
JAAEEI010001138.1	RepeatMasker	SINE/tRNA-RTE	4870	5029	848	-	.	ID="RND-4_FAMILY-632";Tend="994";Tstart="837";shortTE="F";uid="be0125e7-a862-427b-a5ed-725197b787ad"
JAAEEI010001138.1	RepeatMasker	LINE/I-Jockey	839	1078	458	-	.	ID="TART_DV";Tend="7192";Tstart="6950";shortTE="F";uid="cf36ccea-94fa-4812-bb58-70bed0c68e9a"
JAAEEI010001138.1	RepeatMasker	Unknown	464	620	800	-	.	ID="RND-1_FAMILY-835";Tend="900";Tstart="745";shortTE="F";uid="9efdab99-8b4e-4d5b-ae01-80b69d6a9e47"
JAAEEI010001138.1	RepeatMasker	Unknown	1949	2144	1137	-	.	ID="RND-6_FAMILY-713";Tend="923";Tstart="719";shortTE="F";uid="7d6ee219-2988-4635-93d1-5b4e3405bed7"
JAAEEI010001138.1	RepeatMasker	Unknown	8	464	639	-	.	ID="RND-4_FAMILY-142";TEgroup="ctg_1555%7CRND-4_FAMILY-142%7C1";Tend="2236";Tstart="642";shortTE="T";uid="e57ee833-ceca-4aca-9da6-1743a7d2e63e"
JAAEEI010001138.1	RepeatMasker	SINE/tRNA-RTE	2825	2946	717	-	.	ID="RND-1_FAMILY-29";Tend="1137";Tstart="1013";shortTE="F";uid="0aba65c3-cf82-43a9-b7e4-7fc1245e04c5"
JAAEEI010001138.1	RepeatMasker	DNA/hAT-Tip100	1071	1430	706	-	.	ID="RND-3_FAMILY-262";TEgroup="ctg_1555%7CRND-3_FAMILY-262%7C1";Tend="1058";Tstart="810";shortTE="F";uid="3d7f8f8c-4a56-48d4-93f1-c38c66ab73a0"
JAAEEI010001138.1	RepeatMasker	DNA/CMC-Chapaev-3	2119	2606	3452	-	.	ID="RND-6_FAMILY-2378";Tend="1317";Tstart="829";shortTE="F";uid="5eacabe1-28dd-46e1-b5b6-3afc465fac40"
JAAEEI010001138.1	RepeatMasker	DNA/hAT-Tip100	766	884	418	-	.	ID="RND-3_FAMILY-262";Tend="1039";Tstart="918";shortTE="F";uid="4c4ab1b3-9a73-492e-ba59-8f006944c996"
JAAEEI010001138.1	RepeatMasker	Unknown	3684	3879	1137	-	.	ID="RND-6_FAMILY-713";Tend="923";Tstart="719";shortTE="F";uid="c764facc-4c87-4ab3-8535-89a313cf73b1"
JAAEEI010023989.1	RepeatMasker	DNA/TcMar-Tc1	167	384	1325	+	.	ID="RND-5_FAMILY-1880";Tend="1541";Tstart="1277";shortTE="F";uid="7605ef97-6fb1-4c69-8122-78b29615bb6b"
JAAEEI010023989.1	RepeatMasker	Unknown	6	166	1235	-	.	ID="RND-5_FAMILY-1421";Tend="1659";Tstart="1188";shortTE="F";uid="b91adee9-e5af-4cc9-921f-e3dd58fb04c4"
JAAEEI010002398.1	RepeatMasker	Unknown	2119	2652	3586	+	.	ID="RND-3_FAMILY-332";Tend="1549";Tstart="924";shortTE="F";uid="2e9d2486-a393-4693-9fef-15ebc5243493"
JAAEEI010002398.1	RepeatMasker	RC/Helitron	2937	3086	1107	+	.	ID="RND-5_FAMILY-861";Tend="934";Tstart="803";shortTE="F";uid="e97fb4d2-97b7-41d8-a373-a392d71e763d"
JAAEEI010002398.1	RepeatMasker	DNA/TcMar-Tc1	1124	1281	884	+	.	ID="RND-1_FAMILY-114";Tend="2589";Tstart="2428";shortTE="F";uid="cf239420-20d7-4ae1-8a7b-b52207bb09be"
JAAEEI010002398.1	RepeatMasker	Unknown	810	1258	3504	-	.	ID="RND-4_FAMILY-734";Tend="1172";Tstart="727";shortTE="F";uid="7a2f8f92-6378-4e15-93a2-dc9ec0fc314f"
JAAEEI010002398.1	RepeatMasker	DNA/TcMar-Tc1	1	768	4421	-	.	ID="RND-6_FAMILY-4109";TEgroup="ctg_15552%7CRND-6_FAMILY-4109%7C1";Tend="2068";Tstart="745";shortTE="F";uid="96fc6892-fc2a-454c-a5f4-3cf4f449125c"
JAAEEI010023990.1	RepeatMasker	Unknown	1	161	1181	-	.	ID="RND-1_FAMILY-319";Tend="939";Tstart="780";shortTE="F";uid="bdc82975-fa31-4bb5-86d2-e77b0ee55919"
JAAEEI010023992.1	RepeatMasker	DNA/hAT-Tip100	105	269	1290	-	.	ID="RND-1_FAMILY-412";Tend="1336";Tstart="1171";shortTE="F";uid="a6467a5d-2c5a-4375-96ac-381b527aa132"
JAAEEI010023993.1	RepeatMasker	Unknown	235	384	1243	+	.	ID="RND-4_FAMILY-1951";Tend="878";Tstart="721";shortTE="F";uid="f0b66fc2-91c9-4de3-96ea-87f47472f91a"
JAAEEI010023996.1	RepeatMasker	Unknown	196	384	1598	-	.	ID="RND-5_FAMILY-2121";Tend="1509";Tstart="1322";shortTE="F";uid="1d98c808-c857-47ab-9ad1-ba1669d5951c"
JAAEEI010023999.1	RepeatMasker	DNA/CMC-Chapaev-3	131	353	794	-	.	ID="RND-5_FAMILY-2511";Tend="1155";Tstart="919";shortTE="F";uid="1f086fdb-cfa6-4da9-844c-ecb19aca1cd8"
JAAEEI010023999.1	RepeatMasker	LINE/RTE-BovB	16	132	748	-	.	ID="RND-1_FAMILY-75";Tend="1823";Tstart="1710";shortTE="F";uid="c4598986-3bfa-4985-9240-43534bb526ad"
JAAEEI010002399.1	RepeatMasker	Unknown	125	362	678	+	.	ID="RND-6_FAMILY-9040";Tend="1302";Tstart="1052";shortTE="F";uid="c5ba423e-9304-4c15-936a-46100a8b10a3"
JAAEEI010002399.1	RepeatMasker	RC/Helitron	889	1311	2708	-	.	ID="RND-1_FAMILY-193";Tend="1778";Tstart="1325";shortTE="F";uid="3df94225-3bef-483c-8573-7639132229d9"
JAAEEI010002399.1	RepeatMasker	Unknown	2149	2347	1129	-	.	ID="RND-5_FAMILY-277";Tend="2027";Tstart="1786";shortTE="F";uid="e1800dde-a617-43f7-9ef4-fbf76d620702"
JAAEEI010002399.1	RepeatMasker	Unknown	2988	3127	1067	-	.	ID="RND-1_FAMILY-643";Tend="1680";Tstart="1538";shortTE="F";uid="1b53500e-a4a1-460c-89f9-365c9a3e384c"
JAAEEI010000239.1	RepeatMasker	RC/Helitron	12122	12426	2141	+	.	ID="RND-6_FAMILY-2083";Tend="1251";Tstart="970";shortTE="F";uid="b640ad4d-3324-4434-8c4b-6ed1c9485886"
JAAEEI010000239.1	RepeatMasker	SINE/5S	6240	6350	911	+	.	ID="RND-6_FAMILY-1021";Tend="1044";Tstart="933";shortTE="F";uid="7f412c55-221b-47a1-8473-c6bd199b58d3"
JAAEEI010000239.1	RepeatMasker	Unknown	9988	10184	1569	+	.	ID="RND-1_FAMILY-66";Tend="1138";Tstart="942";shortTE="F";uid="477afe60-98a6-4f19-be96-b973cdd28ec4"
JAAEEI010000239.1	RepeatMasker	DNA/hAT-Charlie	12487	12758	2073	+	.	ID="RND-2_FAMILY-110";Tend="1220";Tstart="938";shortTE="F";uid="e99b24a5-3e28-4d67-b162-7a42a87f0da6"
JAAEEI010000239.1	RepeatMasker	DNA/hAT-Blackjack	5980	6252	1634	+	.	ID="RND-1_FAMILY-493";Tend="1228";Tstart="964";shortTE="F";uid="8b4cef07-457e-4996-a47f-d451a0880d82"
JAAEEI010000239.1	RepeatMasker	RC/Helitron	10200	10979	5913	+	.	ID="RND-5_FAMILY-688";Tend="1688";Tstart="929";shortTE="F";uid="f9665642-8676-464d-86f4-d9aa51b4e5a7"
JAAEEI010000239.1	RepeatMasker	DNA/hAT-Charlie	1504	1729	1825	-	.	ID="RND-5_FAMILY-3055";Tend="1074";Tstart="849";shortTE="F";uid="e2f01855-6f32-457c-baf1-b3b8a3199c65"
JAAEEI010000239.1	RepeatMasker	Unknown	3142	3549	3171	-	.	ID="RND-6_FAMILY-6836";Tend="1321";Tstart="907";shortTE="F";uid="64023d64-880a-4114-8d59-f4359655db7f"
JAAEEI010000239.1	RepeatMasker	Unknown	8838	9390	2537	-	.	ID="RND-6_FAMILY-7290";Tend="1428";Tstart="892";shortTE="F";uid="0d82bead-e800-4a5e-a939-968276eb7e58"
JAAEEI010000239.1	RepeatMasker	Unknown	9519	9740	1537	-	.	ID="RND-1_FAMILY-66";Tend="1143";Tstart="934";shortTE="F";uid="a88953c6-10d4-4dc1-b880-d21f2aeb6c18"
JAAEEI010000239.1	RepeatMasker	Unknown	11053	11751	3683	-	.	ID="RND-5_FAMILY-502";Tend="1527";Tstart="824";shortTE="F";uid="c2f70027-515e-4240-87ad-242ced415cd9"
JAAEEI010000239.1	RepeatMasker	Unknown	8467	8842	1910	-	.	ID="RND-4_FAMILY-70";Tend="1301";Tstart="898";shortTE="F";uid="bb28ef1f-c927-47f7-abfc-95ed767ed8c0"
JAAEEI010000239.1	RepeatMasker	Unknown	1818	2249	2447	-	.	ID="RND-5_FAMILY-502";Tend="1424";Tstart="967";shortTE="F";uid="2ca0f509-a907-49b3-8607-45d1fb03af8a"
JAAEEI010000023.1	RepeatMasker	Unknown	14501	14708	1308	+	.	ID="RND-1_FAMILY-494";Tend="1127";Tstart="900";shortTE="F";uid="9989d4ac-958a-402a-962f-efeaa4bf2f0b"
JAAEEI010000023.1	RepeatMasker	Unknown	1270	1385	756	+	.	ID="RND-6_FAMILY-87";Tend="1662";Tstart="1548";shortTE="F";uid="e16c9cd0-8e33-4e7b-8c4e-e3f810f6383b"
JAAEEI010000023.1	RepeatMasker	Unknown	11836	12926	4243	+	.	ID="RND-1_FAMILY-55";Tend="1496";Tstart="84";shortTE="F";uid="f97ae97d-031a-448a-aa44-bc1d2b180c2f"
JAAEEI010000023.1	RepeatMasker	Unknown	7001	7268	1999	+	.	ID="RND-6_FAMILY-8794";Tend="1334";Tstart="1067";shortTE="F";uid="7ab5c729-0508-4ce0-8de1-2ac07344ee0a"
JAAEEI010000023.1	RepeatMasker	Unknown	2271	2385	943	+	.	ID="RND-5_FAMILY-806";Tend="1279";Tstart="1165";shortTE="F";uid="3c7ee205-df68-4e20-93ca-ba0cb01a1bda"
JAAEEI010000023.1	RepeatMasker	RC/Helitron	2613	2842	2009	+	.	ID="RND-6_FAMILY-317";Tend="1154";Tstart="929";shortTE="F";uid="d561c152-454e-461d-b2cc-58c723830acf"
JAAEEI010000023.1	RepeatMasker	Unknown	4243	4380	871	+	.	ID="RND-3_FAMILY-37";Tend="1368";Tstart="1225";shortTE="F";uid="ae772861-c2c3-4517-85db-b243d3fe7804"
JAAEEI010000023.1	RepeatMasker	DNA/TcMar-Tc1	13960	14123	787	+	.	ID="RND-1_FAMILY-409";Tend="2717";Tstart="2559";shortTE="F";uid="a893cd48-58f9-4b10-9c43-c7e880ee6daa"
JAAEEI010000023.1	RepeatMasker	Unknown	12928	13349	2957	+	.	ID="RND-1_FAMILY-117";Tend="2408";Tstart="1979";shortTE="F";uid="f8fa43e1-0a24-4de0-8957-87c0705f7405"
JAAEEI010000023.1	RepeatMasker	DNA/TcMar-Tc1	2840	2971	845	+	.	ID="RND-1_FAMILY-377";Tend="931";Tstart="793";shortTE="F";uid="ef8a0295-2ae3-4f79-8683-f0e1ce9887bc"
JAAEEI010000023.1	RepeatMasker	Unknown	2100	2227	810	+	.	ID="RND-5_FAMILY-650";Tend="907";Tstart="780";shortTE="F";uid="d74088d4-bd61-4e51-af05-e2ff53f57ad8"
JAAEEI010000023.1	RepeatMasker	LINE/L2	10966	11369	3029	+	.	ID="RND-1_FAMILY-434";Tend="991";Tstart="588";shortTE="F";uid="f1061aeb-e0b6-438c-af9c-43619c8fbbf5"
JAAEEI010000023.1	RepeatMasker	LINE/RTE-BovB	15035	15147	809	+	.	ID="RND-1_FAMILY-75";Tend="1251";Tstart="1139";shortTE="F";uid="61e86aa8-608d-4a91-81b2-f4af1815e10e"
JAAEEI010000023.1	RepeatMasker	Unknown	9644	9771	963	+	.	ID="RND-1_FAMILY-115";Tend="1034";Tstart="907";shortTE="F";uid="be98b348-8b62-4837-91c8-f8c2c80123b3"
JAAEEI010000023.1	RepeatMasker	Unknown	8421	8554	496	+	.	ID="RND-1_FAMILY-287";Tend="1061";Tstart="914";shortTE="F";uid="306fed04-c3d1-4179-bef8-103f771cbb72"
JAAEEI010000023.1	RepeatMasker	DNA/TcMar-Tc1	335	1168	4885	-	.	ID="RND-5_FAMILY-1880";Tend="1646";Tstart="924";shortTE="F";uid="ee46ab3f-6410-4a40-99ae-4964bb3d7a62"
JAAEEI010000023.1	RepeatMasker	DNA/TcMar-Tc1	2490	2614	543	-	.	ID="RND-5_FAMILY-1382";Tend="2356";Tstart="2228";shortTE="F";uid="bfc4d34a-8046-469a-b3b7-0239a9035246"
JAAEEI010000023.1	RepeatMasker	Unknown	14793	14966	959	-	.	ID="RND-6_FAMILY-11688";Tend="1026";Tstart="857";shortTE="F";uid="da24993e-bc87-469f-bbd5-16abf70df4b6"
JAAEEI010000023.1	RepeatMasker	DNA/TcMar-Mariner	1376	1792	1130	-	.	ID="NMAR-15_HMEL";Tend="417";Tstart="1";shortTE="F";uid="ba1b5303-4f3a-4fc9-bc4c-c2d061ae8250"
JAAEEI010000023.1	RepeatMasker	RC/Helitron	11725	12551	2641	-	.	ID="RND-6_FAMILY-5746";Tend="3087";Tstart="2260";shortTE="F";uid="77c6fc30-efa3-463b-949a-0d5aaadc7267"
JAAEEI010000023.1	RepeatMasker	Unknown	9768	9895	1168	-	.	ID="RND-5_FAMILY-806";Tend="1074";Tstart="947";shortTE="F";uid="72f878a8-02da-4262-bd64-483838ad2872"
JAAEEI010000023.1	RepeatMasker	RC/Helitron	9936	10571	1626	-	.	ID="RND-6_FAMILY-20544";Tend="1543";Tstart="887";shortTE="F";uid="2601d42b-1ce5-45be-bb43-1021a5576378"
JAAEEI010000023.1	RepeatMasker	Unknown	1215	1318	731	-	.	ID="RND-6_FAMILY-11688";Tend="1463";Tstart="1368";shortTE="F";uid="94610c2a-bde3-43e5-92c8-3860bd72465f"
JAAEEI010000023.1	RepeatMasker	Unknown	11596	11707	447	-	.	ID="RND-6_FAMILY-15185";TEgroup="ctg_15565%7CRND-6_FAMILY-15185%7C1";Tend="394";Tstart="294";shortTE="T";uid="e6d6b410-6b9e-4168-8723-03458f9b4d9c"
JAAEEI010000023.1	RepeatMasker	Unknown	13359	13747	1309	-	.	ID="RND-1_FAMILY-251";Tend="455";Tstart="112";shortTE="F";uid="a9806521-da6e-43a6-867a-5e568906a598"
JAAEEI010000023.1	RepeatMasker	SINE/tRNA-RTE	8739	8963	636	-	.	ID="RND-1_FAMILY-87";TEgroup="ctg_15565%7CRND-1_FAMILY-87%7C1";Tend="982";Tstart="874";shortTE="F";uid="d2db1f1c-436f-4caf-9e00-45db08fe0e47"
JAAEEI010024002.1	RepeatMasker	Unknown	202	355	502	+	.	ID="RND-4_FAMILY-560";Tend="1007";Tstart="856";shortTE="F";uid="e3151026-b9df-4765-95e2-f2a593992868"
JAAEEI010011391.1	RepeatMasker	RC/Helitron	262	637	2946	+	.	ID="RND-6_FAMILY-707";Tend="1470";Tstart="1093";shortTE="F";uid="71dcc727-68ab-4666-9bcc-b173b9c0a8b1"
JAAEEI010024007.1	RepeatMasker	LINE/Dong-R4	226	379	424	-	.	ID="RND-4_FAMILY-201";Tend="1254";Tstart="1110";shortTE="F";uid="f0d53858-f94d-4dc2-a958-e8fff0155284"
JAAEEI010024008.1	RepeatMasker	DNA/TcMar-Mariner	262	384	1020	-	.	ID="RND-1_FAMILY-380";Tend="1319";Tstart="1197";shortTE="F";uid="e8ad07b1-61f4-43ee-9ec5-fcd65206731d"
JAAEEI010024009.1	RepeatMasker	LINE/RTE-BovB	2	227	1270	-	.	ID="RND-4_FAMILY-543";Tend="1384";Tstart="1157";shortTE="F";uid="dd444481-cf04-456c-b761-5ff323e2bc30"
JAAEEI010002400.1	RepeatMasker	Unknown	734	1190	893	+	.	ID="RND-6_FAMILY-7290";Tend="1404";Tstart="892";shortTE="F";uid="c48b1b0b-ee34-4d11-80a1-4b15ecef6980"
JAAEEI010002400.1	RepeatMasker	Unknown	2001	3097	4022	+	.	ID="RND-6_FAMILY-6104";Tend="1924";Tstart="838";shortTE="F";uid="3b4b32ca-d5ef-4c6c-9f0a-6a3ccd8f7c83"
JAAEEI010002400.1	RepeatMasker	Satellite	1110	1462	1029	-	.	ID="RND-6_FAMILY-577";Tend="1130";Tstart="797";shortTE="F";uid="2f6b620f-67e8-4414-baac-f4f683b51908"
JAAEEI010002400.1	RepeatMasker	Unknown	710	977	904	-	.	ID="RND-6_FAMILY-3995";Tend="1395";Tstart="1103";shortTE="F";uid="e4d91049-66c4-425b-aad3-86a27fb6b473"
JAAEEI010002400.1	RepeatMasker	Unknown	294	449	985	-	.	ID="RND-4_FAMILY-4275";Tend="1087";Tstart="937";shortTE="F";uid="41af929b-b804-4405-87fa-2789cd11cfe3"
JAAEEI010024011.1	RepeatMasker	Unknown	3	259	535	-	.	ID="RND-1_FAMILY-844";TEgroup="ctg_15578%7CRND-1_FAMILY-844%7C1";Tend="1048";Tstart="863";shortTE="T";uid="adb7b47c-fdc4-4936-b545-38ececd91fac"
JAAEEI010024012.1	RepeatMasker	Unknown	18	237	868	+	.	ID="RND-5_FAMILY-539";Tend="1095";Tstart="872";shortTE="F";uid="4d423a9d-1e5e-40a7-abcc-bf52ef2bf56a"
JAAEEI010024013.1	RepeatMasker	Unknown	88	296	633	-	.	ID="RND-1_FAMILY-741";Tend="1679";Tstart="1431";shortTE="F";uid="646d9657-4d19-4217-bebc-2976b2c900b8"
JAAEEI010024015.1	RepeatMasker	RC/Helitron	274	384	938	-	.	ID="RND-1_FAMILY-35";Tend="1574";Tstart="1464";shortTE="F";uid="b596ea7d-c09e-4c24-af35-ce9f35de33b2"
JAAEEI010024018.1	RepeatMasker	DNA/hAT-Blackjack	68	189	714	-	.	ID="RND-1_FAMILY-493";Tend="1078";Tstart="964";shortTE="F";uid="11d7ede5-66c1-42d1-8d4e-96ac605a61ce"
JAAEEI010024018.1	RepeatMasker	Unknown	175	373	653	-	.	ID="RND-1_FAMILY-325";Tend="2128";Tstart="1896";shortTE="F";uid="9bd72e57-f8bb-4acf-a22b-43cdf3c3b715"
JAAEEI010002401.1	RepeatMasker	Unknown	1918	2248	596	+	.	ID="RND-5_FAMILY-264";TEgroup="ctg_15587%7CRND-5_FAMILY-264%7C1";Tend="1115";Tstart="881";shortTE="T";uid="eb00e04e-e456-4520-a1eb-58b490292534"
JAAEEI010002401.1	RepeatMasker	SINE/tRNA-RTE	2714	2850	714	+	.	ID="RND-1_FAMILY-87";Tend="1031";Tstart="885";shortTE="F";uid="88ebd133-24c5-4052-b8d0-98cc69067f68"
JAAEEI010002401.1	RepeatMasker	SINE/tRNA-RTE	445	679	1372	-	.	ID="RND-1_FAMILY-65";Tend="1130";Tstart="890";shortTE="F";uid="33493edd-1a8f-4666-98fb-52ea1dc98686"
JAAEEI010024020.1	RepeatMasker	RC/Helitron	184	384	1387	+	.	ID="RND-6_FAMILY-2083";Tend="1660";Tstart="1409";shortTE="F";uid="ac3870ce-3ebb-46e6-be3b-208783c13068"
JAAEEI010024022.1	RepeatMasker	Unknown	215	379	640	+	.	ID="RND-1_FAMILY-66";Tend="1089";Tstart="934";shortTE="F";uid="245dd5a3-7f9b-4cdb-b884-6289189e12c7"
JAAEEI010024025.1	RepeatMasker	RC/Helitron	1	171	1469	+	.	ID="RND-1_FAMILY-35";Tend="1571";Tstart="1400";shortTE="F";uid="e188dbd3-06aa-4749-a6df-6b2177270718"
JAAEEI010024027.1	RepeatMasker	DNA/hAT-Blackjack	1	102	680	-	.	ID="RND-1_FAMILY-493";Tend="1239";Tstart="1138";shortTE="F";uid="1a7459e7-aad4-4a24-8b66-54ad13922fb5"
JAAEEI010002402.1	RepeatMasker	Unknown	327	544	1824	+	.	ID="RND-6_FAMILY-6343";Tend="1101";Tstart="884";shortTE="F";uid="ee93c9fb-2345-4ed3-ae9a-dabeebb58dbf"
JAAEEI010002402.1	RepeatMasker	Unknown	1160	1392	2054	-	.	ID="RND-1_FAMILY-136";Tend="1148";Tstart="916";shortTE="F";uid="6cb02b9c-9c0e-4990-bb6d-362f97392d1d"
JAAEEI010002402.1	RepeatMasker	Unknown	2005	2477	3239	-	.	ID="RND-5_FAMILY-2328";Tend="1249";Tstart="812";shortTE="F";uid="ffdcee37-c8bd-4abb-a02c-a5f706c1f67f"
JAAEEI010024030.1	RepeatMasker	Unknown	1	114	680	+	.	ID="RND-6_FAMILY-3656";Tend="1556";Tstart="1445";shortTE="F";uid="fc2977a4-856e-47b4-9654-c464868ae749"
JAAEEI010001012.1	RepeatMasker	Unknown	71	196	677	+	.	ID="RND-1_FAMILY-627";Tend="1230";Tstart="1096";shortTE="F";uid="cd57a0b1-2e03-4a56-85c3-ce1ead1b527d"
JAAEEI010001012.1	RepeatMasker	DNA/TcMar-Tc1	5238	5403	410	+	.	ID="RND-4_FAMILY-404";TEgroup="ctg_156%7CRND-4_FAMILY-404%7C1";Tend="1749";Tstart="1584";shortTE="T";uid="473b6fff-1e6a-4994-ab73-c7d3df191606"
JAAEEI010001012.1	RepeatMasker	Unknown	760	1172	2822	+	.	ID="RND-5_FAMILY-806";Tend="1275";Tstart="848";shortTE="F";uid="c0fa4b68-d8a6-4b4d-81a4-f4a225eac63a"
JAAEEI010001012.1	RepeatMasker	Unknown	6025	6183	836	+	.	ID="RND-6_FAMILY-158";Tend="400";Tstart="243";shortTE="F";uid="e2559cec-4a1b-4e54-875a-8851c89b27f0"
JAAEEI010001012.1	RepeatMasker	RC/Helitron	2839	2997	1313	-	.	ID="RND-6_FAMILY-707";Tend="1034";Tstart="876";shortTE="F";uid="a891099b-f0a2-4d37-8fd6-c55661b33adc"
JAAEEI010001012.1	RepeatMasker	RC/Helitron	669	816	1164	-	.	ID="RND-1_FAMILY-193";Tend="887";Tstart="743";shortTE="F";uid="2afaa57c-0868-4106-88e0-8eedeb22b984"
JAAEEI010001012.1	RepeatMasker	RC/Helitron	1171	1280	796	-	.	ID="RND-1_FAMILY-193";Tend="757";Tstart="650";shortTE="F";uid="1bf61bbb-52d5-4648-a094-9cdff92591af"
JAAEEI010001012.1	RepeatMasker	Unknown	5280	5385	491	-	.	ID="RND-5_FAMILY-1693";Tend="436";Tstart="330";shortTE="F";uid="f12619f2-2fb8-49ef-ae3b-69f197bfb4ce"
JAAEEI010001012.1	RepeatMasker	Unknown	2526	2818	2427	-	.	ID="RND-1_FAMILY-41";Tend="1359";Tstart="1061";shortTE="F";uid="16324e60-db1e-483b-9e9e-2a4d000d05c3"
JAAEEI010011394.1	RepeatMasker	Satellite	1	131	911	+	.	ID="RND-5_FAMILY-2656";Tend="909";Tstart="763";shortTE="F";uid="fd624530-672d-4279-ad4d-1c82de25e9ab"
JAAEEI010011394.1	RepeatMasker	DNA/hAT-Blackjack	634	806	1394	+	.	ID="RND-5_FAMILY-3008";Tend="988";Tstart="815";shortTE="F";uid="24ccd46a-6541-4acb-b288-65d90fe57397"
JAAEEI010024031.1	RepeatMasker	Unknown	262	383	1034	+	.	ID="RND-1_FAMILY-86";Tend="971";Tstart="850";shortTE="F";uid="c427853e-afc3-46e6-a593-6d6040156615"
JAAEEI010024031.1	RepeatMasker	RC/Helitron	234	366	826	-	.	ID="RND-6_FAMILY-4124";Tend="1889";Tstart="1761";shortTE="F";uid="5d0684ee-0972-4037-80f0-99c74c16d90b"
JAAEEI010024032.1	RepeatMasker	Unknown	1	239	1057	-	.	ID="RND-1_FAMILY-147";Tend="996";Tstart="728";shortTE="F";uid="ecf5abb2-50b1-4c2f-868c-daabc840ca87"
JAAEEI010024035.1	RepeatMasker	LINE/R1	103	287	708	+	.	ID="RND-6_FAMILY-308";Tend="1488";Tstart="1321";shortTE="F";uid="43158ce3-68ce-4846-b1f0-3b6f96a07ac9"
JAAEEI010024036.1	RepeatMasker	Unknown	263	383	846	-	.	ID="RND-1_FAMILY-121";Tend="1640";Tstart="1524";shortTE="F";uid="891d3434-a9d9-4245-ba0c-22eab2203186"
JAAEEI010024037.1	RepeatMasker	Unknown	1	113	906	-	.	ID="RND-6_FAMILY-3656";Tend="1033";Tstart="923";shortTE="F";uid="ba443c3f-a20f-47a0-8795-cd273f524016"
JAAEEI010024038.1	RepeatMasker	Unknown	1	101	754	-	.	ID="RND-5_FAMILY-698";Tend="1073";Tstart="973";shortTE="F";uid="df738949-02f3-425d-b621-1cf35139b17c"
JAAEEI010002403.1	RepeatMasker	Unknown	2544	2776	1025	+	.	ID="RND-1_FAMILY-463";Tend="1189";Tstart="963";shortTE="F";uid="edce4a57-99ef-47a7-a26e-c0eeef45bd8f"
JAAEEI010002403.1	RepeatMasker	Unknown	2746	3014	680	+	.	ID="RND-1_FAMILY-334";Tend="735";Tstart="450";shortTE="F";uid="882c6740-fe3c-4d21-a996-352327f57d89"
JAAEEI010002403.1	RepeatMasker	RC/Helitron	2374	2510	1053	+	.	ID="RND-6_FAMILY-4124";Tend="713";Tstart="575";shortTE="F";uid="2423b848-3ada-4616-985d-04d0e08be11f"
JAAEEI010002403.1	RepeatMasker	Unknown	496	715	672	-	.	ID="RND-1_FAMILY-203";Tend="1035";Tstart="812";shortTE="F";uid="4ba13a7a-ef3c-44e8-a7d6-3ab018daf00b"
JAAEEI010002403.1	RepeatMasker	Unknown	2148	2291	1169	-	.	ID="RND-6_FAMILY-222";Tend="994";Tstart="851";shortTE="F";uid="a3571941-06b7-46e2-adb4-c09866f0b45c"
JAAEEI010002403.1	RepeatMasker	Unknown	2572	2886	822	-	.	ID="RND-6_FAMILY-4672";Tend="644";Tstart="375";shortTE="F";uid="371025c3-b8f5-49b7-b13b-64b26d0d11fe"
JAAEEI010002403.1	RepeatMasker	Unknown	70	183	684	-	.	ID="RND-2_FAMILY-22";Tend="1086";Tstart="972";shortTE="F";uid="0147bed2-0a09-4b48-846c-6dc7a1c8fe26"
JAAEEI010002403.1	RepeatMasker	SINE/5S	244	497	2204	-	.	ID="RND-6_FAMILY-1021";Tend="1201";Tstart="948";shortTE="F";uid="e0aca133-d353-43b2-bb91-696731ac3bf5"
JAAEEI010024040.1	RepeatMasker	DNA/hAT-Tip100	1	135	1038	+	.	ID="RND-1_FAMILY-209";Tend="1365";Tstart="1233";shortTE="F";uid="485b2940-ac71-4e6b-8faa-e6a50ba6efba"
JAAEEI010024042.1	RepeatMasker	RC/Helitron	27	144	594	-	.	ID="RND-6_FAMILY-7275";Tend="1049";Tstart="916";shortTE="F";uid="37d7fbc7-1fa3-4fed-867f-7feff01ce327"
JAAEEI010024043.1	RepeatMasker	RC/Helitron	273	383	773	+	.	ID="RND-6_FAMILY-707";Tend="977";Tstart="869";shortTE="F";uid="c541815e-95f2-4750-bd13-f3c07fa53884"
JAAEEI010024043.1	RepeatMasker	DNA/TcMar-Tc1	1	120	1027	-	.	ID="RND-1_FAMILY-226";Tend="1013";Tstart="894";shortTE="F";uid="cdb7e32e-2949-459d-afdf-0cdf76baab98"
JAAEEI010024044.1	RepeatMasker	Unknown	219	334	924	+	.	ID="RND-6_FAMILY-6836";Tend="1321";Tstart="1204";shortTE="F";uid="cc46afca-fab2-4023-906e-ff93c7b48af5"
JAAEEI010024044.1	RepeatMasker	RC/Helitron	1	217	1788	-	.	ID="RND-6_FAMILY-8344";Tend="773";Tstart="557";shortTE="F";uid="e6e5b47a-66a2-4344-8f9c-e15fb3e43c76"
JAAEEI010024046.1	RepeatMasker	Unknown	24	356	1482	+	.	ID="RND-5_FAMILY-687";Tend="1292";Tstart="932";shortTE="F";uid="21612bcd-7282-45a4-824c-a12c8a97c949"
JAAEEI010024047.1	RepeatMasker	DNA/hAT-Charlie	1	121	1013	+	.	ID="RND-2_FAMILY-110";Tend="1320";Tstart="1198";shortTE="F";uid="d6646809-418d-4e9f-aa10-38cd45c27464"
JAAEEI010024048.1	RepeatMasker	Unknown	281	388	682	-	.	ID="RND-6_FAMILY-3656";Tend="1556";Tstart="1466";shortTE="F";uid="a3b5a037-41a3-420d-a7b2-15db98568ce2"
JAAEEI010011396.1	RepeatMasker	RC/Helitron	1	128	1016	-	.	ID="RND-1_FAMILY-35";Tend="999";Tstart="871";shortTE="F";uid="f9a2d91e-466a-45e2-aa61-9bc87f667178"
JAAEEI010011396.1	RepeatMasker	Unknown	301	508	810	-	.	ID="RND-1_FAMILY-122";Tend="1184";Tstart="900";shortTE="F";uid="79ec40f2-62c4-45a4-a87a-718b0936d20e"
JAAEEI010002404.1	RepeatMasker	LTR/Gypsy	2365	3085	5188	+	.	ID="RND-6_FAMILY-551";Tend="714";Tstart="20";shortTE="F";uid="fefe293f-eaf0-4a32-86d1-728ab10e8b89"
JAAEEI010002404.1	RepeatMasker	Unknown	257	562	782	+	.	ID="RND-1_FAMILY-463";Tend="1310";Tstart="973";shortTE="F";uid="093bf53d-964b-44ed-849f-40875522603c"
JAAEEI010002404.1	RepeatMasker	DNA/hAT-Tip100	1469	1579	2963	+	.	ID="RND-6_FAMILY-6216";Tend="1497";Tstart="885";shortTE="F";uid="6863d4f4-8bfe-4bdc-b4fc-e3557a222b8a"
JAAEEI010002404.1	RepeatMasker	DNA/hAT-Tip100	1017	1468	3086	-	.	ID="RND-1_FAMILY-209";Tend="1371";Tstart="885";shortTE="F";uid="c7c7a443-85e5-4137-97d6-0bf65d9b813e"
JAAEEI010002404.1	RepeatMasker	LTR/Gypsy	1775	2992	8017	-	.	ID="RND-1_FAMILY-406";Tend="1995";Tstart="860";shortTE="F";uid="5de25de3-566a-41f0-a26b-ab278ef2d34f"
JAAEEI010024050.1	RepeatMasker	Unknown	1	221	964	+	.	ID="RND-4_FAMILY-30";Tend="1187";Tstart="956";shortTE="F";uid="3f07eb11-6ce0-4c87-92e4-4ef637e10109"
JAAEEI010024054.1	RepeatMasker	RC/Helitron	1	427	2831	-	.	ID="RND-4_FAMILY-269";Tend="1339";Tstart="942";shortTE="F";uid="68fd6121-983c-430f-b0f0-2db9170a6e0d"
JAAEEI010024056.1	RepeatMasker	Satellite	1	165	1326	-	.	ID="RND-6_FAMILY-46";Tend="1386";Tstart="1223";shortTE="F";uid="c2af5bb7-b467-4267-9780-2929443578af"
JAAEEI010024058.1	RepeatMasker	DNA/hAT-Ac	19	182	1250	-	.	ID="RND-1_FAMILY-69";Tend="927";Tstart="748";shortTE="F";uid="90b24954-5dc8-48ea-8c10-1d99845025f2"
JAAEEI010011397.1	RepeatMasker	DNA/TcMar-Tc1	671	808	1133	-	.	ID="RND-1_FAMILY-637";Tend="1130";Tstart="993";shortTE="F";uid="20e80bd8-b1d3-4e44-866b-6f8f743df576"
JAAEEI010011397.1	RepeatMasker	LINE/RTE-BovB	114	272	430	-	.	ID="RND-5_FAMILY-1885";Tend="1178";Tstart="1004";shortTE="F";uid="e7975e33-5cc1-4d7a-a073-9f1a45da87e8"
JAAEEI010024059.1	RepeatMasker	Unknown	245	383	1196	+	.	ID="RND-1_FAMILY-210";Tend="1071";Tstart="933";shortTE="F";uid="214bf102-4398-4a58-ae27-5dbfab358441"
JAAEEI010002405.1	RepeatMasker	Unknown	1975	2086	708	+	.	ID="RND-1_FAMILY-450";Tend="1023";Tstart="913";shortTE="F";uid="7ec93c98-83cd-4bc8-9efd-f1478d2744af"
JAAEEI010002405.1	RepeatMasker	Unknown	735	846	784	+	.	ID="RND-1_FAMILY-450";Tend="1023";Tstart="913";shortTE="F";uid="448eb917-11ea-437a-8816-512c902c9d1e"
JAAEEI010002405.1	RepeatMasker	Unknown	2080	2383	2310	-	.	ID="RND-6_FAMILY-5501";Tend="2314";Tstart="2018";shortTE="F";uid="dbe9ab58-b13c-4174-8603-780bc620b843"
JAAEEI010002405.1	RepeatMasker	Unknown	840	1143	2276	-	.	ID="RND-6_FAMILY-5501";Tend="2314";Tstart="2018";shortTE="F";uid="f1b91792-fe3c-4379-8429-391db2c0e1ba"
JAAEEI010002405.1	RepeatMasker	DNA/TcMar-Tc1	2584	3027	3350	-	.	ID="RND-1_FAMILY-971";Tend="2016";Tstart="1573";shortTE="F";uid="3ee13672-9474-4c60-8999-45d220bea559"
JAAEEI010024060.1	RepeatMasker	SINE/tRNA-RTE	264	382	731	-	.	ID="RND-4_FAMILY-384";Tend="1176";Tstart="1048";shortTE="F";uid="6e4fb3a4-e222-4716-8221-522204f84e33"
JAAEEI010024064.1	RepeatMasker	RC/Helitron	1	146	1202	+	.	ID="RND-1_FAMILY-1108";Tend="1716";Tstart="1571";shortTE="F";uid="25a3d3ec-4585-46e8-92a6-976ea9ff3f09"
JAAEEI010024065.1	RepeatMasker	SINE/5S	180	380	1083	+	.	ID="RND-5_FAMILY-96";Tend="977";Tstart="781";shortTE="F";uid="3f0a7038-d63f-4295-a242-bdd17b110071"
JAAEEI010024065.1	RepeatMasker	Satellite	230	383	1132	-	.	ID="RND-6_FAMILY-46";Tend="1227";Tstart="1068";shortTE="F";uid="0193de5a-e8c6-40dc-ba14-bb2b2c8c3b25"
JAAEEI010011398.1	RepeatMasker	Unknown	7	485	2280	+	.	ID="RND-4_FAMILY-132";Tend="1463";Tstart="1066";shortTE="F";uid="59f9b8f8-0657-4670-95e8-2317551aeed8"
JAAEEI010011398.1	RepeatMasker	Unknown	506	864	1647	-	.	ID="RND-4_FAMILY-1041";Tend="1365";Tstart="1043";shortTE="F";uid="0db5ab7c-a02b-4877-9f25-aba0b952ffc9"
JAAEEI010024068.1	RepeatMasker	Unknown	167	375	966	+	.	ID="RND-6_FAMILY-4736";Tend="1129";Tstart="940";shortTE="F";uid="c25e949b-43f6-40a6-8ac4-8304445c7025"
JAAEEI010024068.1	RepeatMasker	DNA/MULE-MuDR	28	164	872	-	.	ID="RND-1_FAMILY-161";Tend="1080";Tstart="934";shortTE="F";uid="d72cab95-947d-452a-8ba6-84988dc44c43"
JAAEEI010024069.1	RepeatMasker	Unknown	185	383	779	+	.	ID="RND-6_FAMILY-222";Tend="1041";Tstart="847";shortTE="F";uid="35ffc98e-8c93-4579-8acc-0e0d9c0dce81"
JAAEEI010002406.1	RepeatMasker	Unknown	956	1226	790	+	.	ID="RND-4_FAMILY-30";Tend="1157";Tstart="911";shortTE="F";uid="de323f13-e20a-4ec0-803a-8a9433f408f4"
JAAEEI010002406.1	RepeatMasker	DNA/hAT-Charlie	2078	3060	6832	-	.	ID="RND-6_FAMILY-10831";Tend="1750";Tstart="773";shortTE="F";uid="907d338f-b70a-41fa-af9d-cbf64525d833"
JAAEEI010024073.1	RepeatMasker	DNA/TcMar-Tc1	236	383	1105	-	.	ID="RND-1_FAMILY-455";Tend="1669";Tstart="1521";shortTE="F";uid="cf23f395-9c71-4d6f-b40b-767895a1adf7"
JAAEEI010024074.1	RepeatMasker	Unknown	56	276	1225	+	.	ID="RND-1_FAMILY-678";Tend="1270";Tstart="993";shortTE="F";uid="3f9108ed-b497-4b76-b833-22f8754dccca"
JAAEEI010011399.1	RepeatMasker	Unknown	43	259	765	+	.	ID="RND-6_FAMILY-6037";Tend="1101";Tstart="974";shortTE="F";uid="57080bd3-db88-4094-848f-5c9d39041760"
JAAEEI010024077.1	RepeatMasker	Unknown	1	133	849	-	.	ID="RND-1_FAMILY-152";Tend="1090";Tstart="958";shortTE="F";uid="1e06b279-5f58-457b-94db-6081323f9f6b"
JAAEEI010024079.1	RepeatMasker	Unknown	59	170	403	+	.	ID="RND-6_FAMILY-9040";Tend="1140";Tstart="1011";shortTE="F";uid="cd586f79-e96b-41ed-b1b1-d3b82cbdf5c5"
JAAEEI010002407.1	RepeatMasker	RC/Helitron	1	2221	14348	+	.	ID="RND-6_FAMILY-712";Tend="2142";Tstart="1";shortTE="F";uid="c5083923-6c78-4978-b1cc-2f07da29fbe7"
JAAEEI010024080.1	RepeatMasker	Unknown	279	382	759	+	.	ID="RND-6_FAMILY-7290";Tend="1267";Tstart="1167";shortTE="F";uid="5eb85356-06bc-4a82-8e1a-0c232d54184e"
JAAEEI010024080.1	RepeatMasker	Unknown	80	279	582	-	.	ID="RND-4_FAMILY-45";Tend="881";Tstart="659";shortTE="F";uid="478cd515-e669-4cbf-91bb-96740549d63c"
JAAEEI010024081.1	RepeatMasker	LINE/I-Jockey	1	136	865	-	.	ID="RND-1_FAMILY-230";Tend="971";Tstart="837";shortTE="F";uid="374aa14d-eacb-49ca-bd21-cbe206540e2a"
JAAEEI010024082.1	RepeatMasker	Unknown	53	280	865	+	.	ID="RND-5_FAMILY-580";Tend="1163";Tstart="949";shortTE="F";uid="c870f719-52de-4d4c-84b9-c7b8fbbeb4f9"
JAAEEI010024083.1	RepeatMasker	LINE/RTE-BovB	146	382	936	-	.	ID="RND-1_FAMILY-75";Tend="1326";Tstart="1167";shortTE="F";uid="e1cdaa2f-7a10-48a5-ae25-6dca319f81ce"
JAAEEI010001139.1	RepeatMasker	DNA/hAT-Tip100	5415	5533	917	+	.	ID="RND-6_FAMILY-8566";Tend="1734";Tstart="1609";shortTE="F";uid="8a7beabc-8496-446c-b9ad-86330ffd17c2"
JAAEEI010001139.1	RepeatMasker	DNA/TcMar-Tc1	2814	3356	4165	+	.	ID="RND-5_FAMILY-898";Tend="2146";Tstart="1542";shortTE="F";uid="e3fd7c02-842a-4910-9c01-652905af6644"
JAAEEI010001139.1	RepeatMasker	DNA/hAT-Tip100	4237	5085	6128	+	.	ID="RND-6_FAMILY-8566";Tend="1200";Tstart="274";shortTE="F";uid="4917289b-e2b9-41be-b067-6dfc8c8dfe28"
JAAEEI010001139.1	RepeatMasker	DNA/TcMar-Tc1	1	432	3423	+	.	ID="RND-5_FAMILY-898";Tend="1524";Tstart="1100";shortTE="F";uid="8148c38c-a157-426d-8197-694f7709b098"
JAAEEI010001139.1	RepeatMasker	DNA/TcMar-Tc1	442	598	1169	+	.	ID="RND-1_FAMILY-1116";Tend="235";Tstart="79";shortTE="F";uid="53d283f2-1f52-4575-ace5-998ab6aab037"
JAAEEI010001139.1	RepeatMasker	DNA/PiggyBac	3747	4238	2390	+	.	ID="RND-5_FAMILY-868";Tend="1655";Tstart="1082";shortTE="F";uid="96251405-9cdc-4615-ad11-8895ea3165f5"
JAAEEI010001139.1	RepeatMasker	RC/Helitron	566	1837	9747	-	.	ID="RND-1_FAMILY-984";Tend="2605";Tstart="1377";shortTE="F";uid="63438572-5420-4f63-abed-822030b21d76"
JAAEEI010001139.1	RepeatMasker	DNA/hAT-Tip100	5086	5304	3605	-	.	ID="RND-5_FAMILY-1423";Tend="1215";Tstart="88";shortTE="F";uid="bb09eb1f-9985-46d6-b692-20a2fecce036"
JAAEEI010001139.1	RepeatMasker	RC/Helitron	1838	2816	6702	-	.	ID="RND-1_FAMILY-999";Tend="1622";Tstart="591";shortTE="F";uid="c734e0ff-643c-48a6-af1b-23fd09b822b9"
JAAEEI010001139.1	RepeatMasker	Unknown	5302	5418	909	-	.	ID="RND-1_FAMILY-472";Tend="1052";Tstart="930";shortTE="F";uid="101e0e21-eee8-4748-ae89-46ec1cff5054"
JAAEEI010024087.1	RepeatMasker	RC/Helitron	234	352	579	-	.	ID="RND-1_FAMILY-95";Tend="1627";Tstart="1477";shortTE="F";uid="34747cf9-b0b6-4e08-8d4d-7326ed6cbdf9"
JAAEEI010024089.1	RepeatMasker	Unknown	17	136	996	+	.	ID="RND-1_FAMILY-39";Tend="748";Tstart="628";shortTE="F";uid="90942419-3f39-4a7c-b46d-a468a292db64"
JAAEEI010002408.1	RepeatMasker	Satellite	434	750	2106	+	.	ID="RND-6_FAMILY-46";Tend="1242";Tstart="936";shortTE="F";uid="f9c88005-cf0e-48e0-a63d-f67fa2ffd120"
JAAEEI010002408.1	RepeatMasker	Unknown	277	433	1248	+	.	ID="RND-6_FAMILY-11719";Tend="1089";Tstart="930";shortTE="F";uid="d4b75199-6024-440a-ae1b-24d4ba0a76b7"
JAAEEI010002408.1	RepeatMasker	Unknown	2005	2109	946	+	.	ID="RND-6_FAMILY-2081";Tend="1193";Tstart="1089";shortTE="F";uid="d3a0b235-3633-4e76-acd4-658909aeb325"
JAAEEI010002408.1	RepeatMasker	Unknown	681	1296	4570	+	.	ID="RND-6_FAMILY-11719";Tend="1681";Tstart="1070";shortTE="F";uid="7a75b9a9-98fe-4af7-9be2-70b5f3494114"
JAAEEI010002408.1	RepeatMasker	Unknown	1400	1820	1258	+	.	ID="RND-6_FAMILY-2081";TEgroup="ctg_15664%7CRND-6_FAMILY-2081%7C1";Tend="890";Tstart="500";shortTE="F";uid="a2f260c0-9866-4851-8ef7-0866e2250975"
JAAEEI010002408.1	RepeatMasker	Unknown	4123	4276	1387	+	.	ID="RND-1_FAMILY-294";Tend="190";Tstart="37";shortTE="F";uid="5a2b27a5-ae84-46d6-951a-8a6d448e9e03"
JAAEEI010002408.1	RepeatMasker	Unknown	1	262	1681	+	.	ID="RND-1_FAMILY-450";Tend="1322";Tstart="1054";shortTE="F";uid="3af89f3a-26b9-4365-93be-671d67bad5d7"
JAAEEI010002408.1	RepeatMasker	Unknown	4763	4910	1182	+	.	ID="RND-1_FAMILY-206";Tend="1807";Tstart="1661";shortTE="F";uid="5fe37fbb-3d80-4a28-ad64-5b47816d5a0a"
JAAEEI010002408.1	RepeatMasker	RC/Helitron	4898	5059	1053	-	.	ID="RND-6_FAMILY-20544";Tend="984";Tstart="824";shortTE="F";uid="28a91f92-586f-442c-b6a0-30c156c6f2f9"
JAAEEI010002408.1	RepeatMasker	Unknown	3168	3999	4116	-	.	ID="RND-6_FAMILY-7358";Tend="2459";Tstart="1033";shortTE="F";uid="a92ca9a7-f8c9-4a33-8d2e-f54d2a2f1db5"
JAAEEI010002408.1	RepeatMasker	Unknown	2110	2375	2048	-	.	ID="RND-1_FAMILY-49";Tend="1245";Tstart="958";shortTE="F";uid="4be2710a-4717-4508-beb5-e9fa914b4347"
JAAEEI010002408.1	RepeatMasker	RC/Helitron	2364	2567	1523	-	.	ID="RND-6_FAMILY-17586";Tend="2264";Tstart="2071";shortTE="F";uid="9441c202-54d1-47e0-a467-4ed0412c92ec"
JAAEEI010002408.1	RepeatMasker	RC/Helitron	1824	1997	1430	-	.	ID="RND-1_FAMILY-193";Tend="1980";Tstart="1807";shortTE="F";uid="36de57d6-2ae8-4189-b091-94a8a728db97"
JAAEEI010024094.1	RepeatMasker	DNA/TcMar-Tc1	4	229	1162	+	.	ID="RND-6_FAMILY-1236";Tend="1259";Tstart="1029";shortTE="F";uid="502784aa-05bc-4ab9-a1be-1856178c2f99"
JAAEEI010024094.1	RepeatMasker	RC/Helitron	247	383	701	-	.	ID="RND-6_FAMILY-4124";Tend="1776";Tstart="1649";shortTE="F";uid="92730521-ad2c-45a6-b39a-0aa3c4dd607b"
JAAEEI010000113.1	RepeatMasker	Unknown	9121	9577	2841	+	.	ID="RND-1_FAMILY-342";Tend="1318";Tstart="879";shortTE="F";uid="889895b7-94ae-4b7b-aed7-2acf3f504568"
JAAEEI010000113.1	RepeatMasker	Unknown	25847	25965	757	+	.	ID="RND-5_FAMILY-502";Tend="1510";Tstart="1380";shortTE="F";uid="cd02c8cb-ec42-47e8-84ac-19784f67730a"
JAAEEI010000113.1	RepeatMasker	Unknown	22127	22278	1045	+	.	ID="RND-5_FAMILY-1383";Tend="832";Tstart="682";shortTE="F";uid="4e802aef-3f9b-4e81-81bf-895a5798cbbf"
JAAEEI010000113.1	RepeatMasker	Unknown	12132	12412	1168	+	.	ID="RND-6_FAMILY-498";Tend="1496";Tstart="1208";shortTE="F";uid="b29ba7e7-1b18-4a1c-bdec-82b6456045ad"
JAAEEI010000113.1	RepeatMasker	Unknown	20327	21074	6034	+	.	ID="RND-1_FAMILY-483";Tend="1877";Tstart="1056";shortTE="F";uid="1f76837a-bb5a-4d55-b10a-9e7ed5d9eb64"
JAAEEI010000113.1	RepeatMasker	Unknown	8032	8166	798	+	.	ID="RND-1_FAMILY-375";Tend="1014";Tstart="893";shortTE="F";uid="c59c40a7-f9d2-4aeb-b5b0-9945d17d3852"
JAAEEI010000113.1	RepeatMasker	RC/Helitron	15937	16421	525	+	.	ID="RND-1_FAMILY-31";TEgroup="ctg_1567%7CRND-1_FAMILY-31%7C1";Tend="1255";Tstart="899";shortTE="T";uid="a163a692-eda3-4a9d-a8bb-8fe631a8d9e4"
JAAEEI010000113.1	RepeatMasker	Unknown	11149	11623	4035	+	.	ID="RND-1_FAMILY-980";Tend="698";Tstart="223";shortTE="F";uid="ad3d2c4f-0ca8-4fac-98c5-d13d9aee819d"
JAAEEI010000113.1	RepeatMasker	DNA/TcMar-Tc1	4286	4606	1993	+	.	ID="RND-5_FAMILY-1880";Tend="1273";Tstart="927";shortTE="F";uid="3a4ccc8f-6736-42fa-a564-4532d8edb4bf"
JAAEEI010000113.1	RepeatMasker	RC/Helitron	4978	5717	5990	+	.	ID="RND-6_FAMILY-2083";Tend="1714";Tstart="970";shortTE="F";uid="4e9717a5-35ba-4380-a6ca-e9759bf7ca4e"
JAAEEI010000113.1	RepeatMasker	SINE/tRNA-RTE	18732	18896	594	+	.	ID="RND-1_FAMILY-48";Tend="1091";Tstart="916";shortTE="F";uid="e8f1369a-6d39-46c4-afe4-f6982a6888d2"
JAAEEI010000113.1	RepeatMasker	DNA/Ginger-2	6136	6482	2076	+	.	ID="rnd-1_family-774";Tend="1182";Tstart="869";shortTE="F";uid="5c8301c4-9599-4f5a-8754-b822a61e5e0f"
JAAEEI010000113.1	RepeatMasker	DNA/CMC-Chapaev-3	6859	7000	649	+	.	ID="RND-6_FAMILY-2378";Tend="1152";Tstart="993";shortTE="F";uid="6e53e0f2-69a5-4e6d-bb2e-fc7297387a4e"
JAAEEI010000113.1	RepeatMasker	LINE/RTE-BovB	5944	6156	1391	+	.	ID="RND-5_FAMILY-651";Tend="833";Tstart="598";shortTE="F";uid="5e3780a2-8aa3-42f0-9b38-d9da67e51c92"
JAAEEI010000113.1	RepeatMasker	Satellite	8520	8875	1338	+	.	ID="RND-6_FAMILY-46";Tend="1611";Tstart="1223";shortTE="F";uid="6bcbf793-c5e4-48a2-831b-8e1870e0b347"
JAAEEI010000113.1	RepeatMasker	LINE/CR1	18902	19909	8847	+	.	ID="RND-6_FAMILY-15289";Tend="1365";Tstart="358";shortTE="F";uid="3bdbfda7-c7a2-43c0-90f5-def584f93a4d"
JAAEEI010000113.1	RepeatMasker	SINE/5S	9851	9967	883	+	.	ID="RND-6_FAMILY-4694";Tend="995";Tstart="876";shortTE="F";uid="905c440a-f788-4b23-ac0f-6f58b1dfa908"
JAAEEI010000113.1	RepeatMasker	Unknown	4763	4981	1684	+	.	ID="RND-6_FAMILY-1416";Tend="784";Tstart="587";shortTE="F";uid="2d11fe2a-451e-4e8b-a11c-5fb3b3e1e83b"
JAAEEI010000113.1	RepeatMasker	Unknown	22276	23051	5723	+	.	ID="RND-1_FAMILY-574";Tend="1696";Tstart="874";shortTE="F";uid="85b6d0e5-66f7-43e2-b77f-970019c52198"
JAAEEI010000113.1	RepeatMasker	LINE/RTE-BovB	2367	2657	789	+	.	ID="RND-6_FAMILY-35";Tend="207";Tstart="15";shortTE="F";uid="f916df8b-98a8-49da-9ea4-fe4f64736da6"
JAAEEI010000113.1	RepeatMasker	Unknown	13820	14444	4595	-	.	ID="RND-6_FAMILY-1688";Tend="1544";Tstart="906";shortTE="F";uid="913fb0e0-ba93-4ac1-bc7b-fc9d3b52e289"
JAAEEI010000113.1	RepeatMasker	Unknown	20197	20328	851	-	.	ID="RND-1_FAMILY-122";Tend="1145";Tstart="979";shortTE="F";uid="9f9973d0-d54c-402b-b9b6-e4db194c6447"
JAAEEI010000113.1	RepeatMasker	RC/Helitron	14440	14543	435	-	.	ID="RND-1_FAMILY-155";Tend="2651";Tstart="2550";shortTE="F";uid="746f246e-19db-4bc7-a8c9-fba04641959c"
JAAEEI010000113.1	RepeatMasker	Unknown	825	1292	2779	-	.	ID="RND-3_FAMILY-332";Tend="1562";Tstart="1041";shortTE="F";uid="f1f2ab5f-a808-41e7-87e2-2011e86a434d"
JAAEEI010000113.1	RepeatMasker	Unknown	25472	25852	2907	-	.	ID="RND-4_FAMILY-132";Tend="1533";Tstart="1152";shortTE="F";uid="cff6e6a6-6e48-4cfb-877e-0cdcabb52c35"
JAAEEI010000113.1	RepeatMasker	DNA/TcMar-Mariner	23098	23622	3281	-	.	ID="RND-1_FAMILY-346";Tend="1690";Tstart="1160";shortTE="F";uid="19f6e11b-6541-4461-a118-1744fc3346c4"
JAAEEI010000113.1	RepeatMasker	Unknown	16734	17130	3154	-	.	ID="RND-5_FAMILY-698";Tend="1208";Tstart="805";shortTE="F";uid="8d54e94f-1488-4238-af19-6d76f3d75cc4"
JAAEEI010000113.1	RepeatMasker	Unknown	1	207	1428	-	.	ID="RND-6_FAMILY-3656";Tend="1162";Tstart="923";shortTE="F";uid="e9fddb62-b35d-44a2-bb13-642de164fbe7"
JAAEEI010000113.1	RepeatMasker	SINE/5S	7815	8030	1345	-	.	ID="RND-6_FAMILY-1021";Tend="1201";Tstart="970";shortTE="F";uid="4d6b9d96-0a4b-4c46-b28d-da26fdb6ff35"
JAAEEI010000113.1	RepeatMasker	RC/Helitron	15958	16066	1989	-	.	ID="RND-6_FAMILY-2083";Tend="1724";Tstart="1484";shortTE="F";uid="475b2473-fb2a-44ce-8cec-b6cb9f424f1c"
JAAEEI010000113.1	RepeatMasker	Unknown	14642	15341	2769	-	.	ID="RND-6_FAMILY-4449";Tend="1532";Tstart="754";shortTE="F";uid="ea880b6a-3e32-4c25-8e63-e247cc71bb49"
JAAEEI010000113.1	RepeatMasker	Unknown	12885	13449	3855	-	.	ID="RND-6_FAMILY-3656";Tend="1511";Tstart="916";shortTE="F";uid="267bf47d-9adb-4a99-8885-d3d5c4dd4924"
JAAEEI010000113.1	RepeatMasker	DNA	9965	10316	2661	-	.	ID="RND-5_FAMILY-2309";Tend="1899";Tstart="1554";shortTE="F";uid="f08c5c0c-2e23-458a-ab58-2192dde4aa06"
JAAEEI010000113.1	RepeatMasker	Unknown	2657	2814	1213	-	.	ID="RND-5_FAMILY-751";Tend="2235";Tstart="2071";shortTE="F";uid="d8c34fe5-f09e-4b84-ac19-ec683c63e942"
JAAEEI010000113.1	RepeatMasker	LINE/R1-LOA	574	778	1531	-	.	ID="RND-4_FAMILY-377";Tend="571";Tstart="361";shortTE="F";uid="65745f1a-62a3-45ce-9939-e13868abf2b1"
JAAEEI010000113.1	RepeatMasker	SINE/5S	7060	7356	1992	-	.	ID="RND-6_FAMILY-1850";Tend="1260";Tstart="937";shortTE="F";uid="10743e6c-dca1-4f01-9834-b543662fe2d6"
JAAEEI010000113.1	RepeatMasker	RC/Helitron	16422	16671	1989	-	.	ID="RND-6_FAMILY-2083";Tend="1483";Tstart="923";shortTE="F";uid="33df74dc-5772-41ef-b6c4-e17274bd52f2"
JAAEEI010000113.1	RepeatMasker	Satellite	19899	20233	1571	-	.	ID="RND-6_FAMILY-46";Tend="1220";Tstart="890";shortTE="F";uid="6fd32282-21fb-484c-b650-617bbcb95226"
JAAEEI010000113.1	RepeatMasker	Unknown	3002	4154	8878	-	.	ID="RND-5_FAMILY-751";Tend="2235";Tstart="1088";shortTE="F";uid="4bdd4a8b-4c74-43f7-962c-724ed50539b7"
JAAEEI010000113.1	RepeatMasker	Unknown	15322	15871	3774	-	.	ID="RND-1_FAMILY-232";Tend="2244";Tstart="1696";shortTE="F";uid="a4e6c9da-fcc1-41e8-96c5-df6c69a8af6a"
JAAEEI010024096.1	RepeatMasker	Unknown	97	394	1288	-	.	ID="RND-6_FAMILY-11688";Tend="1459";Tstart="1164";shortTE="F";uid="ea39f72d-3d2a-41e0-959e-e38da9a45fd5"
JAAEEI010024097.1	RepeatMasker	Unknown	262	382	958	-	.	ID="RND-1_FAMILY-520";Tend="1349";Tstart="1226";shortTE="F";uid="04604dd6-35f1-434d-bf0c-ed97df915195"
JAAEEI010024098.1	RepeatMasker	Unknown	265	381	460	+	.	ID="RND-5_FAMILY-4504";Tend="731";Tstart="611";shortTE="F";uid="8c0947fa-2a0b-4c5a-bf1b-c6999a6c9139"
JAAEEI010024099.1	RepeatMasker	RC/Helitron	175	382	1283	+	.	ID="RND-1_FAMILY-35";Tend="1142";Tstart="876";shortTE="F";uid="125dbefc-8ee8-4bba-81bc-3aa5c0129405"
JAAEEI010002409.1	RepeatMasker	SINE/MIR	912	1202	2376	+	.	ID="RND-1_FAMILY-44";Tend="1178";Tstart="857";shortTE="F";uid="1c7e4810-6e00-4168-a42f-f556f89431c4"
JAAEEI010002409.1	RepeatMasker	LINE	1961	2110	937	+	.	ID="RND-6_FAMILY-1888";Tend="1220";Tstart="1054";shortTE="F";uid="ed35f818-a2e5-4e94-82c5-4cf490ed02bd"
JAAEEI010002409.1	RepeatMasker	Unknown	2606	2755	644	+	.	ID="RND-6_FAMILY-6755";Tend="1172";Tstart="994";shortTE="F";uid="aa10d9d3-ee19-46a4-9219-db4a455f62cf"
JAAEEI010002409.1	RepeatMasker	LINE	1637	1958	1518	+	.	ID="RND-6_FAMILY-1888";TEgroup="ctg_15675%7CRND-6_FAMILY-1888%7C1";Tend="1159";Tstart="929";shortTE="F";uid="2baefe00-0c1d-4820-86a7-da7112da9c1c"
JAAEEI010002409.1	RepeatMasker	SINE/tRNA-RTE	421	762	1544	+	.	ID="RND-4_FAMILY-384";Tend="1175";Tstart="865";shortTE="F";uid="36df5141-b3fb-4e9c-966a-dfd3878756ab"
JAAEEI010002409.1	RepeatMasker	SINE/tRNA-RTE	1	116	807	-	.	ID="RND-1_FAMILY-48";Tend="1160";Tstart="1044";shortTE="F";uid="4900a91d-98a1-4416-940e-e43b984ac1fb"
JAAEEI010002409.1	RepeatMasker	LINE/I-Jockey	761	876	462	-	.	ID="RND-4_FAMILY-1457";Tend="1074";Tstart="937";shortTE="F";uid="92055f8e-a17e-4c55-a7d1-337101d54ef8"
JAAEEI010000240.1	RepeatMasker	RC/Helitron	7395	7628	1981	+	.	ID="RND-6_FAMILY-317";Tend="1156";Tstart="935";shortTE="F";uid="2233448e-c3db-4721-8614-1c6257c07d54"
JAAEEI010000240.1	RepeatMasker	Unknown	1395	1932	3907	+	.	ID="RND-4_FAMILY-132";Tend="1500";Tstart="953";shortTE="F";uid="475795ae-5330-4ed9-a08b-af00443370df"
JAAEEI010000240.1	RepeatMasker	LINE/CRE	1221	1406	1141	+	.	ID="RND-5_FAMILY-2344";Tend="1464";Tstart="1257";shortTE="F";uid="38c0b50d-f10c-4731-a1ad-284b5857da90"
JAAEEI010000240.1	RepeatMasker	Unknown	5770	6019	626	+	.	ID="RND-6_FAMILY-13999";Tend="1396";Tstart="1207";shortTE="F";uid="e4f27b3b-d192-4b14-b57b-9817cb0a942f"
JAAEEI010000240.1	RepeatMasker	DNA/CMC-Chapaev-3	1953	2093	641	+	.	ID="RND-6_FAMILY-2378";Tend="1301";Tstart="1149";shortTE="F";uid="0fc47dbe-2f78-4f14-abca-bfc3cf09e22b"
JAAEEI010000240.1	RepeatMasker	Unknown	5767	5988	1685	-	.	ID="RND-6_FAMILY-6755";Tend="1231";Tstart="1021";shortTE="F";uid="3aaee942-5726-44c6-bc60-56277d5415d9"
JAAEEI010000240.1	RepeatMasker	RC/Helitron	6536	7186	4639	-	.	ID="RND-6_FAMILY-7275";Tend="1627";Tstart="971";shortTE="F";uid="5b2a1982-d02c-413c-9527-5dc45a31be05"
JAAEEI010000240.1	RepeatMasker	RC/Helitron	7305	7411	558	-	.	ID="RND-1_FAMILY-31";Tend="1021";Tstart="915";shortTE="F";uid="21b7d25d-2680-484e-8e36-bc297dafbe18"
JAAEEI010000240.1	RepeatMasker	Unknown	10905	11019	444	-	.	ID="RND-5_FAMILY-2473";Tend="1147";Tstart="1035";shortTE="F";uid="5eb78040-0886-4df9-8a42-f719e6f4e1ce"
JAAEEI010000240.1	RepeatMasker	DNA/TcMar-Tc1	3867	5792	12453	-	.	ID="rnd-1_family-9";Tend="2509";Tstart="569";shortTE="F";uid="9430b443-da12-42a8-ba7a-ac5b07aa4641"
JAAEEI010000240.1	RepeatMasker	DNA/TcMar-Tc1	2206	2675	3531	-	.	ID="rnd-1_family-873";Tend="2492";Tstart="2064";shortTE="F";uid="e26cefe3-d0a8-4878-8786-0972a96b3ef0"
JAAEEI010000240.1	RepeatMasker	SINE/5S	12508	12807	1338	-	.	ID="RND-5_FAMILY-96";Tend="1116";Tstart="808";shortTE="F";uid="8595de95-2e2e-4fd1-ae0c-8fbf0abc389d"
JAAEEI010024100.1	RepeatMasker	Unknown	1	239	934	-	.	ID="RND-6_FAMILY-7290";TEgroup="ctg_15677%7CRND-6_FAMILY-7290%7C1";Tend="1292";Tstart="884";shortTE="F";uid="17f41431-4c18-451f-8e51-d07e9c5c3aa8"
JAAEEI010024101.1	RepeatMasker	Unknown	1	164	1418	+	.	ID="RND-1_FAMILY-136";Tend="1709";Tstart="1547";shortTE="F";uid="d2dee9ce-8881-4b49-9c9d-dc4f0e73ab0f"
JAAEEI010024101.1	RepeatMasker	Unknown	221	357	777	-	.	ID="RND-2_FAMILY-22";Tend="1137";Tstart="1003";shortTE="F";uid="32359b27-e84c-4796-a862-bb4478be1022"
JAAEEI010011400.1	RepeatMasker	DNA/hAT-Tip100	128	456	2469	+	.	ID="RND-1_FAMILY-688";Tend="1528";Tstart="1185";shortTE="F";uid="31603af6-c498-4f44-a5cc-33d515f15a0d"
JAAEEI010011400.1	RepeatMasker	Unknown	1	138	1040	-	.	ID="RND-6_FAMILY-11707";Tend="1114";Tstart="956";shortTE="F";uid="933624ea-a860-468e-92e5-e1b74b7a0e52"
JAAEEI010024103.1	RepeatMasker	Unknown	78	493	1046	+	.	ID="RND-4_FAMILY-645";Tend="1035";Tstart="566";shortTE="F";uid="80206603-b98f-4fe2-840b-1a1efa33f57a"
JAAEEI010024105.1	RepeatMasker	Unknown	251	382	1085	+	.	ID="RND-6_FAMILY-8794";Tend="1009";Tstart="878";shortTE="F";uid="427aeea9-318a-49ad-acbc-fb5659f3ba4d"
JAAEEI010024105.1	RepeatMasker	LTR/Gypsy	2	103	634	-	.	ID="RND-6_FAMILY-6263";Tend="1019";Tstart="906";shortTE="F";uid="d90e04ee-44cb-433a-a981-76c53bef4cc6"
JAAEEI010024109.1	RepeatMasker	Unknown	199	382	1208	-	.	ID="RND-1_FAMILY-118";Tend="1371";Tstart="1152";shortTE="F";uid="96292f5c-081a-40de-aed8-12c0957b2575"
JAAEEI010002410.1	RepeatMasker	Unknown	12832	13203	3247	+	.	ID="RND-1_FAMILY-115";Tend="1278";Tstart="909";shortTE="F";uid="dac4ec12-635e-474c-981c-5bc352471810"
JAAEEI010002410.1	RepeatMasker	RC/Helitron	14033	14133	724	+	.	ID="RND-1_FAMILY-6";Tend="2004";Tstart="1908";shortTE="F";uid="f52b55c2-5be9-419b-aa36-0c8f1de04044"
JAAEEI010002410.1	RepeatMasker	RC/Helitron	18374	18939	3757	+	.	ID="RND-6_FAMILY-707";Tend="1473";Tstart="877";shortTE="F";uid="ad2c3a2e-dcda-46c0-8b5f-1c4ec970076f"
JAAEEI010002410.1	RepeatMasker	Unknown	16792	16913	733	+	.	ID="RND-1_FAMILY-49";Tend="1082";Tstart="951";shortTE="F";uid="b7899471-f890-4613-813a-a6f319f3ba4d"
JAAEEI010002410.1	RepeatMasker	DNA/TcMar-Tc1	3426	4082	4453	+	.	ID="RND-6_FAMILY-1003";Tend="1643";Tstart="960";shortTE="F";uid="c65727d0-c9cf-484b-b637-3921f381742d"
JAAEEI010002410.1	RepeatMasker	RC/Helitron	17383	18018	4247	+	.	ID="RND-1_FAMILY-31";Tend="1538";Tstart="914";shortTE="F";uid="f11794d8-0709-42c3-8238-9cd20e1615f6"
JAAEEI010002410.1	RepeatMasker	SINE/MIR	5249	5404	495	+	.	ID="RND-1_FAMILY-44";Tend="1179";Tstart="1012";shortTE="F";uid="a1109c1a-bfa7-49e7-8b7f-c15af8e27e1c"
JAAEEI010002410.1	RepeatMasker	SINE/tRNA-RTE	2768	2908	481	+	.	ID="RND-4_FAMILY-339";Tend="1002";Tstart="862";shortTE="F";uid="ddae03f8-721b-4d32-b319-af2336e03139"
JAAEEI010002410.1	RepeatMasker	Unknown	16903	17200	1249	+	.	ID="RND-1_FAMILY-147";Tend="1352";Tstart="959";shortTE="F";uid="a450946e-d532-4c03-aa96-6456fa80aad0"
JAAEEI010002410.1	RepeatMasker	Unknown	1375	1542	733	+	.	ID="RND-1_FAMILY-310";Tend="1045";Tstart="771";shortTE="F";uid="08b26d2e-4a56-419d-a808-4e2e8842f8e7"
JAAEEI010002410.1	RepeatMasker	Unknown	12233	12552	567	+	.	ID="RND-5_FAMILY-2473";Tend="1550";Tstart="1251";shortTE="F";uid="35bb503e-3a41-4a76-8446-8affe3bd77b2"
JAAEEI010002410.1	RepeatMasker	LINE/RTE-BovB	221	472	936	+	.	ID="RND-5_FAMILY-1885";Tend="1217";Tstart="955";shortTE="F";uid="cf620c65-202f-4537-ab3e-48cb559e0b85"
JAAEEI010002410.1	RepeatMasker	Unknown	518	643	620	+	.	ID="RND-1_FAMILY-310";Tend="1031";Tstart="909";shortTE="F";uid="8e06cb42-4e9c-4d07-b9e5-b46884bd0078"
JAAEEI010002410.1	RepeatMasker	SINE/tRNA-RTE	7767	7956	725	+	.	ID="RND-6_FAMILY-1330";Tend="1120";Tstart="927";shortTE="F";uid="4e7a0e61-ca56-42d7-871e-798ea1841922"
JAAEEI010002410.1	RepeatMasker	Satellite	5095	5247	1311	+	.	ID="RND-6_FAMILY-577";Tend="1297";Tstart="1145";shortTE="F";uid="e88ecd4f-6071-46f2-b7ad-d56e121d22e8"
JAAEEI010002410.1	RepeatMasker	Unknown	14114	14662	3179	-	.	ID="RND-4_FAMILY-132";Tend="1533";Tstart="951";shortTE="F";uid="5baf9ac3-5c17-46dc-bd46-7f6ea3baa3a4"
JAAEEI010002410.1	RepeatMasker	LINE/RTE-RTE	4098	4309	470	-	.	ID="RND-6_FAMILY-4503";Tend="2134";Tstart="1953";shortTE="F";uid="6ac6d007-80eb-4650-a82a-acb6d75a18c2"
JAAEEI010002410.1	RepeatMasker	Unknown	1	222	1694	-	.	ID="RND-1_FAMILY-319";Tend="998";Tstart="776";shortTE="F";uid="ede487f4-1462-4d91-bad9-ecdff429b19c"
JAAEEI010002410.1	RepeatMasker	RC/Helitron	12700	12830	463	-	.	ID="RND-6_FAMILY-17586";Tend="1170";Tstart="1038";shortTE="F";uid="daa9e84f-3c1b-4038-b199-f4e888188948"
JAAEEI010002410.1	RepeatMasker	Unknown	8087	8380	1655	-	.	ID="RND-5_FAMILY-215";TEgroup="ctg_15687%7CRND-5_FAMILY-215%7C1";Tend="1319";Tstart="913";shortTE="F";uid="0912467a-237e-423d-8811-0846c680465c"
JAAEEI010002410.1	RepeatMasker	Unknown	2576	2787	979	-	.	ID="RND-6_FAMILY-6755";Tend="1255";Tstart="1024";shortTE="F";uid="213dd495-0fb2-4d88-9fa8-2fc7c2af114e"
JAAEEI010002410.1	RepeatMasker	Unknown	13481	13583	417	-	.	ID="RND-4_FAMILY-560";Tend="1148";Tstart="1043";shortTE="F";uid="9a0195b2-9a96-4ac0-a37a-dd98c1e0e94c"
JAAEEI010002410.1	RepeatMasker	Unknown	2810	2969	499	-	.	ID="RND-6_FAMILY-3679";Tend="1774";Tstart="1610";shortTE="F";uid="645279f2-6766-4998-a349-bd7dcc1de78e"
JAAEEI010002410.1	RepeatMasker	RC/Helitron	10997	11099	411	-	.	ID="RND-4_FAMILY-77";Tend="1019";Tstart="915";shortTE="F";uid="6672403a-c0b9-44a4-8e50-6e6b34008cb0"
JAAEEI010002410.1	RepeatMasker	Unknown	5692	5824	734	-	.	ID="RND-5_FAMILY-336";Tend="2164";Tstart="2012";shortTE="F";uid="a4c368e9-3fc7-4c2c-a741-20d26ff0eaeb"
JAAEEI010002410.1	RepeatMasker	RC/Helitron	11693	12232	4611	-	.	ID="RND-6_FAMILY-12178";Tend="1506";Tstart="957";shortTE="F";uid="72d48372-4a2f-41fa-8976-8bce09ab1c4f"
JAAEEI010002410.1	RepeatMasker	Satellite	5412	5692	2395	-	.	ID="RND-6_FAMILY-577";Tend="281";Tstart="1";shortTE="F";uid="549009d8-fcda-487c-b05f-0945376189ec"
JAAEEI010002410.1	RepeatMasker	RC/Helitron	13782	13904	458	-	.	ID="RND-5_FAMILY-848";Tend="1076";Tstart="935";shortTE="F";uid="e37a80dd-e3c3-4043-adbd-6952c3691a2e"
JAAEEI010002410.1	RepeatMasker	RC/Helitron	7182	7498	2279	-	.	ID="RND-1_FAMILY-35";Tend="1132";Tstart="829";shortTE="F";uid="4172421c-e1d6-455c-b328-8c088894ab61"
JAAEEI010002410.1	RepeatMasker	Unknown	15955	16200	471	-	.	ID="RND-1_FAMILY-49";Tend="1197";Tstart="920";shortTE="F";uid="209b9e90-b94e-4aca-bfaa-4302a30a4c8a"
JAAEEI010024110.1	RepeatMasker	DNA/TcMar-Tc1	30	220	1135	+	.	ID="RND-1_FAMILY-961";Tend="1576";Tstart="1375";shortTE="F";uid="ff9ddb51-4a0a-4b5b-88fe-47417a9ea3ba"
JAAEEI010024114.1	RepeatMasker	Unknown	1	136	839	-	.	ID="RND-1_FAMILY-414";Tend="1053";Tstart="934";shortTE="F";uid="269b03f2-12fe-4679-a29b-6fa480ff8e14"
JAAEEI010024115.1	RepeatMasker	Unknown	62	343	825	+	.	ID="RND-2_FAMILY-22";TEgroup="ctg_15693%7CRND-2_FAMILY-22%7C1";Tend="1110";Tstart="957";shortTE="F";uid="69605eae-17d0-451a-8b43-56f76c9cd645"
JAAEEI010024116.1	RepeatMasker	Unknown	275	382	766	+	.	ID="RND-4_FAMILY-734";Tend="853";Tstart="729";shortTE="F";uid="57ca2b99-8d2a-4649-a0d4-7b3b3639c19e"
JAAEEI010024117.1	RepeatMasker	RC/Helitron	66	382	1151	+	.	ID="RND-1_FAMILY-984";Tend="1959";Tstart="1637";shortTE="F";uid="e889b593-4b01-4681-9fb6-88c38c05d690"
JAAEEI010002411.1	RepeatMasker	RC/Helitron	449	676	1442	+	.	ID="RND-4_FAMILY-269";Tend="1222";Tstart="983";shortTE="F";uid="e2d0c697-0862-402f-869b-dd0c0097f0ea"
JAAEEI010002411.1	RepeatMasker	Unknown	1244	2719	11379	+	.	ID="RND-4_FAMILY-737";Tend="2219";Tstart="741";shortTE="F";uid="fec7acd6-4c3c-4137-b75e-c136934fa89a"
JAAEEI010002411.1	RepeatMasker	RC/Helitron	666	794	639	-	.	ID="HELITRON-N7_PXU";Tend="128";Tstart="1";shortTE="F";uid="2d0d5e48-037c-46c6-b881-e8c7bff2b48b"
JAAEEI010002411.1	RepeatMasker	DNA/hAT-Blackjack	413	540	764	-	.	ID="RND-4_FAMILY-1024";Tend="2557";Tstart="2433";shortTE="F";uid="bf37f11b-65e5-4965-a4b9-5c7e6c80fddd"
JAAEEI010002411.1	RepeatMasker	Unknown	2754	3023	1929	-	.	ID="RND-1_FAMILY-604";Tend="1195";Tstart="931";shortTE="F";uid="b4818f02-692a-4027-81de-c3391674ad41"
JAAEEI010024120.1	RepeatMasker	Unknown	207	382	1036	-	.	ID="RND-1_FAMILY-518";Tend="1334";Tstart="1147";shortTE="F";uid="b05dba23-2cdf-43c9-a914-efc5408c73be"
JAAEEI010011402.1	RepeatMasker	DNA/TcMar-Tc1	1	345	2892	+	.	ID="RND-1_FAMILY-288";Tend="1695";Tstart="1353";shortTE="F";uid="7603ae6e-0738-4686-9a11-c7b0cd9739e3"
JAAEEI010011402.1	RepeatMasker	Unknown	358	558	501	+	.	ID="RND-1_FAMILY-11";Tend="924";Tstart="729";shortTE="F";uid="ae160e30-87fb-4535-98ff-352f5613d7a6"
JAAEEI010011402.1	RepeatMasker	Unknown	461	716	833	-	.	ID="RND-6_FAMILY-167";Tend="1314";Tstart="1069";shortTE="F";uid="8453794f-7093-4181-a8e7-d67301b1ac9e"
JAAEEI010024121.1	RepeatMasker	RC/Helitron	1	105	895	-	.	ID="RND-6_FAMILY-5746";Tend="864";Tstart="760";shortTE="F";uid="7590d8dc-0f1c-4214-96cd-efb0c5d2f8b8"
JAAEEI010024124.1	RepeatMasker	RC/Helitron	217	382	1397	-	.	ID="RND-6_FAMILY-2083";Tend="1721";Tstart="1556";shortTE="F";uid="c0c599d7-3274-42b0-93f9-23acb759ab76"
JAAEEI010024126.1	RepeatMasker	Unknown	54	267	443	-	.	ID="RND-4_FAMILY-190";Tend="1393";Tstart="1131";shortTE="F";uid="aa25d604-5acf-418b-865a-71bcfe8f9c2b"
JAAEEI010024129.1	RepeatMasker	DNA/TcMar-Tc1	41	186	1217	+	.	ID="RND-1_FAMILY-873";Tend="2442";Tstart="2297";shortTE="F";uid="68c06545-47dd-4cc4-a9cc-2e6df62e1443"
JAAEEI010002412.1	RepeatMasker	DNA/hAT-Charlie	775	1027	1929	+	.	ID="RND-2_FAMILY-110";Tend="1184";Tstart="937";shortTE="F";uid="156e2da0-9ff8-462d-bcb7-77e5ea1a05a2"
JAAEEI010002412.1	RepeatMasker	Unknown	1136	1346	848	+	.	ID="RND-1_FAMILY-39";Tend="938";Tstart="763";shortTE="F";uid="ea1944a9-f660-4fd3-a47f-e5a06be67ad0"
JAAEEI010002412.1	RepeatMasker	DNA/TcMar-Tc1	2255	2852	1053	+	.	ID="RND-1_FAMILY-455";TEgroup="ctg_15709%7CRND-1_FAMILY-455%7C1";Tend="1661";Tstart="1211";shortTE="F";uid="9af85c3c-753d-40fa-b5a6-86be6297e20d"
JAAEEI010002412.1	RepeatMasker	Unknown	7	404	1075	+	.	ID="RND-4_FAMILY-560";TEgroup="ctg_15709%7CRND-4_FAMILY-560%7C1";Tend="1905";Tstart="1726";shortTE="F";uid="59c58331-083a-42b2-abfc-4c7e00e0d6c3"
JAAEEI010002412.1	RepeatMasker	DNA/TcMar-Tc1	2601	2905	782	-	.	ID="RND-5_FAMILY-509";Tend="1160";Tstart="858";shortTE="F";uid="248afd98-02d8-4eff-aff5-2e8ee83d8015"
JAAEEI010002412.1	RepeatMasker	RC/Helitron	1833	1938	856	-	.	ID="RND-1_FAMILY-496";Tend="1253";Tstart="1148";shortTE="F";uid="0de46cb6-81b3-49ea-8dce-ef345a6aba3a"
JAAEEI010002412.1	RepeatMasker	Unknown	1120	1323	1092	-	.	ID="RND-1_FAMILY-49";Tend="1633";Tstart="1435";shortTE="F";uid="8afc8925-8d41-4c5d-a42d-18f1f2a81b89"
JAAEEI010002412.1	RepeatMasker	RC/Helitron	1970	2245	1410	-	.	ID="RND-1_FAMILY-496";Tend="1253";Tstart="964";shortTE="F";uid="b04c62e7-4206-42bf-8f49-944f972e94c9"
JAAEEI010002412.1	RepeatMasker	RC/Helitron	1575	1801	889	-	.	ID="RND-1_FAMILY-496";TEgroup="ctg_15709%7CRND-1_FAMILY-496%7C1";Tend="1253";Tstart="1148";shortTE="T";uid="eb130288-c7a8-4e9c-b6ff-262f70591ecd"
JAAEEI010011403.1	RepeatMasker	LINE/Penelope	451	750	1988	-	.	ID="RND-1_FAMILY-447";Tend="984";Tstart="684";shortTE="F";uid="596a12fe-16a7-4116-a6e4-9a355eb8d5fa"
JAAEEI010024130.1	RepeatMasker	Unknown	1	136	990	-	.	ID="RND-1_FAMILY-454";Tend="1554";Tstart="1414";shortTE="F";uid="d524c533-37d8-4cca-ab2d-7f51088f9964"
JAAEEI010024130.1	RepeatMasker	Unknown	234	379	1318	-	.	ID="RND-6_FAMILY-9342";Tend="1110";Tstart="965";shortTE="F";uid="273b66a9-6bcd-41f2-bee7-a55d2fa04089"
JAAEEI010024132.1	RepeatMasker	Unknown	89	189	531	+	.	ID="RND-6_FAMILY-9040";Tend="1257";Tstart="1157";shortTE="F";uid="3b1b9b5e-4d83-4b44-9879-1cfeeb961843"
JAAEEI010024135.1	RepeatMasker	DNA/TcMar-Tc1	280	381	493	-	.	ID="RND-5_FAMILY-6";Tend="1717";Tstart="1616";shortTE="F";uid="b5ab606d-be70-4829-a93b-06c70ba0c27e"
JAAEEI010024137.1	RepeatMasker	Unknown	135	381	1626	+	.	ID="RND-6_FAMILY-19512";Tend="1054";Tstart="802";shortTE="F";uid="42a5e190-84bc-40ac-9613-4242042a67a9"
JAAEEI010024137.1	RepeatMasker	Unknown	1	140	1186	-	.	ID="RND-5_FAMILY-909";Tend="944";Tstart="801";shortTE="F";uid="5a459a96-6b89-4c8f-ab37-c08ae46778db"
JAAEEI010011404.1	RepeatMasker	DNA/Maverick	1	321	1246	+	.	ID="RND-1_FAMILY-33";TEgroup="ctg_1572%7CRND-1_FAMILY-33%7C1";Tend="2177";Tstart="1056";shortTE="F";uid="6c65ae0d-ae29-467a-b013-f36f7deb3dd4"
JAAEEI010002413.1	RepeatMasker	Unknown	2695	3079	2130	+	.	ID="RND-1_FAMILY-422";Tend="1195";Tstart="809";shortTE="F";uid="c72edb2c-ecfd-405d-a1e0-3143764b82d1"
JAAEEI010002413.1	RepeatMasker	RC/Helitron	1	764	3875	-	.	ID="RND-1_FAMILY-193";Tend="1432";Tstart="651";shortTE="F";uid="5af71901-9423-4cc0-9739-94f99a92e696"
JAAEEI010024140.1	RepeatMasker	LINE/RTE-BovB	1	108	777	-	.	ID="RND-1_FAMILY-75";Tend="1756";Tstart="1649";shortTE="F";uid="7331e86a-6543-4e02-84b2-66ba8049dd4b"
JAAEEI010024142.1	RepeatMasker	RC/Helitron	268	382	445	-	.	ID="RND-6_FAMILY-671";Tend="2349";Tstart="2234";shortTE="F";uid="32e2e500-5126-4cf5-84f2-294cc984c31a"
JAAEEI010024143.1	RepeatMasker	Unknown	1	106	724	-	.	ID="RND-1_FAMILY-859";Tend="998";Tstart="899";shortTE="F";uid="473dc6f0-95c2-408e-b641-d5bf99c2fb85"
JAAEEI010024144.1	RepeatMasker	DNA/PIF-Spy	68	273	609	-	.	ID="RND-4_FAMILY-830";Tend="1312";Tstart="1076";shortTE="F";uid="5ae2c31e-c22f-4144-ac7d-40a44fe4cbb0"
JAAEEI010024144.1	RepeatMasker	DNA/hAT-Charlie	264	381	793	-	.	ID="RND-2_FAMILY-110";Tend="1330";Tstart="1211";shortTE="F";uid="39cbd43d-829a-46e3-8e9e-c15ba823af90"
JAAEEI010024145.1	RepeatMasker	LINE/I	121	307	632	+	.	ID="RND-5_FAMILY-300";Tend="823";Tstart="618";shortTE="F";uid="038d7f2c-f636-4138-8a3f-cccf24c2b955"
JAAEEI010024147.1	RepeatMasker	Unknown	1	181	606	+	.	ID="RND-4_FAMILY-30";Tend="1286";Tstart="1102";shortTE="F";uid="26ec3f42-85fd-4413-8be2-59ca95ac1d94"
JAAEEI010024148.1	RepeatMasker	DNA/TcMar-Mariner	141	380	697	-	.	ID="RND-5_FAMILY-240";Tend="1388";Tstart="1163";shortTE="F";uid="251c860b-8046-4581-a1c8-e963ceac81a7"
JAAEEI010002414.1	RepeatMasker	LINE/RTE-BovB	139	375	1364	+	.	ID="RND-5_FAMILY-1885";Tend="1154";Tstart="909";shortTE="F";uid="ed8c4bd8-29fe-4866-b8bf-58abce959fa9"
JAAEEI010002414.1	RepeatMasker	LINE/R1-LOA	2643	3093	3366	+	.	ID="RND-1_FAMILY-768";Tend="583";Tstart="112";shortTE="F";uid="15a5f681-9215-4c8c-aba3-201deb0ae413"
JAAEEI010002414.1	RepeatMasker	Unknown	2186	2321	1175	+	.	ID="RND-6_FAMILY-3656";Tend="1365";Tstart="1223";shortTE="F";uid="e4b04032-b5b2-47fe-95f4-0b15bad7f8f5"
JAAEEI010002414.1	RepeatMasker	Unknown	2525	2625	504	-	.	ID="RND-6_FAMILY-3679";Tend="1199";Tstart="1099";shortTE="F";uid="a9f84b04-df6b-4be2-919f-02d25d5cb446"
JAAEEI010002414.1	RepeatMasker	Unknown	2336	2523	1089	-	.	ID="RND-6_FAMILY-713";Tend="887";Tstart="711";shortTE="F";uid="ea57b59f-cfd4-49a0-84e4-c31260efbebe"
JAAEEI010024150.1	RepeatMasker	RC/Helitron	261	381	589	+	.	ID="RND-6_FAMILY-4711";Tend="1047";Tstart="894";shortTE="F";uid="57ab0c44-5fd2-4b1f-8303-5e21701def72"
JAAEEI010024150.1	RepeatMasker	Unknown	61	163	747	+	.	ID="RND-2_FAMILY-22";Tend="1057";Tstart="955";shortTE="F";uid="ec2517f9-0b6f-422f-bebf-9f0be8db8451"
JAAEEI010024151.1	RepeatMasker	LTR/Gypsy	62	221	504	+	.	ID="RND-5_FAMILY-5855";Tend="2108";Tstart="1948";shortTE="F";uid="25a56659-2ffd-4e7f-a1b4-fad352c38c56"
JAAEEI010024152.1	RepeatMasker	LINE/L2	209	311	560	-	.	ID="RND-1_FAMILY-847";Tend="1974";Tstart="1873";shortTE="F";uid="067e1514-d211-41c4-8700-7d34557986db"
JAAEEI010024153.1	RepeatMasker	RC/Helitron	142	381	1426	+	.	ID="RND-1_FAMILY-324";Tend="934";Tstart="519";shortTE="F";uid="379f62c0-2aed-483b-8726-2af1070c314d"
JAAEEI010024153.1	RepeatMasker	Unknown	81	225	634	-	.	ID="RND-6_FAMILY-3422";Tend="1252";Tstart="1111";shortTE="F";uid="0b4a0783-1d5b-4e98-af19-c385d1e044c9"
JAAEEI010024155.1	RepeatMasker	Unknown	254	381	1019	-	.	ID="RND-1_FAMILY-94";Tend="1529";Tstart="1402";shortTE="F";uid="39ec20b8-2922-4edb-9135-1464881ae6aa"
JAAEEI010024157.1	RepeatMasker	DNA/TcMar-Tc1	250	381	1089	-	.	ID="RND-1_FAMILY-316";Tend="2094";Tstart="1963";shortTE="F";uid="3f5c13dd-3668-442f-a473-a9ffd9b46198"
JAAEEI010011406.1	RepeatMasker	SINE/tRNA-RTE	1	181	1083	+	.	ID="RND-4_FAMILY-384";Tend="1184";Tstart="1018";shortTE="F";uid="5d4252b9-a2ac-4361-9472-edc19b4dd553"
JAAEEI010024158.1	RepeatMasker	LINE/RTE-BovB	92	324	736	+	.	ID="RND-5_FAMILY-1885";Tend="1218";Tstart="940";shortTE="F";uid="ffb6ebf0-c5c6-45d1-8888-6e507f328634"
JAAEEI010002415.1	RepeatMasker	Satellite	197	356	523	+	.	ID="RND-3_FAMILY-672";Tend="1063";Tstart="881";shortTE="F";uid="bfcf86a8-8a48-4896-af91-ae2b8dc9af10"
JAAEEI010002415.1	RepeatMasker	RC/Helitron	2143	2564	2775	+	.	ID="RND-6_FAMILY-6367";Tend="1296";Tstart="860";shortTE="F";uid="7df5b2e3-6682-45f8-8ed8-4a2c7caa9d05"
JAAEEI010002415.1	RepeatMasker	Unknown	2567	2830	654	-	.	ID="RND-6_FAMILY-7290";Tend="1401";Tstart="1056";shortTE="F";uid="cb67d150-e483-41c6-baca-cc5fe14e81b6"
JAAEEI010002415.1	RepeatMasker	LINE/Dong-R4	2849	3098	908	-	.	ID="RND-5_FAMILY-2006";Tend="1177";Tstart="928";shortTE="F";uid="d91f6286-9dcd-4667-b22d-b8247510e3ad"
JAAEEI010002415.1	RepeatMasker	Unknown	1701	2145	2024	-	.	ID="RND-4_FAMILY-132";Tend="1497";Tstart="962";shortTE="F";uid="130539d6-ca55-4736-b79a-183d546bfdb2"
JAAEEI010024160.1	RepeatMasker	Unknown	4	266	1061	+	.	ID="RND-4_FAMILY-828";Tend="1044";Tstart="796";shortTE="F";uid="72c3003c-f935-475c-9989-1e190857a873"
JAAEEI010024160.1	RepeatMasker	Unknown	270	381	700	-	.	ID="RND-2_FAMILY-238";Tend="1385";Tstart="1282";shortTE="F";uid="8376e6fc-4208-479e-bb6b-a0fd3af3e91d"
JAAEEI010024161.1	RepeatMasker	Unknown	52	294	687	+	.	ID="RND-6_FAMILY-9040";Tend="1222";Tstart="1012";shortTE="F";uid="d6582d0d-d47f-4d15-a7ff-bd450daf1a20"
JAAEEI010024162.1	RepeatMasker	DNA/hAT-Tip100	185	301	899	-	.	ID="RND-6_FAMILY-5659";Tend="1239";Tstart="1126";shortTE="F";uid="e7ae523c-cf24-4bdf-b866-8e96383f08a1"
JAAEEI010024162.1	RepeatMasker	RC/Helitron	1	124	1097	-	.	ID="RND-5_FAMILY-861";Tend="927";Tstart="804";shortTE="F";uid="b9083d40-d880-4d56-bdb2-47b166190dac"
JAAEEI010024163.1	RepeatMasker	RC/Helitron	1	130	1049	-	.	ID="RND-6_FAMILY-317";Tend="1078";Tstart="945";shortTE="F";uid="d1989123-a15e-4c3d-9964-512fcbde0735"
JAAEEI010024165.1	RepeatMasker	SINE/5S	232	341	409	+	.	ID="RND-3_FAMILY-220";Tend="1039";Tstart="935";shortTE="F";uid="b22b9000-94dc-4ef9-ae6f-61e51d827f0a"
JAAEEI010024165.1	RepeatMasker	Unknown	278	381	632	+	.	ID="RND-6_FAMILY-7290";Tend="1307";Tstart="1168";shortTE="F";uid="7b03d9af-1fc2-4069-92e3-b8f553e09b42"
JAAEEI010024166.1	RepeatMasker	Unknown	1	471	1890	+	.	ID="RND-1_FAMILY-63";Tend="1683";Tstart="790";shortTE="F";uid="34f9f71a-2e8f-4fef-b351-bbd16315ce27"
JAAEEI010011407.1	RepeatMasker	Unknown	1	491	3479	-	.	ID="RND-1_FAMILY-39";Tend="1111";Tstart="622";shortTE="F";uid="9d3a20f4-0188-4cb5-9a48-f9c244d42bcd"
JAAEEI010024167.1	RepeatMasker	SINE/tRNA-RTE	1	122	685	-	.	ID="RND-6_FAMILY-11569";Tend="1176";Tstart="1045";shortTE="F";uid="2ca357bf-338e-4fb7-a52f-51c323fb7471"
JAAEEI010024169.1	RepeatMasker	LINE/I	1	156	1404	-	.	ID="RND-5_FAMILY-438";Tend="1171";Tstart="1016";shortTE="F";uid="ad268dfd-87b9-4274-87f0-37df7723a359"
JAAEEI010002416.1	RepeatMasker	Unknown	350	568	520	+	.	ID="RND-6_FAMILY-201";Tend="1226";Tstart="1025";shortTE="F";uid="7e15e48a-8547-40f6-b167-0da7fe5a2998"
JAAEEI010002416.1	RepeatMasker	DNA/CMC-Chapaev-3	2643	3131	3628	+	.	ID="RND-1_FAMILY-68";Tend="1408";Tstart="912";shortTE="F";uid="276f146f-eff7-4c80-a8d6-310a565f30d3"
JAAEEI010002416.1	RepeatMasker	Unknown	30	153	751	+	.	ID="RND-1_FAMILY-903";Tend="1664";Tstart="1536";shortTE="F";uid="f19340ab-661c-4942-bfae-caf07fee3e58"
JAAEEI010002416.1	RepeatMasker	Unknown	1060	1765	4889	+	.	ID="RND-1_FAMILY-201";Tend="2622";Tstart="1911";shortTE="F";uid="2af77be2-0fcb-4808-9e34-e055a513c8cd"
JAAEEI010002416.1	RepeatMasker	Unknown	552	1059	5130	-	.	ID="RND-1_FAMILY-117";Tend="1513";Tstart="789";shortTE="F";uid="79bfc30f-f1df-482e-a43e-c873d4024986"
JAAEEI010002416.1	RepeatMasker	Unknown	381	583	1646	-	.	ID="RND-6_FAMILY-6836";Tend="1319";Tstart="1118";shortTE="F";uid="e2f6ece7-6e1c-4388-9afa-a8b9200e565b"
JAAEEI010002416.1	RepeatMasker	Unknown	1766	1999	5130	-	.	ID="RND-1_FAMILY-117";Tend="788";Tstart="452";shortTE="F";uid="0de3eae4-f197-4cdd-bd2b-c2c1de488536"
JAAEEI010024170.1	RepeatMasker	LINE/I-Jockey	5	267	795	+	.	ID="RND-4_FAMILY-1457";Tend="1316";Tstart="1069";shortTE="F";uid="e3792d0d-da63-4f4b-a36d-97162ad1638b"
JAAEEI010024174.1	RepeatMasker	LINE/I	165	277	531	+	.	ID="RND-1_FAMILY-862";Tend="1609";Tstart="1494";shortTE="F";uid="0df3ae64-4c47-4744-b90a-19f4f837593b"
JAAEEI010024174.1	RepeatMasker	LINE/I	38	147	511	-	.	ID="RND-1_FAMILY-867";Tend="1210";Tstart="1105";shortTE="F";uid="502d8fd9-e989-41c0-94af-95ebe4fa4202"
JAAEEI010011408.1	RepeatMasker	Unknown	495	746	472	+	.	ID="RND-3_FAMILY-37";Tend="1386";Tstart="1146";shortTE="F";uid="cf8b3045-214f-4ca3-a408-93fafe653524"
JAAEEI010024176.1	RepeatMasker	DNA/hAT-Charlie	1	205	778	-	.	ID="RND-2_FAMILY-110";Tend="1183";Tstart="925";shortTE="F";uid="fcef5dbd-0a5b-4ea9-9ba5-152239a0e4be"
JAAEEI010024179.1	RepeatMasker	LINE/R1	47	237	1364	+	.	ID="RND-5_FAMILY-1772";Tend="1408";Tstart="1212";shortTE="F";uid="1761ef57-9ced-47e0-89f7-75f2118e227d"
JAAEEI010024179.1	RepeatMasker	RC/Helitron	234	378	673	+	.	ID="RND-4_FAMILY-808";Tend="1088";Tstart="954";shortTE="F";uid="23c3b95e-2de2-4d95-8f70-7c65abaff120"
JAAEEI010002417.1	RepeatMasker	Unknown	2822	2987	1163	+	.	ID="RND-6_FAMILY-6615";Tend="1069";Tstart="904";shortTE="F";uid="a95b502f-a278-4471-ad6b-f77c8477edc3"
JAAEEI010002417.1	RepeatMasker	Unknown	2348	2586	1471	+	.	ID="RND-1_FAMILY-210";Tend="1118";Tstart="875";shortTE="F";uid="082839b0-3c1f-4e9e-80ab-41953821af7b"
JAAEEI010002417.1	RepeatMasker	LTR/Gypsy	1140	1367	539	+	.	ID="RND-6_FAMILY-8386";Tend="2450";Tstart="2133";shortTE="F";uid="29611b08-b0ad-4256-a43f-6479d15df0f6"
JAAEEI010002417.1	RepeatMasker	Satellite	1758	2023	1023	+	.	ID="RND-6_FAMILY-577";Tend="300";Tstart="1";shortTE="F";uid="be026496-dc1b-443a-a8bb-e865a53c829f"
JAAEEI010002417.1	RepeatMasker	LTR/Gypsy	237	402	850	-	.	ID="RND-6_FAMILY-8386";Tend="1048";Tstart="878";shortTE="F";uid="fad7b6a3-9bb3-4282-b18d-03d861946839"
JAAEEI010002417.1	RepeatMasker	DNA/CMC-Chapaev-3	1102	1355	1335	-	.	ID="RND-6_FAMILY-2378";Tend="1300";Tstart="1012";shortTE="F";uid="242a62ae-456b-4241-8431-5b03fe3568f1"
JAAEEI010024180.1	RepeatMasker	Unknown	123	320	793	+	.	ID="RND-1_FAMILY-384";Tend="784";Tstart="529";shortTE="F";uid="afa58705-7b9f-46e6-83cc-d1518ec955de"
JAAEEI010024180.1	RepeatMasker	Unknown	208	323	815	-	.	ID="RND-6_FAMILY-4111";Tend="486";Tstart="361";shortTE="F";uid="4628b98b-569b-435a-a760-26ca2f24446b"
JAAEEI010011409.1	RepeatMasker	Unknown	1	177	1377	-	.	ID="RND-6_FAMILY-7290";Tend="1124";Tstart="948";shortTE="F";uid="87ba9a45-de28-4617-9212-50cf3bb618db"
JAAEEI010024186.1	RepeatMasker	LTR	1	204	963	-	.	ID="RND-6_FAMILY-934";Tend="777";Tstart="567";shortTE="F";uid="4cb41cbe-6ee8-43dd-86c0-5f1418f682fe"
JAAEEI010024189.1	RepeatMasker	Unknown	246	382	887	-	.	ID="RND-6_FAMILY-4632";Tend="2193";Tstart="2059";shortTE="F";uid="d0bd871b-8388-49bc-b921-a57fa4f1351c"
JAAEEI010002418.1	RepeatMasker	Unknown	1578	1743	1161	+	.	ID="RND-6_FAMILY-7290";Tend="1148";Tstart="1000";shortTE="F";uid="1a4ed460-b957-47d9-b575-ef35686be2bb"
JAAEEI010002418.1	RepeatMasker	Unknown	1947	2057	511	+	.	ID="RND-1_FAMILY-99";Tend="1107";Tstart="998";shortTE="F";uid="761c7742-c5c1-448e-9c61-5a8706f59d4e"
JAAEEI010002418.1	RepeatMasker	RC/Helitron	2602	2817	563	+	.	ID="RND-1_FAMILY-204";Tend="2703";Tstart="2499";shortTE="F";uid="5b43445e-9584-425b-9828-1a7bae07aaa2"
JAAEEI010002418.1	RepeatMasker	DNA/Academ-1	1157	1316	715	+	.	ID="RND-6_FAMILY-7541";Tend="1001";Tstart="846";shortTE="F";uid="df3834c7-5512-4a9b-b77e-e05308253809"
JAAEEI010002418.1	RepeatMasker	LINE/Penelope	926	1075	743	-	.	ID="RND-1_FAMILY-172";Tend="1488";Tstart="1336";shortTE="F";uid="72abf84b-a9a4-4bfb-b1fc-264b67135f8f"
JAAEEI010024190.1	RepeatMasker	Unknown	258	380	937	-	.	ID="RND-1_FAMILY-337";Tend="1147";Tstart="1025";shortTE="F";uid="2a11e8cf-e2cd-417a-b33c-537015abdf2d"
JAAEEI010001140.1	RepeatMasker	DNA/hAT-Tip100	1240	1439	469	+	.	ID="RND-5_FAMILY-97";Tend="1677";Tstart="1506";shortTE="F";uid="fd8bc719-a87d-4ec9-8bfa-c479de39cb9a"
JAAEEI010001140.1	RepeatMasker	Unknown	1599	1955	2436	-	.	ID="RND-5_FAMILY-806";Tend="1280";Tstart="906";shortTE="F";uid="eab91020-a0fd-44cc-a5fc-1202b6bc371e"
JAAEEI010001140.1	RepeatMasker	RC/Helitron	3958	4150	782	-	.	ID="RND-1_FAMILY-999";Tend="2158";Tstart="1944";shortTE="F";uid="b147c372-e03e-4d95-85c7-0b5a52738a85"
JAAEEI010024195.1	RepeatMasker	Unknown	201	374	687	+	.	ID="RND-1_FAMILY-89";Tend="1424";Tstart="1263";shortTE="F";uid="24797452-77c6-4a6d-8deb-7ce07d802e92"
JAAEEI010024195.1	RepeatMasker	SINE/tRNA-RTE	1	190	1403	-	.	ID="RND-4_FAMILY-632";Tend="983";Tstart="792";shortTE="F";uid="b9cfc22a-a88d-4105-a0c2-dbb6b9390636"
JAAEEI010024195.1	RepeatMasker	Unknown	221	380	1107	-	.	ID="RND-6_FAMILY-5252";Tend="1040";Tstart="884";shortTE="F";uid="79296be6-7745-43f6-b7a8-4a7d72f09d4b"
JAAEEI010024198.1	RepeatMasker	Unknown	212	381	1305	+	.	ID="RND-4_FAMILY-734";Tend="906";Tstart="727";shortTE="F";uid="4ccd840b-c02f-4068-8458-4d6f8491925a"
JAAEEI010002419.1	RepeatMasker	DNA/hAT-Ac	203	386	1086	+	.	ID="RND-1_FAMILY-69";Tend="1008";Tstart="834";shortTE="F";uid="9f8f73c9-a3a3-45ff-bbbc-6947e024dc36"
JAAEEI010002419.1	RepeatMasker	DNA/Maverick	360	511	1086	+	.	ID="RND-1_FAMILY-33";Tend="2183";Tstart="2037";shortTE="F";uid="1e90bb5d-1142-40fe-914a-beb4fd7b0efd"
JAAEEI010002419.1	RepeatMasker	DNA/hAT-Tip100	1379	1596	1045	+	.	ID="RND-3_FAMILY-262";Tend="1026";Tstart="826";shortTE="F";uid="74c2b4c2-fc91-4660-b7ee-7eb65b7bf032"
JAAEEI010002419.1	RepeatMasker	DNA/hAT-Tip100	2169	2539	404	+	.	ID="RND-3_FAMILY-262";TEgroup="ctg_15786%7CRND-3_FAMILY-262%7C1";Tend="1118";Tstart="911";shortTE="F";uid="d4d85fd5-9572-40f9-80e3-26aaaab42f73"
JAAEEI010002419.1	RepeatMasker	Satellite	181	365	1269	-	.	ID="RND-6_FAMILY-46";Tend="1209";Tstart="1031";shortTE="F";uid="eaadbf55-b1cb-46a2-b40f-92fa79e1c656"
JAAEEI010000241.1	RepeatMasker	RC/Helitron	14455	14594	1629	+	.	ID="RND-4_FAMILY-269";Tend="1469";Tstart="1035";shortTE="F";uid="9f01f41f-2328-40ea-a4fa-7d9cdcd36439"
JAAEEI010000241.1	RepeatMasker	Unknown	8301	8751	2952	+	.	ID="RND-3_FAMILY-332";Tend="1597";Tstart="1162";shortTE="F";uid="3071a9da-74fa-4409-a2de-31f2d207d8c7"
JAAEEI010000241.1	RepeatMasker	LINE/Penelope	6052	6470	1017	+	.	ID="RND-5_FAMILY-2116";TEgroup="ctg_15787%7CRND-5_FAMILY-2116%7C1";Tend="1536";Tstart="988";shortTE="F";uid="a5a9cc87-78bf-4afe-b0c0-e16ebd019c5d"
JAAEEI010000241.1	RepeatMasker	Unknown	2267	2441	1381	+	.	ID="RND-1_FAMILY-66";Tend="1139";Tstart="965";shortTE="F";uid="20b63e7a-6735-4825-bc80-ab5749901fff"
JAAEEI010000241.1	RepeatMasker	RC/Helitron	12375	12530	834	+	.	ID="RND-6_FAMILY-4233";Tend="1768";Tstart="1630";shortTE="F";uid="e2d7293d-8988-4fae-8779-1911a84f5070"
JAAEEI010000241.1	RepeatMasker	Unknown	13578	13731	480	+	.	ID="RND-3_FAMILY-183";Tend="877";Tstart="732";shortTE="F";uid="a9bfe654-f82c-4cab-adfa-eae2e603df53"
JAAEEI010000241.1	RepeatMasker	Unknown	13818	14078	1813	+	.	ID="RND-1_FAMILY-221";Tend="1200";Tstart="940";shortTE="F";uid="a7b0b33b-acbe-4c83-a2f3-c9fd43408fda"
JAAEEI010000241.1	RepeatMasker	LINE/Penelope	8033	8308	1669	+	.	ID="RND-5_FAMILY-2116";Tend="1500";Tstart="1268";shortTE="F";uid="4ef12482-e627-494b-98b0-af196458fc49"
JAAEEI010000241.1	RepeatMasker	DNA/hAT-Blackjack	9270	9625	2741	+	.	ID="RND-5_FAMILY-3194";Tend="1278";Tstart="916";shortTE="F";uid="bce3e6d1-a990-48d9-b394-292f2a97357e"
JAAEEI010000241.1	RepeatMasker	Unknown	4238	4578	3086	-	.	ID="RND-6_FAMILY-445";Tend="1217";Tstart="877";shortTE="F";uid="456f62cb-e442-4db4-93b7-d4b094e985e3"
JAAEEI010000241.1	RepeatMasker	Unknown	1310	1478	887	-	.	ID="RND-1_FAMILY-11";Tend="934";Tstart="762";shortTE="F";uid="1decc04f-8719-422e-b200-14cf85457a98"
JAAEEI010000241.1	RepeatMasker	Unknown	9143	9255	952	-	.	ID="RND-4_FAMILY-737";Tend="1346";Tstart="1235";shortTE="F";uid="29bf3c13-4bb4-4aa7-a5a1-4966fc3f03a4"
JAAEEI010000241.1	RepeatMasker	RC/Helitron	1067	1253	1385	-	.	ID="RND-4_FAMILY-269";Tend="1002";Tstart="812";shortTE="F";uid="119b7401-e666-417e-836d-c0db81ba8c4f"
JAAEEI010000241.1	RepeatMasker	Unknown	12340	12508	963	-	.	ID="RND-1_FAMILY-152";Tend="1088";Tstart="966";shortTE="F";uid="473b5513-dea2-47c5-a3f2-025f985eca4e"
JAAEEI010000241.1	RepeatMasker	RC/Helitron	10451	10589	1197	-	.	ID="RND-1_FAMILY-761";Tend="1112";Tstart="974";shortTE="F";uid="1bfd2ae6-3957-4ba0-8d55-bd6bb3af5e15"
JAAEEI010000241.1	RepeatMasker	Unknown	12920	13565	2984	-	.	ID="RND-5_FAMILY-2088";Tend="1448";Tstart="879";shortTE="F";uid="f06800bd-24b3-46a7-bd19-49cb3af7e7a2"
JAAEEI010000241.1	RepeatMasker	RC/Helitron	1475	2211	5892	-	.	ID="RND-6_FAMILY-4711";Tend="1622";Tstart="883";shortTE="F";uid="a27f312d-dc3d-4fa2-8a27-f4515a126b2a"
JAAEEI010000241.1	RepeatMasker	Unknown	5678	5857	1545	-	.	ID="RND-1_FAMILY-152";Tend="1389";Tstart="1209";shortTE="F";uid="66aaa193-8db2-418c-8aa6-c040b7388ae7"
JAAEEI010000241.1	RepeatMasker	Unknown	9617	9794	1306	-	.	ID="RND-4_FAMILY-737";Tend="1236";Tstart="1062";shortTE="F";uid="58ee0e83-3ef7-4d5a-b738-7314bd451574"
JAAEEI010000241.1	RepeatMasker	LINE/L2	6744	7499	6530	-	.	ID="RND-6_FAMILY-14305";Tend="1773";Tstart="1020";shortTE="F";uid="0d26fa57-93d0-4688-89a3-61fedc283732"
JAAEEI010000241.1	RepeatMasker	RC/Helitron	230	438	1629	-	.	ID="RND-1_FAMILY-6";Tend="2013";Tstart="1817";shortTE="F";uid="b98969bd-0b54-4516-922b-b4ba34e62960"
JAAEEI010000241.1	RepeatMasker	LINE/RTE-BovB	10079	10223	703	-	.	ID="RND-1_FAMILY-30";Tend="956";Tstart="815";shortTE="F";uid="e0528632-7299-4dfc-b7b4-0dbcd8303a0a"
JAAEEI010000241.1	RepeatMasker	DNA/Academ-1	10579	11021	2405	-	.	ID="RND-5_FAMILY-208";Tend="698";Tstart="272";shortTE="F";uid="0d7ced32-9b07-4a91-8a62-df9086cac5e7"
JAAEEI010000241.1	RepeatMasker	DNA/TcMar-Fot1	3816	4236	3556	-	.	ID="RND-5_FAMILY-326";Tend="1353";Tstart="933";shortTE="F";uid="f9ff6aef-ca16-4c0c-bb29-3177d99d9ee8"
JAAEEI010000241.1	RepeatMasker	Unknown	5841	6058	1794	-	.	ID="RND-4_FAMILY-642";Tend="1081";Tstart="864";shortTE="F";uid="f1a22d73-542b-4030-8aa1-636c51923283"
JAAEEI010000241.1	RepeatMasker	RC/Helitron	14087	14454	2020	-	.	ID="RND-4_FAMILY-77";Tend="2309";Tstart="1890";shortTE="F";uid="4b25355c-e8dc-4c5d-91c0-f3d3deed6d03"
JAAEEI010024201.1	RepeatMasker	Unknown	267	380	742	+	.	ID="RND-6_FAMILY-2909";Tend="2857";Tstart="2743";shortTE="F";uid="07f80202-874f-49c8-9d8e-7d41135e3383"
JAAEEI010024201.1	RepeatMasker	Unknown	1	277	1708	+	.	ID="RND-4_FAMILY-71";Tend="1165";Tstart="890";shortTE="F";uid="5f07d22e-6f16-489d-a255-5071804c0239"
JAAEEI010024202.1	RepeatMasker	LINE/I-Jockey	151	368	1284	-	.	ID="RND-1_FAMILY-416";Tend="1354";Tstart="1116";shortTE="F";uid="d78da7df-2b66-4009-a9db-8086af1541ce"
JAAEEI010024203.1	RepeatMasker	Unknown	239	380	624	+	.	ID="RND-6_FAMILY-7290";Tend="1303";Tstart="1163";shortTE="F";uid="581d5b2f-419a-4fbe-a846-d630e73c3468"
JAAEEI010024204.1	RepeatMasker	LINE/I-Jockey	19	148	433	-	.	ID="RND-4_FAMILY-1457";Tend="1182";Tstart="1047";shortTE="F";uid="4b55689e-09c7-4bbd-8b26-818c1a61907c"
JAAEEI010024205.1	RepeatMasker	Unknown	205	325	629	+	.	ID="RND-6_FAMILY-6738";Tend="1176";Tstart="1037";shortTE="F";uid="01582187-00d4-440d-bd65-e0b763f5c297"
JAAEEI010024207.1	RepeatMasker	DNA	1	133	1013	-	.	ID="RND-1_FAMILY-1107";Tend="798";Tstart="658";shortTE="F";uid="03517d82-c526-41ec-8102-2c9fbd2ceb00"
JAAEEI010024208.1	RepeatMasker	RC/Helitron	1	187	1512	+	.	ID="RND-6_FAMILY-8344";Tend="1240";Tstart="1034";shortTE="F";uid="8d6f2a51-05e3-4f74-883a-def34eb78be0"
JAAEEI010024208.1	RepeatMasker	Unknown	183	379	1303	-	.	ID="RND-5_FAMILY-2799";Tend="1245";Tstart="1051";shortTE="F";uid="14ee9522-8b9e-45fa-9615-2a2a59caa12a"
JAAEEI010002420.1	RepeatMasker	DNA/hAT-Charlie	2888	3071	1004	+	.	ID="RND-2_FAMILY-110";Tend="1149";Tstart="937";shortTE="F";uid="3d31f06f-22ad-4d45-97d4-a6e0abe0b175"
JAAEEI010002420.1	RepeatMasker	LINE/RTE-BovB	1473	1743	606	+	.	ID="RND-5_FAMILY-1885";TEgroup="ctg_15798%7CRND-5_FAMILY-1885%7C1";Tend="1025";Tstart="904";shortTE="T";uid="d2f2e412-2609-473a-9c0b-eace3768f8f6"
JAAEEI010002420.1	RepeatMasker	Unknown	1835	2021	845	+	.	ID="RND-1_FAMILY-49";Tend="1142";Tstart="962";shortTE="F";uid="e5cb3035-e692-4ed5-8b61-4864e6b88283"
JAAEEI010002420.1	RepeatMasker	Unknown	2513	2673	728	-	.	ID="RND-6_FAMILY-3656";TEgroup="ctg_15798%7CRND-6_FAMILY-3656%7C1";Tend="1564";Tstart="920";shortTE="T";uid="af1901d3-ddf2-4229-a3ac-c1395dad5d1e"
JAAEEI010010131.1	RepeatMasker	Satellite	246	426	1211	+	.	ID="RND-5_FAMILY-2656";Tend="179";Tstart="1";shortTE="F";uid="6953334e-1db9-46ff-8e07-fecceff61704"
JAAEEI010010131.1	RepeatMasker	Unknown	212	386	565	-	.	ID="RND-6_FAMILY-3679";Tend="1776";Tstart="1608";shortTE="F";uid="cc10d040-a0df-4c7a-a5b2-940924ac3c41"
JAAEEI010011411.1	RepeatMasker	Satellite	1	147	1160	+	.	ID="RND-6_FAMILY-46";Tend="1506";Tstart="1360";shortTE="F";uid="a75b03e6-e68e-4e6b-b668-dbef20d4395f"
JAAEEI010011411.1	RepeatMasker	Unknown	181	629	2560	-	.	ID="RND-6_FAMILY-87";TEgroup="ctg_1580%7CRND-6_FAMILY-87%7C1";Tend="1386";Tstart="961";shortTE="F";uid="f4c892a3-887c-40fa-add6-52f82589020e"
JAAEEI010024211.1	RepeatMasker	SINE/tRNA-RTE	116	307	1066	+	.	ID="RND-6_FAMILY-11569";Tend="1181";Tstart="965";shortTE="F";uid="7ba48286-2209-4983-ae60-80e77e43382b"
JAAEEI010024212.1	RepeatMasker	SINE/5S	1	226	1501	-	.	ID="RND-3_FAMILY-220";Tend="1150";Tstart="927";shortTE="F";uid="840e0d69-3546-477d-81da-98798fda97b9"
JAAEEI010024214.1	RepeatMasker	Unknown	30	174	645	-	.	ID="RND-6_FAMILY-3995";Tend="1283";Tstart="1121";shortTE="F";uid="56f897cc-814f-4240-bb53-b70a546902f5"
JAAEEI010024216.1	RepeatMasker	Unknown	1	177	1596	+	.	ID="RND-1_FAMILY-115";Tend="1269";Tstart="1093";shortTE="F";uid="4fa756eb-3054-4a5b-917c-023db72e9a77"
JAAEEI010024217.1	RepeatMasker	Unknown	1	113	806	-	.	ID="RND-6_FAMILY-3656";Tend="1029";Tstart="914";shortTE="F";uid="b337e255-3f5b-47cf-84f3-e740563da330"
JAAEEI010024218.1	RepeatMasker	Unknown	43	212	466	+	.	ID="RND-4_FAMILY-560";Tend="1133";Tstart="963";shortTE="F";uid="0e6f9426-26ad-4ab6-ade1-573739ba1813"
JAAEEI010024219.1	RepeatMasker	Unknown	3	159	1350	-	.	ID="RND-1_FAMILY-754";Tend="1073";Tstart="910";shortTE="F";uid="e2cdb431-b36f-426b-ad4f-a66003245577"
JAAEEI010002421.1	RepeatMasker	Unknown	1966	2830	5440	+	.	ID="RND-1_FAMILY-136";Tend="1716";Tstart="918";shortTE="F";uid="0866b995-be94-4de8-8e96-aec9b9ba3181"
JAAEEI010002421.1	RepeatMasker	RC/Helitron	2931	3068	1008	+	.	ID="RND-1_FAMILY-6";Tend="943";Tstart="804";shortTE="F";uid="871e3b57-15b7-4e0f-8d26-28e4fcdc1f6b"
JAAEEI010002421.1	RepeatMasker	LINE/RTE-BovB	1422	1545	484	-	.	ID="RND-6_FAMILY-380";Tend="1206";Tstart="1071";shortTE="F";uid="45ad36a5-5255-4b12-aabe-48a6d1a53d5a"
JAAEEI010002421.1	RepeatMasker	LINE/RTE-BovB	1048	1165	644	-	.	ID="RND-6_FAMILY-380";Tend="1206";Tstart="1071";shortTE="F";uid="911fc88c-08cd-4214-8a65-5a9faa3d66be"
JAAEEI010002421.1	RepeatMasker	LINE/RTE-BovB	856	975	636	-	.	ID="RND-6_FAMILY-380";Tend="1206";Tstart="1071";shortTE="F";uid="a92f9d34-f7d5-4f0f-bd8d-2b6bed988d5f"
JAAEEI010002421.1	RepeatMasker	DNA/hAT-Charlie	1620	1795	1343	-	.	ID="RND-2_FAMILY-110";Tend="1320";Tstart="1140";shortTE="F";uid="0171ac9d-52f4-49c5-af6e-adf32ec30385"
JAAEEI010002421.1	RepeatMasker	LINE/RTE-BovB	289	600	563	-	.	ID="RND-6_FAMILY-380";TEgroup="ctg_15809%7CRND-6_FAMILY-380%7C1";Tend="1203";Tstart="1071";shortTE="F";uid="4060fdbd-dbcb-42d9-8cf4-d5c3f411aedc"
JAAEEI010002421.1	RepeatMasker	LINE/RTE-BovB	673	791	594	-	.	ID="RND-6_FAMILY-380";Tend="1206";Tstart="1071";shortTE="F";uid="bc591091-4e31-492a-917f-9f505ce56bf2"
JAAEEI010002421.1	RepeatMasker	LINE/RTE-BovB	1230	1357	602	-	.	ID="RND-6_FAMILY-380";Tend="1206";Tstart="1071";shortTE="F";uid="3279b284-604a-40f5-99f3-2e7c2d3696db"
JAAEEI010011412.1	RepeatMasker	SINE/tRNA-RTE	547	653	444	+	.	ID="RND-6_FAMILY-1330";Tend="1109";Tstart="1008";shortTE="F";uid="29b9ef28-75cc-4d70-93ca-3f6d93a5f539"
JAAEEI010024220.1	RepeatMasker	Unknown	153	380	1630	+	.	ID="RND-1_FAMILY-443";Tend="1155";Tstart="949";shortTE="F";uid="0a9e1b75-8d28-44b2-b07e-4ae8ea945668"
JAAEEI010024221.1	RepeatMasker	Unknown	132	355	722	-	.	ID="RND-6_FAMILY-6755";Tend="1263";Tstart="1076";shortTE="F";uid="322f3dc2-990f-4a9b-bdc6-438e6e3478da"
JAAEEI010024222.1	RepeatMasker	SINE/tRNA-RTE	1	149	1346	-	.	ID="RND-4_FAMILY-632";Tend="941";Tstart="793";shortTE="F";uid="91fef77f-fc65-46e3-afa7-83596a50af3f"
JAAEEI010024222.1	RepeatMasker	Unknown	214	362	655	-	.	ID="RND-1_FAMILY-233";Tend="975";Tstart="839";shortTE="F";uid="97a77187-8af8-41ae-ad37-db8eb9ff494b"
JAAEEI010024223.1	RepeatMasker	DNA/TcMar-Tc1	44	332	530	+	.	ID="rnd-1_family-455";TEgroup="ctg_15813%7Crnd-1_family-455%7C1";Tend="1094";Tstart="785";shortTE="F";uid="3fcbadfc-94ff-46e0-a9f0-b73eca3aefe2"
JAAEEI010024223.1	RepeatMasker	DNA/TcMar-Tc1	165	303	770	-	.	ID="RND-1_FAMILY-360";Tend="1614";Tstart="1471";shortTE="F";uid="629a70cd-c390-4991-8192-26a3337a05f8"
JAAEEI010024224.1	RepeatMasker	DNA/PIF-Harbinger	121	357	595	-	.	ID="HARBINGER-3_LMI";Tend="1457";Tstart="1225";shortTE="F";uid="804d73b7-663e-44b6-8a2a-ef8e74d60774"
JAAEEI010024225.1	RepeatMasker	Unknown	1	111	843	-	.	ID="RND-4_FAMILY-642";Tend="966";Tstart="857";shortTE="F";uid="767fab69-59b5-4687-8c35-3b0b1b42fc94"
JAAEEI010024226.1	RepeatMasker	Unknown	1	128	769	-	.	ID="RND-6_FAMILY-7290";Tend="1259";Tstart="1135";shortTE="F";uid="c16bbe77-6e29-4813-a232-dfc70f6730c2"
JAAEEI010024227.1	RepeatMasker	DNA/hAT-Charlie	201	379	1331	-	.	ID="RND-5_FAMILY-5015";Tend="1374";Tstart="1203";shortTE="F";uid="eb3c5207-f724-45cd-8349-2946ce64f188"
JAAEEI010024228.1	RepeatMasker	Unknown	1	121	827	-	.	ID="RND-5_FAMILY-296";Tend="1156";Tstart="998";shortTE="F";uid="0099b19f-13a1-4f01-9fc6-7f9c5d86baed"
JAAEEI010024229.1	RepeatMasker	Unknown	164	379	1686	+	.	ID="RND-1_FAMILY-563";Tend="993";Tstart="779";shortTE="F";uid="161cd85b-b02c-47d4-a717-4449cae49eb5"
JAAEEI010024229.1	RepeatMasker	DNA/hAT-Tip100	1	161	486	+	.	ID="RND-6_FAMILY-4173";Tend="467";Tstart="348";shortTE="F";uid="83764adf-298b-4432-bd6f-127253687c73"
JAAEEI010011413.1	RepeatMasker	SINE/MIR	117	279	741	+	.	ID="RND-1_FAMILY-44";Tend="1049";Tstart="892";shortTE="F";uid="367ecac1-54f7-4e56-ae7f-cca23e7d44db"
JAAEEI010011413.1	RepeatMasker	RC/Helitron	324	718	2744	-	.	ID="RND-1_FAMILY-1108";Tend="1721";Tstart="1307";shortTE="F";uid="251b0bd1-02e0-4488-b8e8-bc5b1a730f9b"
JAAEEI010002422.1	RepeatMasker	SINE/tRNA-RTE	138	265	869	-	.	ID="RND-6_FAMILY-11569";Tend="1094";Tstart="966";shortTE="F";uid="d826afb1-c7c9-4cf2-ad30-c48caf0af365"
JAAEEI010002422.1	RepeatMasker	LINE/RTE-BovB	1820	2076	1281	-	.	ID="RND-6_FAMILY-380";Tend="1138";Tstart="875";shortTE="F";uid="33048d4b-6311-49a9-a1ff-360e304955f2"
JAAEEI010002422.1	RepeatMasker	Unknown	923	1122	431	-	.	ID="RND-4_FAMILY-1056";Tend="552";Tstart="398";shortTE="F";uid="5d89d3b1-9a50-48c9-bc70-b6906b4929dd"
JAAEEI010024230.1	RepeatMasker	Unknown	171	282	607	+	.	ID="RND-4_FAMILY-70";Tend="1303";Tstart="1193";shortTE="F";uid="e195fda2-bf5d-4cca-a4e9-b1d853787a18"
JAAEEI010024230.1	RepeatMasker	DNA/hAT-Tip100	6	226	1059	-	.	ID="rnd-4_family-13";Tend="1048";Tstart="762";shortTE="F";uid="0529a550-c92f-4999-8ae5-79b25773e495"
JAAEEI010024231.1	RepeatMasker	Unknown	1	141	982	-	.	ID="RND-6_FAMILY-399";Tend="1221";Tstart="1082";shortTE="F";uid="7734205b-13b6-4c18-8d48-68eaca2183ec"
JAAEEI010024232.1	RepeatMasker	Unknown	1	116	858	-	.	ID="RND-6_FAMILY-7290";Tend="1286";Tstart="1174";shortTE="F";uid="db8dcef2-70c6-4e32-92a7-9ff60ecde3e4"
JAAEEI010024235.1	RepeatMasker	Unknown	248	407	834	+	.	ID="RND-1_FAMILY-49";Tend="1105";Tstart="968";shortTE="F";uid="f7347f4f-3607-463b-b541-98e767385772"
JAAEEI010024238.1	RepeatMasker	LINE/L2	225	379	692	-	.	ID="RND-6_FAMILY-3778";Tend="1722";Tstart="1569";shortTE="F";uid="43c9a42a-f4cc-4236-a9df-aaa06d0a991f"
JAAEEI010024238.1	RepeatMasker	LINE/Dong-R4	1	231	1951	-	.	ID="RND-4_FAMILY-43";Tend="897";Tstart="667";shortTE="F";uid="b271e76d-efed-49e4-acca-a87f27e6c4b3"
JAAEEI010011414.1	RepeatMasker	DNA/hAT-Tip100	344	656	1658	+	.	ID="RND-6_FAMILY-8566";Tend="1441";Tstart="789";shortTE="F";uid="5f04172a-73c6-482f-bd6c-733bf5c7f288"
JAAEEI010011414.1	RepeatMasker	RC/Helitron	1	343	1818	-	.	ID="RND-6_FAMILY-4124";Tend="1634";Tstart="1267";shortTE="F";uid="2224148f-fc1a-43d5-951a-bbbec849ec3a"
JAAEEI010024239.1	RepeatMasker	DNA/hAT-hATx	1	379	1403	+	.	ID="RND-1_FAMILY-390";Tend="1621";Tstart="1165";shortTE="F";uid="5c35b2a1-948c-4bac-8318-0fc91d5d44ba"
JAAEEI010002423.1	RepeatMasker	DNA/hAT-Tip100	2163	2304	471	+	.	ID="RND-6_FAMILY-8566";Tend="1354";Tstart="1205";shortTE="F";uid="6bfa1bca-f5a4-4245-9526-c6826ddae688"
JAAEEI010002423.1	RepeatMasker	DNA/hAT-Tip100	1542	1977	1756	+	.	ID="RND-4_FAMILY-2323";Tend="2325";Tstart="1877";shortTE="F";uid="ef8f0e42-e349-4102-8bc5-af0b83359e49"
JAAEEI010002423.1	RepeatMasker	DNA/hAT-Tip100	150	253	406	-	.	ID="RND-3_FAMILY-262";Tend="1026";Tstart="923";shortTE="F";uid="c04066ee-31e1-4bbd-b64b-4f5ef28eb3a6"
JAAEEI010002423.1	RepeatMasker	DNA/hAT-Tip100	651	754	409	-	.	ID="RND-3_FAMILY-262";Tend="1026";Tstart="923";shortTE="F";uid="2056d6b2-794c-4c68-bf96-d7b84f06d035"
JAAEEI010002423.1	RepeatMasker	LINE/CR1	2559	2689	449	-	.	ID="RND-1_FAMILY-940";Tend="1625";Tstart="1491";shortTE="F";uid="9214e7a7-ec0a-4d8f-b055-b85c5e9eb0c3"
JAAEEI010002423.1	RepeatMasker	RC/Helitron	1984	2161	847	-	.	ID="RND-6_FAMILY-4124";Tend="1475";Tstart="1291";shortTE="F";uid="03ca6a07-2b1d-48e4-8b42-940e720ec7b0"
JAAEEI010024241.1	RepeatMasker	Unknown	1	158	682	-	.	ID="RND-6_FAMILY-6755";Tend="1304";Tstart="1134";shortTE="F";uid="c834c075-b831-479d-bee2-3b6b42f1a481"
JAAEEI010024242.1	RepeatMasker	Unknown	1	140	605	+	.	ID="RND-4_FAMILY-132";Tend="1510";Tstart="1376";shortTE="F";uid="daa2ecfd-084d-4857-9ce4-f6a76a2e27d9"
JAAEEI010024242.1	RepeatMasker	Unknown	143	248	581	-	.	ID="RND-6_FAMILY-713";Tend="807";Tstart="714";shortTE="F";uid="5419e4e8-b30d-423d-b926-8a353fb6bd05"
JAAEEI010024245.1	RepeatMasker	Unknown	279	379	843	-	.	ID="RND-1_FAMILY-924";Tend="1559";Tstart="1450";shortTE="F";uid="d9f4235f-b2d8-4d01-8ea6-f60c5aa65080"
JAAEEI010024247.1	RepeatMasker	RC/Helitron	48	186	408	-	.	ID="RND-1_FAMILY-496";TEgroup="ctg_15839%7CRND-1_FAMILY-496%7C1";Tend="1236";Tstart="1153";shortTE="T";uid="ef34137a-3d4c-46a1-b32c-bae11863067f"
JAAEEI010011415.1	RepeatMasker	RC/Helitron	353	895	3731	-	.	ID="RND-5_FAMILY-1099";Tend="2371";Tstart="1835";shortTE="F";uid="014aedbd-b79c-4e81-8f06-489993358cbc"
JAAEEI010011415.1	RepeatMasker	LINE/RTE-BovB	973	1127	894	-	.	ID="RND-5_FAMILY-7044";Tend="3251";Tstart="3127";shortTE="F";uid="65f89110-7628-4588-8ed6-5a5ddd29df2c"
JAAEEI010011415.1	RepeatMasker	LTR/Gypsy	1	102	609	-	.	ID="RND-6_FAMILY-551";Tend="1068";Tstart="966";shortTE="F";uid="41e26148-00bd-499a-8da1-9c10146e2d91"
JAAEEI010002424.1	RepeatMasker	LTR	3282	3704	3717	+	.	ID="RND-1_FAMILY-150";Tend="1579";Tstart="1154";shortTE="F";uid="a5c53bc0-6f50-4376-945b-88f0cb40785c"
JAAEEI010002424.1	RepeatMasker	DNA/hAT-Charlie	501	636	922	+	.	ID="RND-6_FAMILY-3481";Tend="904";Tstart="774";shortTE="F";uid="3c20dfb8-8c7b-49dc-9c45-a1deb51d82b6"
JAAEEI010002424.1	RepeatMasker	DNA	968	1149	1202	-	.	ID="RND-6_FAMILY-13327";Tend="1154";Tstart="932";shortTE="F";uid="3a77caf4-d051-470b-825e-86685badc33e"
JAAEEI010002424.1	RepeatMasker	LINE/RTE-BovB	1186	1318	657	-	.	ID="RND-1_FAMILY-30";Tend="996";Tstart="844";shortTE="F";uid="74d183fb-32f8-4a49-a61e-277cadaf5135"
JAAEEI010002424.1	RepeatMasker	LINE/RTE-BovB	910	1030	441	-	.	ID="RND-4_FAMILY-543";Tend="1539";Tstart="1387";shortTE="F";uid="031779b9-41cd-4ec6-8c62-323d35be01fc"
JAAEEI010002424.1	RepeatMasker	Unknown	2647	2897	1755	-	.	ID="RND-4_FAMILY-132";Tend="1517";Tstart="1270";shortTE="F";uid="e7a0fced-37fd-474e-8c1f-76dc6ccaed96"
JAAEEI010024250.1	RepeatMasker	Unknown	260	379	803	+	.	ID="RND-6_FAMILY-4449";Tend="381";Tstart="267";shortTE="F";uid="e8f06835-830d-4ce8-a0fe-8f26a2a896cd"
JAAEEI010024252.1	RepeatMasker	DNA/hAT-Blackjack	16	126	670	+	.	ID="RND-4_FAMILY-1024";Tend="2554";Tstart="2447";shortTE="F";uid="2ce2734c-bf26-43b9-a164-a4cb7577b07f"
JAAEEI010024255.1	RepeatMasker	Unknown	1	142	1157	-	.	ID="RND-1_FAMILY-66";Tend="1075";Tstart="935";shortTE="F";uid="b23da75e-3ae2-4031-9940-d51278e219e7"
JAAEEI010011416.1	RepeatMasker	Satellite	347	527	1374	-	.	ID="RND-6_FAMILY-577";Tend="182";Tstart="1";shortTE="F";uid="dc5f1f47-d32f-444f-aee4-60ce0caee49c"
JAAEEI010024257.1	RepeatMasker	LINE/R1-LOA	252	379	1072	-	.	ID="RND-6_FAMILY-3612";Tend="3496";Tstart="3369";shortTE="F";uid="05ce793d-52cc-41b0-8aa0-5f607bd6bc02"
JAAEEI010024259.1	RepeatMasker	Unknown	251	375	885	+	.	ID="RND-5_FAMILY-1246";Tend="1030";Tstart="906";shortTE="F";uid="3c0318f7-8a56-4d75-91e3-fcbce15666e3"
JAAEEI010002425.1	RepeatMasker	RC/Helitron	724	878	1255	+	.	ID="RND-6_FAMILY-317";Tend="1089";Tstart="935";shortTE="F";uid="020b7ba5-3288-4a5e-877f-4fb5cb4c130f"
JAAEEI010002425.1	RepeatMasker	DNA/hAT-Tip100	2775	2970	447	+	.	ID="RND-3_FAMILY-262";Tend="1024";Tstart="836";shortTE="F";uid="ae7a1f9c-09e7-4f31-82da-26ee9043197c"
JAAEEI010002425.1	RepeatMasker	Unknown	1754	2190	2270	+	.	ID="RND-1_FAMILY-287";Tend="1478";Tstart="1009";shortTE="F";uid="5dea1f09-33f3-468e-a46a-28ea5cc1eb24"
JAAEEI010002425.1	RepeatMasker	Unknown	994	1173	1039	+	.	ID="RND-1_FAMILY-233";Tend="972";Tstart="802";shortTE="F";uid="d2336af3-a2eb-4e47-8e86-5cb68ad09d15"
JAAEEI010002425.1	RepeatMasker	SINE/5S	2307	2614	2181	+	.	ID="RND-5_FAMILY-566";Tend="1135";Tstart="833";shortTE="F";uid="e9d7361d-6d4e-426c-a3cf-c9485025126e"
JAAEEI010002425.1	RepeatMasker	RC/Helitron	1524	1757	1046	-	.	ID="RND-6_FAMILY-6367";TEgroup="ctg_15853%7CRND-6_FAMILY-6367%7C1";Tend="1299";Tstart="852";shortTE="F";uid="715a421b-43b6-4090-b045-123c28d8ee5b"
JAAEEI010002425.1	RepeatMasker	Unknown	6	228	928	-	.	ID="RND-6_FAMILY-222";Tend="1043";Tstart="851";shortTE="F";uid="babbeaff-e282-46f0-a687-b90766ed4dd5"
JAAEEI010002425.1	RepeatMasker	Unknown	295	404	609	-	.	ID="RND-6_FAMILY-739";Tend="103";Tstart="1";shortTE="F";uid="9582d351-1339-47cb-91fb-616a563c4770"
JAAEEI010002425.1	RepeatMasker	SINE/tRNA-RTE	1160	1477	2650	-	.	ID="RND-1_FAMILY-29";Tend="1121";Tstart="805";shortTE="F";uid="067054fb-06d2-4640-a0c8-fecb4a90e732"
JAAEEI010002425.1	RepeatMasker	RC/Helitron	491	741	1625	-	.	ID="RND-6_FAMILY-4124";Tend="1710";Tstart="1468";shortTE="F";uid="f5c1bf3f-ba1c-4747-b9d7-46ac528c685b"
JAAEEI010024260.1	RepeatMasker	Unknown	1	108	848	+	.	ID="RND-1_FAMILY-136";Tend="1712";Tstart="1592";shortTE="F";uid="ca6a5e15-1b0c-44c5-b8d2-adaff8425725"
JAAEEI010024260.1	RepeatMasker	Unknown	259	380	936	+	.	ID="RND-1_FAMILY-96";Tend="1097";Tstart="958";shortTE="F";uid="cfd8736e-4070-42b5-ada1-3a033c278533"
JAAEEI010024261.1	RepeatMasker	RC/Helitron	271	379	840	+	.	ID="RND-6_FAMILY-4124";Tend="1261";Tstart="1156";shortTE="F";uid="f86ad47c-63e7-4d83-8c6b-6763d1dc20f3"
JAAEEI010024263.1	RepeatMasker	SINE/tRNA-RTE	1	103	877	+	.	ID="RND-4_FAMILY-384";Tend="1177";Tstart="1075";shortTE="F";uid="44cb0b5c-666a-4da9-8958-65ca3e813ece"
JAAEEI010024264.1	RepeatMasker	Satellite	1	200	1232	-	.	ID="RND-6_FAMILY-46";Tend="1457";Tstart="1228";shortTE="F";uid="b6090c37-34de-484f-80c8-9856924bf04a"
JAAEEI010011417.1	RepeatMasker	Unknown	3	423	3544	+	.	ID="RND-1_FAMILY-42";Tend="1771";Tstart="1356";shortTE="F";uid="4fc3fc64-54df-4ebd-8c7c-31758c4a9e3b"
JAAEEI010011417.1	RepeatMasker	LINE/RTE-BovB	419	718	1184	-	.	ID="RND-5_FAMILY-1885";Tend="1217";Tstart="929";shortTE="F";uid="3fe29d37-f998-43bf-9d6a-1e1dad780d70"
JAAEEI010024267.1	RepeatMasker	DNA/TcMar-Tc1	1	378	2007	+	.	ID="RND-6_FAMILY-514";Tend="1464";Tstart="1114";shortTE="F";uid="3d734a04-7a81-4c68-8109-f7985123c54f"
JAAEEI010024268.1	RepeatMasker	Unknown	1	147	1182	+	.	ID="RND-6_FAMILY-11719";Tend="1676";Tstart="1530";shortTE="F";uid="ec01506e-5d83-4ef1-84f5-6e796f953914"
JAAEEI010024268.1	RepeatMasker	Unknown	28	162	966	-	.	ID="RND-1_FAMILY-121";Tend="1056";Tstart="922";shortTE="F";uid="a0edd102-5c1d-4eb4-a548-c31cab2d45b5"
JAAEEI010024268.1	RepeatMasker	DNA/hAT-Tip100	157	298	411	-	.	ID="RND-5_FAMILY-97";Tend="1672";Tstart="1534";shortTE="F";uid="0287fbce-2109-47b3-84a5-39f04611ff89"
JAAEEI010002426.1	RepeatMasker	DNA/TcMar-Mariner	2515	3221	1830	+	.	ID="MARINER-21_AEC";Tend="717";Tstart="1";shortTE="F";uid="69e964b6-f574-454a-95ee-73682040f52e"
JAAEEI010002426.1	RepeatMasker	RC/Helitron	2317	2503	1291	+	.	ID="RND-1_FAMILY-999";Tend="2153";Tstart="1960";shortTE="F";uid="dad9ac7e-c91d-418d-a002-0bf172faeb44"
JAAEEI010002426.1	RepeatMasker	RC/Helitron	1562	1861	1779	+	.	ID="RND-6_FAMILY-7275";Tend="1794";Tstart="1385";shortTE="F";uid="4fee9fb0-cd46-40eb-89ff-0f1c79216f6c"
JAAEEI010002426.1	RepeatMasker	DNA/TcMar-Tc1	189	993	4775	-	.	ID="RND-1_FAMILY-54";Tend="1680";Tstart="910";shortTE="F";uid="3da2e438-b5c2-4789-bda1-bf6d2867327d"
JAAEEI010002426.1	RepeatMasker	LTR/Copia	1301	1586	630	-	.	ID="RND-6_FAMILY-5149";TEgroup="ctg_15864%7CRND-6_FAMILY-5149%7C1";Tend="1287";Tstart="1141";shortTE="F";uid="196e02bb-d472-44be-95f2-c9350cb9b965"
JAAEEI010024270.1	RepeatMasker	DNA/hAT-Ac	2	175	1350	+	.	ID="RND-1_FAMILY-69";Tend="2043";Tstart="1873";shortTE="F";uid="00ce4309-6c4c-4b09-9449-724d15be9dd5"
JAAEEI010024270.1	RepeatMasker	Unknown	229	361	947	+	.	ID="RND-1_FAMILY-90";Tend="852";Tstart="715";shortTE="F";uid="06685c4d-d431-4ec0-8bc2-7ee3f0b54716"
JAAEEI010024270.1	RepeatMasker	Unknown	197	380	724	-	.	ID="RND-6_FAMILY-2064";TEgroup="ctg_15865%7CRND-6_FAMILY-2064%7C1";Tend="1213";Tstart="1029";shortTE="T";uid="e928e330-e504-46fc-a62a-8dc8efa9bf44"
JAAEEI010024271.1	RepeatMasker	SINE/MIR	40	181	452	-	.	ID="RND-1_FAMILY-44";TEgroup="ctg_15866%7CRND-1_FAMILY-44%7C1";Tend="1168";Tstart="1100";shortTE="T";uid="6e81d807-fe65-4ada-aad7-c9e02ca06a5b"
JAAEEI010011418.1	RepeatMasker	DNA/TcMar-Tc1	389	811	1062	+	.	ID="MARINER-4_ACE";Tend="551";Tstart="108";shortTE="F";uid="1cc78df6-be3b-4a1e-9331-b5d48b2e8228"
JAAEEI010024275.1	RepeatMasker	Unknown	262	378	639	+	.	ID="RND-5_FAMILY-2473";Tend="1740";Tstart="1616";shortTE="F";uid="563736b9-3457-4afc-8f55-f049c826e396"
JAAEEI010024277.1	RepeatMasker	DNA/hAT-Tip100	187	372	1116	+	.	ID="RND-5_FAMILY-697";Tend="1063";Tstart="871";shortTE="F";uid="7621f29a-5496-4cca-b815-f96250162476"
JAAEEI010024277.1	RepeatMasker	Unknown	1	113	685	-	.	ID="RND-6_FAMILY-8794";Tend="990";Tstart="878";shortTE="F";uid="46f3cb13-360b-464f-8d47-c5cfe641d25d"
JAAEEI010002427.1	RepeatMasker	DNA/TcMar-Tc1	1333	1500	656	+	.	ID="RND-6_FAMILY-1542";TEgroup="ctg_15875%7CRND-6_FAMILY-1542%7C1";Tend="2364";Tstart="2190";shortTE="T";uid="04f8b7a6-6109-4f5c-b577-4b2ec010fb04"
JAAEEI010002427.1	RepeatMasker	DNA/TcMar-Tc1	47	1350	6361	+	.	ID="RND-5_FAMILY-1382";TEgroup="ctg_15875%7CRND-5_FAMILY-1382%7C1";Tend="2661";Tstart="1245";shortTE="F";uid="9270dcf6-637b-42dc-a0bb-bfb0c4f8e51f"
JAAEEI010002427.1	RepeatMasker	Unknown	1	392	1515	-	.	ID="RND-1_FAMILY-11";Tend="1179";Tstart="773";shortTE="F";uid="aafc8d84-0a28-482f-a287-6471f10b0e62"
JAAEEI010002427.1	RepeatMasker	RC/Helitron	2139	2426	1360	-	.	ID="RND-6_FAMILY-671";Tend="1934";Tstart="1629";shortTE="F";uid="0857a99c-836c-4078-88b3-a4497aec921f"
JAAEEI010002427.1	RepeatMasker	LINE/I-Jockey	1472	1577	779	-	.	ID="RND-6_FAMILY-2155";Tend="1694";Tstart="1590";shortTE="F";uid="5142e339-4201-4588-91d8-21cd645526d0"
JAAEEI010024280.1	RepeatMasker	Unknown	13	123	445	+	.	ID="RND-4_FAMILY-1056";Tend="551";Tstart="443";shortTE="F";uid="044dedfe-c85c-4830-876e-31203751f736"
JAAEEI010024281.1	RepeatMasker	LINE/RTE-X	111	222	436	+	.	ID="RND-6_FAMILY-5106";Tend="1425";Tstart="1325";shortTE="F";uid="2f1704ed-3347-4006-a6ab-44f44b120b52"
JAAEEI010024281.1	RepeatMasker	DNA/hAT-Tip100	5	117	637	-	.	ID="RND-1_FAMILY-461";Tend="938";Tstart="838";shortTE="F";uid="781dff3b-2ebb-4d31-b88a-2aadbfe97a8b"
JAAEEI010024283.1	RepeatMasker	LINE/Penelope	96	201	815	+	.	ID="RND-6_FAMILY-6622";Tend="1368";Tstart="1263";shortTE="F";uid="a2f8c22d-5659-4e5d-9b85-653ed97a81e9"
JAAEEI010011419.1	RepeatMasker	Unknown	352	586	1446	-	.	ID="RND-6_FAMILY-503";TEgroup="ctg_1588%7CRND-6_FAMILY-503%7C1";Tend="714";Tstart="490";shortTE="F";uid="3481c7d7-ccc7-4e1c-b3ea-02212d65eddf"
JAAEEI010024284.1	RepeatMasker	RC/Helitron	202	379	1415	-	.	ID="RND-6_FAMILY-12178";Tend="1506";Tstart="1329";shortTE="F";uid="1da60966-47eb-4ab4-9011-0889cefac53c"
JAAEEI010024285.1	RepeatMasker	DNA/hAT-Tip100	198	378	1461	+	.	ID="RND-1_FAMILY-395";Tend="1090";Tstart="905";shortTE="F";uid="3dca45cf-9e3d-4eb6-baaa-d6b316542c28"
JAAEEI010024285.1	RepeatMasker	DNA/hAT-Charlie	1	200	1312	-	.	ID="RND-6_FAMILY-19029";Tend="1366";Tstart="1155";shortTE="F";uid="3f43c9a3-4670-4da8-bc55-d0b03ee12347"
JAAEEI010024288.1	RepeatMasker	Unknown	264	379	810	+	.	ID="RND-6_FAMILY-3656";Tend="1037";Tstart="923";shortTE="F";uid="ad173293-00d6-4b28-a80b-22a80d13e2ff"
JAAEEI010002428.1	RepeatMasker	RC/Helitron	1138	1907	2510	+	.	ID="RND-1_FAMILY-151";Tend="3503";Tstart="2737";shortTE="F";uid="3352a894-d621-4d78-8ca7-38ab888ae2e9"
JAAEEI010002428.1	RepeatMasker	RC/Helitron	1896	2439	3613	+	.	ID="RND-6_FAMILY-707";Tend="1485";Tstart="953";shortTE="F";uid="6932070d-bc03-45b2-9771-8dfb8dbe51cd"
JAAEEI010002428.1	RepeatMasker	DNA/TcMar-Tc1	166	801	5052	+	.	ID="RND-1_FAMILY-971";Tend="1982";Tstart="1338";shortTE="F";uid="31f697b5-3b00-4fb5-bb73-935451d84d0f"
JAAEEI010002428.1	RepeatMasker	RC/Helitron	1796	2067	1164	-	.	ID="RND-5_FAMILY-470";Tend="1714";Tstart="1441";shortTE="F";uid="157ee9cd-40ce-4837-a31d-5bbb15960d65"
JAAEEI010002428.1	RepeatMasker	Unknown	41	161	519	-	.	ID="RND-1_FAMILY-39";Tend="1053";Tstart="970";shortTE="F";uid="4758a2f5-1104-4608-8b2f-28d4d8264444"
JAAEEI010002428.1	RepeatMasker	Unknown	804	1020	1252	-	.	ID="RND-4_FAMILY-452";Tend="1111";Tstart="863";shortTE="F";uid="f6002504-c997-46ec-8a3a-d16556c93f57"
JAAEEI010002428.1	RepeatMasker	RC/Helitron	1100	1779	3988	-	.	ID="RND-1_FAMILY-171";Tend="2663";Tstart="1981";shortTE="F";uid="c0a2d51a-3a19-44f0-afc8-22fff7ae7d3a"
JAAEEI010024290.1	RepeatMasker	Unknown	255	379	800	+	.	ID="RND-6_FAMILY-3995";Tend="1255";Tstart="1129";shortTE="F";uid="dd8b72c1-a0b4-4bb2-a845-3edf461274e5"
JAAEEI010024291.1	RepeatMasker	Satellite	163	379	887	-	.	ID="RND-6_FAMILY-46";Tend="1367";Tstart="1102";shortTE="F";uid="3da7fa91-94d2-4c6b-8e73-ae2195276e3b"
JAAEEI010024292.1	RepeatMasker	LINE/CR1	1	266	2368	-	.	ID="RND-5_FAMILY-1630";Tend="1227";Tstart="963";shortTE="F";uid="53d893e5-f02a-431a-9659-0f9f5358d910"
JAAEEI010001141.1	RepeatMasker	SINE/tRNA-RTE	4560	4765	1224	+	.	ID="RND-1_FAMILY-65";Tend="1116";Tstart="891";shortTE="F";uid="851333d2-54b5-477b-beff-90c09ba26d18"
JAAEEI010001141.1	RepeatMasker	Unknown	2553	2890	2755	+	.	ID="RND-5_FAMILY-296";Tend="1342";Tstart="997";shortTE="F";uid="cec37a5b-3543-41f9-b546-5000bdcd0959"
JAAEEI010001141.1	RepeatMasker	Satellite	3485	3763	1934	+	.	ID="RND-6_FAMILY-577";Tend="1022";Tstart="743";shortTE="F";uid="41600d0f-fc8f-4ec7-956a-fe97dd7852e9"
JAAEEI010001141.1	RepeatMasker	Unknown	379	554	1029	+	.	ID="RND-1_FAMILY-49";Tend="1191";Tstart="1013";shortTE="F";uid="8aae2363-8f7a-4a3e-8d08-895e7d04b55d"
JAAEEI010001141.1	RepeatMasker	Unknown	606	786	543	+	.	ID="RND-5_FAMILY-2591";Tend="508";Tstart="331";shortTE="F";uid="8cb983a0-5516-46fc-8dc2-b4654a7f259e"
JAAEEI010001141.1	RepeatMasker	RC/Helitron	4791	4970	1567	+	.	ID="RND-1_FAMILY-314";Tend="1038";Tstart="859";shortTE="F";uid="67e1012b-9b17-418e-bd78-11c145152f34"
JAAEEI010001141.1	RepeatMasker	DNA/CMC-Chapaev-3	3170	3493	2406	-	.	ID="RND-6_FAMILY-672";Tend="1214";Tstart="891";shortTE="F";uid="4115ea60-5e01-45a6-9217-47cb0268c177"
JAAEEI010001141.1	RepeatMasker	Unknown	3841	4322	1792	-	.	ID="RND-5_FAMILY-580";Tend="1396";Tstart="917";shortTE="F";uid="cecccdb6-5481-480a-b507-325564e74838"
JAAEEI010001141.1	RepeatMasker	Unknown	628	854	1160	-	.	ID="RND-6_FAMILY-6755";Tend="1264";Tstart="1020";shortTE="F";uid="9688b250-3e98-4ccc-87f9-4cb578c5a642"
JAAEEI010001141.1	RepeatMasker	RC/Helitron	4970	5132	1120	-	.	ID="RND-5_FAMILY-861";Tend="954";Tstart="798";shortTE="F";uid="a6cdccdb-73b1-4f04-bae1-4dde23f0356d"
JAAEEI010024297.1	RepeatMasker	Unknown	1	126	995	-	.	ID="RND-1_FAMILY-115";Tend="1031";Tstart="906";shortTE="F";uid="10aca506-3925-432f-a8c9-13dc18ac89a8"
JAAEEI010002429.1	RepeatMasker	Unknown	174	318	915	+	.	ID="RND-5_FAMILY-1343";Tend="754";Tstart="609";shortTE="F";uid="aa5ad43e-2082-40d2-81fc-3c165d892db2"
JAAEEI010002429.1	RepeatMasker	RC/Helitron	955	1186	1092	-	.	ID="RND-6_FAMILY-317";Tend="1167";Tstart="935";shortTE="F";uid="48e670b0-838b-402d-94dc-993107664f85"
JAAEEI010002429.1	RepeatMasker	Unknown	662	860	873	-	.	ID="RND-6_FAMILY-2337";Tend="1059";Tstart="889";shortTE="F";uid="377e96d5-6366-492e-9ef5-0a7424383c7a"
JAAEEI010002429.1	RepeatMasker	DNA/Sola-1	811	953	600	-	.	ID="RND-6_FAMILY-924";Tend="1497";Tstart="1365";shortTE="F";uid="23702192-97e6-4a7e-87c4-1579c9067705"
JAAEEI010002429.1	RepeatMasker	Unknown	1879	2150	1832	-	.	ID="RND-1_FAMILY-102";Tend="1230";Tstart="967";shortTE="F";uid="dbf06fb3-5195-4283-bb1a-06a552a99e97"
JAAEEI010002429.1	RepeatMasker	Unknown	2822	3179	1497	-	.	ID="RND-1_FAMILY-191";Tend="2247";Tstart="1823";shortTE="F";uid="b04159c9-a8ee-4985-8611-7c4c1cb1a2e8"
JAAEEI010002429.1	RepeatMasker	Satellite	2200	2691	2800	-	.	ID="RND-6_FAMILY-577";Tend="1245";Tstart="756";shortTE="F";uid="dbf35ec4-6295-48da-8754-7534a7ed38f3"
JAAEEI010000242.1	RepeatMasker	Unknown	5342	5745	2749	+	.	ID="RND-1_FAMILY-152";Tend="1405";Tstart="967";shortTE="F";uid="3db41a11-d7ed-4ccb-9121-d111b2dec042"
JAAEEI010000242.1	RepeatMasker	Unknown	11123	11337	404	+	.	ID="RND-6_FAMILY-158";Tend="2778";Tstart="2577";shortTE="F";uid="b8c769cb-f51d-4314-a925-f3315c6b2ab2"
JAAEEI010000242.1	RepeatMasker	Unknown	4775	4992	1836	+	.	ID="RND-1_FAMILY-494";Tend="1114";Tstart="900";shortTE="F";uid="82826db0-a80f-496c-acbc-4b06b4eeec18"
JAAEEI010000242.1	RepeatMasker	Unknown	4426	4532	540	+	.	ID="RND-6_FAMILY-3679";Tend="1707";Tstart="1602";shortTE="F";uid="8dca29ac-6298-48c0-91e5-38fb1e3608ab"
JAAEEI010000242.1	RepeatMasker	DNA/hAT-Tip100	889	1101	1351	+	.	ID="RND-1_FAMILY-848";Tend="1440";Tstart="1225";shortTE="F";uid="80fe308e-de7e-4d6e-bfc1-5d45a21af8a3"
JAAEEI010000242.1	RepeatMasker	DNA/TcMar-Tc1	10230	10395	1054	+	.	ID="RND-5_FAMILY-1880";Tend="1113";Tstart="958";shortTE="F";uid="d989cc49-7ef0-4a80-afd3-cd421b4a979f"
JAAEEI010000242.1	RepeatMasker	SINE/tRNA-RTE	2625	2833	717	+	.	ID="RND-6_FAMILY-1330";Tend="1115";Tstart="904";shortTE="F";uid="69030e2c-3729-4786-8a6e-7ffd90299232"
JAAEEI010000242.1	RepeatMasker	Unknown	3122	3295	1431	+	.	ID="RND-1_FAMILY-136";Tend="1725";Tstart="1552";shortTE="F";uid="920a879c-b4c4-462c-ae96-37e4e199c8cf"
JAAEEI010000242.1	RepeatMasker	Unknown	3009	3124	799	+	.	ID="RND-1_FAMILY-208";Tend="1073";Tstart="944";shortTE="F";uid="ce3f3af0-13d9-4090-936b-c9a26bd88071"
JAAEEI010000242.1	RepeatMasker	LINE/I	1258	2062	6895	-	.	ID="RND-6_FAMILY-3072";Tend="1511";Tstart="704";shortTE="F";uid="d6e80e87-fb55-4279-9bbf-f3da9dd7115c"
JAAEEI010000242.1	RepeatMasker	Unknown	6250	6496	1172	-	.	ID="RND-3_FAMILY-316";Tend="1056";Tstart="846";shortTE="F";uid="c76d363c-1872-49bd-991b-dfee26d9af5e"
JAAEEI010000242.1	RepeatMasker	SINE/5S	9736	9978	1969	-	.	ID="RND-6_FAMILY-1021";Tend="1203";Tstart="970";shortTE="F";uid="1fe6593d-19df-4868-8deb-a3f29ac521af"
JAAEEI010000242.1	RepeatMasker	RC/Helitron	9395	9735	2353	-	.	ID="RND-1_FAMILY-35";Tend="1571";Tstart="1229";shortTE="F";uid="d3b0fd28-3ef3-43cc-a9e5-79434260a4dc"
JAAEEI010000242.1	RepeatMasker	Unknown	2628	2871	673	-	.	ID="RND-1_FAMILY-336";Tend="1184";Tstart="946";shortTE="F";uid="01547e0c-49ab-494b-a79f-06673654c193"
JAAEEI010000242.1	RepeatMasker	RC/Helitron	10410	10563	1215	-	.	ID="RND-6_FAMILY-12178";Tend="1100";Tstart="945";shortTE="F";uid="2631e1a6-e75a-4e3b-b359-8a14c5a059e7"
JAAEEI010000242.1	RepeatMasker	Unknown	4438	4726	2122	-	.	ID="RND-6_FAMILY-7290";Tend="1144";Tstart="834";shortTE="F";uid="9af06767-71f0-45ed-b5fb-118c10ebc6e3"
JAAEEI010000242.1	RepeatMasker	Unknown	2065	2315	859	-	.	ID="RND-1_FAMILY-932";Tend="1324";Tstart="972";shortTE="F";uid="38c343e9-c08f-4f4a-8645-8bba26bbdf4b"
JAAEEI010000242.1	RepeatMasker	Unknown	8152	8936	5375	-	.	ID="RND-5_FAMILY-698";Tend="1905";Tstart="1069";shortTE="F";uid="6bcb7203-edcd-4c0b-bda8-de59527f0dc8"
JAAEEI010000242.1	RepeatMasker	Unknown	9996	10154	808	-	.	ID="RND-1_FAMILY-362";Tend="1533";Tstart="1363";shortTE="F";uid="e69413e7-c645-401b-a300-94514b1ebd4b"
JAAEEI010000242.1	RepeatMasker	Unknown	917	1258	1688	-	.	ID="RND-1_FAMILY-932";TEgroup="ctg_15898%7CRND-1_FAMILY-932%7C1";Tend="1496";Tstart="1267";shortTE="F";uid="be89a8c5-a539-4374-b9ec-3b4e1c296b72"
JAAEEI010000242.1	RepeatMasker	RC/Helitron	12921	13072	456	-	.	ID="RND-1_FAMILY-95";Tend="1854";Tstart="1705";shortTE="F";uid="4b717a6b-d91d-4cf0-b5d3-1c3fe523cce7"
JAAEEI010000242.1	RepeatMasker	Unknown	14819	15057	1298	-	.	ID="RND-1_FAMILY-494";TEgroup="ctg_15898%7CRND-1_FAMILY-494%7C1";Tend="1115";Tstart="952";shortTE="F";uid="250c573a-a9d0-43ec-8624-e3f1f2a39ece"
JAAEEI010000242.1	RepeatMasker	Unknown	2311	2527	1929	-	.	ID="RND-1_FAMILY-494";Tend="1115";Tstart="899";shortTE="F";uid="269e6ff1-527d-4efd-a153-4befd7989cac"
JAAEEI010010132.1	RepeatMasker	DNA/hAT-Ac	676	879	1637	-	.	ID="RND-1_FAMILY-69";Tend="2036";Tstart="1839";shortTE="F";uid="cf0397b6-ebbe-43bf-85de-f635c2d7e965"
JAAEEI010011420.1	RepeatMasker	DNA/TcMar-Tc1	1	262	2039	+	.	ID="RND-1_FAMILY-455";Tend="1659";Tstart="1399";shortTE="F";uid="37129e5a-269e-4f5b-be0a-6cdf8a42f96b"
JAAEEI010011420.1	RepeatMasker	Unknown	506	805	855	+	.	ID="RND-5_FAMILY-502";TEgroup="ctg_1590%7CRND-5_FAMILY-502%7C1";Tend="1473";Tstart="1306";shortTE="F";uid="f15a165f-6643-4df3-9191-a66c9507e625"
JAAEEI010024302.1	RepeatMasker	Unknown	173	302	593	+	.	ID="RND-1_FAMILY-99";Tend="1033";Tstart="900";shortTE="F";uid="601086fe-9609-4d27-b643-476e6496fa66"
JAAEEI010024303.1	RepeatMasker	SINE/tRNA-RTE	70	240	769	+	.	ID="RND-1_FAMILY-65";Tend="1142";Tstart="920";shortTE="F";uid="d75e074a-b79b-4e52-b663-5b14b7f3ec93"
JAAEEI010024304.1	RepeatMasker	Unknown	264	378	542	-	.	ID="RND-5_FAMILY-88";Tend="1573";Tstart="1509";shortTE="F";uid="3520a951-c39b-4587-8eb4-8ef58e0d9248"
JAAEEI010024305.1	RepeatMasker	Unknown	276	378	616	-	.	ID="RND-1_FAMILY-624";Tend="1046";Tstart="955";shortTE="F";uid="273ec5a8-4112-44ae-8a8a-b87d0bc0f13d"
JAAEEI010024306.1	RepeatMasker	LINE/CRE	258	362	691	+	.	ID="RND-5_FAMILY-546";Tend="1163";Tstart="1062";shortTE="F";uid="a23f3458-dcb4-428f-b48f-ece21454c309"
JAAEEI010024307.1	RepeatMasker	Unknown	28	280	857	-	.	ID="RND-6_FAMILY-5252";TEgroup="ctg_15906%7CRND-6_FAMILY-5252%7C1";Tend="1036";Tstart="912";shortTE="F";uid="071b1c0e-083d-455e-aa28-ac3f597585e6"
JAAEEI010024308.1	RepeatMasker	SINE/MIR	212	353	528	+	.	ID="RND-1_FAMILY-44";TEgroup="ctg_15907%7CRND-1_FAMILY-44%7C1";Tend="932";Tstart="845";shortTE="T";uid="53c2aaee-d4b4-410a-858a-c36b83a963c1"
JAAEEI010002430.1	RepeatMasker	RC/Helitron	1551	2017	3538	+	.	ID="RND-6_FAMILY-20544";Tend="1524";Tstart="1055";shortTE="F";uid="113e3ea7-5923-4b9d-bc6a-4b4ae80f6b61"
JAAEEI010002430.1	RepeatMasker	Unknown	1213	1554	2590	+	.	ID="RND-6_FAMILY-3656";Tend="1556";Tstart="1226";shortTE="F";uid="5edcd7ce-15d4-4e5d-a194-a1f2dd2cd0f3"
JAAEEI010002430.1	RepeatMasker	Unknown	2012	2863	6726	-	.	ID="RND-1_FAMILY-133";Tend="1529";Tstart="607";shortTE="F";uid="e7ced00f-c4d1-412a-944a-1124d1b370bb"
JAAEEI010011421.1	RepeatMasker	Unknown	490	807	2565	+	.	ID="RND-1_FAMILY-323";Tend="638";Tstart="306";shortTE="F";uid="ff1c0bd3-6981-432d-957b-99c7e823a626"
JAAEEI010011421.1	RepeatMasker	DNA/TcMar-Tc1	21	356	2425	-	.	ID="RND-6_FAMILY-1003";Tend="1281";Tstart="949";shortTE="F";uid="87a3c3be-0f43-439c-b18f-4605579586b6"
JAAEEI010024312.1	RepeatMasker	LTR	2	207	1656	+	.	ID="RND-1_FAMILY-150";Tend="1580";Tstart="1379";shortTE="F";uid="c600187a-c04e-4983-86a4-639ebcdbe5e7"
JAAEEI010024314.1	RepeatMasker	DNA/hAT-Tip100	52	184	1078	+	.	ID="RND-1_FAMILY-412";Tend="1329";Tstart="1198";shortTE="F";uid="f1137274-1029-4507-b52f-ff921a3c2b5f"
JAAEEI010024315.1	RepeatMasker	RC/Helitron	9	127	935	+	.	ID="RND-5_FAMILY-1514";Tend="1636";Tstart="1518";shortTE="F";uid="7c38bb7a-7512-4536-b908-fdad489d9854"
JAAEEI010011422.1	RepeatMasker	Satellite	472	641	1373	+	.	ID="RND-5_FAMILY-399";Tend="335";Tstart="1";shortTE="F";uid="301bd459-ff8e-406a-92f9-aabc276bb5ca"
JAAEEI010011422.1	RepeatMasker	Satellite	642	808	1378	-	.	ID="RND-6_FAMILY-577";Tend="1285";Tstart="1113";shortTE="F";uid="b4a55749-2967-4471-8a04-50b969159c2d"
JAAEEI010011422.1	RepeatMasker	Unknown	209	466	1050	-	.	ID="RND-6_FAMILY-7290";Tend="1392";Tstart="1155";shortTE="F";uid="8506c644-82b7-4ada-849c-6eb4bad2cc78"
JAAEEI010002431.1	RepeatMasker	DNA/hAT-Tip100	789	1262	3074	+	.	ID="RND-1_FAMILY-833";Tend="2378";Tstart="1914";shortTE="F";uid="7d49dadd-ba47-4054-8553-303d8132ef93"
JAAEEI010002431.1	RepeatMasker	DNA/hAT-Tip100	1	570	4295	+	.	ID="RND-1_FAMILY-936";Tend="1920";Tstart="1317";shortTE="F";uid="2e4de87e-ff1d-4617-ae17-d64ce62f72c0"
JAAEEI010002431.1	RepeatMasker	RC/Helitron	568	797	1908	+	.	ID="RND-6_FAMILY-317";Tend="1163";Tstart="934";shortTE="F";uid="d6aeb09e-ddce-4c0f-9603-737e39ca0701"
JAAEEI010002431.1	RepeatMasker	Unknown	2523	2824	2236	+	.	ID="RND-1_FAMILY-136";Tend="1730";Tstart="1434";shortTE="F";uid="9fa7cc52-c652-4990-9172-5d96136df723"
JAAEEI010002431.1	RepeatMasker	DNA/hAT-Tip100	1106	1281	1142	-	.	ID="RND-1_FAMILY-217";Tend="990";Tstart="829";shortTE="F";uid="9b51362d-1499-482d-84d8-813b484f78fd"
JAAEEI010024322.1	RepeatMasker	DNA/hAT-Tip100	77	199	890	+	.	ID="RND-1_FAMILY-566";Tend="1018";Tstart="892";shortTE="F";uid="21a53cce-cf31-486c-a746-a9f6d451e541"
JAAEEI010024322.1	RepeatMasker	LINE/Penelope	183	324	674	-	.	ID="RND-1_FAMILY-923";Tend="1491";Tstart="1348";shortTE="F";uid="1430a9d8-28e1-4833-8078-83207caa6c1c"
JAAEEI010024322.1	RepeatMasker	DNA/hAT-Tip100	65	233	879	-	.	ID="RND-1_FAMILY-412";TEgroup="ctg_15923%7CRND-1_FAMILY-412%7C1";Tend="1341";Tstart="1160";shortTE="T";uid="145c1b2c-15f7-46db-aeb4-2626e3de2adb"
JAAEEI010024322.1	RepeatMasker	Unknown	52	153	483	-	.	ID="RND-1_FAMILY-414";Tend="1130";Tstart="1026";shortTE="F";uid="0ad80d9f-9f5a-4230-b19e-f5b728ef909d"
JAAEEI010024323.1	RepeatMasker	RC/Helitron	1	156	978	-	.	ID="RND-6_FAMILY-4711";Tend="1055";Tstart="887";shortTE="F";uid="487a12d0-44ac-4764-a9e8-e3db1644c7a0"
JAAEEI010024323.1	RepeatMasker	Unknown	193	379	1372	-	.	ID="RND-1_FAMILY-221";Tend="1427";Tstart="1242";shortTE="F";uid="f5f0eb35-648e-46b1-aca1-2518d5af3860"
JAAEEI010024324.1	RepeatMasker	DNA/MULE-MuDR	150	268	478	+	.	ID="RND-5_FAMILY-444";Tend="1109";Tstart="990";shortTE="F";uid="6a99e47e-5d03-4ad6-8904-07fd1dbf2fd0"
JAAEEI010024326.1	RepeatMasker	RC/Helitron	1	111	928	-	.	ID="RND-5_FAMILY-3202";Tend="1044";Tstart="934";shortTE="F";uid="75bc3f0f-4b22-4998-af41-ea1516af3918"
JAAEEI010024327.1	RepeatMasker	Unknown	271	391	787	-	.	ID="RND-1_FAMILY-497";Tend="1444";Tstart="1320";shortTE="F";uid="447cfb22-4b8d-4787-b416-ab1fd7af8ef5"
JAAEEI010011423.1	RepeatMasker	LINE/Penelope	44	209	1114	+	.	ID="RND-6_FAMILY-7391";Tend="946";Tstart="781";shortTE="F";uid="3c00ad06-3e7b-4610-a0cb-aa08cdf8f459"
JAAEEI010011423.1	RepeatMasker	SINE/5S	174	479	2393	+	.	ID="RND-5_FAMILY-566";Tend="1127";Tstart="834";shortTE="F";uid="8be66d46-3c47-4b22-bd4d-1d1f4f019527"
JAAEEI010011423.1	RepeatMasker	LINE/Penelope	432	680	660	+	.	ID="RND-6_FAMILY-7391";Tend="1181";Tstart="912";shortTE="F";uid="49a6fbb2-4761-4cfb-bf7a-5c3676fe5b08"
JAAEEI010002432.1	RepeatMasker	RC/Helitron	363	504	557	+	.	ID="RND-5_FAMILY-848";Tend="1625";Tstart="1468";shortTE="F";uid="55f1f7d9-3c81-43e0-9cf9-77ed4e1f8df9"
JAAEEI010002432.1	RepeatMasker	DNA/hAT-Tip100	770	930	439	-	.	ID="RND-4_FAMILY-2323";Tend="1312";Tstart="1143";shortTE="F";uid="365a6575-89a8-4ad9-80c3-e8e43527a403"
JAAEEI010002432.1	RepeatMasker	Unknown	1979	2308	1654	-	.	ID="RND-4_FAMILY-30";Tend="1271";Tstart="909";shortTE="F";uid="d117a591-6d26-4317-996b-ebc18e0d7fd8"
JAAEEI010002432.1	RepeatMasker	Unknown	151	487	1271	-	.	ID="RND-4_FAMILY-560";Tend="1163";Tstart="842";shortTE="F";uid="ef2a83f3-86ad-4bcd-823d-50541cba1d27"
JAAEEI010024330.1	RepeatMasker	RC/Helitron	153	283	545	+	.	ID="RND-1_FAMILY-50";Tend="1006";Tstart="875";shortTE="F";uid="553181fd-8870-4dfb-b6c5-ce9873111f53"
JAAEEI010024330.1	RepeatMasker	Unknown	277	378	760	+	.	ID="RND-1_FAMILY-63";Tend="796";Tstart="681";shortTE="F";uid="986212b2-a630-4f87-8453-98eddadcb93d"
JAAEEI010024332.1	RepeatMasker	LINE/R1-LOA	26	243	1076	-	.	ID="RND-1_FAMILY-768";Tend="2363";Tstart="2151";shortTE="F";uid="05a75e6a-35f2-41e2-8c6e-13675e36ccaa"
JAAEEI010024333.1	RepeatMasker	Unknown	229	356	764	+	.	ID="RND-4_FAMILY-1697";Tend="1237";Tstart="1114";shortTE="F";uid="ad60de13-f911-456a-94de-ef6d14432374"
JAAEEI010024333.1	RepeatMasker	Unknown	1	228	518	+	.	ID="RND-4_FAMILY-1697";TEgroup="ctg_15935%7CRND-4_FAMILY-1697%7C1";Tend="1241";Tstart="1100";shortTE="T";uid="44687e3b-abca-47ae-96ba-5c696e3a5ae9"
JAAEEI010024334.1	RepeatMasker	RC/Helitron	179	378	1460	-	.	ID="RND-5_FAMILY-470";Tend="1670";Tstart="1458";shortTE="F";uid="8315371c-c4b9-4b0a-bb49-4cd0a7a70619"
JAAEEI010011424.1	RepeatMasker	RC/Helitron	291	420	472	+	.	ID="HELITRON-N7_PXU";Tend="128";Tstart="4";shortTE="F";uid="577be566-6034-423a-bce3-85cf4dae4501"
JAAEEI010011424.1	RepeatMasker	RC/Helitron	1	147	1101	+	.	ID="RND-6_FAMILY-2083";Tend="1720";Tstart="1563";shortTE="F";uid="0c0cfbca-f2ea-4cbe-9660-5da28226f112"
JAAEEI010011424.1	RepeatMasker	Unknown	657	806	1084	-	.	ID="RND-1_FAMILY-342";Tend="1231";Tstart="1082";shortTE="F";uid="db6a3fd5-c908-461c-bd70-33008d337083"
JAAEEI010002433.1	RepeatMasker	Unknown	26139	26563	2228	+	.	ID="RND-6_FAMILY-1527";Tend="1374";Tstart="911";shortTE="F";uid="a1f6871d-d17d-47d1-bdef-2eefa25c1c92"
JAAEEI010002433.1	RepeatMasker	Unknown	27367	27576	1687	+	.	ID="RND-1_FAMILY-210";Tend="1148";Tstart="933";shortTE="F";uid="ff8bb097-dbc6-4419-8ed0-3267e569e36d"
JAAEEI010002433.1	RepeatMasker	Unknown	19579	19728	820	+	.	ID="RND-6_FAMILY-1901";Tend="1576";Tstart="1442";shortTE="F";uid="faa39f7b-7e42-48d8-905a-d8356c2e38e7"
JAAEEI010002433.1	RepeatMasker	Unknown	41274	41434	900	+	.	ID="RND-1_FAMILY-126";Tend="1565";Tstart="1409";shortTE="F";uid="01999068-ca4e-4d73-ad6a-c8d7787e72cb"
JAAEEI010002433.1	RepeatMasker	DNA/Kolobok-T2	28045	28388	2617	+	.	ID="RND-1_FAMILY-20";Tend="1359";Tstart="1006";shortTE="F";uid="addfe2b9-ae0a-4319-b882-469b2be85760"
JAAEEI010002433.1	RepeatMasker	Unknown	42816	43166	1440	+	.	ID="RND-6_FAMILY-50";Tend="1074";Tstart="831";shortTE="F";uid="5bfcd0c4-99bd-484e-be33-64bd025c6600"
JAAEEI010002433.1	RepeatMasker	LINE/Penelope	39092	39559	3265	+	.	ID="RND-6_FAMILY-6622";Tend="1384";Tstart="908";shortTE="F";uid="68e103f6-9792-4c69-8e00-e848eb59a4c5"
JAAEEI010002433.1	RepeatMasker	DNA/hAT-Tip100	626	825	844	+	.	ID="RND-1_FAMILY-209";Tend="1087";Tstart="876";shortTE="F";uid="b1d1cb00-3033-40c4-951f-6957fc1bf0ea"
JAAEEI010002433.1	RepeatMasker	Unknown	43167	43316	1103	+	.	ID="RND-1_FAMILY-96";Tend="1100";Tstart="960";shortTE="F";uid="0e4b1642-fb4b-484e-a768-64617810d29b"
JAAEEI010002433.1	RepeatMasker	LTR	22721	23168	518	+	.	ID="RND-6_FAMILY-1428";Tend="1335";Tstart="1033";shortTE="F";uid="0f51d9e8-3164-4ad0-9226-27e19327000d"
JAAEEI010002433.1	RepeatMasker	Unknown	6013	6151	818	+	.	ID="RND-5_FAMILY-4504";Tend="772";Tstart="623";shortTE="F";uid="90d4446b-d814-42db-b060-8f062b31dfcc"
JAAEEI010002433.1	RepeatMasker	Unknown	41784	42056	1587	+	.	ID="RND-6_FAMILY-50";Tend="838";Tstart="560";shortTE="F";uid="fd744e40-a315-4f59-b3be-aa7383415d4e"
JAAEEI010002433.1	RepeatMasker	LINE/RTE-BovB	31131	31332	1018	+	.	ID="RND-1_FAMILY-75";Tend="1823";Tstart="1537";shortTE="F";uid="712bf859-5bc4-4a3b-be78-c990820b48c5"
JAAEEI010002433.1	RepeatMasker	RC/Helitron	15311	15470	824	+	.	ID="RND-1_FAMILY-324";Tend="914";Tstart="811";shortTE="F";uid="a33564fe-cb8b-49ad-a354-7deaade88a23"
JAAEEI010002433.1	RepeatMasker	Satellite	40289	40441	1395	+	.	ID="RND-6_FAMILY-577";Tend="1219";Tstart="1067";shortTE="F";uid="d28890c6-9f60-4bd8-9f1b-99ed64237b0c"
JAAEEI010002433.1	RepeatMasker	LINE/CR1	18405	18579	1233	+	.	ID="RND-1_FAMILY-382";Tend="1595";Tstart="1426";shortTE="F";uid="ec318b8c-c6c9-4f11-88e4-9c54fea31654"
JAAEEI010002433.1	RepeatMasker	SINE/tRNA-RTE	28486	28589	491	+	.	ID="RND-4_FAMILY-384";Tend="1171";Tstart="1072";shortTE="F";uid="3932e74b-0148-4d45-b186-1d17531be599"
JAAEEI010002433.1	RepeatMasker	Unknown	25106	25248	876	+	.	ID="RND-6_FAMILY-5580";Tend="795";Tstart="656";shortTE="F";uid="2de38c44-2190-4fce-b4a6-b9b3f3a18bbc"
JAAEEI010002433.1	RepeatMasker	LINE/RTE-BovB	9058	9309	1191	+	.	ID="RND-5_FAMILY-1885";Tend="1171";Tstart="909";shortTE="F";uid="33d1e4af-05c9-48da-b142-0a2ba8ae3cdf"
JAAEEI010002433.1	RepeatMasker	Unknown	7212	7540	776	+	.	ID="RND-5_FAMILY-2591";TEgroup="ctg_15942%7CRND-5_FAMILY-2591%7C1";Tend="1109";Tstart="782";shortTE="F";uid="54f37c96-0681-475d-b16f-170853b5ebff"
JAAEEI010002433.1	RepeatMasker	Unknown	38351	38474	506	+	.	ID="RND-6_FAMILY-4632";Tend="2129";Tstart="2060";shortTE="F";uid="8d5d2fa1-5ae5-421e-b37c-e822e8e02add"
JAAEEI010002433.1	RepeatMasker	LINE/RTE-BovB	25912	26017	714	+	.	ID="RND-6_FAMILY-380";Tend="1203";Tstart="1102";shortTE="F";uid="7c18dc2f-8e11-4626-9635-8e9b741909bb"
JAAEEI010002433.1	RepeatMasker	SINE/tRNA-RTE	22457	22723	1946	+	.	ID="RND-4_FAMILY-632";Tend="1085";Tstart="820";shortTE="F";uid="64f79cdd-aeb2-44cf-98ca-77cbc2ca3539"
JAAEEI010002433.1	RepeatMasker	Unknown	31674	31945	1761	+	.	ID="RND-5_FAMILY-3581";Tend="2755";Tstart="2420";shortTE="F";uid="f274839d-d219-4d45-ad43-79512f916d81"
JAAEEI010002433.1	RepeatMasker	Unknown	16156	16364	1460	+	.	ID="RND-1_FAMILY-66";Tend="1137";Tstart="937";shortTE="F";uid="e6f245c7-d1aa-4f42-9586-1f93d19cef4f"
JAAEEI010002433.1	RepeatMasker	LINE/L2	13257	13383	517	+	.	ID="RND-4_FAMILY-1395";Tend="679";Tstart="553";shortTE="F";uid="0dc0b182-82b5-4b1a-8593-f1fd12c81a9e"
JAAEEI010002433.1	RepeatMasker	DNA/CMC-Chapaev-3	44561	44687	899	+	.	ID="RND-1_FAMILY-68";Tend="1043";Tstart="914";shortTE="F";uid="770d8965-7d74-4ab3-90a8-3870805c3d34"
JAAEEI010002433.1	RepeatMasker	Unknown	19726	19922	474	+	.	ID="RND-6_FAMILY-7358";TEgroup="ctg_15942%7CRND-6_FAMILY-7358%7C1";Tend="2399";Tstart="2330";shortTE="T";uid="676b9d2d-2c57-4550-8de9-7a88458ea243"
JAAEEI010002433.1	RepeatMasker	Unknown	42039	42160	1055	+	.	ID="RND-4_FAMILY-734";Tend="838";Tstart="717";shortTE="F";uid="aad1b3ef-2fd8-4491-9088-b5aadbdd0538"
JAAEEI010002433.1	RepeatMasker	Unknown	39979	40102	891	+	.	ID="RND-1_FAMILY-49";Tend="1086";Tstart="959";shortTE="F";uid="fd34dbb4-c783-4b49-8eb9-ec92045258d7"
JAAEEI010002433.1	RepeatMasker	Unknown	17845	18238	1480	+	.	ID="RND-6_FAMILY-158";Tend="2778";Tstart="2520";shortTE="F";uid="48e29307-4ce2-4b89-9438-60146e9509e0"
JAAEEI010002433.1	RepeatMasker	Unknown	12329	13085	2409	+	.	ID="RND-1_FAMILY-86";TEgroup="ctg_15942%7CRND-1_FAMILY-86%7C1";Tend="1201";Tstart="852";shortTE="F";uid="adf436b2-d6cd-48bd-95ba-9d56d0eb637c"
JAAEEI010002433.1	RepeatMasker	Unknown	43417	43943	3939	+	.	ID="RND-1_FAMILY-711";Tend="1444";Tstart="897";shortTE="F";uid="54323f93-3db2-446a-82e1-f3dcb339eca6"
JAAEEI010002433.1	RepeatMasker	DNA/hAT-Tip100	3426	3548	632	+	.	ID="RND-4_FAMILY-13";Tend="1095";Tstart="989";shortTE="F";uid="94a64acc-3d12-4562-9ef4-453b95057696"
JAAEEI010002433.1	RepeatMasker	Unknown	45441	45874	3400	-	.	ID="RND-4_FAMILY-832";Tend="1336";Tstart="903";shortTE="F";uid="67af37a7-950e-4d81-8fa2-da85d2d2b0de"
JAAEEI010002433.1	RepeatMasker	DNA/TcMar-Tc1	38631	39133	3639	-	.	ID="RND-5_FAMILY-1326";Tend="1404";Tstart="860";shortTE="F";uid="e7ad883a-f2b8-4b65-8ef2-a68be67289b5"
JAAEEI010002433.1	RepeatMasker	LINE/L2	21459	21925	3030	-	.	ID="RND-6_FAMILY-9545";TEgroup="ctg_15942%7CRND-6_FAMILY-9545%7C1";Tend="1632";Tstart="926";shortTE="F";uid="05a1dd5f-f39b-4b09-b4f3-7f1f0da7274d"
JAAEEI010002433.1	RepeatMasker	LINE/RTE-BovB	25999	26100	625	-	.	ID="RND-5_FAMILY-1885";Tend="1001";Tstart="901";shortTE="F";uid="f8422eb1-049f-4c3c-9a03-486e38e3b313"
JAAEEI010002433.1	RepeatMasker	Unknown	40093	40212	464	-	.	ID="RND-6_FAMILY-1688";Tend="1091";Tstart="968";shortTE="F";uid="028c25ee-9d9c-4f54-9f4b-e89f7f666c84"
JAAEEI010002433.1	RepeatMasker	LINE/RTE-BovB	21962	22392	2589	-	.	ID="RND-1_FAMILY-75";Tend="1817";Tstart="1294";shortTE="F";uid="e3d274c4-2411-473f-8782-405460f02c6b"
JAAEEI010002433.1	RepeatMasker	RC/Helitron	33538	33766	1767	-	.	ID="RND-6_FAMILY-317";Tend="1148";Tstart="923";shortTE="F";uid="199a5c9a-dce4-4e62-b847-2826f5ab93f1"
JAAEEI010002433.1	RepeatMasker	Unknown	5393	6003	2579	-	.	ID="RND-1_FAMILY-11";Tend="1260";Tstart="602";shortTE="F";uid="7061cfe7-3a7a-4916-9221-af63115444a2"
JAAEEI010002433.1	RepeatMasker	DNA/hAT-Tip100	24789	24998	1026	-	.	ID="RND-3_FAMILY-262";Tend="1021";Tstart="813";shortTE="F";uid="b1716334-111b-42e6-9066-d72fbd790500"
JAAEEI010002433.1	RepeatMasker	DNA/TcMar-Tc1	11375	11819	724	-	.	ID="RND-6_FAMILY-4109";TEgroup="ctg_15942%7CRND-6_FAMILY-4109%7C1";Tend="1096";Tstart="746";shortTE="F";uid="5413181a-e7cf-4154-b135-cdabd860d2f2"
JAAEEI010002433.1	RepeatMasker	RC/Helitron	13368	13967	4891	-	.	ID="RND-1_FAMILY-31";Tend="1531";Tstart="934";shortTE="F";uid="6d3b9c3d-d290-4e65-8043-3425e1c39019"
JAAEEI010002433.1	RepeatMasker	Unknown	31966	32540	4277	-	.	ID="RND-1_FAMILY-262";Tend="1633";Tstart="1026";shortTE="F";uid="7fd7a6b4-0085-486a-ba96-f3492c467a78"
JAAEEI010002433.1	RepeatMasker	Unknown	2324	2749	2619	-	.	ID="RND-5_FAMILY-1421";Tend="1524";Tstart="1088";shortTE="F";uid="2558f530-36eb-466b-bc01-8c7e72d42ab1"
JAAEEI010002433.1	RepeatMasker	Unknown	40723	41303	3799	-	.	ID="RND-4_FAMILY-132";Tend="1515";Tstart="954";shortTE="F";uid="a43d5bfa-e623-486e-9c2b-80d5f2e16a1d"
JAAEEI010002433.1	RepeatMasker	RC/Helitron	3266	3427	480	-	.	ID="RND-1_FAMILY-31";TEgroup="ctg_15942%7CRND-1_FAMILY-31%7C1";Tend="1536";Tstart="914";shortTE="T";uid="113c62b8-97a9-4651-b1f3-3bc3f5a54423"
JAAEEI010002433.1	RepeatMasker	Unknown	14278	14436	510	-	.	ID="RND-5_FAMILY-949";Tend="579";Tstart="428";shortTE="F";uid="fee79807-5da8-4dbb-868a-9eaada278790"
JAAEEI010002433.1	RepeatMasker	RC/Helitron	45078	45442	1126	-	.	ID="RND-4_FAMILY-1";Tend="1075";Tstart="795";shortTE="F";uid="dcdb7dc4-62c9-4f71-8430-a6e1f896a8e0"
JAAEEI010002433.1	RepeatMasker	LINE/R1-LOA	8170	8592	2551	-	.	ID="RND-1_FAMILY-938";Tend="1081";Tstart="648";shortTE="F";uid="bec2037c-8c6e-4364-8659-5ba2d18cf1e0"
JAAEEI010002433.1	RepeatMasker	Unknown	18199	18375	468	-	.	ID="RND-6_FAMILY-11280";Tend="238";Tstart="54";shortTE="F";uid="0115d01e-a0cb-4a90-9847-5761237a92ea"
JAAEEI010002433.1	RepeatMasker	LINE/RTE-BovB	4551	4979	725	-	.	ID="RND-1_FAMILY-75";TEgroup="ctg_15942%7CRND-1_FAMILY-75%7C1";Tend="1823";Tstart="1604";shortTE="T";uid="e17ede6f-b0aa-4346-b12d-3b9092cf820e"
JAAEEI010002433.1	RepeatMasker	LINE/RTE-BovB	20427	20853	2433	-	.	ID="RND-1_FAMILY-30";TEgroup="ctg_15942%7CRND-1_FAMILY-30%7C1";Tend="1127";Tstart="799";shortTE="F";uid="acdba7f3-712a-44fa-aa37-6047db595b96"
JAAEEI010002433.1	RepeatMasker	DNA/MULE-MuDR	5221	5374	1130	-	.	ID="RND-1_FAMILY-161";Tend="1128";Tstart="958";shortTE="F";uid="36fdc508-0d76-489f-a69e-80411de43013"
JAAEEI010002433.1	RepeatMasker	LINE/RTE-BovB	25749	25929	621	-	.	ID="RND-5_FAMILY-1885";TEgroup="ctg_15942%7CRND-5_FAMILY-1885%7C1";Tend="1001";Tstart="891";shortTE="F";uid="95035fd5-ccd4-4e14-aeef-2d7254fbeb89"
JAAEEI010002433.1	RepeatMasker	Unknown	36957	37356	2660	-	.	ID="RND-6_FAMILY-6836";Tend="1324";Tstart="907";shortTE="F";uid="08c10ece-015c-4a4f-8e2b-b8bc2bd5800a"
JAAEEI010002433.1	RepeatMasker	DNA/hAT-Tip100	24345	24521	1034	-	.	ID="RND-3_FAMILY-262";Tend="1095";Tstart="924";shortTE="F";uid="25676869-c1e8-4c5d-8b87-889736717f07"
JAAEEI010002433.1	RepeatMasker	Unknown	653	1217	2472	-	.	ID="RND-1_FAMILY-266";Tend="1660";Tstart="1147";shortTE="F";uid="a55373c6-4b99-40ae-b817-12862d11156a"
JAAEEI010002433.1	RepeatMasker	Satellite	20019	20206	738	-	.	ID="RND-6_FAMILY-577";Tend="1035";Tstart="840";shortTE="F";uid="ec1c50b9-3a79-47cc-8179-e223c7c0dd58"
JAAEEI010002433.1	RepeatMasker	Satellite	34348	34449	491	-	.	ID="RND-6_FAMILY-46";Tend="1337";Tstart="1218";shortTE="F";uid="d1003351-6d07-443b-874a-7a1125e83914"
JAAEEI010002433.1	RepeatMasker	LINE/R2	8596	8714	654	-	.	ID="RND-1_FAMILY-868";Tend="1282";Tstart="1161";shortTE="F";uid="447cd57f-46f5-4394-b3a1-1f1956027fc7"
JAAEEI010002433.1	RepeatMasker	RC/Helitron	21233	21465	1750	-	.	ID="RND-6_FAMILY-317";Tend="1165";Tstart="921";shortTE="F";uid="668f0692-5d00-4b68-abbf-8b6ea6bdadbf"
JAAEEI010002433.1	RepeatMasker	Unknown	6522	7099	4577	-	.	ID="RND-1_FAMILY-711";Tend="1457";Tstart="883";shortTE="F";uid="08d48c0b-8108-48dd-901e-7e8673b80a44"
JAAEEI010024340.1	RepeatMasker	Unknown	6	166	658	+	.	ID="RND-5_FAMILY-3581";Tend="2660";Tstart="2518";shortTE="F";uid="ecc0d7d4-c78f-4121-a32c-e12585ff0465"
JAAEEI010024341.1	RepeatMasker	RC/Helitron	1	122	913	-	.	ID="RND-6_FAMILY-4711";Tend="1006";Tstart="883";shortTE="F";uid="562bca4a-1ca5-4cc3-ad26-768d1e8868a1"
JAAEEI010024344.1	RepeatMasker	Unknown	96	366	594	-	.	ID="RND-1_FAMILY-903";TEgroup="ctg_15947%7CRND-1_FAMILY-903%7C1";Tend="1652";Tstart="1440";shortTE="F";uid="f8306cf7-c7c3-4b7c-95d1-16868d8083cd"
JAAEEI010024346.1	RepeatMasker	Unknown	230	377	770	+	.	ID="RND-1_FAMILY-89";Tend="1152";Tstart="960";shortTE="F";uid="3f6ce9bd-a04d-4a72-9d95-59b3078a1438"
JAAEEI010024346.1	RepeatMasker	Unknown	103	240	838	-	.	ID="RND-5_FAMILY-1523";Tend="1112";Tstart="977";shortTE="F";uid="aef0cf76-64d7-4dad-af94-c7c34f427492"
JAAEEI010024347.1	RepeatMasker	Unknown	1	114	403	+	.	ID="RND-4_FAMILY-209";Tend="1456";Tstart="1343";shortTE="F";uid="0c95ffd2-765b-4d08-baa3-640174711b93"
JAAEEI010024348.1	RepeatMasker	Unknown	157	299	669	-	.	ID="RND-1_FAMILY-94";Tend="1024";Tstart="898";shortTE="F";uid="e612b1c1-c8d9-4c57-b033-5dadc84aea16"
JAAEEI010002434.1	RepeatMasker	RC/Helitron	1	542	3981	+	.	ID="RND-5_FAMILY-688";Tend="1734";Tstart="1206";shortTE="F";uid="1ad33530-9a49-443c-a5fd-1efdf81fea59"
JAAEEI010002434.1	RepeatMasker	LINE/L2	1745	2070	2682	+	.	ID="RND-6_FAMILY-11877";Tend="937";Tstart="602";shortTE="F";uid="44653eea-9a88-4dc7-83ab-b29aafeb22b2"
JAAEEI010002434.1	RepeatMasker	Satellite	2853	3088	1897	+	.	ID="RND-6_FAMILY-577";Tend="986";Tstart="750";shortTE="F";uid="d5e178db-c7b0-4179-bad7-e88d0d2c92e5"
JAAEEI010002434.1	RepeatMasker	Unknown	1141	1753	4913	+	.	ID="RND-5_FAMILY-502";Tend="1524";Tstart="905";shortTE="F";uid="029a16c2-8c24-448e-aac7-1a7065eeaf8e"
JAAEEI010002434.1	RepeatMasker	DNA/hAT-Tip100	2057	2294	1751	+	.	ID="RND-1_FAMILY-209";Tend="1290";Tstart="1055";shortTE="F";uid="ff827816-34ee-4eae-9d9f-bbb5f73c01b9"
JAAEEI010002434.1	RepeatMasker	SINE/5S	2401	2712	2376	-	.	ID="RND-6_FAMILY-4694";Tend="1234";Tstart="884";shortTE="F";uid="987afd5a-bdbd-4b5f-872b-c7dc021653ae"
JAAEEI010002434.1	RepeatMasker	DNA/hAT-Tip100	559	847	1712	-	.	ID="RND-1_FAMILY-267";Tend="1041";Tstart="723";shortTE="F";uid="27c1bfe0-2821-475e-a721-b54b8e596919"
JAAEEI010024351.1	RepeatMasker	Unknown	52	173	537	+	.	ID="RND-5_FAMILY-9339";Tend="795";Tstart="678";shortTE="F";uid="994c78aa-7989-4db1-aa33-47055b8fecff"
JAAEEI010024351.1	RepeatMasker	DNA/hAT-Tip100	70	174	728	-	.	ID="RND-6_FAMILY-4173";Tend="430";Tstart="330";shortTE="F";uid="1fc99063-74d7-4a67-90f8-c07d2d4473e4"
JAAEEI010024353.1	RepeatMasker	Satellite	103	295	1197	+	.	ID="RND-3_FAMILY-672";Tend="1140";Tstart="926";shortTE="F";uid="e53dd0b6-d76f-4f6c-9284-f490b25ee89c"
JAAEEI010024354.1	RepeatMasker	SINE/tRNA-RTE	171	377	838	-	.	ID="RND-4_FAMILY-384";Tend="1153";Tstart="949";shortTE="F";uid="241bb5a6-e223-4d20-9b0c-b60cf9b339c8"
JAAEEI010002435.1	RepeatMasker	LINE/I	609	1036	1815	+	.	ID="RND-1_FAMILY-862";Tend="1629";Tstart="1182";shortTE="F";uid="92161623-3dd9-4fe9-8f4c-de2c4dbadcb8"
JAAEEI010002435.1	RepeatMasker	Unknown	1503	1636	843	+	.	ID="RND-6_FAMILY-8794";Tend="1015";Tstart="872";shortTE="F";uid="677a57a7-a2d3-4379-bd2d-8bf2bd821b55"
JAAEEI010002435.1	RepeatMasker	DNA/TcMar-Mariner	2193	3047	1819	+	.	ID="MARINER-25_SIN";TEgroup="ctg_15964%7CMARINER-25_SIN%7C1";Tend="1256";Tstart="1";shortTE="F";uid="2881bf83-7538-4100-a3b7-0755ab6d6c2f"
JAAEEI010002435.1	RepeatMasker	DNA/TcMar-Tc1	1344	1508	1231	-	.	ID="RND-5_FAMILY-1880";Tend="1661";Tstart="1499";shortTE="F";uid="4bca7fac-af85-4113-baea-3f828039d6c1"
JAAEEI010002435.1	RepeatMasker	RC/Helitron	1645	2139	3084	-	.	ID="RND-1_FAMILY-95";Tend="1613";Tstart="1131";shortTE="F";uid="368af934-e4a3-46e0-bab1-a3e78e92883c"
JAAEEI010024360.1	RepeatMasker	Unknown	208	381	1025	+	.	ID="RND-1_FAMILY-690";Tend="1069";Tstart="909";shortTE="F";uid="81e9927d-342c-468d-9497-bf14225b4f9f"
JAAEEI010024360.1	RepeatMasker	RC/Helitron	1	105	723	+	.	ID="RND-1_FAMILY-31";Tend="1530";Tstart="1429";shortTE="F";uid="28334a86-c41c-492b-a710-fbbbb2133ec6"
JAAEEI010024361.1	RepeatMasker	Unknown	227	376	855	+	.	ID="RND-5_FAMILY-502";Tend="1444";Tstart="1176";shortTE="F";uid="383543d3-097a-4f0f-b7b2-37f5ea7c490b"
JAAEEI010011427.1	RepeatMasker	Unknown	305	642	1549	+	.	ID="RND-6_FAMILY-399";Tend="1288";Tstart="947";shortTE="F";uid="e19c8046-4d9e-4150-b8d8-95206b798af9"
JAAEEI010011427.1	RepeatMasker	DNA/Academ-1	227	538	502	-	.	ID="RND-6_FAMILY-7541";Tend="1100";Tstart="769";shortTE="F";uid="7858831e-1bde-4e63-850d-decdbc618a70"
JAAEEI010011427.1	RepeatMasker	Unknown	648	850	426	-	.	ID="RND-5_FAMILY-1294";Tend="225";Tstart="86";shortTE="F";uid="9e09ee8d-fb47-4bff-a283-bd6192e8e559"
JAAEEI010024367.1	RepeatMasker	Unknown	2	207	715	+	.	ID="RND-1_FAMILY-203";Tend="971";Tstart="734";shortTE="F";uid="48e5f6d5-78d2-4feb-a4b9-6659cd8a5b56"
JAAEEI010024367.1	RepeatMasker	Unknown	213	331	885	-	.	ID="RND-6_FAMILY-4999";Tend="1213";Tstart="1086";shortTE="F";uid="e20c2e09-16ba-4adc-b49a-875f85eca7e7"
JAAEEI010024368.1	RepeatMasker	Unknown	3	398	1425	-	.	ID="RND-1_FAMILY-294";Tend="1154";Tstart="809";shortTE="F";uid="586a1280-b50f-4683-b560-793bbc312899"
JAAEEI010024369.1	RepeatMasker	Unknown	179	344	734	+	.	ID="RND-1_FAMILY-188";Tend="963";Tstart="795";shortTE="F";uid="65ec3ff7-e1f8-44fc-8567-573f6929e71c"
JAAEEI010024369.1	RepeatMasker	Unknown	1	195	1192	-	.	ID="RND-1_FAMILY-279";Tend="1141";Tstart="940";shortTE="F";uid="166e62d6-fb88-4390-87e3-a98b519ccbd8"
JAAEEI010002436.1	RepeatMasker	SINE/MIR	4604	4814	633	+	.	ID="RND-1_FAMILY-44";Tend="1132";Tstart="885";shortTE="F";uid="cfdb5ff4-f292-44e6-957f-21b68c72b49b"
JAAEEI010002436.1	RepeatMasker	Unknown	487	659	884	+	.	ID="RND-6_FAMILY-8384";Tend="1370";Tstart="1202";shortTE="F";uid="64e39ac5-a767-4b7f-8e33-539717235825"
JAAEEI010002436.1	RepeatMasker	RC/Helitron	4891	5062	1524	+	.	ID="RND-6_FAMILY-8344";Tend="731";Tstart="560";shortTE="F";uid="58b06b01-49b3-449d-8e8b-f460430bdadd"
JAAEEI010002436.1	RepeatMasker	Unknown	5897	6192	1037	+	.	ID="RND-5_FAMILY-2990";Tend="1380";Tstart="1096";shortTE="F";uid="edb6c73b-63ed-4672-89ab-02fe791d8e7a"
JAAEEI010002436.1	RepeatMasker	LINE/I-Jockey	1013	1472	2897	+	.	ID="RND-6_FAMILY-14566";Tend="1365";Tstart="875";shortTE="F";uid="030c9bf7-3ff5-4d45-bc49-6a0d5296e438"
JAAEEI010002436.1	RepeatMasker	Unknown	7348	7559	1727	+	.	ID="RND-1_FAMILY-1005";Tend="1013";Tstart="800";shortTE="F";uid="d2e1732a-91b7-4ea6-83a5-8f08ea97196e"
JAAEEI010002436.1	RepeatMasker	RC/Helitron	225	397	1289	-	.	ID="RND-6_FAMILY-7275";Tend="1184";Tstart="1012";shortTE="F";uid="2fe321a4-5d12-4f20-94f9-1c0b37bbf0cd"
JAAEEI010002436.1	RepeatMasker	RC/Helitron	1851	1978	1058	-	.	ID="RND-6_FAMILY-8344";Tend="1237";Tstart="1110";shortTE="F";uid="ef740e4f-2589-448c-bffe-c9cded4a9f24"
JAAEEI010002436.1	RepeatMasker	Unknown	1973	2144	1217	-	.	ID="RND-1_FAMILY-39";Tend="931";Tstart="763";shortTE="F";uid="d08d6369-7008-4341-8ffd-ccd2303b56dc"
JAAEEI010002436.1	RepeatMasker	Unknown	2657	3166	4640	-	.	ID="RND-5_FAMILY-1118";Tend="1377";Tstart="868";shortTE="F";uid="0b6364a5-cd26-43d6-89bd-956593e63c81"
JAAEEI010002436.1	RepeatMasker	Unknown	6701	7101	689	-	.	ID="RND-6_FAMILY-2909";TEgroup="ctg_15975%7CRND-6_FAMILY-2909%7C1";Tend="2971";Tstart="2640";shortTE="T";uid="1d6dba72-5089-430a-a95a-4aa98c242874"
JAAEEI010002436.1	RepeatMasker	Unknown	6270	6610	2437	-	.	ID="RND-5_FAMILY-3189";Tend="3117";Tstart="2760";shortTE="F";uid="5e1196c1-147e-4a9f-b585-759eb35ba177"
JAAEEI010002436.1	RepeatMasker	Unknown	509	890	2850	-	.	ID="RND-4_FAMILY-203";Tend="1319";Tstart="934";shortTE="F";uid="795ff706-768a-4992-a6a7-3cd43773118f"
JAAEEI010024370.1	RepeatMasker	Unknown	269	376	663	+	.	ID="RND-6_FAMILY-1126";Tend="564";Tstart="454";shortTE="F";uid="ebae48f6-9981-4e88-a648-40441b42b841"
JAAEEI010011428.1	RepeatMasker	DNA/hAT-Tag1	140	505	485	+	.	ID="RND-5_FAMILY-3870";TEgroup="ctg_1598%7CRND-5_FAMILY-3870%7C1";Tend="1390";Tstart="802";shortTE="T";uid="06bee519-9071-48c7-8e6f-87d1867be744"
JAAEEI010011428.1	RepeatMasker	RC/Helitron	1	143	1167	+	.	ID="RND-1_FAMILY-193";Tend="1996";Tstart="1857";shortTE="F";uid="03aeb2a9-172b-40b2-9397-5c4e06d52858"
JAAEEI010011428.1	RepeatMasker	LINE/R1-LOA	573	806	1937	-	.	ID="RND-6_FAMILY-3612";Tend="3503";Tstart="3270";shortTE="F";uid="e07029e7-1df5-4bbf-89de-2b700ffdc51a"
JAAEEI010024374.1	RepeatMasker	Satellite	1	120	878	-	.	ID="RND-5_FAMILY-2656";Tend="734";Tstart="616";shortTE="F";uid="9bf00441-df99-4c18-98cb-2912aab6fb90"
JAAEEI010024374.1	RepeatMasker	Unknown	139	376	1104	-	.	ID="RND-4_FAMILY-132";Tend="1527";Tstart="1320";shortTE="F";uid="14fc91aa-f60f-45a4-bed4-b07e59387fb3"
JAAEEI010024375.1	RepeatMasker	RC/Helitron	1	181	1130	+	.	ID="RND-4_FAMILY-612";Tend="2407";Tstart="2229";shortTE="F";uid="b4c3d18d-5744-490f-abcb-04dfdb1858d5"
JAAEEI010024375.1	RepeatMasker	DNA/TcMar-Tc1	227	377	992	-	.	ID="RND-1_FAMILY-961";Tend="1714";Tstart="1566";shortTE="F";uid="32070734-b23c-4560-86b2-243d34f2c95f"
JAAEEI010024378.1	RepeatMasker	SINE/5S	1	168	1084	-	.	ID="RND-5_FAMILY-96";Tend="968";Tstart="803";shortTE="F";uid="c73c0a0e-0c33-45e2-a86f-209db19b15bb"
JAAEEI010002437.1	RepeatMasker	RC/Helitron	962	1221	1750	+	.	ID="RND-6_FAMILY-317";Tend="1208";Tstart="930";shortTE="F";uid="f8d3e2b3-7a9b-4f87-8d91-be3418597980"
JAAEEI010002437.1	RepeatMasker	RC/Helitron	2936	3045	623	+	.	ID="RND-6_FAMILY-4124";Tend="1249";Tstart="1154";shortTE="F";uid="d1f28c01-f8cf-4133-b431-e36ab87e36ab"
JAAEEI010002437.1	RepeatMasker	DNA/CMC-Chapaev-3	566	962	2519	+	.	ID="RND-6_FAMILY-2378";Tend="1292";Tstart="852";shortTE="F";uid="ab30519d-5af1-4fcc-9dc0-e218943ed41d"
JAAEEI010002437.1	RepeatMasker	Satellite	210	356	683	+	.	ID="RND-6_FAMILY-46";Tend="1327";Tstart="1167";shortTE="F";uid="73dd4e66-39d0-415f-a879-347970269cc3"
JAAEEI010024380.1	RepeatMasker	RC/Helitron	247	376	894	-	.	ID="RND-6_FAMILY-317";Tend="1166";Tstart="1029";shortTE="F";uid="51b97971-635e-427e-a58c-ecee788ec38b"
JAAEEI010024381.1	RepeatMasker	Unknown	106	257	505	-	.	ID="RND-6_FAMILY-1416";Tend="1277";Tstart="1123";shortTE="F";uid="76923230-e75c-4a90-a8eb-cc43fb7dd729"
JAAEEI010011429.1	RepeatMasker	Unknown	216	422	940	+	.	ID="RND-1_FAMILY-90";TEgroup="ctg_1599%7CRND-1_FAMILY-90%7C1";Tend="1974";Tstart="756";shortTE="F";uid="57bb7698-d681-4fd3-9e68-0613ff7d2bad"
JAAEEI010011429.1	RepeatMasker	Unknown	563	794	1400	-	.	ID="RND-1_FAMILY-266";Tend="1717";Tstart="1486";shortTE="F";uid="7c471b62-bddd-469f-a10f-00c4b46401b2"
JAAEEI010024387.1	RepeatMasker	Unknown	1	127	525	+	.	ID="RND-6_FAMILY-92";Tend="1520";Tstart="1397";shortTE="F";uid="1858b87d-94fd-4ec5-8ac0-c34bd874ea46"
JAAEEI010024387.1	RepeatMasker	Unknown	117	236	716	-	.	ID="RND-4_FAMILY-337";Tend="1145";Tstart="1016";shortTE="F";uid="1962922d-38b3-4c6c-a603-817911ad5c55"
JAAEEI010002438.1	RepeatMasker	Unknown	1438	2009	4300	-	.	ID="RND-1_FAMILY-750";Tend="1669";Tstart="1074";shortTE="F";uid="43c27fd2-d6b1-4866-9f7c-459795e6c0b2"
JAAEEI010002438.1	RepeatMasker	Unknown	1034	1162	967	-	.	ID="RND-1_FAMILY-210";Tend="1600";Tstart="1472";shortTE="F";uid="17d1a226-cbe7-4bb5-a651-aa8468615ac4"
JAAEEI010024390.1	RepeatMasker	Unknown	90	321	717	-	.	ID="RND-3_FAMILY-37";Tend="1371";Tstart="1096";shortTE="F";uid="e29b0cd7-e246-4cb9-89e5-2185ed8930c2"
JAAEEI010001142.1	RepeatMasker	DNA/Maverick	1025	1805	4289	+	.	ID="RND-6_FAMILY-759";Tend="1602";Tstart="830";shortTE="F";uid="8d6057e1-52f7-4c09-bddf-901f9b5e17f3"
JAAEEI010001142.1	RepeatMasker	DNA/Academ-1	5134	5461	826	+	.	ID="RND-6_FAMILY-2188";Tend="1037";Tstart="642";shortTE="F";uid="3371fa6a-a19c-453a-aceb-30d4b1900dea"
JAAEEI010001142.1	RepeatMasker	Unknown	3899	4228	2048	+	.	ID="RND-6_FAMILY-6755";Tend="1417";Tstart="1087";shortTE="F";uid="de6d3d38-169c-4950-92e8-b08b0c81abc5"
JAAEEI010001142.1	RepeatMasker	Unknown	4309	4701	1520	+	.	ID="RND-6_FAMILY-2918";Tend="1632";Tstart="1204";shortTE="F";uid="14788d33-9722-4335-8344-d441f0ee606e"
JAAEEI010001142.1	RepeatMasker	LINE/RTE-BovB	872	989	980	+	.	ID="RND-6_FAMILY-4175";Tend="2429";Tstart="2312";shortTE="F";uid="0660940b-6ed7-4a3d-9f45-7e7340cb847a"
JAAEEI010001142.1	RepeatMasker	LINE/I-Jockey	2522	3464	766	-	.	ID="JOCKEY-5_HMEL";Tend="1822";Tstart="872";shortTE="F";uid="2543cfd7-ec89-4375-b5f2-5d1393f7dcc3"
JAAEEI010001142.1	RepeatMasker	DNA/Maverick	1	713	3249	-	.	ID="RND-6_FAMILY-759";TEgroup="ctg_1600%7CRND-6_FAMILY-759%7C1";Tend="1106";Tstart="525";shortTE="F";uid="9361d1fc-a357-42b8-a7a1-0bcaa85be686"
JAAEEI010024392.1	RepeatMasker	Unknown	1	132	711	-	.	ID="RND-5_FAMILY-4504";Tend="759";Tstart="647";shortTE="F";uid="ffc5634f-85ea-47b1-8358-bdf646b351ff"
JAAEEI010024393.1	RepeatMasker	Unknown	101	299	1247	-	.	ID="RND-6_FAMILY-4823";Tend="1560";Tstart="1370";shortTE="F";uid="50e7b75a-97c1-46b0-a968-5a32534c4552"
JAAEEI010024394.1	RepeatMasker	DNA/Sola-2	1	376	1685	+	.	ID="RND-6_FAMILY-2584";Tend="1329";Tstart="629";shortTE="F";uid="8e42ea09-0f0c-4add-b5c0-d73de04f83be"
JAAEEI010024395.1	RepeatMasker	Satellite	113	275	1322	+	.	ID="RND-5_FAMILY-399";Tend="1204";Tstart="1043";shortTE="F";uid="912e5d01-51a5-433d-8b43-9a06901f3b97"
JAAEEI010024395.1	RepeatMasker	LINE/L2	1	117	764	+	.	ID="RND-1_FAMILY-434";Tend="1061";Tstart="890";shortTE="F";uid="643f113e-deaa-47e9-a552-8081e2a09aa6"
JAAEEI010002439.1	RepeatMasker	Unknown	1752	2191	2041	+	.	ID="RND-6_FAMILY-7290";Tend="1386";Tstart="915";shortTE="F";uid="d2a347d2-821f-4e23-97d8-42357a17fc08"
JAAEEI010002439.1	RepeatMasker	DNA/TcMar-Tc1	776	1109	2572	+	.	ID="RND-1_FAMILY-455";Tend="1662";Tstart="1333";shortTE="F";uid="39921cf7-a146-4ca3-9766-89247b0f3a8e"
JAAEEI010002439.1	RepeatMasker	Unknown	1208	1322	638	+	.	ID="RND-6_FAMILY-1768";Tend="1220";Tstart="1108";shortTE="F";uid="c5e8268f-1d84-4ae6-af4f-b6ac0db18a20"
JAAEEI010000243.1	RepeatMasker	Unknown	9936	10068	649	+	.	ID="RND-2_FAMILY-238";Tend="1309";Tstart="1176";shortTE="F";uid="97860572-fd48-47e6-88cd-b09a77746940"
JAAEEI010000243.1	RepeatMasker	Unknown	5222	5324	863	+	.	ID="RND-1_FAMILY-210";Tend="1066";Tstart="964";shortTE="F";uid="bde71e9b-d857-4b54-a559-75e6061e83c1"
JAAEEI010000243.1	RepeatMasker	SINE/MIR	5562	5762	929	+	.	ID="RND-1_FAMILY-44";Tend="1179";Tstart="968";shortTE="F";uid="5896dbc4-d690-45b0-b8e6-ebcce7addf34"
JAAEEI010000243.1	RepeatMasker	Unknown	5421	5561	1100	+	.	ID="RND-1_FAMILY-52";Tend="1771";Tstart="1631";shortTE="F";uid="9111f298-8e10-49ac-beff-b99533345215"
JAAEEI010000243.1	RepeatMasker	RC/Helitron	9457	9748	1346	+	.	ID="RND-4_FAMILY-269";Tend="1120";Tstart="821";shortTE="F";uid="92c677cb-28a9-42ce-9508-07aadcb62a10"
JAAEEI010000243.1	RepeatMasker	SINE/tRNA-RTE	10786	10986	729	+	.	ID="RND-6_FAMILY-1330";Tend="1132";Tstart="927";shortTE="F";uid="66a3ecdb-d1cb-4f14-a099-ca615f894f53"
JAAEEI010000243.1	RepeatMasker	Unknown	12235	12367	863	+	.	ID="RND-1_FAMILY-414";Tend="1127";Tstart="991";shortTE="F";uid="3b6db4e7-ece0-482d-84a3-b879de3e2bcd"
JAAEEI010000243.1	RepeatMasker	Unknown	4462	5066	4592	+	.	ID="RND-1_FAMILY-49";Tend="1624";Tstart="1023";shortTE="F";uid="2f0de12d-4d25-4909-9c35-af81678927fa"
JAAEEI010000243.1	RepeatMasker	LINE/R1-LOA	7520	7818	1923	+	.	ID="RND-1_FAMILY-512";Tend="3078";Tstart="2777";shortTE="F";uid="5a9a4da7-ba39-4da2-91d8-15e43bfbb418"
JAAEEI010000243.1	RepeatMasker	Unknown	11440	11819	2708	-	.	ID="RND-1_FAMILY-115";Tend="1273";Tstart="904";shortTE="F";uid="8f3fb579-899f-4431-a259-386e971c61c1"
JAAEEI010000243.1	RepeatMasker	Satellite	107	710	4218	-	.	ID="RND-6_FAMILY-46";Tend="1492";Tstart="927";shortTE="F";uid="21e63f51-bfc7-40e5-a794-7d5f9be7c6e0"
JAAEEI010000243.1	RepeatMasker	DNA/TcMar-Tc1	12649	13016	2090	-	.	ID="RND-1_FAMILY-114";Tend="2458";Tstart="2139";shortTE="F";uid="799bd77c-40da-4853-bfde-5021daa0a69f"
JAAEEI010000243.1	RepeatMasker	Unknown	12561	12667	841	-	.	ID="RND-1_FAMILY-337";Tend="1133";Tstart="1021";shortTE="F";uid="3764b8df-2fcc-499b-a0e4-63f87dc4b817"
JAAEEI010000243.1	RepeatMasker	Unknown	5893	6176	1630	-	.	ID="RND-6_FAMILY-9040";Tend="1331";Tstart="1028";shortTE="F";uid="098fdf75-be7e-4d05-962b-69f9b87da31e"
JAAEEI010000243.1	RepeatMasker	DNA/hAT-Ac	7867	9262	11093	-	.	ID="RND-1_FAMILY-69";Tend="2034";Tstart="686";shortTE="F";uid="4bb739b6-e229-4dec-bdb8-850a0e67b343"
JAAEEI010000243.1	RepeatMasker	LINE/R1	9334	9444	474	-	.	ID="RND-6_FAMILY-308";Tend="1480";Tstart="1380";shortTE="F";uid="455950af-d6dc-4b2e-884d-303c3982ce80"
JAAEEI010000243.1	RepeatMasker	RC/Helitron	3721	4129	2050	-	.	ID="RND-6_FAMILY-6367";Tend="1295";Tstart="865";shortTE="F";uid="1b14db95-bb97-423e-83e2-a82daf0dfb72"
JAAEEI010000243.1	RepeatMasker	Unknown	978	1535	4491	-	.	ID="RND-1_FAMILY-52";Tend="1459";Tstart="918";shortTE="F";uid="4b0602b5-4c78-42f4-b5b5-9e765cf4fe21"
JAAEEI010000243.1	RepeatMasker	Unknown	6606	7164	3578	-	.	ID="RND-4_FAMILY-132";Tend="1517";Tstart="954";shortTE="F";uid="5b7ae21b-1d69-4471-83cd-c21c5033b60e"
JAAEEI010000243.1	RepeatMasker	Unknown	7382	7530	989	-	.	ID="RND-4_FAMILY-71";Tend="1107";Tstart="960";shortTE="F";uid="f707e311-3391-4098-af01-3e7c561b0f8f"
JAAEEI010000243.1	RepeatMasker	Unknown	4280	4432	1108	-	.	ID="RND-3_FAMILY-332";Tend="1561";Tstart="1420";shortTE="F";uid="e40f2cad-b2f3-4fe8-b797-895afa9804cf"
JAAEEI010000243.1	RepeatMasker	SINE/5S	6165	6422	2108	-	.	ID="RND-6_FAMILY-1021";Tend="1207";Tstart="934";shortTE="F";uid="6ec991a4-5dfb-4ac1-95fc-8cb332779677"
JAAEEI010024400.1	RepeatMasker	LTR/Gypsy	1	373	673	+	.	ID="GYPSY18-I_DPSE";Tend="6851";Tstart="6479";shortTE="F";uid="a533fbf1-d0be-4866-a2fb-8907728aadc1"
JAAEEI010024403.1	RepeatMasker	Unknown	96	203	610	+	.	ID="RND-5_FAMILY-4656";Tend="746";Tstart="657";shortTE="F";uid="4f496350-e104-4187-986d-b91861fd2f2f"
JAAEEI010024403.1	RepeatMasker	Unknown	1	126	513	-	.	ID="RND-1_FAMILY-606";Tend="1134";Tstart="990";shortTE="F";uid="0410c3f9-ff83-4655-83c7-1bab75e360fd"
JAAEEI010024409.1	RepeatMasker	Unknown	236	376	1254	-	.	ID="RND-1_FAMILY-136";Tend="1709";Tstart="1569";shortTE="F";uid="d7820376-b8ff-4b23-85bc-ccf66000201d"
JAAEEI010024409.1	RepeatMasker	Unknown	1	126	924	-	.	ID="RND-1_FAMILY-518";Tend="825";Tstart="699";shortTE="F";uid="c6a0c65b-67e8-481e-81c4-ebd04f166c99"
JAAEEI010002440.1	RepeatMasker	Unknown	1109	1506	1513	+	.	ID="RND-1_FAMILY-251";Tend="507";Tstart="113";shortTE="F";uid="f4c999ac-93db-42f7-8b89-244511d9a8c6"
JAAEEI010002440.1	RepeatMasker	DNA/hAT-Tip100	3115	3221	519	+	.	ID="rnd-1_family-461";Tend="939";Tstart="817";shortTE="F";uid="0a90c925-c990-46c0-ac31-d9a09d8228af"
JAAEEI010002440.1	RepeatMasker	DNA/Sola-2	1902	2067	601	+	.	ID="rnd-6_family-2584";Tend="951";Tstart="804";shortTE="F";uid="e098da51-db52-4655-9dbf-0be7ca0a0e3c"
JAAEEI010002440.1	RepeatMasker	DNA/hAT-Tip100	1	607	1332	+	.	ID="RND-1_FAMILY-490";TEgroup="ctg_16020%7CRND-1_FAMILY-490%7C1";Tend="1583";Tstart="1085";shortTE="F";uid="c96cb76b-d158-40bb-9e9c-be29bd00a8c3"
JAAEEI010002440.1	RepeatMasker	RC/Helitron	2144	2271	568	-	.	ID="HELITRON-N7_PXU";Tend="128";Tstart="1";shortTE="F";uid="5b2380db-15bb-4e47-843e-b3b157693e0d"
JAAEEI010002440.1	RepeatMasker	Unknown	2743	2944	1695	-	.	ID="RND-6_FAMILY-3656";Tend="1163";Tstart="959";shortTE="F";uid="6c83257a-9d84-4e6b-8683-8c306ca8a6f1"
JAAEEI010002440.1	RepeatMasker	Unknown	1179	1552	2643	-	.	ID="RND-6_FAMILY-6755";Tend="1411";Tstart="1021";shortTE="F";uid="ae102c0e-a219-4cdf-a172-2d8c824c9b57"
JAAEEI010002440.1	RepeatMasker	Unknown	2416	2690	2385	-	.	ID="RND-6_FAMILY-222";Tend="1710";Tstart="1437";shortTE="F";uid="d7136041-8387-40dd-9bcb-8937d214ce35"
JAAEEI010002440.1	RepeatMasker	DNA/Sola-2	606	849	529	-	.	ID="RND-6_FAMILY-2584";Tend="1854";Tstart="1542";shortTE="F";uid="308b2aab-f223-4ff4-b73d-0f97f736d816"
JAAEEI010024412.1	RepeatMasker	LINE/CR1	228	351	790	-	.	ID="RND-1_FAMILY-382";Tend="1982";Tstart="1855";shortTE="F";uid="9f85c1e7-0f68-4e15-b381-dd7c0d5568b5"
JAAEEI010024413.1	RepeatMasker	Unknown	236	377	911	-	.	ID="RND-1_FAMILY-136";Tend="1717";Tstart="1592";shortTE="F";uid="589d11c7-d7e5-405b-a5b1-af849e402416"
JAAEEI010024414.1	RepeatMasker	Unknown	267	379	687	+	.	ID="RND-6_FAMILY-3656";Tend="1022";Tstart="923";shortTE="F";uid="d243032a-57e0-4bb2-82bb-4d836848c7e6"
JAAEEI010024416.1	RepeatMasker	DNA/hAT-Tip100	62	258	461	+	.	ID="RND-5_FAMILY-338";TEgroup="ctg_16027%7CRND-5_FAMILY-338%7C1";Tend="1018";Tstart="726";shortTE="F";uid="3b9af1ae-9448-4d88-8cc0-ffcea5766d20"
JAAEEI010011432.1	RepeatMasker	Unknown	53	200	892	+	.	ID="RND-1_FAMILY-140";TEgroup="ctg_1603%7CRND-1_FAMILY-140%7C1";Tend="1919";Tstart="710";shortTE="F";uid="2a3cc9e5-4bcf-45f9-8cf6-b4195ec06ed3"
JAAEEI010011432.1	RepeatMasker	LINE/I	471	664	451	-	.	ID="RND-6_FAMILY-5111";Tend="1139";Tstart="945";shortTE="F";uid="e4537932-cf30-440e-abb2-6e9b7383622b"
JAAEEI010002441.1	RepeatMasker	RC/Helitron	1000	1123	604	+	.	ID="HELITRON-N7_PXU";Tend="127";Tstart="5";shortTE="F";uid="98f1e4a5-de75-44f7-b2e0-db1873f6c85f"
JAAEEI010002441.1	RepeatMasker	DNA/TcMar-Tc1	106147	106331	421	+	.	ID="RND-6_FAMILY-137";Tend="1570";Tstart="1362";shortTE="F";uid="378a3d91-0fdd-4989-b37b-f79b0407052e"
JAAEEI010002441.1	RepeatMasker	Unknown	50870	51055	829	+	.	ID="RND-1_FAMILY-358";Tend="644";Tstart="444";shortTE="F";uid="5ff0968d-ee9b-406b-afda-6beff7d05f67"
JAAEEI010002441.1	RepeatMasker	LINE/RTE-BovB	38520	39188	5543	+	.	ID="RND-5_FAMILY-7044";Tend="925";Tstart="257";shortTE="F";uid="0d51d334-e694-4af9-9583-0b40a954eba3"
JAAEEI010002441.1	RepeatMasker	RC/Helitron	57941	58464	3646	+	.	ID="RND-6_FAMILY-4711";Tend="1425";Tstart="890";shortTE="F";uid="9ef4e1e3-19e5-426d-a649-2ee532f7c699"
JAAEEI010002441.1	RepeatMasker	DNA/CMC-Chapaev-3	34603	34987	2388	+	.	ID="RND-1_FAMILY-68";Tend="1387";Tstart="916";shortTE="F";uid="bfc2636c-08c0-464f-97ce-55fa1c2d6cdb"
JAAEEI010002441.1	RepeatMasker	Unknown	46280	46597	2320	+	.	ID="RND-1_FAMILY-96";Tend="1290";Tstart="996";shortTE="F";uid="084f088c-6219-42de-b6cd-dfc8dff69730"
JAAEEI010002441.1	RepeatMasker	Unknown	95458	95618	721	+	.	ID="RND-2_FAMILY-22";Tend="1138";Tstart="952";shortTE="F";uid="763afdd2-cfc7-401f-a72f-18f02bfbc9b1"
JAAEEI010002441.1	RepeatMasker	Unknown	57884	57986	566	+	.	ID="RND-6_FAMILY-13939";Tend="2239";Tstart="2142";shortTE="F";uid="4550e5fc-efd5-4e49-a223-e3e0df5c6878"
JAAEEI010002441.1	RepeatMasker	Unknown	105185	105389	845	+	.	ID="RND-1_FAMILY-42";Tend="401";Tstart="167";shortTE="F";uid="47724c03-e8d5-4f55-99fd-c6f945184ebb"
JAAEEI010002441.1	RepeatMasker	Unknown	75673	76010	2445	+	.	ID="RND-1_FAMILY-86";Tend="1201";Tstart="851";shortTE="F";uid="cc8a1a8d-313f-480a-9dc3-aa73c7382b91"
JAAEEI010002441.1	RepeatMasker	Unknown	26185	26302	855	+	.	ID="RND-1_FAMILY-221";Tend="1413";Tstart="1290";shortTE="F";uid="7d550286-ac64-4442-8ba6-8c20c51a00da"
JAAEEI010002441.1	RepeatMasker	DNA/TcMar-Mariner	96377	97148	4655	+	.	ID="RND-1_FAMILY-346";Tend="1694";Tstart="945";shortTE="F";uid="ebf12644-1d16-4d1a-b69a-2e15736bcdf1"
JAAEEI010002441.1	RepeatMasker	LINE/Penelope	41284	41480	406	+	.	ID="RND-6_FAMILY-2976";Tend="803";Tstart="564";shortTE="F";uid="1c87ff24-383c-4bab-b194-9773a165821b"
JAAEEI010002441.1	RepeatMasker	DNA/hAT-Tip100	28071	28552	3588	+	.	ID="RND-6_FAMILY-6216";Tend="1388";Tstart="892";shortTE="F";uid="fb3a4ca1-7b71-44de-9b0e-bee41dc36ed7"
JAAEEI010002441.1	RepeatMasker	Unknown	70892	71117	1824	+	.	ID="RND-5_FAMILY-296";Tend="1225";Tstart="991";shortTE="F";uid="b4cac77a-b1a5-43a8-8278-ea7cbf15b8be"
JAAEEI010002441.1	RepeatMasker	LINE/I-Jockey	27094	27298	624	+	.	ID="RND-4_FAMILY-1457";Tend="1211";Tstart="980";shortTE="F";uid="1f5b5970-d348-4de2-b3c2-fd18fda6343a"
JAAEEI010002441.1	RepeatMasker	RC/Helitron	92343	92580	1341	+	.	ID="RND-4_FAMILY-77";Tend="1471";Tstart="1234";shortTE="F";uid="f1a02675-b0ed-4ec1-99cc-6b4ab84d4f8d"
JAAEEI010002441.1	RepeatMasker	DNA/hAT-Tip100	102598	102700	585	+	.	ID="RND-4_FAMILY-2323";Tend="1215";Tstart="1112";shortTE="F";uid="efa436e5-d751-4ef5-ac54-8dbae4c24ef0"
JAAEEI010002441.1	RepeatMasker	DNA/PIF-Harbinger	47974	48678	5326	+	.	ID="RND-1_FAMILY-229";Tend="1620";Tstart="876";shortTE="F";uid="33089cd1-b9b4-418b-a433-2184e15709f1"
JAAEEI010002441.1	RepeatMasker	Unknown	105429	105768	2514	+	.	ID="RND-1_FAMILY-152";Tend="1387";Tstart="1004";shortTE="F";uid="d8a41a20-15e5-476b-8616-235689c2eeb7"
JAAEEI010002441.1	RepeatMasker	LINE/RTE-BovB	100713	101081	2208	+	.	ID="RND-1_FAMILY-75";Tend="1820";Tstart="1454";shortTE="F";uid="a60c2d05-b24b-42f6-a199-3743236d275f"
JAAEEI010002441.1	RepeatMasker	Unknown	102170	102480	1976	+	.	ID="RND-4_FAMILY-132";Tend="1382";Tstart="1075";shortTE="F";uid="1f8bbb8a-bdd0-4b35-8536-02e3190bf3eb"
JAAEEI010002441.1	RepeatMasker	RC/Helitron	27301	27800	3869	+	.	ID="RND-6_FAMILY-707";Tend="1432";Tstart="935";shortTE="F";uid="3db811bc-b59a-4f82-b62c-33c13f10b86c"
JAAEEI010002441.1	RepeatMasker	Unknown	29976	30186	1564	+	.	ID="RND-5_FAMILY-16";Tend="1573";Tstart="1367";shortTE="F";uid="2126ff75-09d5-4b14-bdb4-f550486b1228"
JAAEEI010002441.1	RepeatMasker	Unknown	93166	93862	4010	+	.	ID="RND-1_FAMILY-210";Tend="1598";Tstart="933";shortTE="F";uid="de0e793e-38f3-4f58-9aa2-29eff392ae4a"
JAAEEI010002441.1	RepeatMasker	SINE/tRNA-RTE	70790	70906	593	+	.	ID="RND-6_FAMILY-1330";Tend="1105";Tstart="992";shortTE="F";uid="3dd66f16-3a9b-464e-b995-5a49db73c9de"
JAAEEI010002441.1	RepeatMasker	Unknown	17920	18152	1287	+	.	ID="RND-6_FAMILY-7290";Tend="1418";Tstart="1201";shortTE="F";uid="c32fa874-8de3-470c-856d-7928afd8470d"
JAAEEI010002441.1	RepeatMasker	Unknown	1118	1257	782	+	.	ID="RND-5_FAMILY-277";Tend="1864";Tstart="1694";shortTE="F";uid="9c805342-5f6b-4f28-b96f-88492f32ce5a"
JAAEEI010002441.1	RepeatMasker	Unknown	55496	55614	782	+	.	ID="RND-6_FAMILY-713";Tend="830";Tstart="716";shortTE="F";uid="1bfda95f-d659-482f-9745-a19ce3c66b8f"
JAAEEI010002441.1	RepeatMasker	DNA/hAT-hATx	14811	15006	1431	+	.	ID="RND-1_FAMILY-390";Tend="1677";Tstart="1479";shortTE="F";uid="801be5ce-6041-4d6c-98a5-bfd21194b9c0"
JAAEEI010002441.1	RepeatMasker	Unknown	6554	6692	545	+	.	ID="RND-4_FAMILY-30";Tend="1178";Tstart="1032";shortTE="F";uid="ba568c08-cfdf-449e-81d5-d53cc22be7c2"
JAAEEI010002441.1	RepeatMasker	Satellite	56591	57099	2455	+	.	ID="RND-6_FAMILY-46";Tend="1482";Tstart="948";shortTE="F";uid="2757588b-b06c-45d5-83a0-a5a534de5458"
JAAEEI010002441.1	RepeatMasker	Unknown	17083	17264	1173	+	.	ID="RND-1_FAMILY-96";Tend="1291";Tstart="1073";shortTE="F";uid="9e8076d0-86d2-4d57-91bc-cddc3b09152a"
JAAEEI010002441.1	RepeatMasker	RC/Helitron	92002	92140	846	+	.	ID="RND-4_FAMILY-77";Tend="1246";Tstart="1107";shortTE="F";uid="e421af54-361f-4ad3-9a6d-176b777c2d59"
JAAEEI010002441.1	RepeatMasker	RC/Helitron	21600	21708	951	+	.	ID="RND-1_FAMILY-35";Tend="1571";Tstart="1463";shortTE="F";uid="488d0a20-635b-470b-bc8f-8d614c82b98c"
JAAEEI010002441.1	RepeatMasker	Unknown	86728	86828	697	+	.	ID="RND-6_FAMILY-3656";Tend="1025";Tstart="923";shortTE="F";uid="eb89c8a6-cee1-44cf-9944-a4f7b1cac9d5"
JAAEEI010002441.1	RepeatMasker	Satellite	30561	30836	1732	+	.	ID="RND-6_FAMILY-577";Tend="1375";Tstart="1095";shortTE="F";uid="8868ac8f-1591-4330-9742-66838f986004"
JAAEEI010002441.1	RepeatMasker	Unknown	106494	106945	1536	+	.	ID="RND-3_FAMILY-37";Tend="1341";Tstart="870";shortTE="F";uid="d17c3c08-92b7-40e4-8fe9-5eac452c6fd3"
JAAEEI010002441.1	RepeatMasker	Unknown	16694	16842	917	+	.	ID="RND-1_FAMILY-96";Tend="1076";Tstart="928";shortTE="F";uid="9acadbd6-c195-4236-8a3a-a7a19b73f3df"
JAAEEI010002441.1	RepeatMasker	Unknown	94519	95356	1968	+	.	ID="RND-5_FAMILY-1793";TEgroup="ctg_16031%7CRND-5_FAMILY-1793%7C1";Tend="2011";Tstart="1363";shortTE="F";uid="f8aed641-53af-477d-8da9-6735bedf0e12"
JAAEEI010002441.1	RepeatMasker	LINE/I	45658	45902	1941	+	.	ID="RND-6_FAMILY-288";Tend="1460";Tstart="1220";shortTE="F";uid="84a34f3c-3f4c-4b19-b9f4-b0d02a60ccd3"
JAAEEI010002441.1	RepeatMasker	Unknown	59	212	663	+	.	ID="RND-5_FAMILY-34";Tend="1124";Tstart="948";shortTE="F";uid="f9d2f58a-ad69-469f-8acb-28460000a69a"
JAAEEI010002441.1	RepeatMasker	LINE/CR1	5810	6533	2236	+	.	ID="RND-1_FAMILY-667";Tend="1459";Tstart="698";shortTE="F";uid="9e903df2-d15d-4c8c-937e-10611f6070dd"
JAAEEI010002441.1	RepeatMasker	Satellite	19324	19624	1584	+	.	ID="RND-6_FAMILY-577";Tend="1013";Tstart="741";shortTE="F";uid="64b40822-42e0-4e78-8eca-0767e5fcfd37"
JAAEEI010002441.1	RepeatMasker	Unknown	2939	3321	2551	+	.	ID="RND-1_FAMILY-281";Tend="1427";Tstart="961";shortTE="F";uid="31d5abff-251f-4f7e-9e68-9ca92b479e41"
JAAEEI010002441.1	RepeatMasker	DNA/hAT-Charlie	87894	88125	1476	+	.	ID="RND-2_FAMILY-110";Tend="1217";Tstart="969";shortTE="F";uid="5537d009-8082-46e6-92aa-c34ebc9bf4be"
JAAEEI010002441.1	RepeatMasker	DNA/hAT-Charlie	107516	107673	472	+	.	ID="RND-6_FAMILY-2166";Tend="1400";Tstart="1239";shortTE="F";uid="a4059c04-62f7-4219-a96b-970f064cf130"
JAAEEI010002441.1	RepeatMasker	Unknown	48779	48920	561	+	.	ID="RND-6_FAMILY-6615";Tend="1064";Tstart="896";shortTE="F";uid="6da024ed-64c4-402e-97eb-ca4d408cebf7"
JAAEEI010002441.1	RepeatMasker	Unknown	282	639	3027	+	.	ID="RND-5_FAMILY-806";Tend="1275";Tstart="918";shortTE="F";uid="f322bdea-7d12-4f76-8d40-fd59845b236c"
JAAEEI010002441.1	RepeatMasker	DNA/MULE-MuDR	14657	14788	948	+	.	ID="RND-1_FAMILY-161";Tend="1065";Tstart="935";shortTE="F";uid="930ab135-a841-489b-bcd6-54a93f980d37"
JAAEEI010002441.1	RepeatMasker	DNA/TcMar-Tc1	49647	50081	3692	+	.	ID="RND-1_FAMILY-288";Tend="1693";Tstart="1259";shortTE="F";uid="e3a1961f-9961-4346-98d9-bc23b6021826"
JAAEEI010002441.1	RepeatMasker	DNA/TcMar-Tc1	41181	41281	814	+	.	ID="RND-1_FAMILY-423";Tend="1693";Tstart="1593";shortTE="F";uid="0927e54e-5600-4192-86b2-2463f2983ee7"
JAAEEI010002441.1	RepeatMasker	Unknown	14376	14484	412	+	.	ID="RND-4_FAMILY-560";Tend="966";Tstart="852";shortTE="F";uid="882cf79c-88b0-42fc-91b1-c948bb78dbe7"
JAAEEI010002441.1	RepeatMasker	RC/Helitron	97864	98015	1191	+	.	ID="RND-1_FAMILY-171";Tend="2674";Tstart="2521";shortTE="F";uid="4888096b-5285-45ac-9f20-e9070b1e1361"
JAAEEI010002441.1	RepeatMasker	LINE/RTE-BovB	91258	91473	1369	+	.	ID="RND-5_FAMILY-7044";Tend="503";Tstart="256";shortTE="F";uid="4c3feaaf-8754-4a33-9976-6c4c6e909945"
JAAEEI010002441.1	RepeatMasker	DNA/TcMar-Tc1	43092	43407	1153	+	.	ID="mariner-12_hsal";Tend="310";Tstart="1";shortTE="F";uid="87b4afb3-b38b-4fe4-88dd-a5d2798c32f4"
JAAEEI010002441.1	RepeatMasker	DNA/TcMar-Tc1	60617	61371	5898	+	.	ID="RND-1_FAMILY-54";Tend="1675";Tstart="909";shortTE="F";uid="9a324356-deea-408c-831c-c0d30c227186"
JAAEEI010002441.1	RepeatMasker	RC/Helitron	53273	53452	1568	+	.	ID="RND-6_FAMILY-12178";Tend="1506";Tstart="1328";shortTE="F";uid="b1901da9-4071-4044-a232-1b8a51041bfc"
JAAEEI010002441.1	RepeatMasker	Unknown	54047	54322	1969	+	.	ID="RND-4_FAMILY-56";Tend="1210";Tstart="927";shortTE="F";uid="f0fe54f2-e3a7-4d52-b671-acbbb5937af8"
JAAEEI010002441.1	RepeatMasker	DNA/Sola-1	104657	104790	1073	+	.	ID="RND-6_FAMILY-8412";Tend="1070";Tstart="937";shortTE="F";uid="72531683-4da4-417b-b0c7-3216f7f5fd7b"
JAAEEI010002441.1	RepeatMasker	LINE/Penelope	12759	13301	3834	+	.	ID="RND-1_FAMILY-829";Tend="1629";Tstart="1049";shortTE="F";uid="014adb95-3a53-41f3-baf4-2e4c6671434a"
JAAEEI010002441.1	RepeatMasker	LINE/Penelope	44357	44525	464	+	.	ID="RND-1_FAMILY-145";TEgroup="ctg_16031%7CRND-1_FAMILY-145%7C1";Tend="1532";Tstart="1408";shortTE="T";uid="fd8d701a-4d1e-4ba1-9fc0-69c171392324"
JAAEEI010002441.1	RepeatMasker	DNA/CMC-Chapaev-3	26585	26884	775	+	.	ID="RND-1_FAMILY-68";TEgroup="ctg_16031%7CRND-1_FAMILY-68%7C1";Tend="1255";Tstart="898";shortTE="F";uid="8d89ab3e-8bb2-4878-9254-46de0cccd66e"
JAAEEI010002441.1	RepeatMasker	Unknown	82372	82533	1369	+	.	ID="RND-1_FAMILY-136";Tend="1083";Tstart="917";shortTE="F";uid="78962c76-fdae-4715-8523-6104014423c1"
JAAEEI010002441.1	RepeatMasker	Unknown	4109	4657	4241	+	.	ID="RND-1_FAMILY-665";Tend="1518";Tstart="920";shortTE="F";uid="492a291c-9cf1-4046-b8d1-f3e9d796432f"
JAAEEI010002441.1	RepeatMasker	Unknown	20679	21365	3880	+	.	ID="RND-6_FAMILY-11719";Tend="1676";Tstart="922";shortTE="F";uid="60212eb6-d927-4fd1-875a-536eb0284ef0"
JAAEEI010002441.1	RepeatMasker	Unknown	49461	49587	421	+	.	ID="RND-6_FAMILY-6331";Tend="1345";Tstart="1217";shortTE="F";uid="78d0b95f-694c-43a9-9f33-0f816ee4aede"
JAAEEI010002441.1	RepeatMasker	Unknown	32772	32934	806	+	.	ID="RND-6_FAMILY-9040";Tend="1473";Tstart="1185";shortTE="F";uid="2ac49ec4-d919-4d6e-96ca-7d9b4058e504"
JAAEEI010002441.1	RepeatMasker	SINE/5S	57425	57700	2355	+	.	ID="RND-6_FAMILY-4694";Tend="1174";Tstart="899";shortTE="F";uid="f04f7a72-726b-42a9-b283-ecfa6854aa2e"
JAAEEI010002441.1	RepeatMasker	DNA/hAT-Tip100	50426	50869	2529	+	.	ID="RND-1_FAMILY-209";Tend="1365";Tstart="877";shortTE="F";uid="26638185-fbec-4004-b027-1b618289d0f3"
JAAEEI010002441.1	RepeatMasker	Unknown	15143	15755	3755	+	.	ID="RND-1_FAMILY-124";Tend="1599";Tstart="910";shortTE="F";uid="64a8650c-fd32-434e-aafb-253d351b754a"
JAAEEI010002441.1	RepeatMasker	DNA/hAT-Blackjack	1180	1290	749	+	.	ID="RND-4_FAMILY-1024";Tend="2554";Tstart="2447";shortTE="F";uid="575c0383-2926-490c-a631-fad4cd17fd89"
JAAEEI010002441.1	RepeatMasker	Unknown	31518	32070	3623	+	.	ID="RND-1_FAMILY-358";Tend="1390";Tstart="843";shortTE="F";uid="75807865-a27b-4d75-8a11-e5dac0a4f080"
JAAEEI010002441.1	RepeatMasker	DNA/TcMar-Tc1	27814	28069	1973	+	.	ID="RND-5_FAMILY-623";Tend="1255";Tstart="992";shortTE="F";uid="5f92cef3-d6c0-4848-9457-859a90534774"
JAAEEI010002441.1	RepeatMasker	Unknown	61560	62610	7406	+	.	ID="RND-5_FAMILY-439";Tend="1926";Tstart="880";shortTE="F";uid="deb15c51-3771-435d-9753-ee182428a7af"
JAAEEI010002441.1	RepeatMasker	Unknown	105768	105996	1878	+	.	ID="RND-1_FAMILY-42";Tend="1231";Tstart="1004";shortTE="F";uid="d6c80615-f061-48f6-9ac8-1b8256fe1e6b"
JAAEEI010002441.1	RepeatMasker	Unknown	107766	108119	558	+	.	ID="RND-5_FAMILY-277";Tend="1464";Tstart="1071";shortTE="F";uid="5572266e-9a5d-4f7f-a3fc-0a5bc950d61a"
JAAEEI010002441.1	RepeatMasker	DNA/TcMar-Tc1	41045	41180	836	+	.	ID="RND-5_FAMILY-701";Tend="1090";Tstart="943";shortTE="F";uid="42698251-7ae6-4bd8-a5ac-bb1c5500c308"
JAAEEI010002441.1	RepeatMasker	Unknown	104241	104602	1408	+	.	ID="RND-1_FAMILY-251";Tend="507";Tstart="111";shortTE="F";uid="98e8954a-135b-4c9d-acd2-a3d67d4454c7"
JAAEEI010002441.1	RepeatMasker	Unknown	63433	63757	2230	+	.	ID="RND-1_FAMILY-86";Tend="1214";Tstart="913";shortTE="F";uid="d3c48efd-72eb-4114-b8f0-a5cd726ce4a5"
JAAEEI010002441.1	RepeatMasker	LINE/CR1	11500	11642	1121	+	.	ID="RND-1_FAMILY-382";Tend="1986";Tstart="1843";shortTE="F";uid="0e383014-a357-4a15-8280-cb95abbc317f"
JAAEEI010002441.1	RepeatMasker	DNA/hAT-Tip100	103390	103999	3943	+	.	ID="RND-1_FAMILY-1103";Tend="1537";Tstart="842";shortTE="F";uid="182a7684-f632-429a-ae5d-3d5aba14ef6b"
JAAEEI010002441.1	RepeatMasker	Unknown	104918	105102	1238	+	.	ID="RND-1_FAMILY-221";Tend="1142";Tstart="952";shortTE="F";uid="786a9595-c80c-435d-96fb-a2022cb1bf1f"
JAAEEI010002441.1	RepeatMasker	Unknown	2566	2747	429	+	.	ID="RND-1_FAMILY-601";Tend="1678";Tstart="1504";shortTE="F";uid="613746ae-56b9-4d08-8c23-ebd9a45d0e1e"
JAAEEI010002441.1	RepeatMasker	Unknown	39510	39685	849	+	.	ID="RND-6_FAMILY-9040";Tend="1145";Tstart="953";shortTE="F";uid="5d37530c-3cc4-4864-934b-f500026b0b8f"
JAAEEI010002441.1	RepeatMasker	Unknown	108953	109076	662	+	.	ID="RND-4_FAMILY-560";Tend="1892";Tstart="1767";shortTE="F";uid="23f20b4f-1124-498b-bf7f-9c2b8b6cc952"
JAAEEI010002441.1	RepeatMasker	Unknown	102916	103131	971	+	.	ID="RND-6_FAMILY-1688";Tend="1544";Tstart="1300";shortTE="F";uid="49f81ddb-b2cf-41fb-a187-fa73e6dbf2e4"
JAAEEI010002441.1	RepeatMasker	DNA/TcMar-Tc1	28552	28770	1268	+	.	ID="RND-5_FAMILY-623";Tend="1491";Tstart="1248";shortTE="F";uid="8592c0b1-e489-47a8-a637-ff8fb60382ee"
JAAEEI010002441.1	RepeatMasker	Unknown	98244	98357	698	+	.	ID="RND-4_FAMILY-1697";Tend="1084";Tstart="973";shortTE="F";uid="a3be9315-2c03-41ec-a1ad-39a05bec4ddf"
JAAEEI010002441.1	RepeatMasker	DNA/hAT-Tip100	106185	106335	469	-	.	ID="RND-6_FAMILY-1832";Tend="1078";Tstart="908";shortTE="F";uid="8b1a9291-4cca-4773-9018-0e717825516d"
JAAEEI010002441.1	RepeatMasker	LINE/L2	101146	101424	472	-	.	ID="RND-5_FAMILY-424";Tend="2374";Tstart="2115";shortTE="F";uid="f855c170-ae9e-4c85-b625-c00ef0ff5e3e"
JAAEEI010002441.1	RepeatMasker	DNA/TcMar-Tc1	18184	18356	1408	-	.	ID="RND-1_FAMILY-226";Tend="1356";Tstart="1185";shortTE="F";uid="0fa4faec-47c4-46c7-9379-593bba0d0ff4"
JAAEEI010002441.1	RepeatMasker	DNA/TcMar-Tc1	68829	68964	781	-	.	ID="RND-5_FAMILY-1880";Tend="1653";Tstart="1524";shortTE="F";uid="0a5d0f22-6a17-4ad5-b2f2-40e80356e4e9"
JAAEEI010002441.1	RepeatMasker	Unknown	40014	40203	419	-	.	ID="RND-6_FAMILY-9040";TEgroup="ctg_16031%7CRND-6_FAMILY-9040%7C1";Tend="1244";Tstart="976";shortTE="T";uid="d55b6227-7130-4810-a7cd-ac01270e4d64"
JAAEEI010002441.1	RepeatMasker	Unknown	84098	84282	1066	-	.	ID="RND-6_FAMILY-3656";Tend="1520";Tstart="1335";shortTE="F";uid="358d5fea-d070-4b02-8a6c-36bae2b657b4"
JAAEEI010002441.1	RepeatMasker	RC/Helitron	64669	64897	1643	-	.	ID="RND-6_FAMILY-317";Tend="1165";Tstart="935";shortTE="F";uid="14abb27b-50c6-473e-b10b-d20ea0f86dec"
JAAEEI010002441.1	RepeatMasker	Unknown	44735	44838	837	-	.	ID="RND-5_FAMILY-1343";Tend="753";Tstart="650";shortTE="F";uid="778763b7-07da-4adb-a394-5b3329e7dd22"
JAAEEI010002441.1	RepeatMasker	Unknown	55894	55997	880	-	.	ID="RND-1_FAMILY-1084";Tend="1436";Tstart="1333";shortTE="F";uid="941db9b1-1f64-4e5a-a65b-f6d0dcc097d7"
JAAEEI010002441.1	RepeatMasker	Unknown	36323	36577	869	-	.	ID="RND-6_FAMILY-1901";Tend="1633";Tstart="1343";shortTE="F";uid="4afc6ca4-d20c-417e-a0d3-ae7afac045ff"
JAAEEI010002441.1	RepeatMasker	Unknown	14491	14617	908	-	.	ID="RND-6_FAMILY-7290";Tend="1433";Tstart="1308";shortTE="F";uid="732d86f9-e821-4214-a3da-7609d2ff0ac4"
JAAEEI010002441.1	RepeatMasker	Unknown	62718	63490	5266	-	.	ID="RND-1_FAMILY-497";Tend="1639";Tstart="860";shortTE="F";uid="cf406251-2686-4149-a524-223db6c5d94e"
JAAEEI010002441.1	RepeatMasker	LINE/CR1	88109	89295	2198	-	.	ID="RND-5_FAMILY-249";TEgroup="ctg_16031%7CRND-5_FAMILY-249%7C1";Tend="1024";Tstart="61";shortTE="F";uid="b6767614-8c49-46eb-bf2c-cd92b4f4ba7d"
JAAEEI010002441.1	RepeatMasker	Unknown	35687	36281	3108	-	.	ID="RND-1_FAMILY-49";Tend="1621";Tstart="964";shortTE="F";uid="055312a9-9437-4afa-b949-f79884381986"
JAAEEI010002441.1	RepeatMasker	Unknown	57006	57117	582	-	.	ID="RND-6_FAMILY-3679";Tend="1707";Tstart="1585";shortTE="F";uid="5adde04e-14dd-47cb-975c-d030715748f2"
JAAEEI010002441.1	RepeatMasker	Unknown	105255	105429	917	-	.	ID="RND-5_FAMILY-277";Tend="2014";Tstart="1813";shortTE="F";uid="f82a3255-b52e-45f8-8344-56530b38d747"
JAAEEI010002441.1	RepeatMasker	DNA/PIF-Harbinger	23123	23411	753	-	.	ID="RND-5_FAMILY-244";TEgroup="ctg_16031%7CRND-5_FAMILY-244%7C1";Tend="1060";Tstart="867";shortTE="F";uid="329c7f9d-f969-4ab2-b3ec-8c61e2d24ea3"
JAAEEI010002441.1	RepeatMasker	DNA/hAT-Charlie	28999	29143	1213	-	.	ID="RND-1_FAMILY-364";Tend="1751";Tstart="1606";shortTE="F";uid="bbe4636e-633b-40ec-a75c-c5da4bb26c93"
JAAEEI010002441.1	RepeatMasker	DNA/TcMar-Tc1	94116	94320	1364	-	.	ID="RND-5_FAMILY-623";Tend="1505";Tstart="1306";shortTE="F";uid="3ae585cd-cd58-4cb2-abae-d5e932e9792e"
JAAEEI010002441.1	RepeatMasker	DNA/hAT-Charlie	85966	86222	1834	-	.	ID="RND-2_FAMILY-110";Tend="1220";Tstart="969";shortTE="F";uid="33fcaf09-a14d-4b66-95d2-25365e3f7447"
JAAEEI010002441.1	RepeatMasker	Unknown	107895	108312	1969	-	.	ID="RND-6_FAMILY-3033";Tend="2282";Tstart="1550";shortTE="F";uid="57ca2ae5-d311-43ae-98f5-b51934692b14"
JAAEEI010002441.1	RepeatMasker	DNA/TcMar-Tc1	107416	107666	426	-	.	ID="RND-6_FAMILY-137";Tend="1605";Tstart="1327";shortTE="F";uid="0c365581-1a0f-4f36-bf21-5356a3d652e5"
JAAEEI010002441.1	RepeatMasker	Unknown	23008	23126	504	-	.	ID="RND-4_FAMILY-30";Tend="1285";Tstart="1155";shortTE="F";uid="00f30dbb-dcc6-4234-9ff6-c76f2eb0d12d"
JAAEEI010002441.1	RepeatMasker	DNA/TcMar-Tc1	43705	43998	975	-	.	ID="mariner-12_hsal";Tend="406";Tstart="1";shortTE="F";uid="6eb770ec-9937-4981-904b-7a562fa92cc9"
JAAEEI010002441.1	RepeatMasker	Unknown	27673	27825	558	-	.	ID="RND-6_FAMILY-1727";Tend="2928";Tstart="2787";shortTE="F";uid="7ef88db4-a525-4773-a89e-04d99829812f"
JAAEEI010002441.1	RepeatMasker	LTR/Copia	30518	30637	555	-	.	ID="RND-6_FAMILY-2605";Tend="1319";Tstart="1181";shortTE="F";uid="e0d4b0ad-40bc-4f0e-9a6b-85eb24edbe43"
JAAEEI010002441.1	RepeatMasker	DNA/TcMar-Tc1	41064	41193	891	-	.	ID="rnd-1_family-423";Tend="1788";Tstart="1592";shortTE="F";uid="4b1e4fa3-3d0f-4f43-b3e7-644c25adfbf3"
JAAEEI010002441.1	RepeatMasker	DNA/hAT-Charlie	30872	31062	1407	-	.	ID="RND-2_FAMILY-110";Tend="1320";Tstart="1133";shortTE="F";uid="52d9748a-9527-42df-b8b5-1f3623db19ae"
JAAEEI010002441.1	RepeatMasker	DNA/TcMar-Mariner	26964	27087	450	-	.	ID="NMAR-1_HHIM";Tend="858";Tstart="734";shortTE="F";uid="aa8a7eac-da5c-44e3-ac5d-a7277139dec7"
JAAEEI010002441.1	RepeatMasker	DNA/TcMar-Tc1	19656	20114	3574	-	.	ID="RND-1_FAMILY-226";Tend="1356";Tstart="888";shortTE="F";uid="a3d3afce-445f-4127-b241-98fdc1c54393"
JAAEEI010002441.1	RepeatMasker	Unknown	69132	69542	2931	-	.	ID="RND-1_FAMILY-152";Tend="1692";Tstart="1025";shortTE="F";uid="bdb60af1-8175-46d3-8041-e97ded1372e7"
JAAEEI010002441.1	RepeatMasker	SINE/tRNA-RTE	90501	90677	673	-	.	ID="RND-6_FAMILY-1330";Tend="1117";Tstart="937";shortTE="F";uid="76a0a661-6947-49dc-8098-70e55201c0c6"
JAAEEI010002441.1	RepeatMasker	Unknown	98014	98144	1065	-	.	ID="RND-6_FAMILY-3656";Tend="1053";Tstart="922";shortTE="F";uid="a520829b-ce42-4dac-995f-a2b3828a5d84"
JAAEEI010002441.1	RepeatMasker	Unknown	13835	13941	790	-	.	ID="RND-5_FAMILY-2100";Tend="1020";Tstart="914";shortTE="F";uid="461dbca2-e214-4c45-b504-14410d5ae8d7"
JAAEEI010002441.1	RepeatMasker	RC/Helitron	109282	109840	4322	-	.	ID="RND-1_FAMILY-31";Tend="1532";Tstart="976";shortTE="F";uid="9f9cc340-de8d-4f9a-9957-0511b8f370a4"
JAAEEI010002441.1	RepeatMasker	DNA/CMC-Chapaev-3	94313	94520	1437	-	.	ID="RND-6_FAMILY-2378";Tend="1312";Tstart="1109";shortTE="F";uid="7d92fea3-c504-4edb-9475-ffa6dedc1ce5"
JAAEEI010002441.1	RepeatMasker	Unknown	18918	19198	2049	-	.	ID="RND-1_FAMILY-86";Tend="1193";Tstart="879";shortTE="F";uid="a80c1f24-d50c-44c2-b2cd-bb88a8a71279"
JAAEEI010002441.1	RepeatMasker	LINE/CR1	89454	90437	1195	-	.	ID="RND-5_FAMILY-303";TEgroup="ctg_16031%7CRND-5_FAMILY-303%7C1";Tend="1945";Tstart="906";shortTE="F";uid="2cb8d804-309e-40a6-8d66-6a5ff326f900"
JAAEEI010002441.1	RepeatMasker	DNA/TcMar-Tc1	67585	68310	5422	-	.	ID="RND-5_FAMILY-701";Tend="1752";Tstart="990";shortTE="F";uid="41f3c67b-4487-4dd3-99aa-82983af783c2"
JAAEEI010002441.1	RepeatMasker	LINE/RTE-BovB	54380	54708	2009	-	.	ID="RND-5_FAMILY-1885";Tend="1222";Tstart="903";shortTE="F";uid="ce98c141-80c2-4ddb-aab0-fd30615299e9"
JAAEEI010002441.1	RepeatMasker	DNA/hAT-Charlie	106130	106272	425	-	.	ID="RND-6_FAMILY-2166";Tend="1373";Tstart="1237";shortTE="F";uid="98ba306b-ee12-4f09-8681-2b7410b9dc41"
JAAEEI010002441.1	RepeatMasker	SINE/tRNA-RTE	26003	26134	542	-	.	ID="RND-6_FAMILY-1330";Tend="1052";Tstart="925";shortTE="F";uid="db5c6ef5-36af-47b9-98e9-395e746f1aa7"
JAAEEI010002441.1	RepeatMasker	Unknown	48931	49565	4645	-	.	ID="RND-1_FAMILY-49";Tend="1620";Tstart="966";shortTE="F";uid="2c68cd01-6de7-44e7-a654-8278c565f934"
JAAEEI010002441.1	RepeatMasker	DNA/MULE-MuDR	70576	70778	1458	-	.	ID="RND-1_FAMILY-161";Tend="1135";Tstart="935";shortTE="F";uid="03e82b08-9fff-4709-bd45-e914e69924a6"
JAAEEI010002441.1	RepeatMasker	Unknown	83052	83645	3979	-	.	ID="RND-4_FAMILY-132";Tend="1527";Tstart="951";shortTE="F";uid="1c1e0ece-6ffa-4b21-b919-f0235c4e6247"
JAAEEI010002441.1	RepeatMasker	LINE/CR1	89279	89452	602	-	.	ID="RND-5_FAMILY-447";Tend="1364";Tstart="1223";shortTE="F";uid="47eccfcf-d0aa-4f2c-a41d-bae1df0226d0"
JAAEEI010002441.1	RepeatMasker	Unknown	107727	107915	561	-	.	ID="RND-6_FAMILY-21718";Tend="1708";Tstart="1500";shortTE="F";uid="67ed4f9e-a781-475e-96ee-8d97dd28ed2c"
JAAEEI010002441.1	RepeatMasker	RC/Helitron	42087	42716	4123	-	.	ID="RND-1_FAMILY-31";Tend="1532";Tstart="836";shortTE="F";uid="f8115088-d6c3-44de-9524-73d08b667d7e"
JAAEEI010002441.1	RepeatMasker	Unknown	18602	18914	2456	-	.	ID="RND-1_FAMILY-96";Tend="1283";Tstart="960";shortTE="F";uid="9f992d62-7cf2-4de3-be31-9261ea34c109"
JAAEEI010002441.1	RepeatMasker	RC/Helitron	82548	82714	851	-	.	ID="RND-6_FAMILY-4124";Tend="1921";Tstart="1753";shortTE="F";uid="8dfa6015-505c-4af0-902d-250db48a82d6"
JAAEEI010002441.1	RepeatMasker	Unknown	55656	55829	625	-	.	ID="RND-1_FAMILY-1084";TEgroup="ctg_16031%7CRND-1_FAMILY-1084%7C1";Tend="1436";Tstart="1333";shortTE="T";uid="575bd7b7-4d03-497e-9c71-6a52004b0b82"
JAAEEI010002441.1	RepeatMasker	Unknown	12351	12512	893	-	.	ID="RND-2_FAMILY-22";Tend="1123";Tstart="956";shortTE="F";uid="4087db9f-9c9c-40c1-a39f-13f878382891"
JAAEEI010002441.1	RepeatMasker	LINE/Penelope	7536	8165	4207	-	.	ID="RND-1_FAMILY-304";TEgroup="ctg_16031%7CRND-1_FAMILY-304%7C1";Tend="1568";Tstart="1039";shortTE="F";uid="75599553-2799-4a31-8357-dd01d2ae7e31"
JAAEEI010002441.1	RepeatMasker	Unknown	87037	87388	2695	-	.	ID="RND-6_FAMILY-3656";Tend="1294";Tstart="923";shortTE="F";uid="ded1985f-4fe9-4300-8650-e75ee6e59460"
JAAEEI010002441.1	RepeatMasker	DNA/hAT-Charlie	37293	37772	2013	-	.	ID="RND-2_FAMILY-110";Tend="1327";Tstart="930";shortTE="F";uid="752305c7-c633-471a-8ecf-54088912dff7"
JAAEEI010002441.1	RepeatMasker	Unknown	54747	55275	2606	-	.	ID="RND-6_FAMILY-6755";Tend="1617";Tstart="1022";shortTE="F";uid="1d07fc6d-7c19-4d9c-baef-d47baaa8fec9"
JAAEEI010002441.1	RepeatMasker	Unknown	109835	110219	968	-	.	ID="RND-5_FAMILY-1590";Tend="1699";Tstart="1134";shortTE="F";uid="08eb339d-49a2-454d-954d-4c0c56cfc22f"
JAAEEI010002441.1	RepeatMasker	DNA/hAT-Tip100	51068	51215	717	-	.	ID="RND-5_FAMILY-697";Tend="1156";Tstart="1028";shortTE="F";uid="de228820-22df-4e5e-8457-f7ac156e7786"
JAAEEI010002441.1	RepeatMasker	Unknown	108327	109047	1229	-	.	ID="RND-4_FAMILY-560";TEgroup="ctg_16031%7CRND-4_FAMILY-560%7C1";Tend="1806";Tstart="900";shortTE="F";uid="89c77e93-7b38-44c7-b8c4-86affaf9e9bf"
JAAEEI010002441.1	RepeatMasker	Unknown	95842	96014	1172	-	.	ID="RND-4_FAMILY-734";Tend="880";Tstart="716";shortTE="F";uid="bc58a68f-a2d4-42a5-ab25-d0816d143195"
JAAEEI010002441.1	RepeatMasker	Unknown	55977	56537	4458	-	.	ID="RND-1_FAMILY-1084";Tend="1436";Tstart="859";shortTE="F";uid="5ebde742-1d02-4274-9290-1cfd13bca03a"
JAAEEI010002441.1	RepeatMasker	DNA/hAT?	82806	83067	1858	-	.	ID="RND-1_FAMILY-676";Tend="1610";Tstart="1348";shortTE="F";uid="2da5df98-7d96-48f6-a7cd-b83d817c8c83"
JAAEEI010002441.1	RepeatMasker	RC/Helitron	43459	43703	1576	-	.	ID="RND-1_FAMILY-95";Tend="1727";Tstart="1485";shortTE="F";uid="31c319e0-5406-48a8-a144-4cc88da88537"
JAAEEI010002441.1	RepeatMasker	Unknown	55810	55914	803	-	.	ID="RND-1_FAMILY-1084";Tend="1436";Tstart="1333";shortTE="F";uid="db0aff6a-8925-4922-aab3-bb72dfc8d587"
JAAEEI010002441.1	RepeatMasker	Unknown	17268	17601	2349	-	.	ID="RND-1_FAMILY-86";Tend="1201";Tstart="851";shortTE="F";uid="bf4c8639-f69b-4108-aba9-2712cfb5e0ef"
JAAEEI010002441.1	RepeatMasker	DNA/TcMar-Tc1	14207	14313	421	-	.	ID="RND-1_FAMILY-1118";Tend="1478";Tstart="1369";shortTE="F";uid="64976015-dfba-4377-adf0-004f6b01a1af"
JAAEEI010002441.1	RepeatMasker	Unknown	82356	82499	858	-	.	ID="RND-6_FAMILY-6836";Tend="1337";Tstart="1201";shortTE="F";uid="3ca4ec41-95e2-4cb1-92f6-7ee5eaa5df81"
JAAEEI010002441.1	RepeatMasker	Unknown	23471	23640	975	-	.	ID="RND-4_FAMILY-30";Tend="1084";Tstart="911";shortTE="F";uid="d34170d7-6f4d-4922-a9a1-3c8a90705082"
JAAEEI010002441.1	RepeatMasker	Unknown	13197	13513	766	-	.	ID="RND-6_FAMILY-3679";Tend="912";Tstart="725";shortTE="F";uid="415a3e56-4950-40ae-acf6-b26fcb58664a"
JAAEEI010002441.1	RepeatMasker	Unknown	11788	12049	1935	-	.	ID="RND-1_FAMILY-206";Tend="1795";Tstart="1502";shortTE="F";uid="449d88c5-9869-4e98-b9cb-5454369a4b37"
JAAEEI010002441.1	RepeatMasker	RC/Helitron	39678	39939	1935	-	.	ID="RND-1_FAMILY-285";Tend="1100";Tstart="830";shortTE="F";uid="81e9d41f-432b-4ce9-923d-ce0c58aa50c6"
JAAEEI010002441.1	RepeatMasker	Unknown	38176	38524	2260	-	.	ID="RND-1_FAMILY-342";Tend="1284";Tstart="937";shortTE="F";uid="e722b628-4035-40a5-a6bc-a86422cd502c"
JAAEEI010002441.1	RepeatMasker	RC/Helitron	60280	60499	1838	-	.	ID="RND-6_FAMILY-12178";Tend="1188";Tstart="957";shortTE="F";uid="b17577c3-a9d9-4e15-82f0-a15724f500bc"
JAAEEI010002441.1	RepeatMasker	Unknown	47139	47262	449	-	.	ID="RND-6_FAMILY-3033";Tend="1522";Tstart="1372";shortTE="F";uid="ea516fbd-c760-4fb4-8940-925744704040"
JAAEEI010002441.1	RepeatMasker	Unknown	29266	29907	4226	-	.	ID="RND-1_FAMILY-49";Tend="1620";Tstart="963";shortTE="F";uid="6622ae97-b59e-4f3b-a68e-e2514120f53a"
JAAEEI010002441.1	RepeatMasker	DNA/MULE-MuDR	101485	101684	1485	-	.	ID="RND-1_FAMILY-161";Tend="1132";Tstart="930";shortTE="F";uid="02784a23-f147-477b-a6aa-7c72ab30e356"
JAAEEI010002441.1	RepeatMasker	DNA/MULE-MuDR	7373	7530	1278	-	.	ID="RND-5_FAMILY-444";Tend="1097";Tstart="932";shortTE="F";uid="df327517-e474-4aab-86ff-72388c4d43ec"
JAAEEI010002441.1	RepeatMasker	Satellite	53674	53922	1819	-	.	ID="RND-5_FAMILY-399";Tend="1203";Tstart="942";shortTE="F";uid="de08acc4-afcc-4c9a-9eb3-5e3e6cd20cdc"
JAAEEI010002441.1	RepeatMasker	DNA/TcMar-Tc1	22339	22563	1603	-	.	ID="RND-1_FAMILY-455";Tend="1660";Tstart="1434";shortTE="F";uid="2a648ce6-c808-4f6e-ba6c-322219c69bc7"
JAAEEI010002441.1	RepeatMasker	LINE/RTE-X	101679	101858	988	-	.	ID="RND-6_FAMILY-4949";Tend="2473";Tstart="2289";shortTE="F";uid="01cf7880-9ddc-4f54-8e86-c16de0d0e534"
JAAEEI010002441.1	RepeatMasker	Unknown	41263	41398	460	-	.	ID="RND-1_FAMILY-147";Tend="1320";Tstart="1165";shortTE="F";uid="81ca4ea3-2e7d-4d51-9a7c-5c5a9097f9ff"
JAAEEI010002441.1	RepeatMasker	Unknown	85130	85486	942	-	.	ID="RND-3_FAMILY-183";TEgroup="ctg_16031%7CRND-3_FAMILY-183%7C1";Tend="1457";Tstart="1264";shortTE="F";uid="e10982c7-93dc-4205-aac7-4f76ef5bf623"
JAAEEI010002441.1	RepeatMasker	Unknown	2915	3026	400	-	.	ID="RND-1_FAMILY-41";Tend="1777";Tstart="1671";shortTE="F";uid="a0771756-052b-4109-8be3-d202ce4d0e9e"
JAAEEI010024421.1	RepeatMasker	LINE/R1	44	160	540	+	.	ID="RND-5_FAMILY-1256";Tend="1297";Tstart="1185";shortTE="F";uid="154e8ae7-8d2d-4798-ae3e-e4e5158d5452"
JAAEEI010024422.1	RepeatMasker	Unknown	252	356	529	-	.	ID="RND-6_FAMILY-7290";Tend="1379";Tstart="1276";shortTE="F";uid="3f19f649-df19-42ac-b02b-4bf6b8ba9813"
JAAEEI010024424.1	RepeatMasker	RC/Helitron	205	316	652	+	.	ID="RND-4_FAMILY-2756";Tend="1176";Tstart="1049";shortTE="F";uid="54f8e3b1-f47b-4f08-8749-5c724f067856"
JAAEEI010024424.1	RepeatMasker	LINE/RTE-BovB	2	186	902	-	.	ID="RND-5_FAMILY-1885";Tend="1128";Tstart="909";shortTE="F";uid="21746f62-df4c-400b-82d8-cbf56aa98b1c"
JAAEEI010011433.1	RepeatMasker	DNA/TcMar-Fot1	1	810	2611	-	.	ID="RND-5_FAMILY-326";Tend="754";Tstart="102";shortTE="F";uid="98ed4596-eab9-4021-801c-e7900bb79743"
JAAEEI010024428.1	RepeatMasker	DNA/TcMar-Mariner	56	229	711	+	.	ID="RND-6_FAMILY-2715";Tend="1182";Tstart="1001";shortTE="F";uid="87601687-a792-4edd-8414-4798ef504cb8"
JAAEEI010002442.1	RepeatMasker	LINE/CR1	2576	2832	1535	+	.	ID="RND-6_FAMILY-4291";Tend="1246";Tstart="1016";shortTE="F";uid="032aca4c-6f92-4998-be81-339120a69e00"
JAAEEI010002442.1	RepeatMasker	Unknown	491	597	439	+	.	ID="RND-4_FAMILY-30";Tend="1296";Tstart="1192";shortTE="F";uid="ceaafc16-80ae-4a42-8a0d-7da3bea2ae0a"
JAAEEI010002442.1	RepeatMasker	LINE/Penelope	1945	2074	758	+	.	ID="RND-6_FAMILY-7391";Tend="1165";Tstart="1031";shortTE="F";uid="045aa9d2-b44c-42cf-8069-e7481e99bff8"
JAAEEI010002442.1	RepeatMasker	LINE/CR1	2263	2471	1369	-	.	ID="RND-5_FAMILY-27";Tend="1174";Tstart="954";shortTE="F";uid="9017a22e-670d-406c-9c89-99091a010568"
JAAEEI010002442.1	RepeatMasker	Unknown	1304	1504	1125	-	.	ID="RND-5_FAMILY-594";Tend="894";Tstart="711";shortTE="F";uid="61f043af-52f5-43d6-8b54-28ea449ab620"
JAAEEI010024433.1	RepeatMasker	LTR	186	376	1469	-	.	ID="RND-1_FAMILY-393";Tend="3335";Tstart="3133";shortTE="F";uid="e2381792-cfa6-4999-99ab-7619a4e47924"
JAAEEI010024434.1	RepeatMasker	Unknown	16	164	469	+	.	ID="RND-1_FAMILY-287";TEgroup="ctg_16047%7CRND-1_FAMILY-287%7C1";Tend="1456";Tstart="1364";shortTE="T";uid="7b9203f7-527b-4b23-90ef-ce08c08e1e90"
JAAEEI010024436.1	RepeatMasker	Unknown	249	354	510	-	.	ID="RND-4_FAMILY-70";Tend="933";Tstart="824";shortTE="F";uid="27760408-1798-4d34-952a-13c1a46a3743"
JAAEEI010011434.1	RepeatMasker	RC/Helitron	414	808	2732	-	.	ID="RND-6_FAMILY-707";Tend="1482";Tstart="1076";shortTE="F";uid="144ccbea-c6fb-42e3-94c7-4836aa5f966c"
JAAEEI010024438.1	RepeatMasker	Unknown	226	376	1189	+	.	ID="RND-1_FAMILY-208";Tend="1107";Tstart="942";shortTE="F";uid="ec2a6503-f50b-4e12-9afb-0d29712859f6"
JAAEEI010024438.1	RepeatMasker	DNA/CMC-Chapaev-3	1	234	1192	-	.	ID="RND-6_FAMILY-2378";Tend="1138";Tstart="885";shortTE="F";uid="68946f0b-ad44-421e-8efa-610519e4f20a"
JAAEEI010024439.1	RepeatMasker	DNA/hAT-Charlie	257	375	859	+	.	ID="RND-2_FAMILY-110";Tend="1043";Tstart="926";shortTE="F";uid="9b5b1879-be7c-4653-9766-773c197efc9d"
JAAEEI010024439.1	RepeatMasker	Unknown	1	272	697	+	.	ID="RND-1_FAMILY-203";Tend="1361";Tstart="1105";shortTE="F";uid="99ce6c43-7bcd-420f-90e3-75b313124817"
JAAEEI010002443.1	RepeatMasker	Unknown	1	278	1897	-	.	ID="RND-1_FAMILY-121";Tend="1219";Tstart="958";shortTE="F";uid="4f4f37a4-55db-4f3e-a613-e41914856cfa"
JAAEEI010002443.1	RepeatMasker	Unknown	780	1079	2022	-	.	ID="RND-1_FAMILY-121";Tend="1206";Tstart="922";shortTE="F";uid="53093d1a-389a-4fd7-8a36-75432461c105"
JAAEEI010024440.1	RepeatMasker	DNA/Academ-1	163	375	626	+	.	ID="RND-5_FAMILY-209";Tend="1018";Tstart="750";shortTE="F";uid="722ca190-9884-4fd4-9c1a-c635072f7dad"
JAAEEI010024444.1	RepeatMasker	Unknown	1	101	750	+	.	ID="RND-6_FAMILY-7290";Tend="1163";Tstart="1063";shortTE="F";uid="61f14c07-a974-4acb-aea2-a71a6a1b331b"
JAAEEI010024444.1	RepeatMasker	DNA/hAT-Ac	208	315	439	+	.	ID="RND-1_FAMILY-69";Tend="901";Tstart="792";shortTE="F";uid="151ea3e1-150f-4972-8e50-14f525d9c08d"
JAAEEI010024444.1	RepeatMasker	Unknown	252	353	681	+	.	ID="RND-6_FAMILY-7290";Tend="1281";Tstart="1172";shortTE="F";uid="76b338a3-9ac1-421b-a231-17c76ea8cf5b"
JAAEEI010024445.1	RepeatMasker	Satellite	215	325	483	+	.	ID="RND-5_FAMILY-2656";Tend="752";Tstart="636";shortTE="F";uid="3f6c9abd-e6de-46cd-8eec-a54438f4b209"
JAAEEI010024445.1	RepeatMasker	DNA/hAT-Tip100	1	140	841	-	.	ID="rnd-1_family-217";Tend="958";Tstart="828";shortTE="F";uid="f522e06a-5330-43c6-a532-ebf86ed36922"
JAAEEI010011435.1	RepeatMasker	DNA/hAT-Charlie	463	571	658	+	.	ID="RND-2_FAMILY-110";Tend="1321";Tstart="1187";shortTE="F";uid="3f0e6e98-256f-4168-a690-db749a937d02"
JAAEEI010011435.1	RepeatMasker	SINE/tRNA-RTE	9	154	1062	-	.	ID="RND-4_FAMILY-632";Tend="967";Tstart="822";shortTE="F";uid="cc879f46-8c5f-49e6-bc6c-3fac91b54751"
JAAEEI010002444.1	RepeatMasker	Unknown	459	560	819	+	.	ID="RND-1_FAMILY-11";Tend="950";Tstart="833";shortTE="F";uid="188d16e6-1a10-4edc-8be2-cd6378d6f1a8"
JAAEEI010002444.1	RepeatMasker	Unknown	1812	1959	965	+	.	ID="RND-6_FAMILY-3656";Tend="1576";Tstart="1428";shortTE="F";uid="7a8855a2-4bd9-4ce5-b166-a325aa64527a"
JAAEEI010002444.1	RepeatMasker	DNA/hAT-Tip100	295	458	1018	+	.	ID="RND-5_FAMILY-649";Tend="1165";Tstart="980";shortTE="F";uid="037bd4e3-264b-401a-a30e-1f4e1386802d"
JAAEEI010002444.1	RepeatMasker	DNA/TcMar-Mariner	58	290	1762	+	.	ID="RND-1_FAMILY-380";Tend="1323";Tstart="1058";shortTE="F";uid="ec0150f6-7e5c-4e33-9b7f-354857b9d689"
JAAEEI010002444.1	RepeatMasker	RC/Helitron	1135	1287	1258	-	.	ID="RND-6_FAMILY-12178";Tend="1104";Tstart="950";shortTE="F";uid="27f1f2ef-961c-4b0f-9b1d-bf09e5e4daa3"
JAAEEI010002444.1	RepeatMasker	DNA/TcMar-Tc1	415	552	785	-	.	ID="RND-5_FAMILY-1382";Tend="1631";Tstart="1501";shortTE="F";uid="ea5694de-4a4e-4e83-8f9d-50ab5082c63e"
JAAEEI010002444.1	RepeatMasker	Unknown	1279	1382	905	-	.	ID="RND-6_FAMILY-87";Tend="1077";Tstart="974";shortTE="F";uid="1d085b4a-7c5e-4be3-9696-5d01a600ea4d"
JAAEEI010002444.1	RepeatMasker	LINE/RTE-X	2291	2559	449	-	.	ID="RND-6_FAMILY-4202";Tend="938";Tstart="670";shortTE="F";uid="67846850-9d23-4691-b2be-b44fe55a342e"
JAAEEI010024451.1	RepeatMasker	RC/Helitron	1	226	785	-	.	ID="RND-6_FAMILY-17586";TEgroup="ctg_16066%7CRND-6_FAMILY-17586%7C1";Tend="2250";Tstart="2123";shortTE="F";uid="71d2e240-9765-488b-913e-024051ef6c31"
JAAEEI010024451.1	RepeatMasker	RC/Helitron	221	373	1135	-	.	ID="RND-6_FAMILY-17586";Tend="2228";Tstart="2076";shortTE="F";uid="eff140c0-8ad2-4d48-b913-9c574867bc18"
JAAEEI010024452.1	RepeatMasker	DNA/hAT-Charlie	271	375	802	+	.	ID="RND-1_FAMILY-364";Tend="1052";Tstart="950";shortTE="F";uid="cbfc6f9a-a114-4f8b-9a06-1579e34f21c7"
JAAEEI010024452.1	RepeatMasker	RC/Helitron	27	195	423	+	.	ID="RND-6_FAMILY-4124";Tend="1755";Tstart="1581";shortTE="F";uid="2571b949-4a4f-4374-8ce2-ab41ed4a068d"
JAAEEI010024452.1	RepeatMasker	DNA/hAT-Tip100	245	367	724	+	.	ID="RND-1_FAMILY-51";Tend="807";Tstart="686";shortTE="F";uid="baf2310e-39eb-464c-83e3-89f6c7e7621e"
JAAEEI010024453.1	RepeatMasker	RC/Helitron	1	122	871	-	.	ID="RND-6_FAMILY-12178";Tend="1086";Tstart="953";shortTE="F";uid="501fc403-411a-4b21-880b-9b7f01c0ecc7"
JAAEEI010024454.1	RepeatMasker	Unknown	257	375	941	-	.	ID="RND-6_FAMILY-10514";Tend="1266";Tstart="1144";shortTE="F";uid="96b35350-113e-4af7-95db-ec82edbd3609"
JAAEEI010011436.1	RepeatMasker	DNA/hAT-Tip100	690	805	580	-	.	ID="RND-4_FAMILY-2323";Tend="1217";Tstart="1106";shortTE="F";uid="bc78dc06-1c8e-4628-8d41-746cf171c41f"
JAAEEI010011436.1	RepeatMasker	LINE/I	508	689	1368	-	.	ID="RND-1_FAMILY-639";Tend="1390";Tstart="1200";shortTE="F";uid="f4533d8f-4f8c-4704-97fb-0f82aabf5656"
JAAEEI010024455.1	RepeatMasker	SINE/5S	176	357	447	+	.	ID="RND-4_FAMILY-2290";Tend="976";Tstart="802";shortTE="F";uid="7edad357-7fc4-4f06-ab8a-36769798cfa2"
JAAEEI010024456.1	RepeatMasker	LINE/RTE-RTE	242	374	1150	-	.	ID="RND-6_FAMILY-6746";Tend="1154";Tstart="1022";shortTE="F";uid="e9134cac-0e0a-4e3d-b04d-fadd66b9fbef"
JAAEEI010024456.1	RepeatMasker	LINE/RTE-RTE	18	135	560	-	.	ID="RND-6_FAMILY-6746";TEgroup="ctg_16071%7CRND-6_FAMILY-6746%7C1";Tend="1154";Tstart="1093";shortTE="T";uid="b352700f-b711-4449-a879-200c26d8557b"
JAAEEI010002445.1	RepeatMasker	DNA/TcMar-Tc1	147	249	515	-	.	ID="RND-1_FAMILY-54";Tend="1037";Tstart="899";shortTE="F";uid="55cb75bf-ff0c-4b9a-af41-792140de4311"
JAAEEI010002445.1	RepeatMasker	Unknown	2296	4392	1795	-	.	ID="RND-5_FAMILY-1615";Tend="1754";Tstart="686";shortTE="F";uid="78489ed6-3ee8-428e-8a95-f925c2867c38"
JAAEEI010024462.1	RepeatMasker	Unknown	247	398	899	+	.	ID="RND-1_FAMILY-342";Tend="1024";Tstart="873";shortTE="F";uid="f8c2ae8a-f159-4698-9b67-5a2f0a7593b4"
JAAEEI010024465.1	RepeatMasker	DNA/hAT-Tip100	1	123	924	+	.	ID="RND-6_FAMILY-6216";Tend="1387";Tstart="1267";shortTE="F";uid="629bc5c2-cfd7-4499-8b94-840a962913a7"
JAAEEI010024466.1	RepeatMasker	Unknown	155	375	1731	-	.	ID="RND-1_FAMILY-156";Tend="1175";Tstart="962";shortTE="F";uid="72367f75-d670-489a-b448-f8486cb0e5fe"
JAAEEI010024466.1	RepeatMasker	Unknown	1	133	439	-	.	ID="RND-1_FAMILY-654";Tend="1190";Tstart="996";shortTE="F";uid="908ac2dd-8cf4-4738-8922-9163213e2411"
JAAEEI010024467.1	RepeatMasker	LINE/R1-LOA	44	200	1106	-	.	ID="RND-4_FAMILY-883";Tend="1115";Tstart="954";shortTE="F";uid="49bb0398-81d1-4f39-8677-cf7d578c52d3"
JAAEEI010024469.1	RepeatMasker	Unknown	1	214	1188	-	.	ID="RND-4_FAMILY-71";Tend="1067";Tstart="855";shortTE="F";uid="aa184830-ac16-455a-843e-7d98358b33aa"
JAAEEI010002446.1	RepeatMasker	Unknown	2852	3009	1264	+	.	ID="RND-1_FAMILY-116";Tend="1120";Tstart="962";shortTE="F";uid="69b178bc-87b9-46be-bef1-f8a1ca2165dd"
JAAEEI010002446.1	RepeatMasker	LINE/R1	1150	1500	1365	-	.	ID="RND-4_FAMILY-421";Tend="926";Tstart="627";shortTE="F";uid="b5f4462d-b073-4df5-8f52-869fee8cbe95"
JAAEEI010002446.1	RepeatMasker	LINE/RTE-BovB	7	120	436	-	.	ID="RTE-33_LMI";Tend="2461";Tstart="2348";shortTE="F";uid="9c7e807e-bf67-4562-ad9b-51fb066b0d53"
JAAEEI010002446.1	RepeatMasker	Unknown	1051	1170	592	-	.	ID="RND-3_FAMILY-332";Tend="1564";Tstart="1456";shortTE="F";uid="3855645d-bf39-40ff-9b61-245f4b43f6dc"
JAAEEI010002446.1	RepeatMasker	LTR/ERV1	753	934	725	-	.	ID="RND-6_FAMILY-2543";Tend="781";Tstart="589";shortTE="F";uid="8dbfb25f-9a97-44e4-b208-513ab411a483"
JAAEEI010024470.1	RepeatMasker	Unknown	1	174	1233	+	.	ID="RND-6_FAMILY-3656";Tend="1556";Tstart="1369";shortTE="F";uid="8b24d227-4d87-4ba2-9880-f3e70ac26c48"
JAAEEI010024471.1	RepeatMasker	Unknown	84	254	744	+	.	ID="RND-4_FAMILY-560";Tend="1025";Tstart="853";shortTE="F";uid="62005530-9a9e-460c-87a5-254a87cf1917"
JAAEEI010011438.1	RepeatMasker	Unknown	1	128	976	+	.	ID="RND-1_FAMILY-210";Tend="1598";Tstart="1470";shortTE="F";uid="b4305960-6e6d-4558-88d8-fdff27ed6834"
JAAEEI010011438.1	RepeatMasker	RC/Helitron	630	804	921	+	.	ID="RND-4_FAMILY-612";Tend="1009";Tstart="835";shortTE="F";uid="818e48d6-0c81-4784-8678-40bff3c3a621"
JAAEEI010011438.1	RepeatMasker	RC/Helitron	668	805	1141	-	.	ID="RND-1_FAMILY-197";Tend="2067";Tstart="1928";shortTE="F";uid="12ac6935-9467-4e6c-9fc4-a29093afa913"
JAAEEI010024474.1	RepeatMasker	Unknown	61	214	914	-	.	ID="RND-6_FAMILY-6755";Tend="1147";Tstart="1022";shortTE="F";uid="cb7bc492-01d7-41db-88f9-7eeb9e35245c"
JAAEEI010024475.1	RepeatMasker	LINE/RTE-BovB	151	290	708	+	.	ID="RND-6_FAMILY-380";Tend="1104";Tstart="987";shortTE="F";uid="d7e641d1-08e7-46dd-be02-7360aa2108aa"
JAAEEI010024476.1	RepeatMasker	Unknown	1	149	1206	+	.	ID="RND-6_FAMILY-7290";Tend="1423";Tstart="1275";shortTE="F";uid="cbb876e6-f2f6-47fc-9106-9ce41d1d4974"
JAAEEI010024476.1	RepeatMasker	Satellite	8	176	898	-	.	ID="RND-5_FAMILY-399";Tend="786";Tstart="616";shortTE="F";uid="ce2f3fc2-fb21-47ca-8d3f-1fd9b2254875"
JAAEEI010024477.1	RepeatMasker	Satellite	1	130	487	-	.	ID="RND-3_FAMILY-672";Tend="1106";Tstart="986";shortTE="F";uid="b032f555-9507-4b89-93a0-c81939d4b674"
JAAEEI010024478.1	RepeatMasker	LINE/L2	204	374	1073	+	.	ID="RND-5_FAMILY-424";Tend="2038";Tstart="1854";shortTE="F";uid="98252801-2e0f-489e-8710-9ece8f7d7ac3"
JAAEEI010024478.1	RepeatMasker	DNA/Academ-1	13	203	1212	-	.	ID="RND-1_FAMILY-347";Tend="861";Tstart="694";shortTE="F";uid="a1e705fb-6f3f-47f2-b536-ffc15db08796"
JAAEEI010002447.1	RepeatMasker	RC/Helitron	1570	1678	475	+	.	ID="RND-5_FAMILY-848";Tend="1605";Tstart="1507";shortTE="F";uid="4b45c18f-c3ea-4fb7-8843-04c5881b0849"
JAAEEI010002447.1	RepeatMasker	RC/Helitron	508	1271	6503	+	.	ID="RND-2_FAMILY-149";Tend="1700";Tstart="940";shortTE="F";uid="74de53eb-0459-454c-8ffd-381015009236"
JAAEEI010002447.1	RepeatMasker	Unknown	483	707	728	-	.	ID="RND-6_FAMILY-28160";Tend="902";Tstart="706";shortTE="F";uid="5bd9bcf9-7029-4c19-a27f-69d4079b001f"
JAAEEI010002447.1	RepeatMasker	Unknown	1266	1510	1031	-	.	ID="RND-1_FAMILY-11";Tend="1342";Tstart="1042";shortTE="F";uid="cab0b010-c6b7-41b3-b1c7-915df8369bb1"
JAAEEI010010134.1	RepeatMasker	LINE/RTE-BovB	29	322	1977	+	.	ID="RND-1_FAMILY-30";Tend="1124";Tstart="801";shortTE="F";uid="00731c34-4545-47ab-ba4c-0756d7a07dcd"
JAAEEI010010134.1	RepeatMasker	LINE/L2	518	844	2204	+	.	ID="RND-6_FAMILY-3256";Tend="1966";Tstart="1562";shortTE="F";uid="471d944d-9ef4-4062-9742-7e3aafce3690"
JAAEEI010011439.1	RepeatMasker	DNA/TcMar-Tc1	499	740	1444	+	.	ID="RND-6_FAMILY-6700";Tend="1028";Tstart="790";shortTE="F";uid="9106db10-ae1c-4ff7-b50e-15465d17e76c"
JAAEEI010011439.1	RepeatMasker	Unknown	1	504	874	+	.	ID="RND-1_FAMILY-133";TEgroup="ctg_1610%7CRND-1_FAMILY-133%7C1";Tend="1530";Tstart="879";shortTE="F";uid="e30e7af6-80ad-4ad3-a121-023e55e850a8"
JAAEEI010024483.1	RepeatMasker	Unknown	215	378	624	+	.	ID="RND-2_FAMILY-238";Tend="1342";Tstart="1185";shortTE="F";uid="b7fad6a7-6236-4f39-a5de-42fc90cff01c"
JAAEEI010024484.1	RepeatMasker	RC/Helitron	1	156	1203	+	.	ID="RND-6_FAMILY-317";Tend="1166";Tstart="1011";shortTE="F";uid="ee825a8e-9b85-4730-ac74-3ae324f58e94"
JAAEEI010024485.1	RepeatMasker	SINE/tRNA-RTE	229	371	696	+	.	ID="RND-6_FAMILY-11569";Tend="1176";Tstart="1039";shortTE="F";uid="6ecee4a6-fe18-4b69-ba81-44bb8a667f2e"
JAAEEI010024485.1	RepeatMasker	LINE/CR1	1	256	2104	-	.	ID="RND-6_FAMILY-3568";Tend="1457";Tstart="1200";shortTE="F";uid="e5f7044a-4086-4a8c-8c99-e9f6f1a16ab5"
JAAEEI010024486.1	RepeatMasker	LINE/L2	1	175	616	-	.	ID="RND-1_FAMILY-484";Tend="2115";Tstart="1936";shortTE="F";uid="1b769296-0b90-4d80-90fb-e3ce35eeb2de"
JAAEEI010024487.1	RepeatMasker	Unknown	218	341	498	-	.	ID="RND-5_FAMILY-1523";Tend="1102";Tstart="937";shortTE="F";uid="08c71aae-1eb0-4f72-a8b6-1c4ce649d52f"
JAAEEI010024488.1	RepeatMasker	Unknown	103	296	518	+	.	ID="RND-6_FAMILY-87";Tend="1346";Tstart="1134";shortTE="F";uid="9ce218dd-a39f-4acf-8a8e-61f18becd580"
JAAEEI010024489.1	RepeatMasker	LINE/CR1	10	374	2634	+	.	ID="RND-5_FAMILY-447";Tend="882";Tstart="475";shortTE="F";uid="d762d88d-609d-4ed9-a646-fad803be2953"
JAAEEI010024490.1	RepeatMasker	LINE/I-Jockey	160	313	726	+	.	ID="RND-4_FAMILY-1457";Tend="1129";Tstart="967";shortTE="F";uid="937b259f-8a3a-41ce-af2f-533dea91abd2"
JAAEEI010001143.1	RepeatMasker	DNA/hAT-Tip100	1517	1672	798	+	.	ID="RND-1_FAMILY-217";Tend="994";Tstart="843";shortTE="F";uid="146decb7-07b6-4dfe-b23e-d67dc88665ba"
JAAEEI010001143.1	RepeatMasker	LINE/CR1	2606	3382	6708	+	.	ID="RND-1_FAMILY-667";Tend="1450";Tstart="674";shortTE="F";uid="929267e7-b980-492f-8634-d6b012a19d92"
JAAEEI010001143.1	RepeatMasker	DNA/hAT-Tip100	1853	2204	2237	+	.	ID="rnd-1_family-785";Tend="1488";Tstart="982";shortTE="F";uid="654ad3fd-8f5a-4a5d-90ca-4abf72668009"
JAAEEI010001143.1	RepeatMasker	Satellite	1	418	2720	+	.	ID="RND-6_FAMILY-46";Tend="1494";Tstart="1088";shortTE="F";uid="da130d4a-b648-4d24-875a-8e6f788875e0"
JAAEEI010001143.1	RepeatMasker	DNA/TcMar-Tc1	756	1210	3341	+	.	ID="RND-5_FAMILY-1880";Tend="1367";Tstart="923";shortTE="F";uid="16accb1e-03b6-4bbd-a414-5e8b88e06467"
JAAEEI010001143.1	RepeatMasker	DNA	2230	2498	1397	+	.	ID="RND-5_FAMILY-3669";Tend="1315";Tstart="1003";shortTE="F";uid="50a1414f-e087-4762-aae0-9c825b9848ff"
JAAEEI010001143.1	RepeatMasker	Unknown	317	431	534	-	.	ID="RND-6_FAMILY-3679";Tend="1706";Tstart="1592";shortTE="F";uid="790a449a-b142-40b4-8a68-9dfb922ce8a9"
JAAEEI010024491.1	RepeatMasker	RC/Helitron	1	266	1227	-	.	ID="RND-6_FAMILY-20544";Tend="1400";Tstart="1161";shortTE="F";uid="bcbbfed5-7d72-4848-8c94-601778ece365"
JAAEEI010024493.1	RepeatMasker	Unknown	1	229	999	+	.	ID="RND-1_FAMILY-133";TEgroup="ctg_16112%7CRND-1_FAMILY-133%7C1";Tend="1443";Tstart="536";shortTE="F";uid="ea109607-75ba-4dc7-8ee7-e1a3c375e5fd"
JAAEEI010024493.1	RepeatMasker	RC/Helitron	258	375	962	+	.	ID="RND-6_FAMILY-5746";Tend="1266";Tstart="1149";shortTE="F";uid="f8af4927-a2e1-4207-a643-efda46528579"
JAAEEI010024494.1	RepeatMasker	DNA/hAT-Tip100	1	142	1126	+	.	ID="RND-6_FAMILY-557";Tend="1000";Tstart="859";shortTE="F";uid="c3f8d0e2-8421-43c5-9015-f2085f989a9c"
JAAEEI010024499.1	RepeatMasker	RC/Helitron	214	374	1268	+	.	ID="RND-6_FAMILY-2083";Tend="1113";Tstart="953";shortTE="F";uid="60e780fa-90e9-4fb1-8304-260480f3fa21"
JAAEEI010002449.1	RepeatMasker	RC/Helitron	1485	1723	1492	+	.	ID="RND-6_FAMILY-317";Tend="1157";Tstart="925";shortTE="F";uid="f7017060-e870-46e1-be02-ef6b4bf37cf3"
JAAEEI010002449.1	RepeatMasker	Unknown	426	564	626	+	.	ID="RND-5_FAMILY-1421";TEgroup="ctg_16119%7CRND-5_FAMILY-1421%7C1";Tend="1188";Tstart="1061";shortTE="T";uid="4288ac42-000f-4b86-b798-3a92927b914e"
JAAEEI010002449.1	RepeatMasker	LINE/CR1	1818	2113	1982	+	.	ID="RND-6_FAMILY-903";Tend="1215";Tstart="888";shortTE="F";uid="538aba40-adc8-4ec1-9702-bcbae31dbe8a"
JAAEEI010002449.1	RepeatMasker	Unknown	318	458	532	+	.	ID="RND-6_FAMILY-10";Tend="501";Tstart="353";shortTE="F";uid="7c8a7d95-da9b-4efb-9e98-46a0b27a58f8"
JAAEEI010011440.1	RepeatMasker	DNA/TcMar-Tc1	128	789	3908	-	.	ID="RND-5_FAMILY-3984";Tend="1621";Tstart="892";shortTE="F";uid="beb960bd-3adb-48bf-953c-931268b329ce"
JAAEEI010011440.1	RepeatMasker	RC/Helitron	1	132	1128	-	.	ID="RND-6_FAMILY-5746";Tend="892";Tstart="761";shortTE="F";uid="9a95f68a-fbae-423c-8fd5-970919f2b36a"
JAAEEI010000244.1	RepeatMasker	Unknown	8769	8990	843	+	.	ID="RND-1_FAMILY-941";Tend="2529";Tstart="2283";shortTE="F";uid="07d4e91c-0086-44e8-a527-1088b1c79386"
JAAEEI010000244.1	RepeatMasker	LINE/R1-LOA	10715	11485	621	+	.	ID="RND-6_FAMILY-13449";TEgroup="ctg_16120%7CRND-6_FAMILY-13449%7C1";Tend="3606";Tstart="2005";shortTE="T";uid="6690f3db-9914-4a11-84ee-83ecee856cc8"
JAAEEI010000244.1	RepeatMasker	Unknown	15360	15904	568	+	.	ID="RND-1_FAMILY-279";TEgroup="ctg_16120%7CRND-1_FAMILY-279%7C1";Tend="919";Tstart="748";shortTE="F";uid="de7d0445-ffda-4195-b05a-24cab20bb1e3"
JAAEEI010000244.1	RepeatMasker	RC/Helitron	1846	2116	830	+	.	ID="RND-1_FAMILY-314";TEgroup="ctg_16120%7CRND-1_FAMILY-314%7C2";Tend="1450";Tstart="1243";shortTE="F";uid="1dfb881b-4cde-4ef6-832c-e353bb4808bf"
JAAEEI010000244.1	RepeatMasker	Unknown	14290	14481	920	+	.	ID="RND-6_FAMILY-1317";Tend="1188";Tstart="997";shortTE="F";uid="3f132514-82a1-4274-ae8b-ce207d1fd107"
JAAEEI010000244.1	RepeatMasker	Satellite	8994	9280	2202	+	.	ID="RND-6_FAMILY-46";Tend="1210";Tstart="933";shortTE="F";uid="1ff7eff1-190a-49e9-bcc9-5c89eb1a2084"
JAAEEI010000244.1	RepeatMasker	LTR	6047	6237	1035	+	.	ID="RND-6_FAMILY-934";Tend="717";Tstart="562";shortTE="F";uid="42037744-6321-4433-960c-40476966b11c"
JAAEEI010000244.1	RepeatMasker	RC/Helitron	15997	16097	565	+	.	ID="RND-1_FAMILY-193";Tend="751";Tstart="650";shortTE="F";uid="3cdf6ad8-fb1f-4090-ac9b-150a14e1b213"
JAAEEI010000244.1	RepeatMasker	Unknown	14482	14901	2453	+	.	ID="RND-1_FAMILY-266";Tend="1382";Tstart="956";shortTE="F";uid="e4c612bf-cc96-4823-a84a-0f8aa8d1718d"
JAAEEI010000244.1	RepeatMasker	Unknown	4164	4370	1226	+	.	ID="RND-1_FAMILY-422";Tend="1185";Tstart="981";shortTE="F";uid="3e49b56a-0d6a-4b2a-8c92-40be648a99a0"
JAAEEI010000244.1	RepeatMasker	DNA/hAT-Tag1	6919	7173	1161	+	.	ID="RND-1_FAMILY-755";Tend="1199";Tstart="956";shortTE="F";uid="b3f43638-25a6-4f8a-b265-89fd2ee26113"
JAAEEI010000244.1	RepeatMasker	RC/Helitron	803	1210	3459	+	.	ID="RND-5_FAMILY-861";Tend="1215";Tstart="804";shortTE="F";uid="68f2043b-9d61-47e1-a3a4-48d477886dc8"
JAAEEI010000244.1	RepeatMasker	LINE/CR1	6523	6793	1765	+	.	ID="RND-6_FAMILY-3749";Tend="1334";Tstart="1095";shortTE="F";uid="973d45f5-7e14-4d06-b9f6-12ae712e2fe9"
JAAEEI010000244.1	RepeatMasker	DNA/hAT-Tip100	1	134	757	+	.	ID="RND-5_FAMILY-735";Tend="1566";Tstart="1450";shortTE="F";uid="4833fafb-22cd-4c78-b72f-a0a2fd3b35e4"
JAAEEI010000244.1	RepeatMasker	Unknown	10227	10437	1184	+	.	ID="RND-6_FAMILY-5252";Tend="1042";Tstart="823";shortTE="F";uid="ad0be136-d9b6-4c46-977f-329c7b20f483"
JAAEEI010000244.1	RepeatMasker	Unknown	13610	13949	1338	+	.	ID="RND-4_FAMILY-1951";TEgroup="ctg_16120%7CRND-4_FAMILY-1951%7C1";Tend="888";Tstart="719";shortTE="F";uid="ce2249d0-4386-45b1-99de-73b0a8a3121a"
JAAEEI010000244.1	RepeatMasker	Unknown	7132	7626	2804	+	.	ID="RND-1_FAMILY-606";Tend="1421";Tstart="908";shortTE="F";uid="43b88565-da37-4376-9112-a482d20be38f"
JAAEEI010000244.1	RepeatMasker	Unknown	11541	11945	2325	+	.	ID="RND-1_FAMILY-281";Tend="1367";Tstart="947";shortTE="F";uid="9bbae01a-5d06-4fbb-8950-dd9898f6cf2a"
JAAEEI010000244.1	RepeatMasker	DNA/TcMar-Tc1	2545	2929	2978	+	.	ID="RND-4_FAMILY-1141";Tend="1027";Tstart="643";shortTE="F";uid="1b005504-9497-477e-a359-52069ab03f64"
JAAEEI010000244.1	RepeatMasker	Unknown	8188	8618	2847	+	.	ID="RND-6_FAMILY-6836";Tend="1324";Tstart="900";shortTE="F";uid="95f35e70-dde3-4112-9134-e14c0cd7cd20"
JAAEEI010000244.1	RepeatMasker	Unknown	15903	16012	409	+	.	ID="RND-4_FAMILY-70";Tend="915";Tstart="798";shortTE="F";uid="84bd9af2-b99c-4fd1-99af-09f1468223e1"
JAAEEI010000244.1	RepeatMasker	RC/Helitron	203	603	3396	+	.	ID="RND-5_FAMILY-861";Tend="1203";Tstart="803";shortTE="F";uid="c7c9f0fc-53d3-4e28-ba18-b7ed02f2fb62"
JAAEEI010000244.1	RepeatMasker	Unknown	13409	13610	1693	-	.	ID="RND-1_FAMILY-957";Tend="1460";Tstart="1258";shortTE="F";uid="d5af2a7c-0e09-4ff0-95f8-7020e23cbd08"
JAAEEI010000244.1	RepeatMasker	RC/Helitron	590	804	1653	-	.	ID="RND-1_FAMILY-314";Tend="1454";Tstart="1243";shortTE="F";uid="402906e1-ec12-41bc-88cf-56ad2985e623"
JAAEEI010000244.1	RepeatMasker	SINE/tRNA-RTE	13062	13290	1068	-	.	ID="RND-1_FAMILY-29";Tend="1126";Tstart="881";shortTE="F";uid="eb2847c7-b15c-4126-824d-5fff0ea1ee73"
JAAEEI010000244.1	RepeatMasker	Unknown	12520	12999	3473	-	.	ID="RND-6_FAMILY-1527";Tend="1372";Tstart="911";shortTE="F";uid="e7f6f87c-3af5-44f5-97d2-d77de92acd6e"
JAAEEI010000244.1	RepeatMasker	Unknown	13950	14284	2890	-	.	ID="RND-1_FAMILY-957";Tend="1266";Tstart="930";shortTE="F";uid="f9e3e263-986b-4134-8124-b2f5b2232d79"
JAAEEI010000244.1	RepeatMasker	DNA/PiggyBac	4951	5203	2205	-	.	ID="RND-5_FAMILY-1399";Tend="2147";Tstart="1895";shortTE="F";uid="861704e6-bec0-4ba8-83c3-807bfe11258d"
JAAEEI010000244.1	RepeatMasker	LINE/I	4468	4954	4267	-	.	ID="RND-1_FAMILY-449";Tend="1364";Tstart="877";shortTE="F";uid="22f93b1b-5c9c-47f0-9391-f1521c9c42af"
JAAEEI010000244.1	RepeatMasker	RC/Helitron	5476	5803	2178	-	.	ID="RND-6_FAMILY-317";Tend="1236";Tstart="905";shortTE="F";uid="dbb41f50-e272-4270-ab38-fe1ad8bee70b"
JAAEEI010000244.1	RepeatMasker	RC/Helitron	1209	1607	835	-	.	ID="RND-1_FAMILY-314";TEgroup="ctg_16120%7CRND-1_FAMILY-314%7C1";Tend="1163";Tstart="861";shortTE="F";uid="cbd2bd9a-e7e7-469b-88db-8102a6aee945"
JAAEEI010024503.1	RepeatMasker	DNA/hAT-Charlie	245	374	1085	-	.	ID="RND-2_FAMILY-110";Tend="1331";Tstart="1202";shortTE="F";uid="efc19cb9-3086-4bd9-ab41-14df9dded46e"
JAAEEI010024504.1	RepeatMasker	RC/Helitron	105	278	1044	-	.	ID="RND-1_FAMILY-50";Tend="1145";Tstart="963";shortTE="F";uid="f124697b-c65a-4db7-a950-2e28740ba30b"
JAAEEI010024506.1	RepeatMasker	Unknown	1	109	762	-	.	ID="RND-6_FAMILY-11719";Tend="1513";Tstart="1392";shortTE="F";uid="12c65adf-78a5-4379-b87c-720bfb8b7417"
JAAEEI010024507.1	RepeatMasker	Unknown	2	194	1189	-	.	ID="RND-1_FAMILY-118";Tend="1085";Tstart="877";shortTE="F";uid="ddf14d8e-b24d-4569-a53f-7779c2221319"
JAAEEI010024508.1	RepeatMasker	Unknown	1	194	1436	+	.	ID="RND-6_FAMILY-3656";Tend="1559";Tstart="1375";shortTE="F";uid="4e8ee135-8309-4832-b7a6-6f77d064d310"
JAAEEI010024508.1	RepeatMasker	Unknown	227	367	658	+	.	ID="RND-5_FAMILY-502";Tend="1349";Tstart="1201";shortTE="F";uid="c88ddece-c5f3-4930-8d06-ad34580fd777"
JAAEEI010011441.1	RepeatMasker	Unknown	372	563	1583	+	.	ID="RND-1_FAMILY-96";Tend="1222";Tstart="1033";shortTE="F";uid="16c91f0f-085a-4dbe-b097-deff9dc837c0"
JAAEEI010011441.1	RepeatMasker	Unknown	2	274	1457	-	.	ID="RND-5_FAMILY-2328";Tend="1134";Tstart="862";shortTE="F";uid="f89f1886-0dc4-48f9-ba9e-090df7d5ae2b"
JAAEEI010011441.1	RepeatMasker	RC/Helitron	596	854	2085	-	.	ID="RND-1_FAMILY-193";Tend="1996";Tstart="1738";shortTE="F";uid="418482c4-762c-4e65-82f0-0a2332dd8e67"
JAAEEI010002450.1	RepeatMasker	Unknown	2205	2397	580	+	.	ID="RND-6_FAMILY-6687";Tend="1791";Tstart="1643";shortTE="F";uid="d541d87c-91ae-4bbd-a3cd-9c652cadce9e"
JAAEEI010002450.1	RepeatMasker	Unknown	900	1194	2114	+	.	ID="RND-6_FAMILY-7290";Tend="1150";Tstart="860";shortTE="F";uid="30dd061d-316c-45f9-b6cc-e84bec29124f"
JAAEEI010002450.1	RepeatMasker	Unknown	1	208	1496	+	.	ID="RND-1_FAMILY-42";Tend="1778";Tstart="1566";shortTE="F";uid="7b743fc6-03c2-4da4-932a-ecf171a0e8dc"
JAAEEI010002450.1	RepeatMasker	DNA/hAT-Tip100	735	836	473	+	.	ID="RND-5_FAMILY-338";Tend="1368";Tstart="1291";shortTE="F";uid="6ac8af07-adfe-4781-bbc5-c027e4495c94"
JAAEEI010002450.1	RepeatMasker	Unknown	495	645	1018	+	.	ID="RND-6_FAMILY-92";Tend="1423";Tstart="1274";shortTE="F";uid="41fc67f7-019d-403e-9b2d-416d905e7fb4"
JAAEEI010002450.1	RepeatMasker	Unknown	1997	2176	803	-	.	ID="RND-6_FAMILY-2301";Tend="1446";Tstart="1258";shortTE="F";uid="a5bd9c64-7107-41b0-bcbb-1c9cdc40736c"
JAAEEI010002450.1	RepeatMasker	Unknown	1181	1324	999	-	.	ID="RND-1_FAMILY-780";Tend="1136";Tstart="992";shortTE="F";uid="1ea5f2ab-eb02-46b7-94df-8c6a5df459f2"
JAAEEI010002450.1	RepeatMasker	Unknown	1053	1213	905	-	.	ID="RND-5_FAMILY-4504";Tend="786";Tstart="617";shortTE="F";uid="a5e6ed39-ed02-473b-a561-9ac43d1e1a4b"
JAAEEI010002450.1	RepeatMasker	Unknown	637	737	739	-	.	ID="RND-5_FAMILY-502";Tend="1044";Tstart="949";shortTE="F";uid="b443b763-9cf1-4c6e-966c-46e17f155d03"
JAAEEI010002450.1	RepeatMasker	DNA/TcMar-Tc4	2162	2344	1263	-	.	ID="RND-1_FAMILY-503";Tend="2061";Tstart="1882";shortTE="F";uid="56e84400-52f0-42ff-9d8e-62cbb2ff83a9"
JAAEEI010002450.1	RepeatMasker	Unknown	2248	2645	2948	-	.	ID="RND-1_FAMILY-727";Tend="1312";Tstart="916";shortTE="F";uid="0376b41b-d1ac-49b2-bd96-c0d8bf1ddfd8"
JAAEEI010002450.1	RepeatMasker	Unknown	208	503	873	-	.	ID="RND-6_FAMILY-503";TEgroup="ctg_16131%7CRND-6_FAMILY-503%7C1";Tend="738";Tstart="532";shortTE="F";uid="354d2598-eb11-4dc6-af09-43f24cd2b3bb"
JAAEEI010024514.1	RepeatMasker	RC/Helitron	1	133	1046	+	.	ID="RND-1_FAMILY-984";Tend="2592";Tstart="2457";shortTE="F";uid="c05cefdc-144a-46cb-8533-f705ebf1f16a"
JAAEEI010024514.1	RepeatMasker	Unknown	249	373	1016	-	.	ID="RND-6_FAMILY-2404";Tend="403";Tstart="280";shortTE="F";uid="887a3fe6-3e73-42b7-91b4-dc7132256814"
JAAEEI010024514.1	RepeatMasker	DNA/TcMar-Tc1	140	247	747	-	.	ID="RND-1_FAMILY-114";Tend="739";Tstart="631";shortTE="F";uid="e62f18a6-3741-46e2-af68-919d24f48cd0"
JAAEEI010024516.1	RepeatMasker	Unknown	1	126	1006	+	.	ID="RND-6_FAMILY-7290";Tend="1144";Tstart="1013";shortTE="F";uid="b455c85f-9b90-4533-a2a5-7383b45a76b2"
JAAEEI010024516.1	RepeatMasker	Unknown	3	194	567	-	.	ID="RND-5_FAMILY-2732";Tend="1401";Tstart="1226";shortTE="F";uid="dedced78-4f39-4c90-9cb1-89360246c973"
JAAEEI010024517.1	RepeatMasker	RC/Helitron	1	148	1259	-	.	ID="RND-1_FAMILY-197";Tend="989";Tstart="842";shortTE="F";uid="22e66a0c-56ef-4555-b06b-673e2f774bec"
JAAEEI010011442.1	RepeatMasker	Unknown	517	780	1313	+	.	ID="RND-1_FAMILY-342";Tend="1075";Tstart="870";shortTE="F";uid="2786bc95-f031-4a45-8b63-41e7f0ec6f0f"
JAAEEI010011442.1	RepeatMasker	Unknown	48	273	1470	-	.	ID="RND-1_FAMILY-39";Tend="974";Tstart="763";shortTE="F";uid="e1868700-fe76-410a-97b5-12e7c64b30ff"
JAAEEI010024519.1	RepeatMasker	Unknown	256	380	728	+	.	ID="RND-6_FAMILY-3656";Tend="1027";Tstart="923";shortTE="F";uid="7a7b8567-4544-48f4-8562-8ed54326dde5"
JAAEEI010002451.1	RepeatMasker	DNA/hAT-hATm	1206	1694	4204	+	.	ID="RND-1_FAMILY-1004";Tend="1153";Tstart="668";shortTE="F";uid="519d2d6c-c16a-4341-a1ba-125a73f5524a"
JAAEEI010002451.1	RepeatMasker	Unknown	297	602	2496	+	.	ID="RND-5_FAMILY-277";Tend="2027";Tstart="1698";shortTE="F";uid="0ce8cbac-2ff5-43cd-baf6-2c8d2a1e4923"
JAAEEI010002451.1	RepeatMasker	DNA/TcMar-Tc1	605	1208	4796	+	.	ID="RND-1_FAMILY-1118";Tend="688";Tstart="58";shortTE="F";uid="673df36d-a0e1-41cf-a41b-c470a2359794"
JAAEEI010002451.1	RepeatMasker	RC/Helitron	139	301	916	+	.	ID="RND-6_FAMILY-17586";Tend="2146";Tstart="1961";shortTE="F";uid="475c1d56-afb0-46e8-97df-d124779af46f"
JAAEEI010002451.1	RepeatMasker	Unknown	1	281	1613	-	.	ID="RND-5_FAMILY-2473";Tend="1704";Tstart="1429";shortTE="F";uid="38200c25-1418-4118-ae63-aed53a1c095e"
JAAEEI010002451.1	RepeatMasker	DNA/hAT-hATm	1693	2045	2910	-	.	ID="RND-5_FAMILY-1446";Tend="500";Tstart="150";shortTE="F";uid="1e2f33d6-6ad6-4400-9b8a-26924fa68c8b"
JAAEEI010002451.1	RepeatMasker	Unknown	2034	3087	8000	-	.	ID="RND-1_FAMILY-980";Tend="1851";Tstart="687";shortTE="F";uid="30b7e7c6-c11b-4c7e-a925-ce6b08f640a0"
JAAEEI010024520.1	RepeatMasker	Unknown	1	133	633	+	.	ID="RND-6_FAMILY-6615";Tend="1167";Tstart="994";shortTE="F";uid="5f843b29-8f4a-416e-821c-a363ad894bd6"
JAAEEI010024523.1	RepeatMasker	Unknown	22	125	568	+	.	ID="RND-1_FAMILY-147";Tend="1335";Tstart="1254";shortTE="F";uid="dab36155-6138-4ee1-a500-47cdcfb709d3"
JAAEEI010024523.1	RepeatMasker	Unknown	103	445	458	-	.	ID="RND-6_FAMILY-2064";TEgroup="ctg_16146%7CRND-6_FAMILY-2064%7C1";Tend="1186";Tstart="912";shortTE="F";uid="3eb7f787-8bac-41c0-873e-3eacb0351b92"
JAAEEI010002452.1	RepeatMasker	Unknown	597	729	515	+	.	ID="RND-4_FAMILY-560";Tend="1060";Tstart="852";shortTE="F";uid="baddc40b-de1b-4f80-aa36-2c131504da15"
JAAEEI010002452.1	RepeatMasker	SINE/tRNA-RTE	1731	1861	789	-	.	ID="RND-4_FAMILY-632";Tend="1116";Tstart="989";shortTE="F";uid="fc5afe2c-f747-4761-ae97-34fde30e7997"
JAAEEI010002452.1	RepeatMasker	DNA/hAT-Blackjack	203	325	613	-	.	ID="RND-1_FAMILY-696";Tend="979";Tstart="859";shortTE="F";uid="90f46a16-a9d4-4591-8300-bce78a59a527"
JAAEEI010002452.1	RepeatMasker	Unknown	2323	2869	2222	-	.	ID="RND-6_FAMILY-7290";Tend="1408";Tstart="876";shortTE="F";uid="ed7b79e2-1d37-4ad8-a697-71ce15a63ed7"
JAAEEI010002452.1	RepeatMasker	DNA/hAT-Blackjack	54	181	834	-	.	ID="RND-1_FAMILY-576";Tend="1117";Tstart="994";shortTE="F";uid="971478b4-d061-4cbf-bc3c-4addb0eafae9"
JAAEEI010002452.1	RepeatMasker	SINE/tRNA-RTE	2075	2283	1649	-	.	ID="RND-4_FAMILY-632";Tend="1000";Tstart="792";shortTE="F";uid="de4478f4-5f72-4143-a9c5-b37fcccf6316"
JAAEEI010024530.1	RepeatMasker	LTR	256	373	911	-	.	ID="RND-1_FAMILY-800";Tend="3255";Tstart="3139";shortTE="F";uid="b69e547c-08be-4ed0-9e63-002625dc918d"
JAAEEI010024530.1	RepeatMasker	Unknown	1	254	1014	-	.	ID="RND-6_FAMILY-1287";Tend="1125";Tstart="837";shortTE="F";uid="08d4fcc1-ce56-436f-a252-55327b72f504"
JAAEEI010024531.1	RepeatMasker	Unknown	1	110	678	-	.	ID="RND-1_FAMILY-627";Tend="1172";Tstart="1054";shortTE="F";uid="d05ae952-31fe-4618-807f-9fe7004536ea"
JAAEEI010024532.1	RepeatMasker	DNA/TcMar-Tc1	99	233	928	+	.	ID="RND-5_FAMILY-701";Tend="1163";Tstart="997";shortTE="F";uid="5145a3fe-96d1-41f6-83c5-57a61855a57d"
JAAEEI010024532.1	RepeatMasker	SINE/tRNA-RTE	251	373	616	-	.	ID="RND-1_FAMILY-65";Tend="1034";Tstart="914";shortTE="F";uid="ef303458-60df-4d55-96a1-7c1157fdbb82"
JAAEEI010024534.1	RepeatMasker	Unknown	238	342	604	-	.	ID="RND-6_FAMILY-7290";Tend="1281";Tstart="1177";shortTE="F";uid="4ccfbd40-e4e5-4c0f-8d48-f649f8560832"
JAAEEI010024535.1	RepeatMasker	DNA/TcMar-Tc1	37	373	1580	-	.	ID="RND-1_FAMILY-873";Tend="1932";Tstart="1468";shortTE="F";uid="81691935-7d27-48c6-b9e5-22e3429c871f"
JAAEEI010011444.1	RepeatMasker	Unknown	656	805	1113	+	.	ID="RND-1_FAMILY-836";Tend="1061";Tstart="913";shortTE="F";uid="05497736-f6b6-42e7-af80-eadd556a7f61"
JAAEEI010024536.1	RepeatMasker	DNA/hAT-Tip100	182	368	603	-	.	ID="RND-6_FAMILY-4173";Tend="314";Tstart="95";shortTE="F";uid="4060d7e3-4f30-499d-b083-ca60ad76c465"
JAAEEI010024538.1	RepeatMasker	DNA/hAT-Blackjack	126	372	1287	-	.	ID="RND-1_FAMILY-603";Tend="1393";Tstart="1091";shortTE="F";uid="a1fc1ea2-da83-4637-bdc8-ac6162c3a9f2"
JAAEEI010024539.1	RepeatMasker	Satellite	1	119	848	+	.	ID="RND-5_FAMILY-2656";Tend="898";Tstart="781";shortTE="F";uid="23991282-31a3-42cf-a74c-6a04a42fe947"
JAAEEI010002453.1	RepeatMasker	Unknown	4407	4983	3399	+	.	ID="RND-6_FAMILY-11719";Tend="1678";Tstart="1105";shortTE="F";uid="7319a0e8-8921-4e25-8cb8-bd426b20eb64"
JAAEEI010002453.1	RepeatMasker	DNA/hAT-Ac	16987	17194	1116	+	.	ID="RND-6_FAMILY-21946";Tend="1146";Tstart="944";shortTE="F";uid="f7d142ee-7c7e-4efd-9dee-c332fe5793c4"
JAAEEI010002453.1	RepeatMasker	Unknown	12239	12578	2052	+	.	ID="RND-5_FAMILY-1590";Tend="1710";Tstart="1356";shortTE="F";uid="70be59f6-442b-422b-9797-7ba4c306e1ec"
JAAEEI010002453.1	RepeatMasker	LINE/R1-LOA	13970	14653	4870	+	.	ID="RND-1_FAMILY-618";Tend="1445";Tstart="730";shortTE="F";uid="ccba40eb-e1e4-4566-8e14-938897b22d81"
JAAEEI010002453.1	RepeatMasker	Unknown	12781	13140	3180	+	.	ID="RND-1_FAMILY-115";Tend="1272";Tstart="907";shortTE="F";uid="86795084-bfd3-40f0-ad86-3dbe91265c02"
JAAEEI010002453.1	RepeatMasker	Unknown	4994	5149	928	+	.	ID="RND-6_FAMILY-13939";Tend="939";Tstart="787";shortTE="F";uid="56b6daa4-0cfc-4424-8943-46bb5afe6a06"
JAAEEI010002453.1	RepeatMasker	DNA/hAT-Ac	1703	1864	1331	+	.	ID="RND-1_FAMILY-18";Tend="2170";Tstart="2015";shortTE="F";uid="5843d7b0-2cb8-44f1-a755-fd811790a0b1"
JAAEEI010002453.1	RepeatMasker	DNA/hAT-Ac	16530	16817	570	+	.	ID="RND-6_FAMILY-21946";Tend="311";Tstart="25";shortTE="F";uid="70edaaf6-6e11-4699-a121-1cf213f7fbaf"
JAAEEI010002453.1	RepeatMasker	Unknown	14813	16425	7474	+	.	ID="RND-6_FAMILY-8147";Tend="2065";Tstart="777";shortTE="F";uid="1b2364fe-ca6f-40e6-8749-ca6a94d688ae"
JAAEEI010002453.1	RepeatMasker	RC/Helitron	464	1063	4579	+	.	ID="RND-1_FAMILY-193";Tend="1292";Tstart="658";shortTE="F";uid="2b6d052e-da7a-4ce3-9528-65d3309eeb13"
JAAEEI010002453.1	RepeatMasker	Unknown	12612	12728	535	+	.	ID="RND-1_FAMILY-325";Tend="2301";Tstart="2191";shortTE="F";uid="71cc535c-5ccf-43c2-be6e-f7a304072978"
JAAEEI010002453.1	RepeatMasker	Unknown	9153	9372	1378	+	.	ID="RND-1_FAMILY-282";Tend="917";Tstart="694";shortTE="F";uid="9ec06d52-38b8-4907-a451-0b702e426143"
JAAEEI010002453.1	RepeatMasker	DNA/PIF-Spy	6822	7039	932	+	.	ID="RND-4_FAMILY-830";Tend="1222";Tstart="998";shortTE="F";uid="488567d9-ec67-4ae7-a8a6-f91724a78761"
JAAEEI010002453.1	RepeatMasker	Unknown	16797	16949	731	+	.	ID="RND-5_FAMILY-1380";Tend="1610";Tstart="1452";shortTE="F";uid="cdba5c33-d69e-45b7-a220-d7634366581b"
JAAEEI010002453.1	RepeatMasker	Unknown	13425	13976	4141	+	.	ID="RND-3_FAMILY-332";Tend="1491";Tstart="924";shortTE="F";uid="963a07e9-bbd5-469a-bae5-12ac2b43f584"
JAAEEI010002453.1	RepeatMasker	Unknown	2137	2771	3231	-	.	ID="RND-6_FAMILY-10167";Tend="1389";Tstart="775";shortTE="F";uid="abf8e3c3-c4b2-4577-a9c8-aa69e68ce371"
JAAEEI010002453.1	RepeatMasker	Unknown	13868	13993	503	-	.	ID="RND-6_FAMILY-125";Tend="3682";Tstart="3551";shortTE="F";uid="11bf181b-9e60-4f32-8b72-c1351b6b98e5"
JAAEEI010002453.1	RepeatMasker	Unknown	4862	5037	983	-	.	ID="RND-1_FAMILY-121";Tend="1056";Tstart="879";shortTE="F";uid="9933f03a-ee0d-4301-b681-7f9df1fa5c5c"
JAAEEI010002453.1	RepeatMasker	Unknown	9401	9860	2659	-	.	ID="RND-5_FAMILY-502";Tend="1433";Tstart="950";shortTE="F";uid="1993779c-6e5d-41c7-9af6-f65ef52dbed0"
JAAEEI010002453.1	RepeatMasker	SINE/5S	3603	3903	2452	-	.	ID="RND-3_FAMILY-220";Tend="1242";Tstart="942";shortTE="F";uid="dc9e99dc-bc4d-494e-9ba0-30fc2d01f24c"
JAAEEI010002453.1	RepeatMasker	Unknown	1216	1441	1636	-	.	ID="RND-6_FAMILY-3656";Tend="1550";Tstart="1331";shortTE="F";uid="62e43579-a9b6-4c96-94b0-9debe7ddcd78"
JAAEEI010002453.1	RepeatMasker	Unknown	7655	8165	2639	-	.	ID="RND-1_FAMILY-579";Tend="559";Tstart="46";shortTE="F";uid="6665d9dd-4ea8-4f09-988b-4ea4d3bd9cef"
JAAEEI010002453.1	RepeatMasker	RC/Helitron	9899	10651	5858	-	.	ID="RND-1_FAMILY-761";Tend="1771";Tstart="1007";shortTE="F";uid="467999e7-e5f9-4236-a301-5be768f3d575"
JAAEEI010002453.1	RepeatMasker	Unknown	8682	8793	456	-	.	ID="RND-1_FAMILY-140";Tend="758";Tstart="647";shortTE="F";uid="20ae9e13-50a4-4d75-96c4-09dbcc78f220"
JAAEEI010002453.1	RepeatMasker	LINE/Penelope	8355	8766	1246	-	.	ID="RND-1_FAMILY-172";TEgroup="ctg_16164%7CRND-1_FAMILY-172%7C1";Tend="1503";Tstart="1122";shortTE="F";uid="24023b8e-14da-4cae-a55f-e7c9faad4a63"
JAAEEI010002453.1	RepeatMasker	RC/Helitron	68	466	1475	-	.	ID="RND-6_FAMILY-17586";Tend="2263";Tstart="1818";shortTE="F";uid="b5edf55d-7eda-492d-8dbf-d51777acb5ee"
JAAEEI010024541.1	RepeatMasker	Unknown	1	380	2265	-	.	ID="RND-1_FAMILY-92";Tend="1326";Tstart="981";shortTE="F";uid="8be10e61-f0ef-4be2-b884-1a300d8af819"
JAAEEI010024542.1	RepeatMasker	Unknown	88	233	897	+	.	ID="RND-1_FAMILY-899";Tend="1418";Tstart="1270";shortTE="F";uid="5fcb53c7-3592-458b-be6a-3cb5563c8f8b"
JAAEEI010024543.1	RepeatMasker	Unknown	1	129	994	-	.	ID="RND-6_FAMILY-8794";Tend="1014";Tstart="878";shortTE="F";uid="b27f9775-fe5d-4981-b4f5-44a9293851df"
JAAEEI010011445.1	RepeatMasker	DNA/hAT-Charlie	318	563	2017	+	.	ID="RND-5_FAMILY-565";Tend="936";Tstart="692";shortTE="F";uid="39144f33-2df8-4887-b596-11517da8d842"
JAAEEI010011445.1	RepeatMasker	Unknown	563	760	1641	+	.	ID="RND-6_FAMILY-6836";Tend="1103";Tstart="907";shortTE="F";uid="da11d453-2e3b-4593-a4fd-e0c6c347a008"
JAAEEI010024545.1	RepeatMasker	DNA/TcMar-Tc1	251	373	955	+	.	ID="RND-6_FAMILY-4109";Tend="880";Tstart="758";shortTE="F";uid="de246088-6568-4aa4-931d-586716e2171c"
JAAEEI010024545.1	RepeatMasker	DNA/TcMar-Tc1	1	251	875	+	.	ID="RND-6_FAMILY-4109";TEgroup="ctg_16170%7CRND-6_FAMILY-4109%7C1";Tend="888";Tstart="758";shortTE="F";uid="aec9b622-9428-4d70-9983-9671c56b5f0d"
JAAEEI010024546.1	RepeatMasker	Unknown	42	179	1194	-	.	ID="RND-1_FAMILY-1099";Tend="1033";Tstart="896";shortTE="F";uid="0c5cc9ef-b07a-46a2-8ba0-7fc371ad55d8"
JAAEEI010024546.1	RepeatMasker	DNA/TcMar-Tc1	209	378	1100	-	.	ID="RND-1_FAMILY-637";Tend="1173";Tstart="1001";shortTE="F";uid="1cceecbe-8c25-4d25-8b8d-5944e45babd5"
JAAEEI010024547.1	RepeatMasker	LINE/L2	8	204	1377	+	.	ID="RND-4_FAMILY-587";Tend="867";Tstart="672";shortTE="F";uid="f6bd313b-8131-4fa4-9de8-c3d06be1d755"
JAAEEI010002454.1	RepeatMasker	DNA/CMC-Chapaev-3	570	784	763	+	.	ID="RND-6_FAMILY-2378";Tend="1013";Tstart="827";shortTE="F";uid="4355f2f7-bea9-4ce6-8226-e42077fb4db3"
JAAEEI010002454.1	RepeatMasker	Unknown	2858	2989	475	+	.	ID="RND-6_FAMILY-3992";Tend="1544";Tstart="1431";shortTE="F";uid="e613d420-f338-41d8-b2f5-2eaf88a62d0a"
JAAEEI010024550.1	RepeatMasker	LINE/RTE-BovB	1	134	653	-	.	ID="RND-6_FAMILY-4175";Tend="1903";Tstart="1800";shortTE="F";uid="3fd56f50-b658-452c-975c-b1572a0a4152"
JAAEEI010024550.1	RepeatMasker	Unknown	131	238	444	-	.	ID="RND-1_FAMILY-342";Tend="995";Tstart="876";shortTE="F";uid="49957d40-f8be-412e-8b1c-998cc855db7a"
JAAEEI010024553.1	RepeatMasker	SINE/tRNA-RTE	1	120	987	+	.	ID="RND-6_FAMILY-1330";Tend="1125";Tstart="1006";shortTE="F";uid="8ae60878-eac8-486a-81de-5bfadba438fe"
JAAEEI010011446.1	RepeatMasker	Satellite	417	726	2058	-	.	ID="RND-6_FAMILY-46";Tend="1496";Tstart="1190";shortTE="F";uid="6229d71b-3eef-4b58-896a-b093c5bfec3f"
JAAEEI010024557.1	RepeatMasker	Satellite	172	372	880	+	.	ID="RND-6_FAMILY-46";Tend="1412";Tstart="1210";shortTE="F";uid="5e486f1c-62f7-4006-91c4-8816b1ff1b09"
JAAEEI010024558.1	RepeatMasker	Unknown	1	133	987	-	.	ID="RND-6_FAMILY-8794";Tend="1008";Tstart="878";shortTE="F";uid="81fee473-bc7e-4aba-b0a1-f6b92da3c091"
JAAEEI010002455.1	RepeatMasker	Unknown	610	719	725	+	.	ID="RND-1_FAMILY-66";Tend="1140";Tstart="1025";shortTE="F";uid="24a97235-77a6-4c07-ae3d-9e8355422b42"
JAAEEI010002455.1	RepeatMasker	RC/Helitron	105	253	508	-	.	ID="RND-6_FAMILY-20544";Tend="1388";Tstart="1232";shortTE="F";uid="a25715cf-8add-4bcf-86b8-153b8cdc1ab5"
JAAEEI010002455.1	RepeatMasker	Unknown	286	398	948	-	.	ID="RND-1_FAMILY-206";Tend="1805";Tstart="1690";shortTE="F";uid="fbd79691-7f03-4f83-95db-2b8d5deedf8e"
JAAEEI010024560.1	RepeatMasker	LINE/Penelope	1	148	1026	+	.	ID="RND-6_FAMILY-236";Tend="1289";Tstart="1145";shortTE="F";uid="218cfb1a-b506-421e-8d27-734a55c56345"
JAAEEI010011447.1	RepeatMasker	DNA/hAT-Charlie	1	237	1601	-	.	ID="RND-2_FAMILY-110";Tend="1179";Tstart="937";shortTE="F";uid="3f9d9d00-bc2f-40af-b08c-c4e0c4262499"
JAAEEI010011447.1	RepeatMasker	Unknown	516	682	867	-	.	ID="RND-4_FAMILY-734";Tend="827";Tstart="599";shortTE="F";uid="7ac10971-7999-4c80-9209-cfe99f7a102f"
JAAEEI010024563.1	RepeatMasker	Unknown	102	346	487	+	.	ID="RND-6_FAMILY-17595";Tend="1201";Tstart="957";shortTE="F";uid="dc43e066-2af9-4cb0-b4e8-0006c4de17b0"
JAAEEI010024564.1	RepeatMasker	Unknown	188	373	1331	+	.	ID="RND-1_FAMILY-118";Tend="1191";Tstart="988";shortTE="F";uid="a9510e6c-60ed-4a0e-a1ab-41fd733c4476"
JAAEEI010024565.1	RepeatMasker	LINE/RTE-BovB	1	140	733	-	.	ID="RND-5_FAMILY-651";Tend="1503";Tstart="1354";shortTE="F";uid="20baab05-f681-44df-bd36-6219a6f9e28d"
JAAEEI010024567.1	RepeatMasker	Unknown	7	145	787	+	.	ID="RND-1_FAMILY-49";Tend="1618";Tstart="1460";shortTE="F";uid="1a839e6f-d0cc-4e83-9f1f-81b4b5d8eec6"
JAAEEI010002456.1	RepeatMasker	RC/Helitron	513	872	1825	+	.	ID="RND-6_FAMILY-8344";Tend="1241";Tstart="560";shortTE="F";uid="c78d59a1-174b-499b-9f85-b24192bf8ae7"
JAAEEI010002456.1	RepeatMasker	LINE/RTE-BovB	1	131	968	+	.	ID="RND-5_FAMILY-651";Tend="774";Tstart="642";shortTE="F";uid="613a514f-01c6-40c4-b036-c3955e96c047"
JAAEEI010002456.1	RepeatMasker	Unknown	867	1359	2321	+	.	ID="RND-4_FAMILY-737";Tend="1375";Tstart="791";shortTE="F";uid="e512132e-6ff0-4b78-99eb-6b8ea3dc42f3"
JAAEEI010002456.1	RepeatMasker	Unknown	131	465	941	+	.	ID="RND-5_FAMILY-594";Tend="1556";Tstart="1189";shortTE="F";uid="22aa020d-1824-405b-ba07-354e96e83e31"
JAAEEI010024571.1	RepeatMasker	Unknown	121	229	684	+	.	ID="RND-1_FAMILY-627";Tend="1224";Tstart="1102";shortTE="F";uid="bbe4c086-f36d-4c2e-9a40-64fad66f9c80"
JAAEEI010024571.1	RepeatMasker	RC/Helitron	1	138	829	-	.	ID="RND-1_FAMILY-95";Tend="1028";Tstart="876";shortTE="F";uid="465ef68b-ae7c-4085-ac9d-ce543d92d3e6"
JAAEEI010010135.1	RepeatMasker	Unknown	123	872	4932	+	.	ID="RND-6_FAMILY-11280";Tend="841";Tstart="1";shortTE="F";uid="354cfb65-1c2f-4426-8edd-ac0089af1a4d"
JAAEEI010011448.1	RepeatMasker	DNA/hAT-Tip100	1	230	1592	+	.	ID="RND-1_FAMILY-209";Tend="1368";Tstart="1156";shortTE="F";uid="7dc23d5c-aef6-42fc-8ea8-6c1b56127fc6"
JAAEEI010011448.1	RepeatMasker	Unknown	521	751	1058	-	.	ID="RND-1_FAMILY-11";Tend="1361";Tstart="1080";shortTE="F";uid="908d11eb-3e6b-4d2b-b198-1d47becebb9f"
JAAEEI010024572.1	RepeatMasker	LINE/RTE-BovB	178	372	646	-	.	ID="RND-1_FAMILY-30";Tend="1120";Tstart="866";shortTE="F";uid="8bb3f789-ba1c-4059-b35a-db17069f9f57"
JAAEEI010024574.1	RepeatMasker	LINE/RTE-BovB	32	185	425	+	.	ID="RND-5_FAMILY-907";TEgroup="ctg_16202%7CRND-5_FAMILY-907%7C1";Tend="814";Tstart="715";shortTE="T";uid="2df278f0-0d1a-4cf1-acaa-dfc161398fc6"
JAAEEI010024575.1	RepeatMasker	DNA/hAT-Blackjack	2	220	1391	+	.	ID="RND-1_FAMILY-603";Tend="1399";Tstart="1180";shortTE="F";uid="b8f0a4be-ec4b-4e38-b95e-0c4910ceab26"
JAAEEI010024575.1	RepeatMasker	Unknown	211	345	693	+	.	ID="RND-2_FAMILY-22";Tend="1122";Tstart="991";shortTE="F";uid="dfa590e3-a1e7-4c2b-9b7c-6538332af7a4"
JAAEEI010002457.1	RepeatMasker	Unknown	241	346	665	+	.	ID="RND-6_FAMILY-6755";Tend="1243";Tstart="1136";shortTE="F";uid="aab4f537-e0ef-4e65-b254-a5f4a979ce84"
JAAEEI010002457.1	RepeatMasker	DNA/hAT-Charlie	896	1390	2367	+	.	ID="RND-2_FAMILY-110";Tend="1330";Tstart="929";shortTE="F";uid="fe84f734-3ae0-4cff-a9cc-275f8b9de74f"
JAAEEI010002457.1	RepeatMasker	RC/Helitron	1	250	1904	+	.	ID="RND-1_FAMILY-35";Tend="1579";Tstart="1328";shortTE="F";uid="6aea1e46-3585-4a9f-8e34-3797fd233d02"
JAAEEI010002457.1	RepeatMasker	Unknown	2169	2337	1488	+	.	ID="RND-1_FAMILY-368";Tend="1154";Tstart="986";shortTE="F";uid="408d37fa-081a-4555-807f-b9ead725e51b"
JAAEEI010002457.1	RepeatMasker	Unknown	2370	2728	2614	-	.	ID="RND-5_FAMILY-2100";Tend="1248";Tstart="912";shortTE="F";uid="73efd465-0005-4d96-9e92-666de4100de2"
JAAEEI010024580.1	RepeatMasker	Unknown	224	372	1266	-	.	ID="RND-6_FAMILY-17743";Tend="1211";Tstart="1062";shortTE="F";uid="c1b267f5-e69c-46e2-8a86-16397d21c823"
JAAEEI010011449.1	RepeatMasker	RC/Helitron	279	408	625	+	.	ID="HELITRON-N7_PXU";Tend="128";Tstart="1";shortTE="F";uid="112cbb3e-901b-481a-b83f-32e0dc9ea5d0"
JAAEEI010011449.1	RepeatMasker	DNA/TcMar-Tc1	47	224	500	-	.	ID="MARINER-13_CFL";Tend="1294";Tstart="1090";shortTE="F";uid="67b69e65-f0af-4ce9-a5de-2c1760894908"
JAAEEI010011449.1	RepeatMasker	Unknown	341	529	824	-	.	ID="RND-5_FAMILY-2473";Tend="1623";Tstart="1459";shortTE="F";uid="06bd4799-c352-4d0b-bf8e-f69f37fd10c6"
JAAEEI010024581.1	RepeatMasker	Unknown	62	282	792	-	.	ID="RND-2_FAMILY-22";Tend="1139";Tstart="948";shortTE="F";uid="b35e3292-887d-41cc-a6e6-2f6d3d2c7d2d"
JAAEEI010024583.1	RepeatMasker	LINE/R1-LOA	185	373	1191	-	.	ID="RND-1_FAMILY-938";Tend="1178";Tstart="990";shortTE="F";uid="139d1a6c-dd0e-41f2-8588-158b5dfd9fc8"
JAAEEI010024585.1	RepeatMasker	Unknown	216	316	425	+	.	ID="RND-5_FAMILY-1380";Tend="626";Tstart="522";shortTE="F";uid="8660d572-f869-4133-83e9-0f2d4e99a23e"
JAAEEI010024585.1	RepeatMasker	Unknown	30	181	752	-	.	ID="RND-2_FAMILY-22";Tend="1133";Tstart="981";shortTE="F";uid="fa299a99-893f-4ebc-b899-b26d4756814d"
JAAEEI010002458.1	RepeatMasker	DNA/PIF-Harbinger	2249	2746	630	+	.	ID="RND-6_FAMILY-12990";TEgroup="ctg_16219%7CRND-6_FAMILY-12990%7C1";Tend="1272";Tstart="1137";shortTE="F";uid="12e6bd50-caa2-4b5f-a1e1-62757924f0b0"
JAAEEI010002458.1	RepeatMasker	DNA/TcMar-Tc1	2775	2902	632	+	.	ID="RND-6_FAMILY-1003";Tend="1136";Tstart="1006";shortTE="F";uid="094e961d-7fab-433f-86c9-7e5eabc88e64"
JAAEEI010002458.1	RepeatMasker	RC/Helitron	350	470	718	+	.	ID="RND-1_FAMILY-35";Tend="997";Tstart="883";shortTE="F";uid="035c8b78-b009-4a60-a266-2196dfe951e9"
JAAEEI010002458.1	RepeatMasker	RC/Helitron	1773	2223	3490	-	.	ID="RND-6_FAMILY-2083";Tend="1723";Tstart="1267";shortTE="F";uid="c0d7539a-c240-43a4-b9c2-2964fd809705"
JAAEEI010002458.1	RepeatMasker	Unknown	2903	3038	617	-	.	ID="RND-1_FAMILY-11";Tend="1295";Tstart="1013";shortTE="F";uid="aa299a96-53e9-48f4-852d-57c320631d2f"
JAAEEI010002458.1	RepeatMasker	DNA/TcMar-Tc1	1334	1753	3318	-	.	ID="RND-1_FAMILY-226";Tend="1298";Tstart="879";shortTE="F";uid="9c9edb76-9d8e-433f-961d-ac7e157d45a3"
JAAEEI010001144.1	RepeatMasker	RC/Helitron	3720	3862	849	+	.	ID="RND-6_FAMILY-5746";Tend="900";Tstart="751";shortTE="F";uid="00c10184-97af-481e-b3f2-f1b30304cbf6"
JAAEEI010001144.1	RepeatMasker	DNA/hAT-Tag1	1291	1568	1953	+	.	ID="RND-6_FAMILY-11055";Tend="1267";Tstart="995";shortTE="F";uid="76e5d41e-9eba-4f9f-9064-044529f9f996"
JAAEEI010001144.1	RepeatMasker	DNA/TcMar-Tc1	5183	5527	2497	+	.	ID="RND-5_FAMILY-2403";Tend="1732";Tstart="1388";shortTE="F";uid="562cfcc2-2f0e-4d3a-bb37-5638afe62e20"
JAAEEI010001144.1	RepeatMasker	Satellite	5014	5190	637	+	.	ID="RND-5_FAMILY-1876";Tend="2507";Tstart="2334";shortTE="F";uid="f1458c96-f8c3-416d-8053-619a7f048ffb"
JAAEEI010001144.1	RepeatMasker	DNA/PIF-Harbinger	4500	5016	1031	+	.	ID="RND-1_FAMILY-229";TEgroup="ctg_1622%7CRND-1_FAMILY-229%7C1";Tend="1626";Tstart="881";shortTE="F";uid="0905f958-3a1b-44d8-bd70-fa6407e19486"
JAAEEI010001144.1	RepeatMasker	DNA/Kolobok-T2	467	796	2369	+	.	ID="RND-1_FAMILY-20";Tend="1185";Tstart="856";shortTE="F";uid="cb5b2928-cdf5-4a40-9aac-d445a451028f"
JAAEEI010001144.1	RepeatMasker	DNA/hAT-Tag1	792	967	1343	+	.	ID="RND-6_FAMILY-13095";Tend="1086";Tstart="904";shortTE="F";uid="43de08fb-0756-4043-bfbd-44c86a503efa"
JAAEEI010001144.1	RepeatMasker	SINE/tRNA-RTE	963	1240	2366	-	.	ID="RND-1_FAMILY-48";Tend="1180";Tstart="903";shortTE="F";uid="7808fdc9-4273-400b-960d-997745d943b2"
JAAEEI010001144.1	RepeatMasker	Unknown	4876	5052	1095	-	.	ID="RND-1_FAMILY-227";Tend="1110";Tstart="934";shortTE="F";uid="e5a39295-9cda-43d3-bb4c-9213bf7376ba"
JAAEEI010001144.1	RepeatMasker	Unknown	2297	2763	874	-	.	ID="RND-1_FAMILY-262";Tend="1921";Tstart="1477";shortTE="F";uid="0e77ba0a-85ae-4941-8c21-93d8581c0ecc"
JAAEEI010001144.1	RepeatMasker	Unknown	2103	2206	402	-	.	ID="RND-5_FAMILY-1522";Tend="813";Tstart="703";shortTE="F";uid="34349ad7-8a16-408b-a7bd-f2b9558b6c49"
JAAEEI010001144.1	RepeatMasker	Satellite	4083	4501	1246	-	.	ID="RND-1_FAMILY-677";Tend="786";Tstart="320";shortTE="F";uid="9643eb03-7397-4c3c-9764-719f18896668"
JAAEEI010001144.1	RepeatMasker	DNA/TcMar-Tc1	2801	3616	5458	-	.	ID="RND-5_FAMILY-768";Tend="1742";Tstart="990";shortTE="F";uid="d1358c1b-78c2-4a89-842a-5c55a93bfbe8"
JAAEEI010024591.1	RepeatMasker	LINE/RTE-BovB	81	336	949	+	.	ID="RND-5_FAMILY-1885";Tend="1205";Tstart="922";shortTE="F";uid="2c27a846-96c8-452b-9072-54fcf609f1b5"
JAAEEI010024593.1	RepeatMasker	SINE/tRNA-RTE	99	373	1485	+	.	ID="RND-1_FAMILY-29";Tend="1030";Tstart="802";shortTE="F";uid="368efecc-8179-4b2d-aa79-08f4dcceaa31"
JAAEEI010024598.1	RepeatMasker	Unknown	5	264	966	+	.	ID="RND-1_FAMILY-422";Tend="1372";Tstart="1124";shortTE="F";uid="3480cade-23d5-4ad7-92af-24065584b59e"
JAAEEI010002459.1	RepeatMasker	DNA/hAT-hATm	499	913	2979	+	.	ID="rnd-1_family-1004";Tend="2928";Tstart="2562";shortTE="F";uid="ef600519-c815-4d50-85d3-b095e2a17576"
JAAEEI010002459.1	RepeatMasker	Unknown	1103	1257	1263	-	.	ID="RND-5_FAMILY-563";Tend="1162";Tstart="1009";shortTE="F";uid="230e1b0b-9d22-48ce-a2f8-2f6768db5875"
JAAEEI010002459.1	RepeatMasker	DNA/TcMar-Tc1	2782	3042	1662	-	.	ID="RND-6_FAMILY-11572";Tend="1656";Tstart="1357";shortTE="F";uid="d9a3b418-fa39-4ac7-b02e-f9fa64893d8d"
JAAEEI010002459.1	RepeatMasker	DNA/hAT-hATm	159	507	2547	-	.	ID="RND-5_FAMILY-1446";Tend="2432";Tstart="2043";shortTE="F";uid="905401c4-6fea-46c5-9759-3e1975427af5"
JAAEEI010002459.1	RepeatMasker	Unknown	1346	1504	998	-	.	ID="RND-5_FAMILY-1343";Tend="777";Tstart="625";shortTE="F";uid="b5e1b887-6665-47ff-831e-c65983402dc6"
JAAEEI010000245.1	RepeatMasker	Unknown	7760	7911	879	+	.	ID="RND-6_FAMILY-10521";Tend="1169";Tstart="1022";shortTE="F";uid="91e05977-4861-4d57-bfe8-7d61f0d7800e"
JAAEEI010000245.1	RepeatMasker	Unknown	11389	11704	1706	+	.	ID="RND-6_FAMILY-1391";Tend="987";Tstart="687";shortTE="F";uid="2afc03da-096c-4467-9d9e-4e1c190c2eb7"
JAAEEI010000245.1	RepeatMasker	Unknown	8506	8607	494	+	.	ID="RND-6_FAMILY-158";Tend="343";Tstart="243";shortTE="F";uid="ffa9e8ef-4998-4a2c-a2b1-9abf63f065cd"
JAAEEI010000245.1	RepeatMasker	Unknown	7370	7636	1224	+	.	ID="RND-6_FAMILY-87";Tend="1364";Tstart="1100";shortTE="F";uid="f49806cb-ef7d-44e8-b4ff-e18640f3a524"
JAAEEI010000245.1	RepeatMasker	LINE/RTE-BovB	13414	13559	950	+	.	ID="RND-5_FAMILY-1885";Tend="1222";Tstart="1081";shortTE="F";uid="64fdd196-8fa2-4f5e-9e63-2a451e3cdd72"
JAAEEI010000245.1	RepeatMasker	LINE/RTE-BovB	2887	3172	487	+	.	ID="RND-6_FAMILY-4926";Tend="927";Tstart="656";shortTE="F";uid="64569363-d643-47b8-aef2-c10da656ed3c"
JAAEEI010000245.1	RepeatMasker	DNA/TcMar-Tc1	6278	6407	736	+	.	ID="RND-1_FAMILY-288";Tend="1694";Tstart="1565";shortTE="F";uid="15da4feb-f81c-428f-b578-d52eb2f2ab14"
JAAEEI010000245.1	RepeatMasker	DNA/hAT-Tip100	7235	7369	889	+	.	ID="RND-4_FAMILY-13";Tend="1091";Tstart="949";shortTE="F";uid="1daf15a0-d6a9-4c5c-b486-e37051ca964b"
JAAEEI010000245.1	RepeatMasker	Satellite	7008	7216	1345	+	.	ID="RND-6_FAMILY-577";Tend="929";Tstart="718";shortTE="F";uid="fd5a9374-4aca-4860-8edd-6b63bbb6e7eb"
JAAEEI010000245.1	RepeatMasker	DNA/TcMar-Tc1	11865	12419	621	+	.	ID="RND-6_FAMILY-4282";TEgroup="ctg_16231%7CRND-6_FAMILY-4282%7C1";Tend="1323";Tstart="652";shortTE="T";uid="f0358c48-4230-47e8-9696-e1e1d7dffb16"
JAAEEI010000245.1	RepeatMasker	RC/Helitron	3843	4059	865	+	.	ID="RND-1_FAMILY-193";TEgroup="ctg_16231%7CRND-1_FAMILY-193%7C1";Tend="761";Tstart="657";shortTE="F";uid="be17bfb1-bf2e-4b24-95bd-9ac2193766bb"
JAAEEI010000245.1	RepeatMasker	LINE/RTE-BovB	13119	13332	1562	+	.	ID="RND-1_FAMILY-30";Tend="994";Tstart="782";shortTE="F";uid="42e09372-8a20-4e0f-92dd-ae977981a6f4"
JAAEEI010000245.1	RepeatMasker	Unknown	719	1340	2350	+	.	ID="RND-1_FAMILY-563";TEgroup="ctg_16231%7CRND-1_FAMILY-563%7C1";Tend="1549";Tstart="780";shortTE="F";uid="987042e6-54db-400a-a49e-1823b6ae7ff6"
JAAEEI010000245.1	RepeatMasker	DNA/TcMar-Tc1	13942	14603	5639	+	.	ID="RND-6_FAMILY-514";Tend="1828";Tstart="1170";shortTE="F";uid="13b28970-5134-458e-b1d7-9b97acc3e5b2"
JAAEEI010000245.1	RepeatMasker	Unknown	361	482	563	+	.	ID="RND-6_FAMILY-4632";Tend="2198";Tstart="2084";shortTE="F";uid="6fc726b8-1c41-4e71-bd89-4dfcd6f10a98"
JAAEEI010000245.1	RepeatMasker	Unknown	1321	1452	885	-	.	ID="RND-1_FAMILY-474";Tend="959";Tstart="813";shortTE="F";uid="cf52cf2b-a5f4-4874-832d-be668d54552b"
JAAEEI010000245.1	RepeatMasker	Unknown	7637	7739	679	-	.	ID="RND-5_FAMILY-3059";Tend="1034";Tstart="925";shortTE="F";uid="1b52b540-5519-4142-8180-ff66150113c4"
JAAEEI010000245.1	RepeatMasker	Unknown	3194	3574	949	-	.	ID="RND-1_FAMILY-368";Tend="1438";Tstart="945";shortTE="F";uid="e5f7dea6-b234-4c87-bf25-9028eb71a089"
JAAEEI010000245.1	RepeatMasker	SINE/tRNA-RTE	1	358	474	-	.	ID="RND-1_FAMILY-48";TEgroup="ctg_16231%7CRND-1_FAMILY-48%7C1";Tend="1179";Tstart="888";shortTE="T";uid="eb61f7c6-5ba4-4713-8ec8-b5185178a8e2"
JAAEEI010000245.1	RepeatMasker	Unknown	2057	2337	2352	-	.	ID="RND-1_FAMILY-558";Tend="1425";Tstart="1145";shortTE="F";uid="fc9dcd14-c8e7-4516-ab87-2cb5283762f5"
JAAEEI010000245.1	RepeatMasker	Unknown	15584	15746	988	-	.	ID="RND-4_FAMILY-4275";Tend="1079";Tstart="914";shortTE="F";uid="13748bd4-5d4f-4caa-9923-88bf26581af2"
JAAEEI010000245.1	RepeatMasker	RC/Helitron	5298	5803	3159	-	.	ID="RND-4_FAMILY-2756";TEgroup="ctg_16231%7CRND-4_FAMILY-2756%7C1";Tend="1369";Tstart="918";shortTE="F";uid="6e8b9f57-a88e-42b1-b8f0-7d6a7e11fd1e"
JAAEEI010000245.1	RepeatMasker	Unknown	2354	2475	821	-	.	ID="RND-5_FAMILY-336";Tend="2179";Tstart="2032";shortTE="F";uid="3e180a3c-8175-4d6b-8604-0fee89055aa3"
JAAEEI010000245.1	RepeatMasker	Unknown	1934	2037	760	-	.	ID="RND-1_FAMILY-680";Tend="1352";Tstart="1250";shortTE="F";uid="b3cec756-1a2e-42e8-993c-3beac3bacfdc"
JAAEEI010000245.1	RepeatMasker	Unknown	15910	16022	881	-	.	ID="RND-1_FAMILY-281";Tend="1354";Tstart="1242";shortTE="F";uid="b479d3e4-f11a-4123-bcbe-dc1312982c4b"
JAAEEI010000245.1	RepeatMasker	Unknown	15214	15495	1799	-	.	ID="RND-1_FAMILY-49";Tend="1244";Tstart="964";shortTE="F";uid="47961084-16e1-4aaa-b451-20ad2c54ac45"
JAAEEI010000245.1	RepeatMasker	RC/Helitron	14594	14932	1739	-	.	ID="RND-1_FAMILY-285";TEgroup="ctg_16231%7CRND-1_FAMILY-285%7C1";Tend="1088";Tstart="816";shortTE="F";uid="16ffa42f-39ba-4f0a-93e3-e96364e6e208"
JAAEEI010000245.1	RepeatMasker	LINE/Penelope	7942	8292	2708	-	.	ID="RND-5_FAMILY-2116";Tend="1647";Tstart="1268";shortTE="F";uid="b4ecbc01-3f4c-44c7-9e4b-fcd948d0964f"
JAAEEI010000245.1	RepeatMasker	Unknown	4191	4938	4647	-	.	ID="RND-6_FAMILY-3656";TEgroup="ctg_16231%7CRND-6_FAMILY-3656%7C1";Tend="1518";Tstart="932";shortTE="F";uid="4f969adb-9f44-4ae0-b797-8fb259a2ba53"
JAAEEI010024600.1	RepeatMasker	DNA/hAT-Ac	59	200	663	-	.	ID="RND-1_FAMILY-18";Tend="889";Tstart="757";shortTE="F";uid="31307466-ba31-4604-a5dd-0d189defc19f"
JAAEEI010024608.1	RepeatMasker	LINE/RTE-BovB	1	120	923	+	.	ID="RND-6_FAMILY-4175";Tend="2780";Tstart="2661";shortTE="F";uid="968b16b9-995b-490b-9441-b4e9920a3320"
JAAEEI010024608.1	RepeatMasker	RC/Helitron	210	372	930	+	.	ID="RND-6_FAMILY-20544";Tend="1188";Tstart="1016";shortTE="F";uid="3c0ed164-b95a-4391-baae-9827b5992cf5"
JAAEEI010024609.1	RepeatMasker	RC/Helitron	239	371	1055	+	.	ID="RND-1_FAMILY-270";Tend="1041";Tstart="912";shortTE="F";uid="27570b4d-9ef6-4cee-9415-f8b956de2fdd"
JAAEEI010024609.1	RepeatMasker	LINE/CR1	143	249	510	-	.	ID="RND-6_FAMILY-12989";Tend="1556";Tstart="1439";shortTE="F";uid="a38755ba-6536-497e-a5cb-3fe825a07fac"
JAAEEI010002460.1	RepeatMasker	Unknown	2613	3138	954	+	.	ID="RND-6_FAMILY-2183";Tend="928";Tstart="384";shortTE="F";uid="ae047aa5-54e1-4bb2-96a1-4d19e0f8cbf8"
JAAEEI010002460.1	RepeatMasker	LTR/Copia	2092	2609	445	-	.	ID="RND-6_FAMILY-889";Tend="1526";Tstart="1009";shortTE="F";uid="5cf5b37d-caa9-473e-83e1-22b04328dfa6"
JAAEEI010024611.1	RepeatMasker	LTR	1	144	1041	+	.	ID="RND-1_FAMILY-150";Tend="1579";Tstart="1453";shortTE="F";uid="d94f220a-907b-40f0-8352-d2539802fa93"
JAAEEI010024611.1	RepeatMasker	Unknown	256	372	802	+	.	ID="RND-6_FAMILY-11719";Tend="1032";Tstart="916";shortTE="F";uid="ff3bf08e-aa57-4a54-a08e-6ce7886c89bc"
JAAEEI010024611.1	RepeatMasker	Unknown	149	278	933	-	.	ID="RND-6_FAMILY-5435";Tend="1115";Tstart="986";shortTE="F";uid="01f4cca5-06ad-4b55-b14f-2a2e249047e5"
JAAEEI010024612.1	RepeatMasker	Unknown	198	371	1070	+	.	ID="RND-5_FAMILY-502";Tend="1292";Tstart="1088";shortTE="F";uid="368a1056-f81b-492b-8d8e-fe302c7c5d78"
JAAEEI010024612.1	RepeatMasker	Unknown	1	105	654	+	.	ID="RND-6_FAMILY-713";Tend="852";Tstart="746";shortTE="F";uid="5c5cd3d2-0d39-43bc-b848-8df89e660bff"
JAAEEI010024614.1	RepeatMasker	Unknown	37	287	546	-	.	ID="RND-1_FAMILY-903";TEgroup="ctg_16247%7CRND-1_FAMILY-903%7C1";Tend="1064";Tstart="953";shortTE="F";uid="af31322d-e3b5-41c6-8597-9f9e2cb2eaad"
JAAEEI010024615.1	RepeatMasker	Unknown	297	436	624	+	.	ID="RND-6_FAMILY-1901";Tend="1072";Tstart="934";shortTE="F";uid="f984818c-013a-479a-9be2-ed734867811d"
JAAEEI010024615.1	RepeatMasker	RC/Helitron	328	447	913	-	.	ID="RND-6_FAMILY-20544";Tend="1546";Tstart="1427";shortTE="F";uid="6178d36e-78b7-4e8a-8f59-1805ecb05eb8"
JAAEEI010024616.1	RepeatMasker	LINE/RTE-BovB	208	319	825	+	.	ID="RND-1_FAMILY-75";Tend="1252";Tstart="1141";shortTE="F";uid="7571951b-00a2-427c-a646-57c89d15be83"
JAAEEI010011452.1	RepeatMasker	DNA/hAT-Tag1	38	160	703	+	.	ID="RND-5_FAMILY-3870";Tend="1383";Tstart="1275";shortTE="F";uid="71597df9-68cf-403d-8cc6-6e5a432b5a78"
JAAEEI010024617.1	RepeatMasker	DNA/TcMar-Tc1	57	204	422	-	.	ID="RND-6_FAMILY-6188";Tend="934";Tstart="742";shortTE="F";uid="5819cf70-64f7-413c-8048-c8b3c63adbda"
JAAEEI010024617.1	RepeatMasker	DNA/TcMar-Tc1	235	371	550	-	.	ID="RND-1_FAMILY-409";Tend="2740";Tstart="2608";shortTE="F";uid="6afb223f-b1b6-4ac6-aece-e737deced4ce"
JAAEEI010002461.1	RepeatMasker	Unknown	189	582	1451	+	.	ID="RND-4_FAMILY-1041";Tend="1333";Tstart="852";shortTE="F";uid="82993bf2-0bc7-4aba-b5bf-83b5983a14a0"
JAAEEI010002461.1	RepeatMasker	DNA/TcMar-Tc4	2253	2609	2105	+	.	ID="RND-5_FAMILY-127";Tend="1144";Tstart="745";shortTE="F";uid="e78e8a69-4bce-4fb3-8097-7a338dd98d9d"
JAAEEI010002461.1	RepeatMasker	DNA/TcMar-Tc4	2785	3122	1880	+	.	ID="RND-5_FAMILY-119";Tend="1847";Tstart="1451";shortTE="F";uid="28574d3d-8c5b-40cd-b21a-5c603275b4cb"
JAAEEI010002461.1	RepeatMasker	DNA/hAT-Tip100	584	731	984	+	.	ID="RND-1_FAMILY-209";Tend="1036";Tstart="878";shortTE="F";uid="1dad011e-69ee-4830-9684-ac97621f7b08"
JAAEEI010002461.1	RepeatMasker	Unknown	1143	1528	3391	-	.	ID="RND-5_FAMILY-1067";Tend="1189";Tstart="804";shortTE="F";uid="7051e208-71e6-46ef-be43-17b2e1a4d91e"
JAAEEI010002461.1	RepeatMasker	Unknown	2517	2736	1438	-	.	ID="RND-1_FAMILY-727";Tend="1312";Tstart="1099";shortTE="F";uid="8e67e946-f87f-4997-aa52-276230ce3d9b"
JAAEEI010024620.1	RepeatMasker	DNA/TcMar-Tc1	1	166	1411	+	.	ID="RND-5_FAMILY-701";Tend="1408";Tstart="1243";shortTE="F";uid="18f4a3eb-e808-43b0-ba47-e5d0fab5c8a8"
JAAEEI010024624.1	RepeatMasker	DNA/hAT-Charlie	1	379	2823	+	.	ID="RND-1_FAMILY-582";Tend="1501";Tstart="1093";shortTE="F";uid="c7aab4ae-5dd7-46da-a433-6b76628294b5"
JAAEEI010011453.1	RepeatMasker	DNA/hAT-Tip100	405	539	1036	+	.	ID="RND-1_FAMILY-217";Tend="979";Tstart="844";shortTE="F";uid="bf4f26df-4e42-49e6-b54a-591887bcd90e"
JAAEEI010011453.1	RepeatMasker	LINE/Penelope	292	393	414	+	.	ID="RND-6_FAMILY-7391";Tend="1154";Tstart="1035";shortTE="F";uid="b7fdc5da-0345-4696-8319-035a9c8c8a6f"
JAAEEI010011453.1	RepeatMasker	Unknown	549	804	1871	+	.	ID="RND-5_FAMILY-4504";Tend="1400";Tstart="1150";shortTE="F";uid="c53e227e-2ff0-4442-8e55-f1a54054a835"
JAAEEI010024626.1	RepeatMasker	Unknown	217	330	418	-	.	ID="RND-6_FAMILY-370";Tend="1948";Tstart="1831";shortTE="F";uid="0ce3947d-3069-4165-b108-289e0975755b"
JAAEEI010024627.1	RepeatMasker	Unknown	56	337	944	-	.	ID="RND-1_FAMILY-99";Tend="1233";Tstart="974";shortTE="F";uid="8453c870-5cdd-448a-94b6-cd4d9fa65442"
JAAEEI010002462.1	RepeatMasker	Unknown	931	1049	421	+	.	ID="RND-6_FAMILY-1126";Tend="1689";Tstart="1554";shortTE="F";uid="4f3ae502-2995-48ed-862e-b164d3205620"
JAAEEI010002462.1	RepeatMasker	RC/Helitron	1424	2164	6269	+	.	ID="RND-3_FAMILY-589";Tend="1744";Tstart="986";shortTE="F";uid="564a0b8e-2dbc-4c3c-a665-653e75a4610c"
JAAEEI010002462.1	RepeatMasker	Unknown	287	1028	602	-	.	ID="RND-1_FAMILY-55";Tend="1159";Tstart="532";shortTE="F";uid="c7bc5a96-3f94-44d8-8a31-89400efffdfa"
JAAEEI010002462.1	RepeatMasker	Unknown	2494	2828	2715	-	.	ID="RND-1_FAMILY-1124";Tend="1479";Tstart="1143";shortTE="F";uid="bc7603ed-4d11-4e35-8c2e-0873844c9bc2"
JAAEEI010002462.1	RepeatMasker	Unknown	2820	3160	2749	-	.	ID="RND-1_FAMILY-118";Tend="1267";Tstart="925";shortTE="F";uid="4be4a178-3831-44d9-8c36-3b304f338b9b"
JAAEEI010024630.1	RepeatMasker	Unknown	95	368	1558	+	.	ID="RND-6_FAMILY-6068";Tend="580";Tstart="323";shortTE="F";uid="c9e6494e-0d5a-4dc7-89cb-dea569f1299c"
JAAEEI010024632.1	RepeatMasker	SINE/5S	1	104	893	-	.	ID="RND-6_FAMILY-1021";Tend="1097";Tstart="994";shortTE="F";uid="4428baea-713b-4f77-a6ab-b89362a2427b"
JAAEEI010024633.1	RepeatMasker	Unknown	1	121	949	+	.	ID="RND-6_FAMILY-11688";Tend="1466";Tstart="1346";shortTE="F";uid="7374b751-f20c-4eb8-8464-b55803cbb047"
JAAEEI010011454.1	RepeatMasker	Unknown	1	812	3787	+	.	ID="RND-6_FAMILY-6687";Tend="958";Tstart="157";shortTE="F";uid="5c386747-2e10-4752-8dd4-76dc8a12add5"
JAAEEI010024636.1	RepeatMasker	DNA/hAT-Charlie	180	373	1268	-	.	ID="RND-2_FAMILY-110";Tend="1382";Tstart="1180";shortTE="F";uid="e8373fab-e76b-4dbe-ab9d-72b57d678805"
JAAEEI010024638.1	RepeatMasker	Unknown	266	371	681	+	.	ID="RND-1_FAMILY-118";Tend="1048";Tstart="943";shortTE="F";uid="910e3c8b-ee39-42c4-a752-0fa3a89e4430"
JAAEEI010002463.1	RepeatMasker	Satellite	2099	2381	1095	+	.	ID="RND-6_FAMILY-46";Tend="1495";Tstart="1194";shortTE="F";uid="f3e095e4-3613-4ef7-a070-e67c75164bcd"
JAAEEI010002463.1	RepeatMasker	Unknown	76	191	437	+	.	ID="RND-6_FAMILY-1699";Tend="1861";Tstart="1744";shortTE="F";uid="71b5726c-e180-4b2a-aa09-14abbb97ef42"
JAAEEI010002463.1	RepeatMasker	Satellite	414	623	962	+	.	ID="RND-6_FAMILY-46";Tend="1416";Tstart="1194";shortTE="F";uid="95e9c6f7-133b-4a08-9153-6eb41b70c9fa"
JAAEEI010024640.1	RepeatMasker	Unknown	204	371	422	-	.	ID="RND-6_FAMILY-11719";TEgroup="ctg_16276%7CRND-6_FAMILY-11719%7C1";Tend="1681";Tstart="1486";shortTE="T";uid="1c472a27-1d0d-4e53-9ff4-cfcbe10cbcf7"
JAAEEI010024642.1	RepeatMasker	Unknown	30	299	919	+	.	ID="RND-6_FAMILY-6615";TEgroup="ctg_16278%7CRND-6_FAMILY-6615%7C1";Tend="1057";Tstart="926";shortTE="F";uid="eb35728a-b0c9-47eb-8c1e-f25740d50081"
JAAEEI010024646.1	RepeatMasker	LINE/CR1	229	371	420	-	.	ID="RND-6_FAMILY-3382";Tend="1258";Tstart="1133";shortTE="F";uid="53dcca43-3240-478b-bb85-58920322954f"
JAAEEI010024646.1	RepeatMasker	DNA/TcMar-Tc1	100	221	762	-	.	ID="RND-5_FAMILY-1880";Tend="1649";Tstart="1495";shortTE="F";uid="5062202c-4c1e-474e-bee1-3ad1ecfb507b"
JAAEEI010024649.1	RepeatMasker	LINE/Dong-R4	197	370	1020	-	.	ID="RND-6_FAMILY-7169";Tend="955";Tstart="778";shortTE="F";uid="6718e50d-61f1-4dae-8027-05650ef4adf6"
JAAEEI010002464.1	RepeatMasker	Unknown	1595	1867	1520	+	.	ID="RND-1_FAMILY-1076";Tend="1333";Tstart="1069";shortTE="F";uid="2d6b87df-612b-49cb-aad2-fdafbe822197"
JAAEEI010002464.1	RepeatMasker	LINE/I	882	1262	585	+	.	ID="RND-6_FAMILY-1732";Tend="497";Tstart="133";shortTE="F";uid="60b2fb10-301a-4133-b644-0d913d19eb2d"
JAAEEI010002464.1	RepeatMasker	Unknown	2	239	1663	-	.	ID="RND-1_FAMILY-210";Tend="1163";Tstart="929";shortTE="F";uid="37413b18-a94b-4b7f-9734-bf72deb076c4"
JAAEEI010002464.1	RepeatMasker	LINE/CR1	498	692	436	-	.	ID="RND-1_FAMILY-869";Tend="2483";Tstart="2296";shortTE="F";uid="4b7abb93-f7f1-4f21-8984-8f707e6b48bc"
JAAEEI010002464.1	RepeatMasker	DNA/TcMar-Tc1	2912	3024	749	-	.	ID="RND-5_FAMILY-623";Tend="1492";Tstart="1379";shortTE="F";uid="5f717d10-832e-4243-8042-223955dd9860"
JAAEEI010011456.1	RepeatMasker	LINE/RTE-BovB	1	160	448	+	.	ID="RND-5_FAMILY-1267";TEgroup="ctg_1629%7CRND-5_FAMILY-1267%7C1";Tend="1425";Tstart="1313";shortTE="T";uid="e603b6af-1a78-4813-a118-0f10a278b3ee"
JAAEEI010011456.1	RepeatMasker	LINE/RTE-BovB	155	272	696	+	.	ID="RND-5_FAMILY-1267";Tend="1474";Tstart="1313";shortTE="F";uid="503a638a-8e3e-4a4c-bc01-ecda4a3277e9"
JAAEEI010024653.1	RepeatMasker	LINE/L2	1	142	1181	+	.	ID="RND-5_FAMILY-857";Tend="1022";Tstart="881";shortTE="F";uid="813994c7-134b-4efd-a700-cff073099320"
JAAEEI010024653.1	RepeatMasker	Satellite	159	359	489	-	.	ID="RND-5_FAMILY-399";Tend="1287";Tstart="1040";shortTE="F";uid="a383863e-0535-48ea-93ed-6869452a7e88"
JAAEEI010024654.1	RepeatMasker	Unknown	197	367	1285	-	.	ID="RND-6_FAMILY-11719";Tend="1679";Tstart="1508";shortTE="F";uid="9fbddf29-d8bc-43cf-9798-cdc82965011a"
JAAEEI010024656.1	RepeatMasker	Unknown	230	370	976	-	.	ID="RND-1_FAMILY-121";Tend="1637";Tstart="1498";shortTE="F";uid="76bcb5a8-3c9b-4889-99db-e8340d06e036"
JAAEEI010024657.1	RepeatMasker	RC/Helitron	212	371	1335	-	.	ID="RND-6_FAMILY-317";Tend="1157";Tstart="997";shortTE="F";uid="196c2374-f4ba-478b-9d03-98fe9ae96090"
JAAEEI010002465.1	RepeatMasker	Unknown	4853	5018	1014	+	.	ID="RND-4_FAMILY-560";Tend="1508";Tstart="1344";shortTE="F";uid="9d885cfd-c5aa-4064-bbc7-7296a1410c4d"
JAAEEI010002465.1	RepeatMasker	Unknown	571	1933	5329	+	.	ID="RND-1_FAMILY-189";Tend="1441";Tstart="129";shortTE="F";uid="e543f30b-4764-4bf9-b427-da0ccc164b55"
JAAEEI010002465.1	RepeatMasker	RC/Helitron	5522	6149	4875	-	.	ID="RND-6_FAMILY-4711";Tend="1621";Tstart="1003";shortTE="F";uid="0a506fb3-44e5-4a99-9f46-99d8badcd179"
JAAEEI010002465.1	RepeatMasker	LTR/Copia	2375	2488	910	-	.	ID="RND-6_FAMILY-3362";Tend="1128";Tstart="1015";shortTE="F";uid="b3ccd147-448f-4685-81e6-3ec88bd02bc6"
JAAEEI010002465.1	RepeatMasker	DNA/PIF-Harbinger	4418	4672	1709	-	.	ID="RND-1_FAMILY-229";Tend="1631";Tstart="1357";shortTE="F";uid="c03f2e26-b8bb-48eb-a776-349a1807ba68"
JAAEEI010002465.1	RepeatMasker	DNA/hAT-Tip100	4668	4853	1135	-	.	ID="RND-5_FAMILY-649";Tend="1913";Tstart="1708";shortTE="F";uid="270975bd-a2a9-4c1c-8223-ebc8994b5b26"
JAAEEI010002465.1	RepeatMasker	Unknown	6149	7147	5423	-	.	ID="RND-1_FAMILY-201";Tend="1667";Tstart="743";shortTE="F";uid="0969b110-c887-4525-9460-1d66d4ffe7db"
JAAEEI010002465.1	RepeatMasker	Unknown	2172	2367	1346	-	.	ID="RND-6_FAMILY-3656";Tend="1385";Tstart="1202";shortTE="F";uid="c2d22419-6171-47c3-92f2-e3f45df58f72"
JAAEEI010002465.1	RepeatMasker	Unknown	5019	5305	1392	-	.	ID="RND-6_FAMILY-27";Tend="1324";Tstart="981";shortTE="F";uid="652de375-0486-4d93-a916-125cbc1e585e"
JAAEEI010002465.1	RepeatMasker	Unknown	5375	5508	498	-	.	ID="RND-6_FAMILY-3656";Tend="1556";Tstart="1388";shortTE="F";uid="7293e258-168c-420d-900e-b0897deed1df"
JAAEEI010024660.1	RepeatMasker	DNA/hAT-Charlie	198	376	1412	-	.	ID="RND-2_FAMILY-110";Tend="1327";Tstart="1149";shortTE="F";uid="9c006d29-0fa0-430b-8ce9-7722b295b036"
JAAEEI010024661.1	RepeatMasker	Unknown	62	254	947	-	.	ID="RND-2_FAMILY-238";Tend="1008";Tstart="830";shortTE="F";uid="1421235d-9bb7-4c79-8bdb-031ddff38dc2"
JAAEEI010010136.1	RepeatMasker	Unknown	544	865	1038	-	.	ID="RND-2_FAMILY-87";Tend="1308";Tstart="943";shortTE="F";uid="01fa4db0-3e4c-4421-8b6c-337f71bef28d"
JAAEEI010011457.1	RepeatMasker	DNA	131	427	1016	+	.	ID="RND-5_FAMILY-2114";Tend="1911";Tstart="1621";shortTE="F";uid="1056a7d6-2678-473a-a8b6-2e50b3f54fcd"
JAAEEI010024668.1	RepeatMasker	Satellite	84	371	1330	-	.	ID="RND-6_FAMILY-46";Tend="1346";Tstart="1120";shortTE="F";uid="ca0bd46b-9abf-4cbf-a668-ec994b120f66"
JAAEEI010024669.1	RepeatMasker	Unknown	1	141	1134	+	.	ID="RND-6_FAMILY-222";Tend="1711";Tstart="1572";shortTE="F";uid="5fe3a416-b142-4437-837c-40636aa342b9"
JAAEEI010024669.1	RepeatMasker	Unknown	133	270	831	+	.	ID="RND-6_FAMILY-793";Tend="1151";Tstart="1002";shortTE="F";uid="faf7b7c0-6a86-4880-9ef7-79153fae9c4a"
JAAEEI010002466.1	RepeatMasker	SINE/tRNA-RTE	100	219	564	+	.	ID="RND-4_FAMILY-384";Tend="1141";Tstart="1028";shortTE="F";uid="4967c5ec-bfa0-48b7-9543-6647b18bbf94"
JAAEEI010002466.1	RepeatMasker	DNA/hAT-Tip100	531	642	695	+	.	ID="RND-1_FAMILY-490";Tend="975";Tstart="881";shortTE="F";uid="d4fa8562-7c2e-432b-9e52-ade4b9fb61a2"
JAAEEI010002466.1	RepeatMasker	Unknown	1352	1542	718	+	.	ID="RND-6_FAMILY-2803";TEgroup="ctg_16308%7CRND-6_FAMILY-2803%7C1";Tend="1275";Tstart="1153";shortTE="F";uid="d0f6b275-5dca-478c-aa2e-ca1212f9b585"
JAAEEI010002466.1	RepeatMasker	DNA/hAT-Tip100	645	1009	2049	+	.	ID="RND-6_FAMILY-2368";Tend="1381";Tstart="1060";shortTE="F";uid="1e8cf184-ab85-4668-a191-fb2499f0768c"
JAAEEI010002466.1	RepeatMasker	Unknown	2900	3072	1295	+	.	ID="RND-6_FAMILY-3656";Tend="1096";Tstart="919";shortTE="F";uid="5848404a-cca3-49bc-9eaa-14526b655dd5"
JAAEEI010002466.1	RepeatMasker	Unknown	1844	2269	2566	+	.	ID="RND-5_FAMILY-502";Tend="1486";Tstart="1068";shortTE="F";uid="aac44b83-96f3-41ea-8596-6a59d8b937f5"
JAAEEI010002466.1	RepeatMasker	DNA/CMC-Chapaev-3	2261	2722	3077	-	.	ID="RND-6_FAMILY-3653";Tend="1487";Tstart="997";shortTE="F";uid="1c322ab0-7af4-4a43-805c-02494a911031"
JAAEEI010011458.1	RepeatMasker	Unknown	4	417	1830	+	.	ID="RND-1_FAMILY-506";Tend="1572";Tstart="1184";shortTE="F";uid="4b330bc3-c807-42d5-8198-7099b8df2de6"
JAAEEI010011458.1	RepeatMasker	Unknown	494	731	1720	+	.	ID="RND-6_FAMILY-7290";Tend="1407";Tstart="1173";shortTE="F";uid="8818e727-912c-4d72-bcf7-8a9f475a4079"
JAAEEI010024673.1	RepeatMasker	RC/Helitron	212	370	1198	+	.	ID="RND-1_FAMILY-193";Tend="1228";Tstart="1052";shortTE="F";uid="eb4aab95-24fb-4b79-a53f-2a248f6cbe06"
JAAEEI010024673.1	RepeatMasker	Unknown	1	209	1198	+	.	ID="HALYOMORPHA_HALYS-5_FAMILY-1369";Tend="661";Tstart="440";shortTE="F";uid="b8233bca-f6ca-4e45-a86f-1f0f424cbc7a"
JAAEEI010024674.1	RepeatMasker	Unknown	1	112	676	-	.	ID="RND-6_FAMILY-8794";Tend="976";Tstart="863";shortTE="F";uid="72ec07d0-b54d-4c20-8406-1b7f5615398c"
JAAEEI010024674.1	RepeatMasker	Unknown	259	370	903	-	.	ID="RND-1_FAMILY-845";Tend="1566";Tstart="1454";shortTE="F";uid="6de7cfb3-7407-472b-8f07-cca61f35ccc9"
JAAEEI010024676.1	RepeatMasker	Unknown	22	170	919	+	.	ID="RND-5_FAMILY-336";Tend="2173";Tstart="2033";shortTE="F";uid="e4725414-a124-41da-90ee-5a8d0ed33a10"
JAAEEI010024678.1	RepeatMasker	Satellite	1	107	599	+	.	ID="RND-6_FAMILY-577";Tend="1042";Tstart="936";shortTE="F";uid="bc9c97a6-40be-4480-83fb-6ac3957b5f99"
JAAEEI010024678.1	RepeatMasker	Unknown	221	358	926	+	.	ID="RND-6_FAMILY-713";Tend="830";Tstart="694";shortTE="F";uid="c95c26a6-8292-4d1e-b3c9-ff5d59049500"
JAAEEI010002467.1	RepeatMasker	Unknown	57	1931	9657	+	.	ID="RND-6_FAMILY-1126";Tend="1955";Tstart="106";shortTE="F";uid="d7a5c19c-a603-4584-8a14-72634be554dc"
JAAEEI010002467.1	RepeatMasker	Unknown	1896	2060	687	-	.	ID="RND-6_FAMILY-5365";Tend="2065";Tstart="1909";shortTE="F";uid="08cb380c-496a-4fa0-a718-527f57adc2c5"
JAAEEI010002467.1	RepeatMasker	Unknown	2478	2730	1157	-	.	ID="RND-4_FAMILY-176";Tend="1261";Tstart="968";shortTE="F";uid="1cf554a5-f84d-4a4f-ada6-c9b0f3caeb2b"
JAAEEI010002467.1	RepeatMasker	Unknown	2129	2478	1626	-	.	ID="RND-1_FAMILY-492";Tend="1323";Tstart="953";shortTE="F";uid="5fd072e5-882c-4260-85d9-f9326d7fe324"
JAAEEI010011459.1	RepeatMasker	Unknown	695	804	710	+	.	ID="RND-1_FAMILY-497";Tend="1133";Tstart="1023";shortTE="F";uid="3c6fa982-603b-422a-b5fe-b4d8e7401262"
JAAEEI010011459.1	RepeatMasker	DNA/Academ-1	178	684	3806	+	.	ID="RND-5_FAMILY-209";Tend="1291";Tstart="784";shortTE="F";uid="12777490-0285-4a3b-8da9-19127cca017f"
JAAEEI010011459.1	RepeatMasker	DNA/hAT-Tip100	1	107	865	-	.	ID="RND-1_FAMILY-543";Tend="956";Tstart="849";shortTE="F";uid="9d9e4ae8-3699-46d2-b404-3f6e97434350"
JAAEEI010024680.1	RepeatMasker	DNA/hAT-Tip100	10	138	1011	-	.	ID="RND-4_FAMILY-2323";Tend="851";Tstart="719";shortTE="F";uid="c87671d3-ec7c-4122-9eb5-989bf3f34531"
JAAEEI010024682.1	RepeatMasker	DNA/PiggyBac	167	408	539	+	.	ID="RND-6_FAMILY-11224";Tend="1506";Tstart="1298";shortTE="F";uid="bf601487-6716-470f-9b13-3cb807030c0f"
JAAEEI010024682.1	RepeatMasker	DNA/hAT-Tip100	1	109	924	-	.	ID="RND-6_FAMILY-220";Tend="1305";Tstart="1197";shortTE="F";uid="f4f274f2-27d7-4c7f-8c10-609ff3d8d648"
JAAEEI010024683.1	RepeatMasker	Satellite	1	215	1282	+	.	ID="RND-6_FAMILY-5508";Tend="1659";Tstart="1443";shortTE="F";uid="12b3cd9c-31b6-4c78-b3ce-f7ee7b5a6566"
JAAEEI010024685.1	RepeatMasker	LINE/Penelope	12	327	1593	-	.	ID="RND-6_FAMILY-6586";TEgroup="ctg_16325%7CRND-6_FAMILY-6586%7C1";Tend="1283";Tstart="1085";shortTE="F";uid="9e36c432-8a50-4332-8426-e39f83b65ee9"
JAAEEI010001145.1	RepeatMasker	Unknown	337	550	634	+	.	ID="RND-5_FAMILY-2799";TEgroup="ctg_1633%7CRND-5_FAMILY-2799%7C1";Tend="782";Tstart="638";shortTE="T";uid="9c6e6adc-a7c7-4b09-bea1-d8255d326aad"
JAAEEI010001145.1	RepeatMasker	SINE/tRNA-RTE	3325	3507	1410	+	.	ID="RND-6_FAMILY-1330";Tend="1102";Tstart="921";shortTE="F";uid="54bca07f-772d-49d6-a529-087451598009"
JAAEEI010001145.1	RepeatMasker	Unknown	4268	4490	854	+	.	ID="RND-6_FAMILY-6755";Tend="1380";Tstart="1014";shortTE="F";uid="62388026-f808-48fe-8158-435bacb3f23e"
JAAEEI010001145.1	RepeatMasker	DNA/hAT-Tip100	1076	1271	1009	+	.	ID="RND-3_FAMILY-262";Tend="1028";Tstart="813";shortTE="F";uid="4c1e3b96-a58a-4c8b-8336-1e025123507e"
JAAEEI010001145.1	RepeatMasker	LINE/Penelope	2960	3097	875	+	.	ID="RND-6_FAMILY-236";Tend="1610";Tstart="1460";shortTE="F";uid="b7a112aa-bdf0-4a24-9b1d-b24baf72050c"
JAAEEI010001145.1	RepeatMasker	DNA/hAT-Blackjack	1617	1748	422	-	.	ID="RND-6_FAMILY-203";Tend="207";Tstart="81";shortTE="F";uid="dc8b22cb-9e95-4274-868d-783db5a007ea"
JAAEEI010001145.1	RepeatMasker	Unknown	1056	1234	580	-	.	ID="RND-5_FAMILY-3291";Tend="817";Tstart="631";shortTE="F";uid="9cb66797-93b4-4b09-8c07-0d4dd6582f29"
JAAEEI010001145.1	RepeatMasker	SINE/tRNA-RTE	3790	4043	517	-	.	ID="RND-1_FAMILY-48";TEgroup="ctg_1633%7CRND-1_FAMILY-48%7C1";Tend="1201";Tstart="890";shortTE="T";uid="80e82d90-a895-4b9a-aade-4f5622cae78a"
JAAEEI010001145.1	RepeatMasker	Unknown	2046	2232	1067	-	.	ID="RND-3_FAMILY-332";Tend="1561";Tstart="1424";shortTE="F";uid="8e400858-d23e-4d17-b9d8-7d18d6fe931f"
JAAEEI010001145.1	RepeatMasker	LTR/Gypsy	3651	3762	529	-	.	ID="RND-6_FAMILY-8386";Tend="786";Tstart="682";shortTE="F";uid="cf41dceb-f8ce-48f2-a03d-92102bee8da0"
JAAEEI010001145.1	RepeatMasker	Unknown	1489	1695	1583	-	.	ID="RND-6_FAMILY-7290";Tend="1369";Tstart="1162";shortTE="F";uid="16b98a3a-4e30-43d7-b94f-39bf2265991a"
JAAEEI010002468.1	RepeatMasker	Satellite	2690	2936	1543	-	.	ID="RND-6_FAMILY-577";Tend="249";Tstart="1";shortTE="F";uid="ba83aebc-8433-4f23-841a-4e7ee63abd75"
JAAEEI010002468.1	RepeatMasker	Satellite	1863	2121	2348	-	.	ID="RND-5_FAMILY-417";Tend="1442";Tstart="1185";shortTE="F";uid="d6a7a640-dc18-4b0c-be90-dac6607cd062"
JAAEEI010002468.1	RepeatMasker	SINE/tRNA-RTE	1593	1835	523	-	.	ID="RND-4_FAMILY-384";Tend="1148";Tstart="863";shortTE="F";uid="d86b1f06-6772-436d-bfee-c444e732247d"
JAAEEI010024690.1	RepeatMasker	DNA/hAT-Tip100	1	200	1537	-	.	ID="RND-6_FAMILY-3283";Tend="1019";Tstart="827";shortTE="F";uid="26d078c4-57fa-4939-97e1-0f64ec11ff03"
JAAEEI010024691.1	RepeatMasker	Unknown	240	354	424	+	.	ID="RND-4_FAMILY-1056";Tend="509";Tstart="393";shortTE="F";uid="ff7b9899-3785-4867-b264-4cecac08add0"
JAAEEI010024691.1	RepeatMasker	Unknown	93	233	743	-	.	ID="RND-6_FAMILY-92";Tend="1510";Tstart="1359";shortTE="F";uid="8b5c8c0e-fcbf-4d7e-8625-9e44eba6b5fb"
JAAEEI010024692.1	RepeatMasker	Unknown	1	117	865	-	.	ID="RND-1_FAMILY-41";Tend="1735";Tstart="1623";shortTE="F";uid="7e1cb630-bfac-4f43-b3d1-c7abfa46621a"
JAAEEI010024693.1	RepeatMasker	DNA	269	370	516	-	.	ID="RND-5_FAMILY-3669";Tend="1245";Tstart="1145";shortTE="F";uid="d52c367f-0c78-441a-bc71-f3c0c018df70"
JAAEEI010024695.1	RepeatMasker	DNA/TcMar-Tc1	192	302	609	+	.	ID="RND-5_FAMILY-1880";Tend="1650";Tstart="1538";shortTE="F";uid="ec9c6f2b-9b0c-42bd-82e9-cf1cf6b7f6af"
JAAEEI010024695.1	RepeatMasker	Unknown	5	150	550	+	.	ID="RND-1_FAMILY-39";Tend="952";Tstart="807";shortTE="F";uid="8eeb6bc0-02c3-4779-9872-4861aa03911c"
JAAEEI010011460.1	RepeatMasker	Unknown	681	803	1082	-	.	ID="RND-1_FAMILY-368";Tend="1432";Tstart="1310";shortTE="F";uid="04e907f1-3d7f-4489-8ea8-83b4b7a32d45"
JAAEEI010002469.1	RepeatMasker	DNA/TcMar-Tc1	888	1232	2901	+	.	ID="RND-1_FAMILY-873";Tend="2012";Tstart="1671";shortTE="F";uid="2c2a840b-fdaa-4b59-b056-4b864a80613e"
JAAEEI010002469.1	RepeatMasker	Unknown	3875	4001	1057	+	.	ID="RND-6_FAMILY-908";Tend="1327";Tstart="1198";shortTE="F";uid="3bfd6373-0dd7-4aff-a472-248b291ea4f8"
JAAEEI010002469.1	RepeatMasker	Unknown	3713	3820	441	+	.	ID="RND-6_FAMILY-908";TEgroup="ctg_16341%7CRND-6_FAMILY-908%7C1";Tend="1251";Tstart="1198";shortTE="T";uid="4cc9eafb-d622-4be7-b07d-913d7c7c10a2"
JAAEEI010002469.1	RepeatMasker	DNA/TcMar-Tc1	499	874	3009	+	.	ID="RND-1_FAMILY-9";Tend="1039";Tstart="658";shortTE="F";uid="7ac2fbf6-e640-456c-bf8e-bf976e029772"
JAAEEI010002469.1	RepeatMasker	DNA/hAT-Charlie	1578	1855	1886	-	.	ID="RND-2_FAMILY-110";Tend="1220";Tstart="932";shortTE="F";uid="959b203c-92f2-461e-bc4e-e2ba0383b601"
JAAEEI010002469.1	RepeatMasker	Unknown	1957	2097	776	-	.	ID="RND-6_FAMILY-4999";Tend="1141";Tstart="993";shortTE="F";uid="569f7669-2951-4bea-a0b7-f51e20318116"
JAAEEI010000246.1	RepeatMasker	Satellite	1371	1534	919	+	.	ID="RND-6_FAMILY-46";Tend="161";Tstart="1";shortTE="F";uid="eda56f5d-6ebb-4843-a5de-de501c759559"
JAAEEI010000246.1	RepeatMasker	Unknown	5370	5486	579	+	.	ID="RND-4_FAMILY-70";Tend="1178";Tstart="1062";shortTE="F";uid="8c6887d4-7970-45fe-981b-e0be6d66ea16"
JAAEEI010000246.1	RepeatMasker	DNA/hAT-Tag1	4559	4956	3191	+	.	ID="RND-1_FAMILY-755";Tend="1353";Tstart="955";shortTE="F";uid="ad2f0e23-ce41-4f73-8c3f-860fcfddd325"
JAAEEI010000246.1	RepeatMasker	Unknown	1	127	1142	+	.	ID="RND-5_FAMILY-698";Tend="2153";Tstart="2027";shortTE="F";uid="295ce833-8e9d-4d53-b8ef-938d944c3738"
JAAEEI010000246.1	RepeatMasker	Unknown	11878	12337	3621	+	.	ID="RND-6_FAMILY-1527";Tend="1372";Tstart="906";shortTE="F";uid="ef72021b-4c80-41a4-8837-c8a29446219d"
JAAEEI010000246.1	RepeatMasker	Satellite	8152	8440	2240	+	.	ID="RND-6_FAMILY-46";Tend="1496";Tstart="1208";shortTE="F";uid="888ef7ca-79af-4e47-8496-3251ebe45959"
JAAEEI010000246.1	RepeatMasker	RC/Helitron	1539	2030	3281	+	.	ID="RND-1_FAMILY-193";Tend="1247";Tstart="654";shortTE="F";uid="77bc5c62-848f-4dda-b376-dbceef45de96"
JAAEEI010000246.1	RepeatMasker	Unknown	7912	8073	1110	+	.	ID="RND-1_FAMILY-227";Tend="1267";Tstart="1106";shortTE="F";uid="97f52fc1-bdbe-486b-807d-7d1c1c513b19"
JAAEEI010000246.1	RepeatMasker	Unknown	8841	9613	4759	+	.	ID="RND-5_FAMILY-698";TEgroup="ctg_16342%7CRND-5_FAMILY-698%7C1";Tend="1371";Tstart="778";shortTE="F";uid="db38d4d9-b6fa-4919-847d-55832775aca5"
JAAEEI010000246.1	RepeatMasker	Unknown	11406	11579	577	-	.	ID="RND-6_FAMILY-2064";Tend="1135";Tstart="944";shortTE="F";uid="66a18901-a1e1-4ec1-aac1-040a610e1e2a"
JAAEEI010000246.1	RepeatMasker	Unknown	4956	5378	3104	-	.	ID="RND-6_FAMILY-6836";Tend="1323";Tstart="900";shortTE="F";uid="46d531df-330d-449e-aad3-53296caabcf6"
JAAEEI010000246.1	RepeatMasker	DNA/hAT-Tip100	9580	9682	487	-	.	ID="RND-4_FAMILY-13";Tend="945";Tstart="842";shortTE="F";uid="a64de770-8e5b-4f1a-b877-cdf66112f404"
JAAEEI010000246.1	RepeatMasker	Unknown	6096	6209	674	-	.	ID="RND-6_FAMILY-4632";Tend="2198";Tstart="2087";shortTE="F";uid="9f616acb-b9b8-407e-9ff8-a8ae4b0fba48"
JAAEEI010000246.1	RepeatMasker	Unknown	2393	2961	1734	-	.	ID="RND-4_FAMILY-1951";Tend="1188";Tstart="719";shortTE="F";uid="885b790f-808f-4d9b-afa2-e216e53a93fc"
JAAEEI010000246.1	RepeatMasker	Unknown	6681	6802	739	-	.	ID="RND-5_FAMILY-336";Tend="2128";Tstart="1999";shortTE="F";uid="0c5f8df7-4df7-4cdf-84c9-b3f33dbd6814"
JAAEEI010000246.1	RepeatMasker	DNA/hAT-Tip100	8684	8851	1063	-	.	ID="RND-4_FAMILY-13";Tend="1096";Tstart="936";shortTE="F";uid="aaa3e745-8ff8-4eaf-ab38-8b3402a3725c"
JAAEEI010000246.1	RepeatMasker	LINE/CR1	3645	4479	6070	-	.	ID="RND-6_FAMILY-10996";Tend="1407";Tstart="575";shortTE="F";uid="f67c1c3a-eaff-425c-833a-b06abe24f5e7"
JAAEEI010000246.1	RepeatMasker	Unknown	12568	13214	5681	-	.	ID="RND-5_FAMILY-949";Tend="953";Tstart="307";shortTE="F";uid="5616bb70-0048-41c6-8ae1-96556475a366"
JAAEEI010000246.1	RepeatMasker	LINE/I-Jockey	3375	3646	2177	-	.	ID="RND-6_FAMILY-2665";Tend="2144";Tstart="1866";shortTE="F";uid="edeaf4ca-0e29-4303-8bfb-108e34ec1b5f"
JAAEEI010000246.1	RepeatMasker	RC/Helitron	9922	11212	10423	-	.	ID="RND-6_FAMILY-671";Tend="2278";Tstart="985";shortTE="F";uid="4d9c400a-90d5-4201-9d61-ddf33b96721e"
JAAEEI010000246.1	RepeatMasker	DNA/PIF-Harbinger	7352	8052	5351	-	.	ID="RND-1_FAMILY-229";Tend="1629";Tstart="883";shortTE="F";uid="f8db2ecc-a454-4029-bcb8-c007bb048c95"
JAAEEI010024700.1	RepeatMasker	Unknown	39	369	1907	-	.	ID="RND-6_FAMILY-5604";Tend="1055";Tstart="725";shortTE="F";uid="378e6261-d91e-4bd8-b6e2-ef9583f69344"
JAAEEI010024701.1	RepeatMasker	DNA	1	375	2635	+	.	ID="RND-5_FAMILY-2309";Tend="2516";Tstart="2159";shortTE="F";uid="24ee8f81-4f31-4cea-9478-06a0d81b3eac"
JAAEEI010024702.1	RepeatMasker	RC/Helitron	1	153	1271	+	.	ID="RND-1_FAMILY-31";Tend="1530";Tstart="1382";shortTE="F";uid="086d9f1a-1135-4d92-8995-ea6ef00bc975"
JAAEEI010024703.1	RepeatMasker	SINE/tRNA-RTE	109	347	1072	+	.	ID="RND-4_FAMILY-384";Tend="1067";Tstart="828";shortTE="F";uid="1d83367c-f1a8-48f8-bf02-8e444cec4a8b"
JAAEEI010024704.1	RepeatMasker	Unknown	1	150	1250	+	.	ID="RND-5_FAMILY-88";Tend="1581";Tstart="1422";shortTE="F";uid="443267a3-5662-4c2c-9183-3f6f85d75df5"
JAAEEI010011461.1	RepeatMasker	Unknown	708	809	736	-	.	ID="RND-5_FAMILY-698";Tend="2173";Tstart="2070";shortTE="F";uid="8c210874-1b64-4226-a8c1-86562da3f7cc"
JAAEEI010011461.1	RepeatMasker	Satellite	113	661	3905	-	.	ID="RND-5_FAMILY-399";Tend="1464";Tstart="944";shortTE="F";uid="a1d3a993-766a-4d3e-a2f0-12370f5a2737"
JAAEEI010024708.1	RepeatMasker	DNA/PiggyBac	1	267	2247	+	.	ID="RND-5_FAMILY-868";Tend="2258";Tstart="1991";shortTE="F";uid="517be772-06e3-4b9c-b6f4-9a0133401296"
JAAEEI010024709.1	RepeatMasker	Unknown	64	230	736	+	.	ID="RND-1_FAMILY-665";TEgroup="ctg_16352%7CRND-1_FAMILY-665%7C1";Tend="1664";Tstart="1531";shortTE="T";uid="625a40ac-e004-4ede-b385-0f998775c931"
JAAEEI010002470.1	RepeatMasker	Unknown	2896	2999	862	+	.	ID="RND-1_FAMILY-232";Tend="900";Tstart="797";shortTE="F";uid="df7e2150-f454-41ae-a675-8225fa850eb8"
JAAEEI010002470.1	RepeatMasker	LINE/RTE-BovB	2038	2352	1404	+	.	ID="RND-1_FAMILY-30";Tend="1127";Tstart="806";shortTE="F";uid="300a4d3e-6c92-46c9-b068-14e66733d883"
JAAEEI010002470.1	RepeatMasker	Satellite	1737	1850	493	-	.	ID="RND-3_FAMILY-672";Tend="1163";Tstart="1031";shortTE="F";uid="47e3e7a5-1d37-4b90-9245-67119dad4502"
JAAEEI010024711.1	RepeatMasker	Unknown	251	357	844	-	.	ID="RND-1_FAMILY-66";Tend="1143";Tstart="1037";shortTE="F";uid="c613dcb8-25e6-4912-b770-ea77930adcca"
JAAEEI010024713.1	RepeatMasker	RC/Helitron	1	281	454	-	.	ID="HELITRON-1_AP";Tend="1907";Tstart="1623";shortTE="F";uid="b2201bbb-4664-4e13-8bce-4a6d0e8d1087"
JAAEEI010024715.1	RepeatMasker	DNA/hAT-Tip100	152	362	1543	+	.	ID="RND-1_FAMILY-267";Tend="1030";Tstart="813";shortTE="F";uid="21c2188f-b8fb-40be-a5ea-ed85f58cf591"
JAAEEI010024715.1	RepeatMasker	Unknown	1	154	1355	-	.	ID="RND-6_FAMILY-13040";Tend="1162";Tstart="1009";shortTE="F";uid="d6d07f27-94f7-44a7-af72-a9fa06c52511"
JAAEEI010024718.1	RepeatMasker	DNA/TcMar-m44	222	369	970	+	.	ID="RND-4_FAMILY-2108";Tend="1067";Tstart="933";shortTE="F";uid="b11978b4-0455-4aff-9ef0-2f87e6339331"
JAAEEI010002471.1	RepeatMasker	DNA/Academ-1	2878	2998	819	+	.	ID="RND-5_FAMILY-209";Tend="881";Tstart="760";shortTE="F";uid="6bc8d992-f7d2-454b-8f12-239fc494d1f0"
JAAEEI010002471.1	RepeatMasker	DNA/TcMar-Tc1	18	188	454	+	.	ID="RND-5_FAMILY-1382";Tend="1162";Tstart="964";shortTE="F";uid="7793842a-eafa-4602-9396-0a6671e9151c"
JAAEEI010002471.1	RepeatMasker	Unknown	181	1103	1601	-	.	ID="RND-4_FAMILY-560";TEgroup="ctg_16364%7CRND-4_FAMILY-560%7C1";Tend="1450";Tstart="893";shortTE="F";uid="4a65facb-25ab-4c1e-bf8d-057efa109d47"
JAAEEI010002471.1	RepeatMasker	Unknown	2560	2899	1443	-	.	ID="RND-1_FAMILY-11";Tend="927";Tstart="647";shortTE="F";uid="64cedd41-7d9c-4c37-a819-70998a507454"
JAAEEI010024720.1	RepeatMasker	Unknown	79	265	504	-	.	ID="RND-1_FAMILY-66";Tend="1137";Tstart="922";shortTE="F";uid="bda57540-3e3a-40a2-8126-a8b836cb5003"
JAAEEI010024723.1	RepeatMasker	LINE/L2	231	369	1183	-	.	ID="RND-1_FAMILY-361";Tend="1508";Tstart="1370";shortTE="F";uid="7f334fef-2a94-4c3f-a28b-2bc69ec3008c"
JAAEEI010024724.1	RepeatMasker	Unknown	49	279	1010	+	.	ID="RND-1_FAMILY-441";Tend="1333";Tstart="1058";shortTE="F";uid="53772709-b234-4209-9e1b-fdb8a1bbfc88"
JAAEEI010011463.1	RepeatMasker	Unknown	348	668	1100	-	.	ID="RND-6_FAMILY-11719";TEgroup="ctg_1637%7CRND-6_FAMILY-11719%7C1";Tend="1677";Tstart="890";shortTE="F";uid="d6d8a291-8c4d-4cae-925f-6668d7cf9a12"
JAAEEI010011463.1	RepeatMasker	LINE/I-Jockey	1	397	534	-	.	ID="RND-4_FAMILY-1457";TEgroup="ctg_1637%7CRND-4_FAMILY-1457%7C1";Tend="1249";Tstart="914";shortTE="T";uid="b20aaf50-a43c-46a4-9774-600dfd00794c"
JAAEEI010024726.1	RepeatMasker	DNA/Academ-1	141	328	491	+	.	ID="RND-6_FAMILY-7541";Tend="1007";Tstart="807";shortTE="F";uid="0c105994-e730-49b5-9267-9fcb4c557663"
JAAEEI010024727.1	RepeatMasker	Unknown	3	145	1072	+	.	ID="RND-6_FAMILY-7290";Tend="1418";Tstart="1274";shortTE="F";uid="719b42e2-8b4b-4c49-b4b4-fe94617b6ab8"
JAAEEI010024729.1	RepeatMasker	SINE/tRNA-RTE	106	284	884	-	.	ID="RND-1_FAMILY-65";Tend="1123";Tstart="893";shortTE="F";uid="5ddedd69-8e78-4833-afe3-4f9f5590e360"
JAAEEI010002472.1	RepeatMasker	DNA/TcMar-Tc1	2770	3067	688	+	.	ID="RND-5_FAMILY-701";TEgroup="ctg_16375%7CRND-5_FAMILY-701%7C1";Tend="1408";Tstart="1072";shortTE="T";uid="a92ef58e-150d-48fb-90b1-127df648919a"
JAAEEI010002472.1	RepeatMasker	Unknown	134	302	643	+	.	ID="RND-6_FAMILY-3422";Tend="1138";Tstart="976";shortTE="F";uid="f430b174-cade-42bf-812d-7ad8c6a82b6c"
JAAEEI010002472.1	RepeatMasker	RC/Helitron	339	500	1100	+	.	ID="RND-6_FAMILY-317";Tend="1069";Tstart="927";shortTE="F";uid="5c77cb28-04f9-4bab-8b3f-fdd8f1fa572a"
JAAEEI010002472.1	RepeatMasker	DNA/hAT-Tip100	1817	2427	3108	+	.	ID="RND-4_FAMILY-2323";Tend="2373";Tstart="1800";shortTE="F";uid="558e9ae3-4c8a-4927-b7b4-961017dd1839"
JAAEEI010002472.1	RepeatMasker	LINE/I	1	156	763	+	.	ID="RND-6_FAMILY-1301";Tend="1219";Tstart="1064";shortTE="F";uid="60f8ca49-49ba-4861-b45d-89c2ce258451"
JAAEEI010002472.1	RepeatMasker	Unknown	2478	2603	880	+	.	ID="RND-6_FAMILY-7290";Tend="1419";Tstart="1283";shortTE="F";uid="33e159b0-9bf0-44ec-b2f7-427a7b3cb672"
JAAEEI010002472.1	RepeatMasker	DNA/TcMar-Tc1	2591	2741	1236	+	.	ID="RND-1_FAMILY-54";Tend="1051";Tstart="898";shortTE="F";uid="894794c4-d479-4a09-bbb8-d9a5cbc452a4"
JAAEEI010024730.1	RepeatMasker	Unknown	128	251	1010	-	.	ID="RND-1_FAMILY-472";Tend="1050";Tstart="928";shortTE="F";uid="3ca253c3-081f-454f-88ef-6aced6c28c36"
JAAEEI010024733.1	RepeatMasker	Unknown	29	147	819	-	.	ID="RND-1_FAMILY-96";Tend="1074";Tstart="958";shortTE="F";uid="9c0ac8c3-2d54-4b64-854d-b361aa9bfeae"
JAAEEI010024733.1	RepeatMasker	RC/Helitron	227	369	1099	-	.	ID="RND-4_FAMILY-269";Tend="1990";Tstart="1828";shortTE="F";uid="6ddf80c6-acf3-4def-9a2f-dae780957e39"
JAAEEI010011464.1	RepeatMasker	Unknown	26	764	2474	+	.	ID="RND-1_FAMILY-189";Tend="1904";Tstart="1067";shortTE="F";uid="d0291721-17c5-4f5a-b56b-40fbbc3d95f9"
JAAEEI010011464.1	RepeatMasker	Unknown	1	221	726	-	.	ID="RND-6_FAMILY-1126";Tend="1834";Tstart="1682";shortTE="F";uid="d665059a-8020-4e38-83c9-5dc85e1a5538"
JAAEEI010024734.1	RepeatMasker	LINE/RTE-BovB	268	369	721	+	.	ID="RND-1_FAMILY-75";Tend="1781";Tstart="1680";shortTE="F";uid="f0598528-baea-4c64-ad59-673758bb30ca"
JAAEEI010024734.1	RepeatMasker	SINE/tRNA-RTE	113	247	777	+	.	ID="RND-4_FAMILY-384";Tend="1067";Tstart="936";shortTE="F";uid="297344a4-6686-4230-9e89-24cdf4a1d0cd"
JAAEEI010024735.1	RepeatMasker	Unknown	1	247	462	+	.	ID="RND-4_FAMILY-4275";TEgroup="ctg_16381%7CRND-4_FAMILY-4275%7C1";Tend="1081";Tstart="966";shortTE="T";uid="73bcc43f-6b0c-4366-ba8e-390d8efc6b08"
JAAEEI010024738.1	RepeatMasker	Unknown	169	353	559	+	.	ID="RND-1_FAMILY-11";Tend="1114";Tstart="919";shortTE="F";uid="482173c1-bdee-4da4-8de2-788905ab0159"
JAAEEI010002473.1	RepeatMasker	RC/Helitron	693	942	1178	+	.	ID="RND-1_FAMILY-193";Tend="1019";Tstart="729";shortTE="F";uid="76522e16-c216-4b5d-aada-7b8e8da2a4d2"
JAAEEI010002473.1	RepeatMasker	Unknown	1316	1612	1720	+	.	ID="RND-6_FAMILY-1679";Tend="1352";Tstart="1064";shortTE="F";uid="886c953f-4051-4d2b-ba6d-f918fa1fe213"
JAAEEI010002473.1	RepeatMasker	Unknown	962	1324	1909	+	.	ID="RND-5_FAMILY-650";Tend="944";Tstart="574";shortTE="F";uid="57665ddc-0c20-457f-b373-5d46a8955f34"
JAAEEI010002473.1	RepeatMasker	SINE/5S	437	694	1788	-	.	ID="RND-6_FAMILY-4694";Tend="1190";Tstart="899";shortTE="F";uid="d801a580-79bd-4013-b6fe-490a56f9e2fc"
JAAEEI010002473.1	RepeatMasker	SINE/MIR	2050	2311	824	-	.	ID="RND-1_FAMILY-44";Tend="1145";Tstart="872";shortTE="F";uid="f5477d88-6d79-49c6-85d8-568f0240b975"
JAAEEI010024742.1	RepeatMasker	Unknown	197	369	1398	-	.	ID="RND-1_FAMILY-42";Tend="1782";Tstart="1607";shortTE="F";uid="0d727e3e-648a-4372-8801-61e435f0b573"
JAAEEI010011465.1	RepeatMasker	Satellite	455	701	1713	-	.	ID="RND-6_FAMILY-577";Tend="1034";Tstart="785";shortTE="F";uid="e1926a91-b174-4d0f-bf8a-698c49b6e1f2"
JAAEEI010024746.1	RepeatMasker	Unknown	1	102	883	+	.	ID="RND-1_FAMILY-789";Tend="1608";Tstart="1507";shortTE="F";uid="f2ae1211-53e9-4a13-ae48-00fd52862a35"
JAAEEI010024746.1	RepeatMasker	Unknown	126	369	1753	+	.	ID="RND-5_FAMILY-2048";Tend="1489";Tstart="1205";shortTE="F";uid="5c1b48ee-e71d-4de5-9bab-60be9764d92a"
JAAEEI010024747.1	RepeatMasker	Satellite	1	367	420	-	.	ID="RND-6_FAMILY-5508";TEgroup="ctg_16394%7CRND-6_FAMILY-5508%7C1";Tend="1435";Tstart="1";shortTE="F";uid="caab0098-7ebd-4b0e-98f6-356b79645994"
JAAEEI010002474.1	RepeatMasker	RC/Helitron	1310	1540	1740	+	.	ID="RND-6_FAMILY-2083";Tend="1721";Tstart="1492";shortTE="F";uid="99126bd9-c2a5-4ab9-a23b-77cd36d1bd6a"
JAAEEI010002474.1	RepeatMasker	DNA/hAT?	855	1212	2354	+	.	ID="RND-1_FAMILY-642";Tend="1577";Tstart="1194";shortTE="F";uid="d6f01d24-8920-47bc-a41e-94494a6562e8"
JAAEEI010002474.1	RepeatMasker	Unknown	2675	2775	761	-	.	ID="RND-6_FAMILY-167";Tend="1102";Tstart="1002";shortTE="F";uid="d656e5f4-0346-429b-8caf-15f2486f7856"
JAAEEI010011466.1	RepeatMasker	DNA/TcMar-Tc1	1	168	1329	+	.	ID="RND-5_FAMILY-2403";Tend="1774";Tstart="1599";shortTE="F";uid="6a9f1942-0522-4198-b043-882de3992906"
JAAEEI010011466.1	RepeatMasker	Unknown	650	766	970	-	.	ID="RND-5_FAMILY-1343";Tend="755";Tstart="639";shortTE="F";uid="004123ec-7491-4891-8594-537449df34b2"
JAAEEI010011466.1	RepeatMasker	RC/Helitron	187	396	1151	-	.	ID="RND-4_FAMILY-2756";Tend="1319";Tstart="1108";shortTE="F";uid="60e5a1eb-5253-4a54-a60b-970ef4c9367b"
JAAEEI010024755.1	RepeatMasker	LINE/RTE-BovB	210	312	400	-	.	ID="RND-6_FAMILY-380";Tend="1098";Tstart="991";shortTE="F";uid="02fb810e-a364-4b72-a950-a0bf7ca36d1d"
JAAEEI010024759.1	RepeatMasker	RC/Helitron	102	266	1104	-	.	ID="RND-1_FAMILY-496";Tend="1168";Tstart="985";shortTE="F";uid="1ac82983-5f95-468e-94f0-43cd53afefe6"
JAAEEI010002475.1	RepeatMasker	DNA/TcMar-Tc1	783	1436	5124	+	.	ID="RND-4_FAMILY-1141";Tend="1283";Tstart="616";shortTE="F";uid="0b7d947e-c9a5-4746-8972-72efdf8f6db6"
JAAEEI010002475.1	RepeatMasker	Unknown	1811	2833	4674	+	.	ID="RND-1_FAMILY-49";TEgroup="ctg_16408%7CRND-1_FAMILY-49%7C1";Tend="1622";Tstart="964";shortTE="F";uid="739f1a64-c19b-4d38-a947-5e3a3fc98643"
JAAEEI010011467.1	RepeatMasker	Unknown	356	611	2134	+	.	ID="RND-6_FAMILY-7290";Tend="1144";Tstart="892";shortTE="F";uid="d563a809-ef91-40b2-b629-897b32b8c400"
JAAEEI010011467.1	RepeatMasker	Unknown	607	804	1323	+	.	ID="RND-1_FAMILY-39";Tend="961";Tstart="763";shortTE="F";uid="5fb0f834-768f-473d-b3bb-b9d6dbb9a6e1"
JAAEEI010011467.1	RepeatMasker	Unknown	1	159	983	+	.	ID="RND-1_FAMILY-199";Tend="666";Tstart="486";shortTE="F";uid="7cdf8463-4bc4-4ea1-b29f-4084ecbafc50"
JAAEEI010011467.1	RepeatMasker	LINE/Penelope	219	345	614	-	.	ID="RND-6_FAMILY-7391";Tend="1151";Tstart="1021";shortTE="F";uid="c17ad8cc-77e9-4d9f-bb45-1602cc9802dd"
JAAEEI010024761.1	RepeatMasker	Unknown	228	368	801	-	.	ID="RND-1_FAMILY-601";Tend="1693";Tstart="1514";shortTE="F";uid="4578f29c-321a-47e6-934f-a65b9cf72d1b"
JAAEEI010024762.1	RepeatMasker	LINE/I	1	216	969	-	.	ID="RND-6_FAMILY-2686";TEgroup="ctg_16411%7CRND-6_FAMILY-2686%7C1";Tend="1337";Tstart="604";shortTE="F";uid="a99b31d9-0739-4aff-9ddf-a67204319922"
JAAEEI010024762.1	RepeatMasker	Unknown	238	376	1211	-	.	ID="RND-6_FAMILY-439";Tend="1104";Tstart="965";shortTE="F";uid="6d8fdd49-fb62-4bfe-993d-0d261bf9f585"
JAAEEI010024763.1	RepeatMasker	DNA/PIF-Harbinger	11	164	1279	-	.	ID="RND-1_FAMILY-229";Tend="1037";Tstart="884";shortTE="F";uid="8189ffe3-3117-4956-b7ed-d2cac2cf1ff4"
JAAEEI010024765.1	RepeatMasker	Unknown	1	176	1402	-	.	ID="RND-1_FAMILY-123";Tend="870";Tstart="691";shortTE="F";uid="bd39b389-7098-4846-9b37-599f46f87ecd"
JAAEEI010024766.1	RepeatMasker	RC/Helitron	184	329	918	+	.	ID="RND-4_FAMILY-2756";Tend="1063";Tstart="924";shortTE="F";uid="25ed4159-1e5c-41c8-b50f-8193cca82191"
JAAEEI010024766.1	RepeatMasker	Unknown	4	267	773	-	.	ID="RND-1_FAMILY-67";TEgroup="ctg_16415%7CRND-1_FAMILY-67%7C1";Tend="2409";Tstart="2170";shortTE="F";uid="fbb3d3d6-1d15-4099-9fc5-5a4ca7f8a19e"
JAAEEI010024767.1	RepeatMasker	Unknown	206	368	560	+	.	ID="RND-1_FAMILY-90";Tend="783";Tstart="587";shortTE="F";uid="ba93a75e-a363-49ee-9ec0-8a7c7c223371"
JAAEEI010024768.1	RepeatMasker	Unknown	1	122	762	-	.	ID="RND-6_FAMILY-222";Tend="947";Tstart="842";shortTE="F";uid="20bab7c2-9e63-49ee-8a1a-2436e04814ae"
JAAEEI010024769.1	RepeatMasker	DNA/hAT	1	367	1140	+	.	ID="RND-1_FAMILY-436";TEgroup="ctg_16418%7CRND-1_FAMILY-436%7C1";Tend="1551";Tstart="1304";shortTE="F";uid="5b9cb351-af4a-411c-bfe2-4c80bc6daa5b"
JAAEEI010002476.1	RepeatMasker	LINE/L2	2419	2666	1550	+	.	ID="RND-6_FAMILY-1010";Tend="1025";Tstart="778";shortTE="F";uid="e725eac1-bee2-4409-a35a-bd3bc19d9f25"
JAAEEI010002476.1	RepeatMasker	DNA/hAT-Charlie	2660	2860	1485	+	.	ID="RND-2_FAMILY-110";Tend="1127";Tstart="932";shortTE="F";uid="39481cf8-1771-4135-9be9-ce696ed4f565"
JAAEEI010002476.1	RepeatMasker	DNA/TcMar-Mariner	1405	1592	1042	+	.	ID="RND-5_FAMILY-1509";Tend="1066";Tstart="886";shortTE="F";uid="e9e8af6c-e87d-403f-84fe-48a095f532f0"
JAAEEI010002476.1	RepeatMasker	DNA/hAT-Tag1	1986	2420	2542	+	.	ID="RND-5_FAMILY-3870";Tend="1385";Tstart="922";shortTE="F";uid="2c6ef47f-2cf2-4533-8da8-5a5418b08574"
JAAEEI010002476.1	RepeatMasker	LINE/Penelope	2854	3006	717	+	.	ID="RND-1_FAMILY-207";Tend="1145";Tstart="985";shortTE="F";uid="42f08bc7-b5b5-4747-b689-c5e0ab4e91ec"
JAAEEI010002476.1	RepeatMasker	Unknown	1749	1988	1420	-	.	ID="RND-6_FAMILY-3656";Tend="1557";Tstart="1336";shortTE="F";uid="e19fd737-6ce9-4b25-b65d-edcc5f9448fc"
JAAEEI010011468.1	RepeatMasker	SINE/tRNA-RTE	1	271	1814	+	.	ID="RND-1_FAMILY-29";Tend="1127";Tstart="857";shortTE="F";uid="6b78277a-02c9-4474-89b7-a99510e33178"
JAAEEI010024773.1	RepeatMasker	LINE/RTE-BovB	14	344	857	+	.	ID="RTE-5_LMI";Tend="1311";Tstart="982";shortTE="F";uid="6dd1b8b6-4a09-4f71-b6ca-e458ca338307"
JAAEEI010024774.1	RepeatMasker	Unknown	25	376	2561	+	.	ID="RND-6_FAMILY-3656";Tend="1532";Tstart="1174";shortTE="F";uid="aed2643e-a402-4566-808f-d50bb208fbd8"
JAAEEI010024775.1	RepeatMasker	Unknown	1	183	1567	-	.	ID="RND-6_FAMILY-8178";Tend="1188";Tstart="1006";shortTE="F";uid="b3d5d82e-bff4-4669-9417-5ec617796633"
JAAEEI010024776.1	RepeatMasker	Unknown	1	179	1165	+	.	ID="RND-6_FAMILY-3656";Tend="1556";Tstart="1379";shortTE="F";uid="26948c6f-67a1-4044-9e45-a994e1d40a8d"
JAAEEI010024777.1	RepeatMasker	RC/Helitron	1	163	478	-	.	ID="RND-6_FAMILY-707";Tend="1186";Tstart="986";shortTE="F";uid="427642da-0455-4fa2-b511-20ffedf3ec22"
JAAEEI010024779.1	RepeatMasker	LINE/RTE-BovB	28	310	563	+	.	ID="RND-4_FAMILY-543";Tend="569";Tstart="77";shortTE="F";uid="731ed85f-b16b-4cb6-8b30-239a1767ab17"
JAAEEI010011469.1	RepeatMasker	Unknown	268	651	531	+	.	ID="RND-1_FAMILY-627";TEgroup="ctg_1643%7CRND-1_FAMILY-627%7C1";Tend="1569";Tstart="849";shortTE="F";uid="5555473f-4eea-4af9-a85b-d1cfb644d0c4"
JAAEEI010011469.1	RepeatMasker	Unknown	46	180	843	-	.	ID="RND-6_FAMILY-2576";Tend="1786";Tstart="1650";shortTE="F";uid="c57a8d16-ce5b-4274-8066-9ff8413c50dc"
JAAEEI010002477.1	RepeatMasker	Unknown	2871	2990	1012	+	.	ID="RND-1_FAMILY-133";Tend="1068";Tstart="950";shortTE="F";uid="76ee6696-f072-4d36-9962-86914a1a643e"
JAAEEI010002477.1	RepeatMasker	DNA/CMC-Chapaev-3	2756	2868	476	+	.	ID="RND-1_FAMILY-34";Tend="1092";Tstart="977";shortTE="F";uid="7954a1a7-bbf6-4bf4-acd7-6577ae3dac57"
JAAEEI010002477.1	RepeatMasker	DNA/hAT-Tip100	487	702	1171	-	.	ID="RND-3_FAMILY-262";Tend="1121";Tstart="911";shortTE="F";uid="9153d54e-0b67-40ce-9967-157dcf1af363"
JAAEEI010002477.1	RepeatMasker	LINE/I-Jockey	732	957	449	-	.	ID="TART_DV";Tend="2961";Tstart="2730";shortTE="F";uid="0376036b-0a19-4637-abc8-e3359274bd01"
JAAEEI010002477.1	RepeatMasker	Unknown	2229	2404	510	-	.	ID="RND-5_FAMILY-1693";Tend="1375";Tstart="1166";shortTE="F";uid="777b9dea-3412-4219-b1b3-719ba1af1fb3"
JAAEEI010024781.1	RepeatMasker	DNA/TcMar-Tc1	263	366	753	-	.	ID="RND-6_FAMILY-11572";Tend="1658";Tstart="1558";shortTE="F";uid="f01de7a8-3a08-4b32-a94f-c94df185dc3f"
JAAEEI010024783.1	RepeatMasker	Satellite	1	310	851	-	.	ID="RND-6_FAMILY-577";Tend="1085";Tstart="773";shortTE="F";uid="88468d34-52e3-4ee2-867b-140105f2e55d"
JAAEEI010024785.1	RepeatMasker	LINE/Dong-R4	238	361	501	-	.	ID="RND-6_FAMILY-2216";Tend="2838";Tstart="2708";shortTE="F";uid="41134528-2575-4516-b16b-4878cd606f04"
JAAEEI010024785.1	RepeatMasker	Unknown	1	129	737	-	.	ID="RND-6_FAMILY-1527";Tend="1019";Tstart="895";shortTE="F";uid="e3f70045-05ed-42bd-ba3a-b752483a0cbb"
JAAEEI010024786.1	RepeatMasker	Unknown	1	373	1215	-	.	ID="RND-1_FAMILY-358";TEgroup="ctg_16437%7CRND-1_FAMILY-358%7C1";Tend="1000";Tstart="453";shortTE="F";uid="2f5179bb-3a57-49b1-a8c9-d128e32dcb03"
JAAEEI010024788.1	RepeatMasker	Unknown	42	159	421	+	.	ID="RND-6_FAMILY-6755";Tend="1266";Tstart="1141";shortTE="F";uid="45585f0a-b736-4b91-81d6-421805fe1300"
JAAEEI010024788.1	RepeatMasker	Unknown	145	251	429	+	.	ID="RND-1_FAMILY-39";Tend="1218";Tstart="1115";shortTE="F";uid="1852dc43-3242-4864-afcd-0bcdacfd6961"
JAAEEI010001146.1	RepeatMasker	Unknown	2459	2789	752	+	.	ID="RND-6_FAMILY-6037";Tend="2399";Tstart="2018";shortTE="F";uid="d639fa5e-f454-430c-a9a7-9d5fb2866a40"
JAAEEI010001146.1	RepeatMasker	Unknown	4105	4546	2893	+	.	ID="RND-1_FAMILY-49";Tend="1456";Tstart="962";shortTE="F";uid="47f9fc1d-fa9a-4c22-8eb8-3b83d786f962"
JAAEEI010001146.1	RepeatMasker	Unknown	2021	2347	1075	+	.	ID="RND-1_FAMILY-49";Tend="1293";Tstart="921";shortTE="F";uid="20d11cf3-d447-46fc-a3c7-14b3a4b343b4"
JAAEEI010001146.1	RepeatMasker	Satellite	825	977	574	+	.	ID="RND-6_FAMILY-46";Tend="1562";Tstart="1413";shortTE="F";uid="a1198a1b-05b4-4657-8ac0-10ce05c72b45"
JAAEEI010001146.1	RepeatMasker	Unknown	77	220	758	+	.	ID="RND-6_FAMILY-7290";Tend="1273";Tstart="1172";shortTE="F";uid="d92329d9-bffa-40d9-93fe-d84fbbe0e334"
JAAEEI010001146.1	RepeatMasker	DNA/TcMar-Tc1	219	805	2606	+	.	ID="RND-5_FAMILY-701";TEgroup="ctg_1644%7CRND-5_FAMILY-701%7C1";Tend="1521";Tstart="1070";shortTE="F";uid="bbb36793-4748-48b7-8e88-e235709d47f2"
JAAEEI010001146.1	RepeatMasker	LTR	4867	5106	2140	-	.	ID="RND-1_FAMILY-150";Tend="1143";Tstart="904";shortTE="F";uid="ea3b6c1a-fe80-4089-8902-f7e968bb9646"
JAAEEI010001146.1	RepeatMasker	Unknown	910	1253	1479	-	.	ID="RND-1_FAMILY-903";Tend="1187";Tstart="851";shortTE="F";uid="71dab209-9e82-4aab-b68a-c4cc8e87fd8a"
JAAEEI010001146.1	RepeatMasker	Unknown	2906	3560	5158	-	.	ID="RND-6_FAMILY-3656";Tend="1556";Tstart="920";shortTE="F";uid="c85da973-4a7d-4c21-a205-587cf1804267"
JAAEEI010001146.1	RepeatMasker	Unknown	2433	2644	1414	-	.	ID="RND-1_FAMILY-66";Tend="1154";Tstart="939";shortTE="F";uid="7e3a7436-7fa1-40f2-9d82-fbfcf0aad921"
JAAEEI010001146.1	RepeatMasker	Unknown	1496	1786	2252	-	.	ID="RND-6_FAMILY-4449";Tend="1163";Tstart="861";shortTE="F";uid="88e7f0d2-7c91-49e2-8be3-1d7d0597c6b9"
JAAEEI010024789.1	RepeatMasker	Unknown	247	362	825	-	.	ID="RND-1_FAMILY-472";Tend="1047";Tstart="932";shortTE="F";uid="3e9de108-7051-4bbc-a955-a1db9b5cfdb3"
JAAEEI010024789.1	RepeatMasker	Unknown	1	121	970	-	.	ID="RND-1_FAMILY-86";Tend="972";Tstart="851";shortTE="F";uid="ef634949-1221-42b0-8e68-326f0eb32483"
JAAEEI010024790.1	RepeatMasker	Unknown	244	354	422	+	.	ID="RND-5_FAMILY-513";Tend="319";Tstart="199";shortTE="F";uid="18523d60-417e-4beb-9fb9-2584be2c2b28"
JAAEEI010024790.1	RepeatMasker	Unknown	1	130	927	-	.	ID="RND-6_FAMILY-2909";Tend="2874";Tstart="2745";shortTE="F";uid="9244bb01-d903-4022-9a2f-6d28a2d6d68e"
JAAEEI010024790.1	RepeatMasker	Unknown	258	368	527	-	.	ID="RND-5_FAMILY-3498";Tend="1132";Tstart="1017";shortTE="F";uid="63c97781-cb40-48d4-8132-5e71a656ab1c"
JAAEEI010024791.1	RepeatMasker	RC/Helitron	72	179	554	+	.	ID="RND-1_FAMILY-314";Tend="386";Tstart="279";shortTE="F";uid="c38892c2-b93d-4f53-bb3a-f41ac4b1075e"
JAAEEI010024791.1	RepeatMasker	LINE/L2	220	364	744	-	.	ID="RND-4_FAMILY-1395";Tend="693";Tstart="554";shortTE="F";uid="5820cc2c-9d3b-45f3-9416-412696e61968"
JAAEEI010024792.1	RepeatMasker	Unknown	263	368	735	-	.	ID="RND-5_FAMILY-698";Tend="1024";Tstart="920";shortTE="F";uid="1fda0e10-c55e-461d-9fee-d992875298d8"
JAAEEI010024792.1	RepeatMasker	DNA/hAT-Tip100	108	255	667	-	.	ID="RND-6_FAMILY-6216";Tend="1392";Tstart="1199";shortTE="F";uid="057a4fc6-95b5-4f08-96c3-16cb6d7e72e0"
JAAEEI010024794.1	RepeatMasker	Unknown	1	105	931	-	.	ID="RND-4_FAMILY-142";Tend="741";Tstart="637";shortTE="F";uid="6f349cfc-20de-40ff-b270-e8e56b2dfda7"
JAAEEI010011470.1	RepeatMasker	DNA/Academ-1	694	804	602	+	.	ID="rnd-5_family-209";Tend="867";Tstart="762";shortTE="F";uid="20ed024a-2844-4fb1-a167-b7fe8d53603f"
JAAEEI010011470.1	RepeatMasker	LINE/Penelope	387	610	613	-	.	ID="RND-6_FAMILY-3156";Tend="1139";Tstart="914";shortTE="F";uid="8687fcc4-8aca-4065-87d8-bb8554422473"
JAAEEI010011470.1	RepeatMasker	DNA/hAT-Blackjack	1	352	1984	-	.	ID="RND-5_FAMILY-925";Tend="1227";Tstart="878";shortTE="F";uid="671e791c-677c-427a-a953-311054c13604"
JAAEEI010024798.1	RepeatMasker	RC/Helitron	131	368	1816	+	.	ID="RND-5_FAMILY-861";Tend="1173";Tstart="927";shortTE="F";uid="1b95278b-461e-499e-a99e-12df052e4bb7"
JAAEEI010024799.1	RepeatMasker	Unknown	102	277	1023	+	.	ID="RND-5_FAMILY-977";Tend="1050";Tstart="866";shortTE="F";uid="4ecd6e2a-49ee-47cf-bc2f-f10b04a7cc0d"
JAAEEI010002479.1	RepeatMasker	Unknown	1838	2232	2926	-	.	ID="RND-6_FAMILY-6836";Tend="1321";Tstart="904";shortTE="F";uid="b3e12b08-fed8-40a2-ac10-ef2c8f5747c8"
JAAEEI010002479.1	RepeatMasker	SINE/tRNA-RTE	21	187	455	-	.	ID="RND-4_FAMILY-384";Tend="1119";Tstart="953";shortTE="F";uid="9571fe23-148b-4793-ae1e-f1a440103d95"
JAAEEI010002479.1	RepeatMasker	Unknown	252	616	1033	-	.	ID="RND-6_FAMILY-6755";Tend="1398";Tstart="1012";shortTE="F";uid="2b623cfd-50aa-440c-8e64-79d1d2b7681c"
JAAEEI010000247.1	RepeatMasker	Unknown	2	200	1428	+	.	ID="RND-6_FAMILY-3656";Tend="1556";Tstart="1340";shortTE="F";uid="28eeda57-ba91-480f-a4eb-6ef973fead7e"
JAAEEI010000247.1	RepeatMasker	RC/Helitron	198	902	3279	+	.	ID="RND-6_FAMILY-671";Tend="2042";Tstart="1393";shortTE="F";uid="2e123627-00e2-469d-b6e1-c5a265b75800"
JAAEEI010000247.1	RepeatMasker	Unknown	14167	14397	1969	+	.	ID="RND-1_FAMILY-1119";Tend="1694";Tstart="1464";shortTE="F";uid="c087ea5d-68bd-483c-b023-746f4e8d16c1"
JAAEEI010000247.1	RepeatMasker	RC/Helitron	12621	13091	2349	+	.	ID="RND-4_FAMILY-1";Tend="902";Tstart="474";shortTE="F";uid="6fc220b3-5962-4e8d-a659-70a98b62b8d9"
JAAEEI010000247.1	RepeatMasker	DNA/TcMar-Tc1	8969	9596	1939	+	.	ID="RND-4_FAMILY-404";Tend="1383";Tstart="781";shortTE="F";uid="c8729b6e-d528-4bb5-9814-514b1e918938"
JAAEEI010000247.1	RepeatMasker	Unknown	9849	10214	584	+	.	ID="RND-6_FAMILY-5183";Tend="1750";Tstart="1429";shortTE="F";uid="7907a5bf-7354-4ab3-b03c-8f6da355d67a"
JAAEEI010000247.1	RepeatMasker	SINE/5S	5685	5984	1896	+	.	ID="RND-6_FAMILY-1021";Tend="1157";Tstart="859";shortTE="F";uid="375e3f75-d9d0-4eec-8bb7-d176091bb05b"
JAAEEI010000247.1	RepeatMasker	Unknown	3723	4484	4513	+	.	ID="RND-1_FAMILY-375";Tend="1626";Tstart="886";shortTE="F";uid="70a56692-0b0d-4663-b64f-ed480c158940"
JAAEEI010000247.1	RepeatMasker	Unknown	7797	8203	2277	+	.	ID="RND-1_FAMILY-67";Tend="1700";Tstart="1294";shortTE="F";uid="ae6ac3f7-bd7f-4176-aad3-d43696f1f8e3"
JAAEEI010000247.1	RepeatMasker	Unknown	14424	14668	1755	+	.	ID="RND-6_FAMILY-11688";Tend="1167";Tstart="931";shortTE="F";uid="a540fefa-5ad1-4f01-a066-6e587b101b0b"
JAAEEI010000247.1	RepeatMasker	Unknown	2428	2614	1204	+	.	ID="RND-6_FAMILY-11688";Tend="1042";Tstart="855";shortTE="F";uid="7fa8353b-6d0d-4c86-bd52-f36c590a2221"
JAAEEI010000247.1	RepeatMasker	Unknown	16792	16929	953	+	.	ID="RND-6_FAMILY-7290";Tend="1339";Tstart="1190";shortTE="F";uid="073bbad8-9c6f-4b16-86e9-4951d04f4142"
JAAEEI010000247.1	RepeatMasker	LTR/Gypsy	1896	2405	2035	-	.	ID="RND-6_FAMILY-551";Tend="2980";Tstart="2380";shortTE="F";uid="5bd8d988-d739-4832-b85b-fe45d97a6275"
JAAEEI010000247.1	RepeatMasker	DNA/hAT-Tip100	8204	8304	2184	-	.	ID="RND-4_FAMILY-2323";Tend="2326";Tstart="1798";shortTE="F";uid="39806f06-ed23-419b-814a-9d0a0ed053e0"
JAAEEI010000247.1	RepeatMasker	DNA/TcMar-Tc1	11106	11559	584	-	.	ID="rnd-5_family-768";Tend="1613";Tstart="1292";shortTE="F";uid="7145037d-1949-4d56-8fc3-06049bffd115"
JAAEEI010000247.1	RepeatMasker	Unknown	11702	11951	1504	-	.	ID="RND-6_FAMILY-7290";Tend="1414";Tstart="1163";shortTE="F";uid="31ad2b8e-4568-4733-a602-0d44547f5ed3"
JAAEEI010000247.1	RepeatMasker	LINE/RTE-BovB	12417	12622	1144	-	.	ID="RND-1_FAMILY-75";Tend="1838";Tstart="1634";shortTE="F";uid="94146a17-7528-49cd-9f68-cf23b2ad5dd7"
JAAEEI010000247.1	RepeatMasker	Unknown	9177	9470	1487	-	.	ID="RND-1_FAMILY-67";Tend="2399";Tstart="1885";shortTE="F";uid="26016e0b-7f1b-4add-8c07-11c9865c1b5c"
JAAEEI010000247.1	RepeatMasker	Unknown	2434	2789	773	-	.	ID="RND-1_FAMILY-251";Tend="498";Tstart="106";shortTE="F";uid="e22b0c6e-2f28-4490-a5e1-71a49ef2f2ed"
JAAEEI010000247.1	RepeatMasker	DNA/TcMar-Tc1	2824	3599	6223	-	.	ID="RND-1_FAMILY-54";Tend="1684";Tstart="911";shortTE="F";uid="66d73ed7-791c-4a1f-807b-1f4c10598b60"
JAAEEI010000247.1	RepeatMasker	Unknown	13182	13282	688	-	.	ID="RND-1_FAMILY-227";Tend="1249";Tstart="1153";shortTE="F";uid="2ba03bec-e369-4614-8088-801f9669267c"
JAAEEI010000247.1	RepeatMasker	Unknown	8525	8856	2368	-	.	ID="RND-1_FAMILY-96";Tend="1303";Tstart="950";shortTE="F";uid="b761aaa5-ea8e-4873-b139-c19ddb7eb3a5"
JAAEEI010000247.1	RepeatMasker	Unknown	14492	14885	1198	-	.	ID="RND-6_FAMILY-154";Tend="1737";Tstart="1330";shortTE="F";uid="a96f009a-893b-41ef-bb72-ffebba019bcd"
JAAEEI010024804.1	RepeatMasker	Unknown	168	351	515	+	.	ID="RND-6_FAMILY-25568";TEgroup="ctg_16458%7CRND-6_FAMILY-25568%7C1";Tend="970";Tstart="889";shortTE="T";uid="a016ada7-c87b-4785-9fe3-9f5d49e6c5bf"
JAAEEI010024804.1	RepeatMasker	Unknown	35	136	674	+	.	ID="RND-5_FAMILY-2398";Tend="1006";Tstart="900";shortTE="F";uid="8fec8670-a303-41d8-b344-b536fd788213"
JAAEEI010024804.1	RepeatMasker	Unknown	47	270	816	-	.	ID="RND-1_FAMILY-149";TEgroup="ctg_16458%7CRND-1_FAMILY-149%7C1";Tend="1084";Tstart="963";shortTE="F";uid="549138a4-391e-4188-ae36-bad8c5f5ffcb"
JAAEEI010024806.1	RepeatMasker	Unknown	1	110	666	-	.	ID="RND-6_FAMILY-7290";Tend="1274";Tstart="1161";shortTE="F";uid="c6c74902-ddb1-4aed-b1ab-d8bc827583ae"
JAAEEI010024809.1	RepeatMasker	Unknown	255	368	765	+	.	ID="RND-3_FAMILY-721";Tend="954";Tstart="832";shortTE="F";uid="05d435c4-8f81-4a07-8894-cefc8e3dd960"
JAAEEI010024809.1	RepeatMasker	Unknown	1	191	1155	+	.	ID="RND-6_FAMILY-6755";Tend="1293";Tstart="1084";shortTE="F";uid="9efefe93-5085-43df-9a7f-b33bcd00933b"
JAAEEI010002480.1	RepeatMasker	Unknown	2083	3114	4765	+	.	ID="RND-5_FAMILY-348";TEgroup="ctg_16464%7CRND-5_FAMILY-348%7C1";Tend="1168";Tstart="245";shortTE="F";uid="4a4b148c-260c-4bbc-9381-8489d437da26"
JAAEEI010002480.1	RepeatMasker	Unknown	38	523	2066	+	.	ID="RND-6_FAMILY-1126";Tend="1213";Tstart="478";shortTE="F";uid="97ba71cf-48b5-4a28-939f-e59d6eef62fd"
JAAEEI010002480.1	RepeatMasker	LINE/Penelope	1984	2113	401	+	.	ID="RND-6_FAMILY-236";Tend="1656";Tstart="1527";shortTE="F";uid="b8c6bc28-aff3-4c8c-bb1b-9fcf2f928219"
JAAEEI010002480.1	RepeatMasker	DNA/TcMar-Tc1	1310	1714	2217	+	.	ID="RND-1_FAMILY-423";Tend="1695";Tstart="1198";shortTE="F";uid="a9cd4ed2-73d5-40e3-87c8-961052d48fb3"
JAAEEI010002480.1	RepeatMasker	Unknown	1687	1910	1624	+	.	ID="RND-5_FAMILY-348";Tend="256";Tstart="1";shortTE="F";uid="b79c2c10-cf9a-4ca6-b9c9-0be2df702feb"
JAAEEI010002480.1	RepeatMasker	RC/Helitron	536	772	1741	+	.	ID="RND-6_FAMILY-317";Tend="1166";Tstart="922";shortTE="F";uid="88733bd5-a4dd-4d20-bce4-87aca41fd8a2"
JAAEEI010002480.1	RepeatMasker	Unknown	3	202	557	-	.	ID="RND-1_FAMILY-182";Tend="288";Tstart="129";shortTE="F";uid="7612c5af-8141-4eee-8bd0-b97ee338bbbd"
JAAEEI010024810.1	RepeatMasker	SINE/tRNA-RTE	10	368	741	-	.	ID="RND-4_FAMILY-384";TEgroup="ctg_16465%7CRND-4_FAMILY-384%7C1";Tend="1187";Tstart="1053";shortTE="T";uid="52a5440f-c65b-4118-8f2a-b1b6ae541189"
JAAEEI010024811.1	RepeatMasker	DNA/hAT-Tip100	107	238	996	+	.	ID="RND-1_FAMILY-585";Tend="1263";Tstart="1130";shortTE="F";uid="efee02ef-cdfc-4e77-b47c-8c6bbf7e9736"
JAAEEI010024811.1	RepeatMasker	DNA/hAT-Tip100	3	120	639	+	.	ID="RND-6_FAMILY-3283";Tend="1592";Tstart="1468";shortTE="F";uid="ba034d77-aa8a-4529-99d5-1e0fdb77a36f"
JAAEEI010024813.1	RepeatMasker	LINE/Penelope	1	109	825	+	.	ID="RND-1_FAMILY-194";Tend="1788";Tstart="1680";shortTE="F";uid="dcc51908-3666-4a43-ac78-57b87ac83a7a"
JAAEEI010024814.1	RepeatMasker	SINE/5S	183	360	782	-	.	ID="RND-5_FAMILY-710";Tend="1153";Tstart="1001";shortTE="F";uid="d9d59e9a-bc03-488d-a6db-8786b58c0db1"
JAAEEI010011472.1	RepeatMasker	SINE/5S	643	804	1234	+	.	ID="RND-5_FAMILY-566";Tend="990";Tstart="833";shortTE="F";uid="a7f9994e-a588-4532-9704-c6228b59aee0"
JAAEEI010011472.1	RepeatMasker	Unknown	563	674	574	-	.	ID="RND-4_FAMILY-190";Tend="1344";Tstart="1213";shortTE="F";uid="3b20eeab-29a0-47f9-9953-b34f812b0df4"
JAAEEI010024815.1	RepeatMasker	LINE/Penelope	266	367	682	-	.	ID="RND-1_FAMILY-304";Tend="1533";Tstart="1432";shortTE="F";uid="97c41d2a-02f1-4f3c-a0ff-6d72087cf0eb"
JAAEEI010024816.1	RepeatMasker	DNA/hAT-Tip100	2	161	1315	-	.	ID="RND-6_FAMILY-220";Tend="994";Tstart="835";shortTE="F";uid="9588fbfe-ddf1-4a3d-a1c3-c0d375a86197"
JAAEEI010024816.1	RepeatMasker	Unknown	240	367	773	-	.	ID="RND-5_FAMILY-336";Tend="2181";Tstart="2042";shortTE="F";uid="d404bf23-cc3e-40b1-9963-36e39ff8a804"
JAAEEI010024817.1	RepeatMasker	SINE/tRNA-RTE	191	300	784	+	.	ID="RND-4_FAMILY-632";Tend="941";Tstart="832";shortTE="F";uid="e12b192c-2412-4ea8-8951-72128ef0bba6"
JAAEEI010024817.1	RepeatMasker	DNA/hAT-Tip100	71	180	403	+	.	ID="RND-1_FAMILY-51";Tend="2005";Tstart="1919";shortTE="F";uid="0772f794-451f-459e-aae3-8180378722b6"
JAAEEI010024817.1	RepeatMasker	DNA/hAT-Charlie	1	165	1233	-	.	ID="RND-1_FAMILY-417";Tend="1019";Tstart="852";shortTE="F";uid="a67299d9-bafe-4024-8912-33f76225fb93"
JAAEEI010024818.1	RepeatMasker	Unknown	261	367	655	-	.	ID="RND-1_FAMILY-654";Tend="1642";Tstart="1535";shortTE="F";uid="eaa63309-6c36-4ded-a430-e22176003405"
JAAEEI010024819.1	RepeatMasker	Unknown	1	146	964	-	.	ID="RND-6_FAMILY-8178";Tend="1143";Tstart="1006";shortTE="F";uid="ad9970e9-3fa2-401c-ae5c-20f4ad571da0"
JAAEEI010002481.1	RepeatMasker	RC/Helitron	987	1206	1987	+	.	ID="RND-1_FAMILY-35";Tend="1104";Tstart="885";shortTE="F";uid="dbc2ce82-3fb0-47eb-9977-a507dd79fc84"
JAAEEI010002481.1	RepeatMasker	LINE/I-Jockey	568	763	1171	+	.	ID="RND-1_FAMILY-230";Tend="1355";Tstart="1161";shortTE="F";uid="08cb0755-7824-4f7f-912d-54f932affa3a"
JAAEEI010002481.1	RepeatMasker	LTR/Gypsy	1	270	1698	+	.	ID="RND-5_FAMILY-481";Tend="1573";Tstart="1294";shortTE="F";uid="4ed87218-af31-4585-8618-0e7907878a72"
JAAEEI010002481.1	RepeatMasker	RC/Helitron	1631	1887	2310	-	.	ID="RND-1_FAMILY-35";Tend="1139";Tstart="883";shortTE="F";uid="8b587b8f-dbfd-4b05-ba87-977f27b0db36"
JAAEEI010024820.1	RepeatMasker	Unknown	163	336	993	+	.	ID="RND-6_FAMILY-5580";Tend="1327";Tstart="1163";shortTE="F";uid="294629d6-bad9-4d31-a892-3a549141b738"
JAAEEI010011473.1	RepeatMasker	Unknown	425	751	1271	+	.	ID="RND-5_FAMILY-591";TEgroup="ctg_1648%7CRND-5_FAMILY-591%7C1";Tend="1131";Tstart="673";shortTE="F";uid="069d67d1-83b9-4ba2-8619-ffe0c06e2768"
JAAEEI010024824.1	RepeatMasker	Unknown	227	367	1014	+	.	ID="RND-1_FAMILY-49";Tend="1536";Tstart="1393";shortTE="F";uid="c9485f5a-05af-4ec9-a207-1c8640bc264c"
JAAEEI010024825.1	RepeatMasker	Unknown	185	365	719	-	.	ID="RND-6_FAMILY-5501";Tend="798";Tstart="585";shortTE="F";uid="a8329cf7-ff1e-4794-97e9-787671521760"
JAAEEI010024828.1	RepeatMasker	Unknown	1	136	1199	-	.	ID="RND-5_FAMILY-2268";Tend="974";Tstart="839";shortTE="F";uid="908bf9b0-f1a9-4165-a263-d7487fe76606"
JAAEEI010024829.1	RepeatMasker	DNA/Sola-1	134	363	563	-	.	ID="RND-6_FAMILY-924";Tend="1847";Tstart="1593";shortTE="F";uid="26c06ff3-bed9-4699-88a6-d0834e28170a"
JAAEEI010002482.1	RepeatMasker	Unknown	2333	2740	2729	+	.	ID="RND-1_FAMILY-292";Tend="1408";Tstart="1001";shortTE="F";uid="cbdc1bf4-94a5-4269-ac38-5bb7b7932580"
JAAEEI010002482.1	RepeatMasker	LINE/RTE-BovB	1339	1704	680	-	.	ID="RND-5_FAMILY-109";Tend="1364";Tstart="960";shortTE="F";uid="78244182-de46-4741-8777-98780123e56b"
JAAEEI010024830.1	RepeatMasker	Unknown	1	111	697	+	.	ID="RND-6_FAMILY-222";Tend="1707";Tstart="1597";shortTE="F";uid="6d20c16e-db21-4c68-a4dd-e01aa2ef9469"
JAAEEI010024830.1	RepeatMasker	LTR/Copia	108	251	1232	+	.	ID="RND-6_FAMILY-5519";Tend="1103";Tstart="960";shortTE="F";uid="e5cb2c23-e216-4e6b-b33e-217645b074ab"
JAAEEI010024830.1	RepeatMasker	Unknown	252	361	610	+	.	ID="RND-6_FAMILY-5604";Tend="983";Tstart="834";shortTE="F";uid="4825ea33-504c-4d6b-91d0-4f14692b2d9b"
JAAEEI010024832.1	RepeatMasker	Unknown	204	367	939	-	.	ID="RND-1_FAMILY-49";Tend="1622";Tstart="1445";shortTE="F";uid="b01d680a-e769-4353-a54c-dc195647d48f"
JAAEEI010024834.1	RepeatMasker	DNA/hAT-Tip100	172	368	1560	-	.	ID="RND-1_FAMILY-848";Tend="1046";Tstart="855";shortTE="F";uid="27590b21-6478-46e8-a0e2-126daa029136"
JAAEEI010024834.1	RepeatMasker	Unknown	1	176	1131	-	.	ID="RND-1_FAMILY-39";Tend="938";Tstart="763";shortTE="F";uid="763ab393-ad7f-4010-a706-3c87f98297c8"
JAAEEI010024836.1	RepeatMasker	LINE/I-Jockey	8	269	479	+	.	ID="RND-5_FAMILY-870";TEgroup="ctg_16493%7CRND-5_FAMILY-870%7C1";Tend="1366";Tstart="1252";shortTE="T";uid="a6a5d152-a353-4d78-a4be-c8ba33490bb4"
JAAEEI010024837.1	RepeatMasker	Unknown	58	237	713	+	.	ID="RND-6_FAMILY-87";Tend="1493";Tstart="1134";shortTE="F";uid="08078f7e-8913-461a-8a0f-bc7519089171"
JAAEEI010024838.1	RepeatMasker	Satellite	5	117	488	+	.	ID="RND-6_FAMILY-5508";Tend="1642";Tstart="1536";shortTE="F";uid="ca530598-8e5c-4d78-b8a3-24471c0a4a64"
JAAEEI010024839.1	RepeatMasker	DNA/hAT-Tip100	27	166	1046	-	.	ID="RND-5_FAMILY-3574";Tend="679";Tstart="542";shortTE="F";uid="3f156ec3-dbf2-4092-bd6e-5bb00ee6b0df"
JAAEEI010002483.1	RepeatMasker	Unknown	1607	1768	1392	+	.	ID="RND-6_FAMILY-3656";Tend="1556";Tstart="1395";shortTE="F";uid="0a4e54ad-2f16-4efc-a008-58e293829940"
JAAEEI010002483.1	RepeatMasker	Unknown	1769	2041	602	-	.	ID="RND-6_FAMILY-4999";TEgroup="ctg_16497%7CRND-6_FAMILY-4999%7C1";Tend="1458";Tstart="1070";shortTE="T";uid="e17d692e-8f69-4b0d-8c69-07b49ed9fdec"
JAAEEI010002483.1	RepeatMasker	Unknown	2040	2150	857	-	.	ID="RND-6_FAMILY-4999";Tend="1180";Tstart="1070";shortTE="F";uid="3fdd2c9a-6a15-424f-b692-cb0fa07c98e8"
JAAEEI010002483.1	RepeatMasker	Unknown	2149	2259	832	-	.	ID="RND-6_FAMILY-4999";Tend="1180";Tstart="1070";shortTE="F";uid="894cabf5-c66d-47ef-a9f0-b1bb1a11785f"
JAAEEI010002483.1	RepeatMasker	Unknown	2258	2435	1269	-	.	ID="RND-6_FAMILY-4999";Tend="1180";Tstart="1001";shortTE="F";uid="18aad05d-77f2-41eb-99f1-ce85c0a06f8f"
JAAEEI010024840.1	RepeatMasker	DNA/TcMar-Tc1	1	113	912	-	.	ID="RND-1_FAMILY-226";Tend="1006";Tstart="895";shortTE="F";uid="4677948e-2e98-4b69-bf7f-54357827f7ee"
JAAEEI010024840.1	RepeatMasker	Unknown	117	365	834	-	.	ID="RND-6_FAMILY-154";Tend="1539";Tstart="1282";shortTE="F";uid="c6e5a315-0b27-48f1-9f80-e822b9d152ba"
JAAEEI010010138.1	RepeatMasker	Unknown	1	358	1031	+	.	ID="RND-6_FAMILY-682";Tend="1446";Tstart="1060";shortTE="F";uid="25debdc8-f648-4607-8249-2abc1a876642"
JAAEEI010010138.1	RepeatMasker	Unknown	326	710	1079	+	.	ID="RND-1_FAMILY-28";Tend="880";Tstart="609";shortTE="F";uid="aead4a1c-1fc0-45cb-b783-426f193d1f3f"
JAAEEI010011475.1	RepeatMasker	LINE/RTE-BovB	103	418	1733	+	.	ID="RND-5_FAMILY-1885";Tend="1214";Tstart="913";shortTE="F";uid="0f6e39fb-98cd-438b-bbbf-2f2ba6023635"
JAAEEI010011475.1	RepeatMasker	DNA/TcMar-Tc1	537	721	945	+	.	ID="MARINER-12_HSAL";Tend="197";Tstart="1";shortTE="F";uid="cb00ed2d-8d33-4140-b959-7e49ede4cdc3"
JAAEEI010024842.1	RepeatMasker	DNA/TcMar-m44	194	404	1461	-	.	ID="RND-4_FAMILY-2108";Tend="1747";Tstart="1506";shortTE="F";uid="67017518-10ee-4804-85fb-5880c778407f"
JAAEEI010024842.1	RepeatMasker	Unknown	20	130	979	-	.	ID="RND-6_FAMILY-8178";Tend="1114";Tstart="1004";shortTE="F";uid="0976c519-ffa9-432c-b1f5-8fbcf2cce9a6"
JAAEEI010024845.1	RepeatMasker	DNA/hAT-Tip100	20	165	688	-	.	ID="RND-1_FAMILY-217";Tend="1069";Tstart="899";shortTE="F";uid="6069be1d-1f9a-42b9-bd16-2bc78283abdf"
JAAEEI010024846.1	RepeatMasker	Satellite	1	126	817	-	.	ID="RND-5_FAMILY-399";Tend="1319";Tstart="1194";shortTE="F";uid="cc2a68a4-c79b-446c-9045-4890bf9de0ca"
JAAEEI010024849.1	RepeatMasker	Unknown	236	367	919	+	.	ID="RND-1_FAMILY-574";Tend="1000";Tstart="874";shortTE="F";uid="c2b04c7d-34d5-4b67-8dea-070f95edf0cd"
JAAEEI010024849.1	RepeatMasker	DNA/hAT-Tip100	115	236	443	-	.	ID="RND-6_FAMILY-4173";Tend="459";Tstart="341";shortTE="F";uid="8eb741fd-ebcf-408c-a7a8-20955b9557c6"
JAAEEI010002484.1	RepeatMasker	SINE/tRNA-RTE	180	333	1067	+	.	ID="RND-4_FAMILY-384";Tend="1177";Tstart="1032";shortTE="F";uid="7e227e24-3c7a-4c29-9cd2-24e7c8b8dc7b"
JAAEEI010002484.1	RepeatMasker	DNA/TcMar-Fot1	2112	3021	1607	+	.	ID="RND-6_FAMILY-5299";TEgroup="ctg_16508%7CRND-6_FAMILY-5299%7C1";Tend="1550";Tstart="534";shortTE="F";uid="a400346e-266e-4e3a-9d3c-c54cd83bec98"
JAAEEI010002484.1	RepeatMasker	DNA/TcMar-Tc1	1268	1638	2685	+	.	ID="RND-5_FAMILY-701";Tend="1673";Tstart="1288";shortTE="F";uid="d966c2ec-f619-4704-87e7-4b4dcd7238e1"
JAAEEI010002484.1	RepeatMasker	DNA/TcMar-Tc1	1709	1812	795	-	.	ID="rnd-5_family-701";Tend="1078";Tstart="985";shortTE="F";uid="4028da0f-d69c-41f3-8fd3-9dc9cbb84c14"
JAAEEI010024850.1	RepeatMasker	RC/Helitron	1	399	626	+	.	ID="RND-4_FAMILY-269";TEgroup="ctg_16509%7CRND-4_FAMILY-269%7C1";Tend="1390";Tstart="1092";shortTE="T";uid="3bdcef5a-a1e4-43d4-b6c7-0c8dc6e59e4f"
JAAEEI010011476.1	RepeatMasker	LINE/RTE-BovB	467	669	1225	-	.	ID="RND-1_FAMILY-75";Tend="1820";Tstart="1611";shortTE="F";uid="4303d282-97c5-4e98-afa7-b01fa01deb21"
JAAEEI010024853.1	RepeatMasker	Unknown	158	343	1503	+	.	ID="RND-1_FAMILY-90";Tend="904";Tstart="719";shortTE="F";uid="7c517a94-5c0a-460d-a3cb-2e08e528798a"
JAAEEI010024853.1	RepeatMasker	Unknown	133	296	759	-	.	ID="RND-6_FAMILY-2064";Tend="1208";Tstart="1045";shortTE="F";uid="ff21b44f-2af9-4444-9bf8-2bcc1d2b3950"
JAAEEI010024853.1	RepeatMasker	Unknown	1	105	757	-	.	ID="RND-1_FAMILY-66";Tend="1038";Tstart="932";shortTE="F";uid="17307dd9-ddb7-4fab-8fa4-226f5e98cad2"
JAAEEI010024856.1	RepeatMasker	Unknown	52	319	735	+	.	ID="RND-6_FAMILY-9040";Tend="1327";Tstart="990";shortTE="F";uid="318a2b56-330f-4662-9dab-22779ecb0efd"
JAAEEI010024857.1	RepeatMasker	LINE/R1-LOA	236	367	976	+	.	ID="RND-6_FAMILY-1615";Tend="2053";Tstart="1925";shortTE="F";uid="3677cf5d-39e2-4440-9dba-9a9b648e897a"
JAAEEI010024859.1	RepeatMasker	DNA/hAT-Ac	226	367	1131	-	.	ID="RND-1_FAMILY-69";Tend="2034";Tstart="1896";shortTE="F";uid="a34247b4-7c2e-422d-a648-c1714e9fe749"
JAAEEI010002485.1	RepeatMasker	Unknown	1476	1800	2413	-	.	ID="RND-1_FAMILY-525";Tend="1192";Tstart="845";shortTE="F";uid="e27d202d-70b8-4152-b13c-ab08c3de077e"
JAAEEI010011477.1	RepeatMasker	Unknown	1	236	912	-	.	ID="RND-6_FAMILY-12847";Tend="699";Tstart="447";shortTE="F";uid="7e05e413-cb98-4d5f-963c-47e00c67a202"
JAAEEI010024861.1	RepeatMasker	LINE/RTE-BovB	179	283	500	+	.	ID="RND-6_FAMILY-380";Tend="976";Tstart="870";shortTE="F";uid="e3142a76-093f-4b4f-b853-b05e0f7a00a3"
JAAEEI010024861.1	RepeatMasker	Unknown	267	367	825	+	.	ID="RND-6_FAMILY-8794";Tend="1017";Tstart="916";shortTE="F";uid="49661507-2eab-4617-b10b-24276359af85"
JAAEEI010024862.1	RepeatMasker	SINE/5S	1	185	1261	-	.	ID="RND-6_FAMILY-4694";Tend="1047";Tstart="853";shortTE="F";uid="c375338f-4877-421e-9908-b4cf84f03089"
JAAEEI010024864.1	RepeatMasker	Unknown	189	357	436	+	.	ID="RND-1_FAMILY-39";Tend="887";Tstart="761";shortTE="F";uid="54ab9fb1-024d-41a8-b314-bbcfe6bf1964"
JAAEEI010024865.1	RepeatMasker	RC/Helitron	1	117	944	+	.	ID="RND-6_FAMILY-317";Tend="1159";Tstart="1041";shortTE="F";uid="a16aa938-24bc-4bad-938e-23f39bd3c1e3"
JAAEEI010024865.1	RepeatMasker	LINE/RTE-BovB	130	320	924	-	.	ID="RND-1_FAMILY-75";Tend="1831";Tstart="1605";shortTE="F";uid="2ef2fb12-2d6c-4238-a616-3ffb06360a37"
JAAEEI010024868.1	RepeatMasker	Unknown	241	367	880	+	.	ID="RND-4_FAMILY-132";Tend="1473";Tstart="1346";shortTE="F";uid="1191589d-da84-491c-92b4-f0993b49c3fc"
JAAEEI010024868.1	RepeatMasker	LINE/R1	1	240	1896	-	.	ID="RND-5_FAMILY-1256";Tend="893";Tstart="654";shortTE="F";uid="917528f7-9f1e-437c-9546-88dc23c13c5d"
JAAEEI010024869.1	RepeatMasker	Unknown	8	317	1778	-	.	ID="RND-1_FAMILY-795";Tend="2083";Tstart="1805";shortTE="F";uid="88a85ecd-cd5e-4201-9f5b-df58924fb187"
JAAEEI010011478.1	RepeatMasker	Unknown	1	207	1341	+	.	ID="RND-5_FAMILY-215";Tend="1323";Tstart="1142";shortTE="F";uid="089f1514-5c69-47da-9bd5-961fa4870efd"
JAAEEI010011478.1	RepeatMasker	Unknown	212	623	2464	-	.	ID="RND-1_FAMILY-497";Tend="1629";Tstart="1202";shortTE="F";uid="4f30d3dd-5621-4edc-907a-2f88734cfd97"
JAAEEI010011478.1	RepeatMasker	DNA/hAT-Tip100	669	828	1081	-	.	ID="RND-1_FAMILY-785";Tend="1482";Tstart="1297";shortTE="F";uid="4e373450-6cd3-43e7-ae30-da191b22f1ab"
JAAEEI010002486.1	RepeatMasker	Unknown	418	687	1479	+	.	ID="RND-4_FAMILY-132";Tend="1528";Tstart="1253";shortTE="F";uid="4c6d82f4-bc55-4b7e-95e2-883e3ce17241"
JAAEEI010002486.1	RepeatMasker	Unknown	1725	1984	2010	+	.	ID="RND-6_FAMILY-7290";Tend="1160";Tstart="894";shortTE="F";uid="910a258e-3033-4494-b3e9-79c584220a54"
JAAEEI010002486.1	RepeatMasker	Unknown	674	1722	4470	+	.	ID="RND-1_FAMILY-117";Tend="2337";Tstart="1128";shortTE="F";uid="c01e4f44-7af8-42ff-b596-3ada390e63c4"
JAAEEI010002486.1	RepeatMasker	DNA/TcMar-Tc1	1	424	3003	-	.	ID="RND-4_FAMILY-1141";Tend="508";Tstart="84";shortTE="F";uid="fadb6efd-5da9-4541-94d4-91f60c330ae3"
JAAEEI010002486.1	RepeatMasker	Unknown	1977	2817	5089	-	.	ID="RND-5_FAMILY-1404";Tend="1451";Tstart="533";shortTE="F";uid="66fb2789-4842-4701-af62-9a268eb5ecf8"
JAAEEI010002486.1	RepeatMasker	Satellite	1713	1814	517	-	.	ID="RND-5_FAMILY-2631";Tend="1647";Tstart="1542";shortTE="F";uid="844d9d95-0953-429a-8979-218c63e355c3"
JAAEEI010024870.1	RepeatMasker	Satellite	1	180	1033	+	.	ID="RND-6_FAMILY-46";Tend="1209";Tstart="1035";shortTE="F";uid="ae37ec25-d3b8-42e4-a889-8de01a09e889"
JAAEEI010024871.1	RepeatMasker	Unknown	90	231	971	-	.	ID="RND-6_FAMILY-6615";Tend="1066";Tstart="907";shortTE="F";uid="db371b9f-8f7f-48ad-b9c4-8a6188b3f765"
JAAEEI010024872.1	RepeatMasker	RC/Helitron	1	119	533	+	.	ID="RND-6_FAMILY-6367";Tend="1299";Tstart="1205";shortTE="F";uid="c933d7f4-c580-441e-9b40-733413651f26"
JAAEEI010024873.1	RepeatMasker	SINE/5S	261	367	429	+	.	ID="RND-5_FAMILY-566";Tend="1015";Tstart="851";shortTE="F";uid="7d3c370c-c6ff-4a1e-a2bf-47ee63721914"
JAAEEI010024875.1	RepeatMasker	Unknown	1	342	2226	-	.	ID="RND-6_FAMILY-12654";Tend="1131";Tstart="798";shortTE="F";uid="8696b573-f4e8-425c-b63f-ea8364f84bfa"
JAAEEI010024875.1	RepeatMasker	RC/Helitron	251	366	910	-	.	ID="RND-1_FAMILY-476";Tend="1625";Tstart="1511";shortTE="F";uid="c8c8443a-16b8-493f-81b0-96452086db0c"
JAAEEI010024877.1	RepeatMasker	RC/Helitron	259	367	799	-	.	ID="RND-6_FAMILY-317";Tend="1177";Tstart="1065";shortTE="F";uid="3eb2085c-e237-4dcc-8606-011354bc08f4"
JAAEEI010024877.1	RepeatMasker	DNA/TcMar-Tc1	43	279	1458	-	.	ID="RND-1_FAMILY-873";Tend="2499";Tstart="2290";shortTE="F";uid="2efefbab-2c48-4e1c-bf31-5b290217048a"
JAAEEI010011479.1	RepeatMasker	RC/Helitron	195	804	2076	-	.	ID="RND-6_FAMILY-7275";TEgroup="ctg_1654%7CRND-6_FAMILY-7275%7C1";Tend="1492";Tstart="902";shortTE="F";uid="bb17b9ae-092c-41ef-8aa1-e15a733df284"
JAAEEI010002487.1	RepeatMasker	DNA/TcMar-Tc1	2657	2850	1575	+	.	ID="RND-4_FAMILY-1141";Tend="809";Tstart="616";shortTE="F";uid="0789068f-ebb8-4f28-beda-2f9da5fb8bf0"
JAAEEI010002487.1	RepeatMasker	RC/Helitron	838	1395	4159	+	.	ID="RND-6_FAMILY-707";Tend="1476";Tstart="890";shortTE="F";uid="23b74036-610a-4121-a50d-a5bf0e07d817"
JAAEEI010002487.1	RepeatMasker	Unknown	1778	2050	2171	+	.	ID="RND-1_FAMILY-152";Tend="1223";Tstart="965";shortTE="F";uid="3fffd944-f21d-4f34-9323-45d81f9ae59f"
JAAEEI010002487.1	RepeatMasker	RC/Helitron	1	178	761	-	.	ID="RND-1_FAMILY-285";Tend="1068";Tstart="820";shortTE="F";uid="4ff538bd-8d73-44e4-a477-f06ef1b72604"
JAAEEI010002487.1	RepeatMasker	Unknown	812	1054	557	-	.	ID="RND-6_FAMILY-2902";Tend="1197";Tstart="942";shortTE="F";uid="6005a551-a2cb-45fa-bed1-9d2812bb0e8e"
JAAEEI010002487.1	RepeatMasker	Unknown	364	499	630	-	.	ID="RND-1_FAMILY-149";Tend="1030";Tstart="914";shortTE="F";uid="a8ded510-606b-45ec-81a0-576e34f2a6a8"
JAAEEI010002487.1	RepeatMasker	RC/Helitron	579	833	1762	-	.	ID="RND-5_FAMILY-688";Tend="1208";Tstart="934";shortTE="F";uid="daa4577c-9c16-40c6-a8c8-d21685662c40"
JAAEEI010002487.1	RepeatMasker	RC/Helitron	160	323	794	-	.	ID="RND-6_FAMILY-4124";Tend="1756";Tstart="1614";shortTE="F";uid="3fa33d26-d930-4579-9538-30c1043be2ce"
JAAEEI010024883.1	RepeatMasker	Unknown	1	124	901	+	.	ID="RND-6_FAMILY-9040";Tend="1305";Tstart="1183";shortTE="F";uid="8a790ef4-dadc-434d-b792-698b8f8e92f2"
JAAEEI010024884.1	RepeatMasker	RC/Helitron	1	264	2095	-	.	ID="RND-5_FAMILY-861";Tend="1049";Tstart="537";shortTE="F";uid="b46a2fe1-7c65-4008-a58a-bfcca3d1ab3c"
JAAEEI010024887.1	RepeatMasker	Unknown	218	366	1325	-	.	ID="RND-1_FAMILY-643";Tend="1758";Tstart="1610";shortTE="F";uid="fecf7189-de15-4469-bb8b-94512ba795e7"
JAAEEI010001147.1	RepeatMasker	DNA/TcMar-Tc1	6205	6925	5046	+	.	ID="RND-5_FAMILY-701";Tend="1759";Tstart="991";shortTE="F";uid="c9820139-6602-44f1-88cc-94e803249c52"
JAAEEI010001147.1	RepeatMasker	Unknown	3093	3264	1428	+	.	ID="RND-6_FAMILY-6755";Tend="1252";Tstart="1081";shortTE="F";uid="6eb2e286-1cbf-4fa7-9394-e96e1db00381"
JAAEEI010001147.1	RepeatMasker	Unknown	2057	2350	2281	+	.	ID="RND-4_FAMILY-642";Tend="1133";Tstart="859";shortTE="F";uid="fab82ee8-4711-4e48-b78e-5cb3b42009d4"
JAAEEI010001147.1	RepeatMasker	SINE/5S	5705	5858	1023	+	.	ID="RND-5_FAMILY-710";Tend="976";Tstart="815";shortTE="F";uid="48bc13f9-197a-4667-be69-ed21ff21c825"
JAAEEI010001147.1	RepeatMasker	DNA/hAT-Charlie	6083	6194	723	+	.	ID="RND-2_FAMILY-110";Tend="1054";Tstart="928";shortTE="F";uid="ef47bafe-dc78-435c-a10a-94c8e552d5eb"
JAAEEI010001147.1	RepeatMasker	DNA/TcMar-Tc1	3702	3905	1748	+	.	ID="RND-4_FAMILY-1141";Tend="851";Tstart="647";shortTE="F";uid="7d25a262-132d-4925-bc15-5c65c7a6b3b9"
JAAEEI010001147.1	RepeatMasker	Unknown	585	931	2636	-	.	ID="RND-4_FAMILY-132";Tend="1528";Tstart="1161";shortTE="F";uid="ebd80a5e-a5f0-4148-a8e0-85c348acc98d"
JAAEEI010001147.1	RepeatMasker	Satellite	1538	1843	675	-	.	ID="RND-5_FAMILY-399";Tend="941";Tstart="627";shortTE="F";uid="f93683c8-a8dc-4c28-997d-21167de6cc16"
JAAEEI010001147.1	RepeatMasker	DNA/TcMar-Tc1	1	124	972	-	.	ID="RND-6_FAMILY-4360";Tend="884";Tstart="762";shortTE="F";uid="e9f99fa0-63d5-4030-aba9-197883f7ff17"
JAAEEI010001147.1	RepeatMasker	Unknown	3264	3430	1024	-	.	ID="RND-1_FAMILY-39";Tend="941";Tstart="760";shortTE="F";uid="40800452-e5fa-43e9-beac-f9f89b60d79a"
JAAEEI010001147.1	RepeatMasker	Satellite	5730	5861	1060	-	.	ID="RND-5_FAMILY-399";Tend="1208";Tstart="1073";shortTE="F";uid="117b5158-3ce8-4cdc-94f1-6d66fc33f82b"
JAAEEI010001147.1	RepeatMasker	DNA/TcMar-Tc1	6154	6544	2096	-	.	ID="RND-1_FAMILY-961";Tend="1816";Tstart="1366";shortTE="F";uid="d1c4325d-683f-4c8b-9802-d39008ee6567"
JAAEEI010024889.1	RepeatMasker	RC/Helitron	1	194	1653	+	.	ID="RND-1_FAMILY-285";Tend="1094";Tstart="902";shortTE="F";uid="2d265193-f525-4018-80d8-b694f10f2a61"
JAAEEI010002488.1	RepeatMasker	DNA/TcMar-Tc1	569	782	1784	+	.	ID="RND-1_FAMILY-226";Tend="1109";Tstart="896";shortTE="F";uid="bf07e156-218d-4d8d-952b-322904c7f5ed"
JAAEEI010002488.1	RepeatMasker	Unknown	809	1179	3282	-	.	ID="RND-1_FAMILY-294";Tend="419";Tstart="44";shortTE="F";uid="1f6118de-5528-4e26-8cd1-81facdd49964"
JAAEEI010002488.1	RepeatMasker	DNA/TcMar-Tc1	1177	1551	2696	-	.	ID="RND-1_FAMILY-961";Tend="1762";Tstart="1374";shortTE="F";uid="edccc604-a47f-47df-8381-b1326c07262f"
JAAEEI010002488.1	RepeatMasker	Unknown	1691	2125	1162	-	.	ID="RND-5_FAMILY-1421";Tend="1470";Tstart="1093";shortTE="F";uid="25b2529b-6349-44d3-88a2-f722d1f4da44"
JAAEEI010002488.1	RepeatMasker	Unknown	109	210	722	-	.	ID="RND-1_FAMILY-422";Tend="995";Tstart="893";shortTE="F";uid="da05ce46-f88c-44df-ad8a-64f61f2063ad"
JAAEEI010024892.1	RepeatMasker	Unknown	247	366	886	+	.	ID="RND-6_FAMILY-7290";Tend="1282";Tstart="1162";shortTE="F";uid="eb5923ff-dec4-45d6-a7a8-62b267a14cb0"
JAAEEI010024892.1	RepeatMasker	Unknown	1	147	1197	+	.	ID="RND-1_FAMILY-152";Tend="1387";Tstart="1239";shortTE="F";uid="8c268df7-cb04-41e4-b6db-98eda30db226"
JAAEEI010024894.1	RepeatMasker	DNA/hAT-Blackjack	1	194	1296	-	.	ID="RND-1_FAMILY-978";Tend="1159";Tstart="973";shortTE="F";uid="aca31dd9-fa2c-4d85-9e17-a38d1bc1a3ac"
JAAEEI010024895.1	RepeatMasker	Unknown	198	359	877	+	.	ID="RND-6_FAMILY-9040";Tend="1334";Tstart="1175";shortTE="F";uid="6b9cc619-643d-44c0-bf07-2a7c78b6b38e"
JAAEEI010024896.1	RepeatMasker	RC/Helitron	44	246	1069	+	.	ID="RND-1_FAMILY-193";Tend="813";Tstart="618";shortTE="F";uid="dfc66e04-dc29-4829-b2c3-c8aa352b2c76"
JAAEEI010024896.1	RepeatMasker	RC/Helitron	1	128	436	-	.	ID="RND-1_FAMILY-35";Tend="930";Tstart="791";shortTE="F";uid="82091142-b8f3-4d7c-9465-3fdcea030622"
JAAEEI010024896.1	RepeatMasker	DNA/hAT-Charlie	251	367	1022	-	.	ID="RND-1_FAMILY-458";Tend="1070";Tstart="954";shortTE="F";uid="8a3d8445-653f-4039-b4aa-a5fff2755834"
JAAEEI010024897.1	RepeatMasker	LINE/I	9	222	1603	+	.	ID="RND-6_FAMILY-179";Tend="963";Tstart="750";shortTE="F";uid="b38eaf81-54ef-4571-a202-b018c86a9818"
JAAEEI010024897.1	RepeatMasker	Unknown	226	366	1033	-	.	ID="RND-6_FAMILY-11688";Tend="1158";Tstart="1010";shortTE="F";uid="6d2cf241-ce8d-4904-8c95-5e81a64f814e"
JAAEEI010002489.1	RepeatMasker	RC/Helitron	2771	2985	1623	+	.	ID="RND-5_FAMILY-470";Tend="1135";Tstart="917";shortTE="F";uid="8befdccc-8b52-4536-b724-8e3d9e6e1675"
JAAEEI010002489.1	RepeatMasker	Unknown	2337	2497	600	+	.	ID="RND-6_FAMILY-1658";Tend="1302";Tstart="1128";shortTE="F";uid="a60e8782-ef0b-45c9-adfd-7e55d71858d6"
JAAEEI010002489.1	RepeatMasker	RC/Helitron	1394	1778	2242	-	.	ID="RND-4_FAMILY-2756";Tend="1350";Tstart="925";shortTE="F";uid="62acdc06-83b5-45bf-a8d0-d96c50299e7a"
JAAEEI010002489.1	RepeatMasker	Unknown	2472	2800	2060	-	.	ID="RND-6_FAMILY-6738";Tend="1308";Tstart="950";shortTE="F";uid="02075239-fc46-4025-b739-69e2ab083d5e"
JAAEEI010000248.1	RepeatMasker	LINE/I-Jockey	9123	9445	455	+	.	ID="TART_DV";Tend="2961";Tstart="2735";shortTE="F";uid="f30c8f6a-fcb0-4e33-8e6d-e52f26e81c7f"
JAAEEI010000248.1	RepeatMasker	Unknown	4294	4473	1526	+	.	ID="RND-6_FAMILY-9040";Tend="1233";Tstart="1054";shortTE="F";uid="6282d9db-a18b-4daa-a359-5d342b63dde2"
JAAEEI010000248.1	RepeatMasker	LINE/I-Jockey	10775	10993	403	+	.	ID="TART_DV";Tend="2961";Tstart="2743";shortTE="F";uid="bd4736c7-0538-47a8-8858-809088331106"
JAAEEI010000248.1	RepeatMasker	RC/Helitron	6806	6973	1125	+	.	ID="RND-6_FAMILY-7275";Tend="1082";Tstart="904";shortTE="F";uid="54cb38cd-fa55-4551-8b30-82cca8f8c925"
JAAEEI010000248.1	RepeatMasker	Satellite	4476	4686	1415	+	.	ID="RND-6_FAMILY-577";Tend="1019";Tstart="790";shortTE="F";uid="4473a3bd-249a-4ba4-8a9f-8cf30866b5bb"
JAAEEI010000248.1	RepeatMasker	DNA/TcMar-Tc1	6892	6999	410	+	.	ID="RND-6_FAMILY-8643";Tend="2254";Tstart="2143";shortTE="F";uid="dc6997b1-1826-4957-ad90-0e5deb0c28f4"
JAAEEI010000248.1	RepeatMasker	Unknown	3135	3488	2733	+	.	ID="RND-1_FAMILY-678";Tend="1260";Tstart="879";shortTE="F";uid="8a72f251-ff16-46ea-afcb-694ff5c47067"
JAAEEI010000248.1	RepeatMasker	SINE/tRNA-RTE	8357	8647	1417	+	.	ID="RND-4_FAMILY-339";Tend="1201";Tstart="871";shortTE="F";uid="ee4822b7-1a5d-40f8-87d3-e784c35e8e50"
JAAEEI010000248.1	RepeatMasker	RC/Helitron	6978	7082	894	+	.	ID="RND-6_FAMILY-707";Tend="1428";Tstart="1324";shortTE="F";uid="a81a7105-00a7-4921-b42e-0991156de49a"
JAAEEI010000248.1	RepeatMasker	Satellite	4121	4290	1163	+	.	ID="RND-6_FAMILY-577";Tend="910";Tstart="745";shortTE="F";uid="e1e79ab9-d772-4be9-b940-e95383a8f8af"
JAAEEI010000248.1	RepeatMasker	RC/Helitron	5450	6031	4136	+	.	ID="RND-6_FAMILY-707";Tend="1475";Tstart="876";shortTE="F";uid="82c22ba2-90a6-48c2-b570-320d0f7ba200"
JAAEEI010000248.1	RepeatMasker	DNA/hAT-Tip100	8990	9170	714	+	.	ID="RND-3_FAMILY-262";Tend="1026";Tstart="812";shortTE="F";uid="c509fb15-c3c0-4838-9ed7-9fb0072422b2"
JAAEEI010000248.1	RepeatMasker	SINE/5S	360	639	1695	+	.	ID="RND-6_FAMILY-1850";Tend="1264";Tstart="939";shortTE="F";uid="e7711fa2-6bd1-499b-801c-7ad8c2f16a06"
JAAEEI010000248.1	RepeatMasker	DNA/hAT-Tip100	10113	10329	987	+	.	ID="rnd-3_family-262";Tend="1108";Tstart="911";shortTE="F";uid="1b5cc076-6efa-45f1-bc89-e8f27b6f3da0"
JAAEEI010000248.1	RepeatMasker	Satellite	5209	5432	1892	+	.	ID="RND-5_FAMILY-399";Tend="1472";Tstart="1252";shortTE="F";uid="0ec0f706-b758-49d7-b469-8d60903daffd"
JAAEEI010000248.1	RepeatMasker	LINE/I-Jockey	7349	7705	3187	+	.	ID="RND-1_FAMILY-531";Tend="1613";Tstart="1249";shortTE="F";uid="7364e546-db20-4b3d-a218-1b43c7a8aaee"
JAAEEI010000248.1	RepeatMasker	DNA/hAT-Tip100	11786	12001	997	+	.	ID="rnd-3_family-262";Tend="1108";Tstart="917";shortTE="F";uid="61bbd7ae-7e25-407b-9ce6-d68942ce7364"
JAAEEI010000248.1	RepeatMasker	LINE/RTE-BovB	1479	1632	1034	+	.	ID="RND-6_FAMILY-380";Tend="1197";Tstart="1035";shortTE="F";uid="e2de7524-50d0-49ca-8096-e3c98a63229d"
JAAEEI010000248.1	RepeatMasker	RC/Helitron	6059	6335	922	-	.	ID="RND-1_FAMILY-50";Tend="1190";Tstart="917";shortTE="F";uid="9afa0504-e1cb-4fa8-9c37-58aa9ed380b8"
JAAEEI010000248.1	RepeatMasker	Unknown	12540	12765	806	-	.	ID="RND-6_FAMILY-2576";Tend="1844";Tstart="1608";shortTE="F";uid="39cb68b0-9eba-44de-93ec-82b2cf09a437"
JAAEEI010000248.1	RepeatMasker	DNA/CMC-Chapaev-3	6365	6819	3404	-	.	ID="RND-6_FAMILY-2378";Tend="1301";Tstart="830";shortTE="F";uid="0af37430-f782-4b1b-ade2-83ad8243f5d4"
JAAEEI010000248.1	RepeatMasker	LINE/RTE-BovB	1643	1822	746	-	.	ID="RND-1_FAMILY-30";TEgroup="ctg_16564%7CRND-1_FAMILY-30%7C1";Tend="890";Tstart="801";shortTE="T";uid="5c2d31be-5d70-455d-81cf-53192a524c9d"
JAAEEI010000248.1	RepeatMasker	Unknown	828	1074	2016	-	.	ID="RND-6_FAMILY-7290";Tend="1398";Tstart="1152";shortTE="F";uid="cc8bdc46-cde8-414c-aa82-58f08bff7bed"
JAAEEI010000248.1	RepeatMasker	RC/Helitron	1124	1466	1434	-	.	ID="RND-1_FAMILY-193";TEgroup="ctg_16564%7CRND-1_FAMILY-193%7C1";Tend="2010";Tstart="784";shortTE="F";uid="b0120225-77a0-4c65-a64c-15d619c89ca3"
JAAEEI010000248.1	RepeatMasker	LINE/RTE-BovB	2156	2334	1094	-	.	ID="RND-1_FAMILY-30";Tend="964";Tstart="784";shortTE="F";uid="e4210862-9a76-4e8d-9912-5d24b19280a6"
JAAEEI010000248.1	RepeatMasker	Unknown	7766	7960	1062	-	.	ID="RND-6_FAMILY-1126";Tend="691";Tstart="491";shortTE="F";uid="206a7a28-8dea-4112-9d46-8055ed3da27a"
JAAEEI010000248.1	RepeatMasker	RC/Helitron	2336	2590	1794	-	.	ID="RND-6_FAMILY-317";Tend="1155";Tstart="926";shortTE="F";uid="721709f7-a7a9-4dbc-b03f-642f48ab424e"
JAAEEI010000248.1	RepeatMasker	Unknown	5189	5293	673	-	.	ID="RND-6_FAMILY-8473";Tend="616";Tstart="514";shortTE="F";uid="1e42b20a-fa4b-46ed-9f43-d6c8651e5fa1"
JAAEEI010000248.1	RepeatMasker	RC/Helitron	8017	8270	1760	-	.	ID="RND-1_FAMILY-193";Tend="894";Tstart="640";shortTE="F";uid="40ef3e16-eecd-473e-94b5-84f8c4fb111f"
JAAEEI010000248.1	RepeatMasker	Unknown	8275	8377	447	-	.	ID="RND-4_FAMILY-176";Tend="1104";Tstart="1012";shortTE="F";uid="a3b0a18a-ec6f-41a7-ae58-7404e32e44b1"
JAAEEI010000248.1	RepeatMasker	Unknown	3486	3868	2885	-	.	ID="RND-6_FAMILY-1527";Tend="1294";Tstart="911";shortTE="F";uid="4185df59-a205-4660-b44f-f68ea10c9159"
JAAEEI010024902.1	RepeatMasker	DNA/hAT-hATm	162	366	1698	+	.	ID="RND-1_FAMILY-1004";Tend="887";Tstart="684";shortTE="F";uid="ecf06bdb-5eb5-412b-b791-91189d3a8291"
JAAEEI010024903.1	RepeatMasker	LINE/RTE-BovB	112	271	537	-	.	ID="RND-6_FAMILY-380";Tend="1065";Tstart="879";shortTE="F";uid="4945ff30-198a-4f26-8ef1-f6477b3b816c"
JAAEEI010024903.1	RepeatMasker	Unknown	1	104	873	-	.	ID="RND-4_FAMILY-1951";Tend="823";Tstart="720";shortTE="F";uid="625e7312-a2e2-4d94-8afe-ff491891de6c"
JAAEEI010011481.1	RepeatMasker	Unknown	1	235	1225	+	.	ID="RND-4_FAMILY-132";Tend="1542";Tstart="1298";shortTE="F";uid="ed20f6ac-1627-4d0d-99d0-781d670d6a39"
JAAEEI010011481.1	RepeatMasker	LINE/Penelope	468	576	800	-	.	ID="RND-1_FAMILY-172";Tend="1503";Tstart="1395";shortTE="F";uid="6f3733ec-13da-4abe-8613-bc64c2e7b47c"
JAAEEI010024905.1	RepeatMasker	Unknown	65	242	835	+	.	ID="RND-2_FAMILY-22";Tend="1154";Tstart="973";shortTE="F";uid="fcdbf2b1-a126-4c50-84c3-4180ad78a3c7"
JAAEEI010024907.1	RepeatMasker	RC/Helitron	232	366	1030	+	.	ID="RND-1_FAMILY-761";Tend="1111";Tstart="976";shortTE="F";uid="52b446c3-4571-4330-b796-279fdd6a5769"
JAAEEI010024907.1	RepeatMasker	LINE/RTE-BovB	70	237	713	-	.	ID="RND-5_FAMILY-1885";Tend="1219";Tstart="1059";shortTE="F";uid="06d8e1cb-6353-4937-9d55-fc79cc0d40b4"
JAAEEI010024908.1	RepeatMasker	Unknown	18	189	628	-	.	ID="RND-1_FAMILY-90";Tend="957";Tstart="833";shortTE="F";uid="eef68f4a-379b-4e0c-8d62-842019f935ce"
JAAEEI010024908.1	RepeatMasker	Unknown	186	366	1492	-	.	ID="RND-1_FAMILY-208";Tend="1723";Tstart="1534";shortTE="F";uid="6a3e38cb-6e6c-4129-ad95-fef68ce63dbc"
JAAEEI010024909.1	RepeatMasker	LINE/RTE-BovB	47	359	501	-	.	ID="RND-4_FAMILY-543";Tend="408";Tstart="94";shortTE="F";uid="fd6121f9-7e4d-41f7-9ca5-13079aaf0a5f"
JAAEEI010002490.1	RepeatMasker	DNA/Academ-1	1879	2018	414	+	.	ID="RND-6_FAMILY-7541";Tend="1029";Tstart="883";shortTE="F";uid="dc163155-2cd1-4a87-adec-5aea6fb09193"
JAAEEI010002490.1	RepeatMasker	Unknown	1513	1887	1717	+	.	ID="RND-5_FAMILY-698";TEgroup="ctg_16575%7CRND-5_FAMILY-698%7C1";Tend="1552";Tstart="806";shortTE="F";uid="548fbffe-a9f7-4289-8af3-8630aa9761ea"
JAAEEI010002490.1	RepeatMasker	RC/Helitron	1297	1442	652	-	.	ID="RND-1_FAMILY-31";Tend="1517";Tstart="1380";shortTE="F";uid="a793a847-c52e-4e35-9f91-75b2ad9d1a44"
JAAEEI010002490.1	RepeatMasker	Unknown	200	895	5555	-	.	ID="RND-1_FAMILY-121";Tend="1633";Tstart="938";shortTE="F";uid="09fe2d42-ed18-4e02-813f-6c1fc653b69c"
JAAEEI010024910.1	RepeatMasker	Unknown	48	150	710	+	.	ID="RND-1_FAMILY-294";Tend="638";Tstart="536";shortTE="F";uid="4a2cfb91-fd75-4863-995b-18dc85afd3fc"
JAAEEI010024910.1	RepeatMasker	Unknown	165	366	1308	-	.	ID="RND-5_FAMILY-328";Tend="1282";Tstart="1046";shortTE="F";uid="bb9ff686-637d-4f8d-8b48-9e9c110f220b"
JAAEEI010024911.1	RepeatMasker	Unknown	43	236	639	+	.	ID="RND-6_FAMILY-524";Tend="1322";Tstart="1107";shortTE="F";uid="caa10e23-3ea6-42cc-8d66-b79f2e9d3099"
JAAEEI010024913.1	RepeatMasker	LINE/RTE-BovB	233	364	912	+	.	ID="RND-6_FAMILY-380";Tend="1007";Tstart="870";shortTE="F";uid="4df2f571-67c8-4675-9e98-8598eaa164bd"
```
