## Supplementary material for "Transposon accumulation at xenobiotic gene family loci: a comparative genomic analysis in aphids": Sup_File_S2: pachypsyllaVenusta_GCA_012654025.1.filteredRepeats.gff (part 28 of 102)

```
JAAEEI010011482.1	RepeatMasker	Unknown	1	295	2165	+	.	ID="RND-5_FAMILY-2328";Tend="1250";Tstart="959";shortTE="F";uid="23610285-ff85-4f1e-b6c8-6871fe6c36e6"
JAAEEI010011482.1	RepeatMasker	DNA/TcMar-Tc1	466	660	1099	-	.	ID="RND-4_FAMILY-404";Tend="1441";Tstart="1271";shortTE="F";uid="53c912ff-8ca0-4068-bfab-e76809363792"
JAAEEI010011482.1	RepeatMasker	Unknown	650	803	785	-	.	ID="RND-1_FAMILY-546";TEgroup="ctg_1658%7CRND-1_FAMILY-546%7C1";Tend="1357";Tstart="1240";shortTE="F";uid="51552d41-6441-4b4a-9094-6e5857d3108d"
JAAEEI010024914.1	RepeatMasker	Unknown	99	309	813	-	.	ID="RND-6_FAMILY-158";Tend="2737";Tstart="2520";shortTE="F";uid="45bba93f-c9bc-4cb3-b2e6-e6fb2dd599e9"
JAAEEI010024915.1	RepeatMasker	Unknown	246	354	465	+	.	ID="RND-1_FAMILY-319";Tend="900";Tstart="780";shortTE="F";uid="925aa4a6-0e4b-40ef-bbf9-90a59e86d0a7"
JAAEEI010024916.1	RepeatMasker	RC/Helitron	263	366	866	+	.	ID="RND-6_FAMILY-8344";Tend="663";Tstart="560";shortTE="F";uid="3dd18efa-25d4-4123-8cf5-fe3d8f871ec7"
JAAEEI010024916.1	RepeatMasker	Unknown	39	246	565	-	.	ID="RND-6_FAMILY-1391";Tend="847";Tstart="655";shortTE="F";uid="fcf2b03d-80d3-4ea9-87a0-f911a07b7640"
JAAEEI010024917.1	RepeatMasker	LINE/R2	34	184	449	+	.	ID="RND-1_FAMILY-868";Tend="999";Tstart="836";shortTE="F";uid="c684a6e3-695f-43d7-bf2b-85dc64d95f36"
JAAEEI010002491.1	RepeatMasker	Unknown	1941	2492	3981	+	.	ID="RND-1_FAMILY-752";Tend="1484";Tstart="915";shortTE="F";uid="d66e7ca9-5f8c-453f-bf71-1eaee58efda8"
JAAEEI010002491.1	RepeatMasker	Unknown	2513	2909	3044	+	.	ID="RND-5_FAMILY-215";Tend="1320";Tstart="913";shortTE="F";uid="8cb0605a-df86-471c-8559-1e80249a63e9"
JAAEEI010002491.1	RepeatMasker	RC/Helitron	61	270	975	+	.	ID="RND-6_FAMILY-17586";Tend="1353";Tstart="1121";shortTE="F";uid="f9f35dd8-0f63-4684-9545-216df7a72e55"
JAAEEI010002491.1	RepeatMasker	Unknown	1237	1504	1686	+	.	ID="RND-1_FAMILY-206";Tend="1790";Tstart="1498";shortTE="F";uid="e247e8da-ad36-4565-93de-c5a6d3e90359"
JAAEEI010002491.1	RepeatMasker	RC/Helitron	544	741	1375	+	.	ID="RND-6_FAMILY-17586";Tend="1036";Tstart="838";shortTE="F";uid="193595d4-812f-41f9-b007-65d7525c54fd"
JAAEEI010002491.1	RepeatMasker	Unknown	826	1241	3172	-	.	ID="RND-1_FAMILY-199";Tend="2386";Tstart="1961";shortTE="F";uid="e938cbb6-7dbb-4f12-90de-bc675c1613bb"
JAAEEI010002491.1	RepeatMasker	RC/Helitron	271	532	892	-	.	ID="RND-1_FAMILY-170";Tend="1336";Tstart="905";shortTE="F";uid="88fdb548-94ac-4762-b56e-3e86ec9fd80d"
JAAEEI010002491.1	RepeatMasker	Unknown	1582	1800	1647	-	.	ID="RND-6_FAMILY-1527";Tend="1135";Tstart="923";shortTE="F";uid="7caea2e7-4ffd-497c-98b7-5193106da3de"
JAAEEI010024920.1	RepeatMasker	Satellite	32	167	728	-	.	ID="RND-3_FAMILY-672";Tend="1033";Tstart="902";shortTE="F";uid="90ae970a-35e6-41f6-a6bf-242ee8645b16"
JAAEEI010011483.1	RepeatMasker	Unknown	206	506	1091	+	.	ID="RND-3_FAMILY-37";Tend="1419";Tstart="1109";shortTE="F";uid="613589bb-f0f5-4927-ba50-c30a7af38e11"
JAAEEI010024925.1	RepeatMasker	Unknown	83	200	997	-	.	ID="RND-6_FAMILY-8794";Tend="999";Tstart="882";shortTE="F";uid="b34e9c0b-ed8c-44d3-9dbb-f7dd8c97fcaf"
JAAEEI010024927.1	RepeatMasker	LINE/I-Jockey	1	138	1129	-	.	ID="RND-6_FAMILY-2615";Tend="650";Tstart="512";shortTE="F";uid="b4bbb349-acf3-4e94-a14c-6e3f348b0aa8"
JAAEEI010024927.1	RepeatMasker	RC/Helitron	220	366	1335	-	.	ID="RND-1_FAMILY-193";Tend="1998";Tstart="1852";shortTE="F";uid="3188ef5b-f846-4a1f-b97c-18cf69371b48"
JAAEEI010024928.1	RepeatMasker	DNA/hAT-Tip100	213	317	721	+	.	ID="RND-4_FAMILY-790";Tend="1093";Tstart="974";shortTE="F";uid="3e4fe79f-8c6e-4c87-98de-4b495efcfabd"
JAAEEI010002492.1	RepeatMasker	DNA/hAT-Tip100	977	1582	3546	+	.	ID="RND-1_FAMILY-688";Tend="1630";Tstart="943";shortTE="F";uid="6974dc8f-13b7-4e00-9b88-29f47209a3d0"
JAAEEI010002492.1	RepeatMasker	Unknown	58	370	1058	+	.	ID="RND-5_FAMILY-3474";Tend="1326";Tstart="978";shortTE="F";uid="0b797642-f934-47fd-b7c2-afdd41e54560"
JAAEEI010002492.1	RepeatMasker	RC/Helitron	1582	1998	758	+	.	ID="RND-6_FAMILY-4711";Tend="1396";Tstart="906";shortTE="F";uid="dd71a547-37b9-4b8c-b7d8-1402cda87445"
JAAEEI010002492.1	RepeatMasker	Unknown	2028	2227	526	-	.	ID="RND-1_FAMILY-137";Tend="1206";Tstart="999";shortTE="F";uid="de7bfc40-8e01-4887-a0a8-72aba5183c35"
JAAEEI010024930.1	RepeatMasker	Unknown	24	223	696	+	.	ID="RND-1_FAMILY-232";TEgroup="ctg_16598%7CRND-1_FAMILY-232%7C1";Tend="2239";Tstart="1720";shortTE="F";uid="4e048122-c5ee-4e84-afb2-7c8ecccbbedf"
JAAEEI010010139.1	RepeatMasker	SINE/5S	152	454	1876	+	.	ID="RND-3_FAMILY-220";Tend="1262";Tstart="972";shortTE="F";uid="948271a3-17fe-4190-aa42-cd7b6b6c9d33"
JAAEEI010010139.1	RepeatMasker	Unknown	825	944	667	+	.	ID="RND-6_FAMILY-2460";Tend="948";Tstart="798";shortTE="F";uid="ddc4c1a6-5d6d-4000-8932-5efe9c48bd5a"
JAAEEI010024933.1	RepeatMasker	LINE/I-Jockey	172	351	1475	+	.	ID="RND-6_FAMILY-14242";Tend="916";Tstart="726";shortTE="F";uid="7651304b-91f8-4be5-8f49-d23e2d1f7d9e"
JAAEEI010024937.1	RepeatMasker	Unknown	215	364	991	+	.	ID="RND-6_FAMILY-439";Tend="957";Tstart="825";shortTE="F";uid="28649c5d-21d7-4244-bd79-34efee54634f"
JAAEEI010002493.1	RepeatMasker	DNA/hAT-Tip100	3333	3634	2104	+	.	ID="RND-6_FAMILY-6216";Tend="1186";Tstart="891";shortTE="F";uid="3e20bb08-2f39-4d50-a838-8a3eb14aabbc"
JAAEEI010002493.1	RepeatMasker	Unknown	1383	1708	439	+	.	ID="RND-5_FAMILY-113";Tend="1148";Tstart="890";shortTE="F";uid="74178bc2-02e5-4431-90e3-d13b3072fd87"
JAAEEI010002493.1	RepeatMasker	Unknown	994	1119	689	+	.	ID="RND-4_FAMILY-70";Tend="1002";Tstart="862";shortTE="F";uid="1cd88807-4527-4447-81f2-91791fa0d21d"
JAAEEI010002493.1	RepeatMasker	DNA/TcMar-Tc1	417	663	2134	-	.	ID="RND-4_FAMILY-1141";Tend="868";Tstart="616";shortTE="F";uid="5c47808c-a089-4f3e-a466-f299bb09b0da"
JAAEEI010002493.1	RepeatMasker	DNA/hAT-Charlie	664	882	1602	-	.	ID="rnd-2_family-110";Tend="1234";Tstart="930";shortTE="F";uid="b5e8fbe1-de39-4bc4-a5b3-e498b8e48f56"
JAAEEI010002493.1	RepeatMasker	RC/Helitron	2895	3166	1789	-	.	ID="RND-6_FAMILY-4711";Tend="1189";Tstart="899";shortTE="F";uid="a6805e5d-c1c3-4611-8e81-76daef96649a"
JAAEEI010002493.1	RepeatMasker	LINE/RTE-BovB	121	292	712	-	.	ID="RND-6_FAMILY-380";Tend="1201";Tstart="1015";shortTE="F";uid="86a7a461-b4b1-4d30-8a60-ba4b6bb95395"
JAAEEI010002493.1	RepeatMasker	RC/Helitron	1660	2366	5083	-	.	ID="RND-5_FAMILY-470";Tend="1704";Tstart="935";shortTE="F";uid="bfcc2a9a-ea08-40ea-9f98-a2d82dc1b996"
JAAEEI010011485.1	RepeatMasker	DNA/hAT-Charlie	439	602	1186	+	.	ID="RND-2_FAMILY-110";Tend="1207";Tstart="1046";shortTE="F";uid="9d9b2662-f513-4721-bd43-d4e7a32a6930"
JAAEEI010011485.1	RepeatMasker	Unknown	265	428	762	+	.	ID="RND-1_FAMILY-422";Tend="1148";Tstart="1011";shortTE="F";uid="82be0026-6035-4f47-ab37-18c0b0bd3999"
JAAEEI010011485.1	RepeatMasker	DNA/TcMar-Mariner	646	797	873	+	.	ID="RND-5_FAMILY-1509";Tend="1219";Tstart="1075";shortTE="F";uid="8460485d-31c2-4e27-b83b-8b7c9f5443e9"
JAAEEI010011485.1	RepeatMasker	Unknown	339	446	457	-	.	ID="RND-6_FAMILY-6037";Tend="861";Tstart="751";shortTE="F";uid="a0285615-e4db-4e04-b5ce-2591aa8cfc40"
JAAEEI010011485.1	RepeatMasker	DNA/TcMar-Tc1	1	247	1954	-	.	ID="RND-1_FAMILY-455";Tend="1178";Tstart="931";shortTE="F";uid="860511d8-cde6-4052-9322-c54c7664a4b1"
JAAEEI010024941.1	RepeatMasker	DNA/hAT-Tip100	255	365	607	-	.	ID="RND-1_FAMILY-762";Tend="1545";Tstart="1411";shortTE="F";uid="ccb27624-926a-40b3-b2a9-f05e1cd50a6a"
JAAEEI010024949.1	RepeatMasker	LINE/Penelope	2	125	518	-	.	ID="RND-1_FAMILY-254";Tend="1579";Tstart="1474";shortTE="F";uid="09f5c8e4-b486-495a-94c8-1bfcb08d360e"
JAAEEI010002494.1	RepeatMasker	Unknown	1	229	1757	+	.	ID="RND-1_FAMILY-86";Tend="1207";Tstart="970";shortTE="F";uid="91124fd7-2201-4f43-b37b-b5de55be6df3"
JAAEEI010002494.1	RepeatMasker	DNA/TcMar-Tc1	876	1041	1296	+	.	ID="RND-1_FAMILY-54";Tend="1682";Tstart="1516";shortTE="F";uid="f6b197c5-0612-4def-83aa-0e372e36b77d"
JAAEEI010002494.1	RepeatMasker	DNA/TcMar-Tc1	224	399	1108	-	.	ID="RND-1_FAMILY-637";Tend="1264";Tstart="1087";shortTE="F";uid="162133f4-f5d0-490f-b21d-6091225dab1a"
JAAEEI010002494.1	RepeatMasker	DNA/TcMar-Tc1	1542	1879	2160	-	.	ID="RND-5_FAMILY-701";Tend="1332";Tstart="992";shortTE="F";uid="9dfcf832-656a-4d6e-af41-77c1c9e0a498"
JAAEEI010002494.1	RepeatMasker	Unknown	2022	2475	2981	-	.	ID="RND-6_FAMILY-1527";Tend="1372";Tstart="883";shortTE="F";uid="e2b1b0e6-6fc7-483d-99dc-2433bc4749fd"
JAAEEI010002494.1	RepeatMasker	DNA/TcMar-Tc1	600	878	442	-	.	ID="RND-5_FAMILY-701";TEgroup="ctg_16619%7CRND-5_FAMILY-701%7C1";Tend="1410";Tstart="1227";shortTE="T";uid="262b78a2-56ab-4729-bab9-4a7b75121d2b"
JAAEEI010011486.1	RepeatMasker	DNA/hAT-Tip100	238	457	1147	-	.	ID="RND-3_FAMILY-262";Tend="1023";Tstart="813";shortTE="F";uid="56da3055-4d4e-45ba-98d4-33de641808c7"
JAAEEI010024952.1	RepeatMasker	LINE/RTE-BovB	1	151	955	-	.	ID="RND-6_FAMILY-380";Tend="1085";Tstart="913";shortTE="F";uid="eeb90a76-e9ff-4a66-a8a0-6033522817ef"
JAAEEI010024953.1	RepeatMasker	SINE/tRNA-RTE	241	365	547	+	.	ID="RND-4_FAMILY-384";Tend="958";Tstart="765";shortTE="F";uid="79792153-e2b1-4753-b6bd-2e57e4bbdd1e"
JAAEEI010024954.1	RepeatMasker	LTR	214	359	1180	+	.	ID="RND-1_FAMILY-565";Tend="727";Tstart="582";shortTE="F";uid="1b15fc82-6c83-471f-a8cb-3b4688ecfb85"
JAAEEI010024954.1	RepeatMasker	Unknown	45	217	735	+	.	ID="RND-5_FAMILY-1590";Tend="1702";Tstart="1518";shortTE="F";uid="907e492e-3834-49df-894e-3bcc9e295db3"
JAAEEI010024956.1	RepeatMasker	Unknown	59	250	498	-	.	ID="RND-6_FAMILY-8455";Tend="1177";Tstart="983";shortTE="F";uid="1e6670b0-853a-46ca-b3bc-063bc19e4c39"
JAAEEI010011487.1	RepeatMasker	Unknown	51	398	2680	-	.	ID="RND-1_FAMILY-525";Tend="1178";Tstart="837";shortTE="F";uid="a3d86f01-d39b-4322-b259-31459245ad03"
JAAEEI010011487.1	RepeatMasker	Unknown	439	803	2637	-	.	ID="RND-6_FAMILY-3656";Tend="1556";Tstart="1203";shortTE="F";uid="8039d1c3-96d4-4d0f-84b4-f04306b9fe27"
JAAEEI010002495.1	RepeatMasker	Unknown	1530	2091	2434	+	.	ID="RND-1_FAMILY-94";Tend="1529";Tstart="936";shortTE="F";uid="a0fe3246-c8cd-4cce-9990-e06aabf2da86"
JAAEEI010002495.1	RepeatMasker	Unknown	1437	1552	593	+	.	ID="RND-1_FAMILY-94";Tend="1037";Tstart="927";shortTE="F";uid="95eda761-978c-4a50-8735-d56782ac31f6"
JAAEEI010002495.1	RepeatMasker	Unknown	929	1140	806	+	.	ID="RND-1_FAMILY-94";TEgroup="ctg_16630%7CRND-1_FAMILY-94%7C1";Tend="1039";Tstart="895";shortTE="F";uid="fff4d19b-c2fe-4723-9c42-b98a091e5f7c"
JAAEEI010002495.1	RepeatMasker	Unknown	2544	2723	1154	+	.	ID="RND-1_FAMILY-665";Tend="1668";Tstart="1493";shortTE="F";uid="ffeea76c-0431-451f-8c27-21a837e74130"
JAAEEI010002495.1	RepeatMasker	Unknown	1296	1466	671	+	.	ID="RND-1_FAMILY-94";Tend="1037";Tstart="925";shortTE="F";uid="75f1c8ab-42d2-4533-876f-02ffb6208c7f"
JAAEEI010024961.1	RepeatMasker	DNA/hAT-Charlie	71	230	432	-	.	ID="RND-6_FAMILY-2166";Tend="1402";Tstart="1257";shortTE="F";uid="efb7819e-ebb6-4678-88c2-e8e844c1bef7"
JAAEEI010024962.1	RepeatMasker	DNA/Ginger-2	1	178	1453	-	.	ID="RND-1_FAMILY-527";Tend="1050";Tstart="869";shortTE="F";uid="3fe3d6dc-b166-4bc4-a826-08ee288e9aa5"
JAAEEI010024964.1	RepeatMasker	Unknown	169	365	1310	-	.	ID="RND-6_FAMILY-3995";Tend="1373";Tstart="1155";shortTE="F";uid="d0934022-f3ba-48a1-89e9-76e0f23bc1a4"
JAAEEI010024965.1	RepeatMasker	Unknown	1	260	1221	+	.	ID="RND-5_FAMILY-277";Tend="1906";Tstart="1702";shortTE="F";uid="17362dc0-2ab8-42b1-97ba-9b2c5b8b1296"
JAAEEI010024966.1	RepeatMasker	Unknown	1	106	676	+	.	ID="RND-6_FAMILY-8794";Tend="1193";Tstart="1089";shortTE="F";uid="d65e9386-d39d-4120-b395-4f9ce432e540"
JAAEEI010024966.1	RepeatMasker	SINE/tRNA-RTE	124	236	725	+	.	ID="RND-4_FAMILY-632";Tend="926";Tstart="811";shortTE="F";uid="acc76edb-5eed-4959-8ff8-ba3b1ddabbde"
JAAEEI010024968.1	RepeatMasker	Unknown	2	132	779	-	.	ID="RND-1_FAMILY-28";Tend="832";Tstart="652";shortTE="F";uid="eb2bae75-c6a4-41b4-b601-6b780f3f55b2"
JAAEEI010024969.1	RepeatMasker	Unknown	1	175	800	-	.	ID="RND-1_FAMILY-102";Tend="1068";Tstart="855";shortTE="F";uid="10dd7430-b5f9-416a-ae68-bad66b5f8845"
JAAEEI010002496.1	RepeatMasker	RC/Helitron	149	481	659	+	.	ID="RND-1_FAMILY-50";Tend="1233";Tstart="930";shortTE="F";uid="d25a2c28-5c28-493f-9bb8-a842041ffe3b"
JAAEEI010002496.1	RepeatMasker	DNA/hAT-Charlie	640	1506	6498	+	.	ID="RND-1_FAMILY-582";Tend="1857";Tstart="954";shortTE="F";uid="3899fba6-4242-4d84-85d8-1d9ff5680a9c"
JAAEEI010002496.1	RepeatMasker	Unknown	464	639	1199	+	.	ID="RND-3_FAMILY-254";Tend="1125";Tstart="956";shortTE="F";uid="31663c96-e897-4236-be94-91314afa970a"
JAAEEI010002496.1	RepeatMasker	LINE/Penelope	1504	1727	847	+	.	ID="RND-5_FAMILY-2484";Tend="1664";Tstart="1450";shortTE="F";uid="c7172beb-9e00-47ed-8749-dcf9138ea7de"
JAAEEI010002496.1	RepeatMasker	Unknown	2088	2342	1950	+	.	ID="RND-6_FAMILY-7290";Tend="1428";Tstart="1164";shortTE="F";uid="2039d428-59b7-4166-8eef-ea2f388e2a39"
JAAEEI010002496.1	RepeatMasker	Unknown	1644	1954	1344	+	.	ID="RND-1_FAMILY-11";Tend="977";Tstart="623";shortTE="F";uid="547ed74a-20e8-4196-bcf5-9113352dda1d"
JAAEEI010002496.1	RepeatMasker	DNA/TcMar-Tc1	2469	2885	2694	+	.	ID="RND-1_FAMILY-114";Tend="1046";Tstart="633";shortTE="F";uid="839f8a64-9245-4c3e-80f9-b7df81c25b02"
JAAEEI010002496.1	RepeatMasker	Unknown	1	129	868	+	.	ID="RND-6_FAMILY-3656";Tend="1556";Tstart="1444";shortTE="F";uid="9c0eebbc-ad90-4794-8979-c5e43353b813"
JAAEEI010002496.1	RepeatMasker	LINE/CR1	2345	2458	414	-	.	ID="RND-5_FAMILY-1493";Tend="1478";Tstart="1359";shortTE="F";uid="d371edae-2c1a-40e7-802d-a002a972a1d7"
JAAEEI010002496.1	RepeatMasker	DNA/TcMar-Tc1	1618	1858	529	-	.	ID="RND-1_FAMILY-339";Tend="1381";Tstart="1052";shortTE="F";uid="a8885c80-8e6a-4ba8-a522-76eae7daffdb"
JAAEEI010002496.1	RepeatMasker	RC/Helitron	2554	2990	2946	-	.	ID="RND-6_FAMILY-20544";Tend="1544";Tstart="1039";shortTE="F";uid="7a3e5a6a-56a2-4c17-9b0c-777031918163"
JAAEEI010002496.1	RepeatMasker	SINE/MIR	151	520	595	-	.	ID="RND-1_FAMILY-44";Tend="1139";Tstart="764";shortTE="F";uid="b8e9a990-2fbc-481e-ba50-65cd58aba65e"
JAAEEI010024970.1	RepeatMasker	Unknown	2	122	1032	-	.	ID="RND-5_FAMILY-698";Tend="925";Tstart="805";shortTE="F";uid="1795e5b0-66ab-48f9-ba66-dd6f0ff4332f"
JAAEEI010024971.1	RepeatMasker	LINE/RTE-BovB	5	125	558	-	.	ID="RND-5_FAMILY-1885";Tend="1142";Tstart="1023";shortTE="F";uid="8429146c-2f5a-404c-b56e-cee796cbbfd2"
JAAEEI010024972.1	RepeatMasker	LTR/Copia	21	156	682	+	.	ID="RND-6_FAMILY-2605";Tend="1321";Tstart="1182";shortTE="F";uid="3f1e994d-ddd7-4cec-93b8-65f3c85a50f7"
JAAEEI010024972.1	RepeatMasker	Satellite	1	126	940	-	.	ID="RND-6_FAMILY-577";Tend="1190";Tstart="1064";shortTE="F";uid="d0014734-c115-4c31-bbe8-14494534c2c6"
JAAEEI010024973.1	RepeatMasker	Unknown	1	133	1079	-	.	ID="RND-4_FAMILY-560";Tend="1879";Tstart="1747";shortTE="F";uid="2f5536c1-24e4-4df4-b297-2f5a9b224baf"
JAAEEI010024974.1	RepeatMasker	Unknown	121	301	909	+	.	ID="RND-1_FAMILY-39";Tend="1333";Tstart="1151";shortTE="F";uid="1035432f-e9fa-404a-9ba2-fe36310e2f85"
JAAEEI010024975.1	RepeatMasker	Unknown	1	113	694	+	.	ID="RND-6_FAMILY-3656";Tend="1556";Tstart="1441";shortTE="F";uid="86d5afd2-58bd-4215-8d03-22e54e6fb7c6"
JAAEEI010011489.1	RepeatMasker	LINE/L2	495	726	755	+	.	ID="RND-6_FAMILY-3778";TEgroup="ctg_1665%7CRND-6_FAMILY-3778%7C1";Tend="1607";Tstart="1495";shortTE="F";uid="92b38708-6cf2-4961-b966-cb7a36e7c828"
JAAEEI010011489.1	RepeatMasker	Unknown	46	498	3331	+	.	ID="RND-1_FAMILY-780";Tend="1640";Tstart="1182";shortTE="F";uid="eb888f36-be5f-4f49-9001-687c874c5979"
JAAEEI010024979.1	RepeatMasker	RC/Helitron	1	103	894	-	.	ID="RND-6_FAMILY-12178";Tend="1060";Tstart="957";shortTE="F";uid="5a7afd4e-9b7e-4beb-b91d-d9e88bb3c800"
JAAEEI010002497.1	RepeatMasker	DNA/TcMar-Tc1	298	402	555	+	.	ID="RND-6_FAMILY-1542";Tend="2344";Tstart="2250";shortTE="F";uid="609e3a8c-4227-47b9-9971-d1a7419fcefc"
JAAEEI010002497.1	RepeatMasker	Unknown	8	174	793	+	.	ID="RND-1_FAMILY-49";Tend="1184";Tstart="1022";shortTE="F";uid="3b094fea-61e8-4f85-86b0-b66f61fb88fb"
JAAEEI010002497.1	RepeatMasker	Unknown	774	1090	465	+	.	ID="RND-1_FAMILY-39";Tend="1137";Tstart="849";shortTE="F";uid="0d5aba30-b2aa-4db6-aebb-60541a4f06f0"
JAAEEI010002497.1	RepeatMasker	Unknown	403	680	702	+	.	ID="RND-1_FAMILY-49";Tend="1481";Tstart="1223";shortTE="F";uid="a8b75964-d7b4-4110-a0f1-4a12444473e2"
JAAEEI010002497.1	RepeatMasker	Unknown	254	372	618	+	.	ID="RND-5_FAMILY-88";Tend="1563";Tstart="1435";shortTE="F";uid="3fe65213-b35f-42f0-966e-3dedb2394e47"
JAAEEI010002497.1	RepeatMasker	DNA/TcMar-Tc1	814	1312	3268	-	.	ID="RND-5_FAMILY-1880";Tend="1449";Tstart="924";shortTE="F";uid="c64cad83-88ed-4a45-b943-5a73a0bec548"
JAAEEI010002497.1	RepeatMasker	Unknown	550	811	1145	-	.	ID="RND-6_FAMILY-154";Tend="1560";Tstart="1287";shortTE="F";uid="a4f2b6a9-7832-4ac0-9bcb-11c0c312eb65"
JAAEEI010024984.1	RepeatMasker	LINE/I-Jockey	125	240	492	+	.	ID="RND-4_FAMILY-1457";Tend="1251";Tstart="1134";shortTE="F";uid="d7b1a3b5-1a8b-472c-aa0c-f8c8d50dd1d3"
JAAEEI010024986.1	RepeatMasker	RC/Helitron	1	120	694	+	.	ID="RND-1_FAMILY-6";Tend="2005";Tstart="1902";shortTE="F";uid="a92e86ec-5ba8-440b-a324-22f7027b7aa1"
JAAEEI010001148.1	RepeatMasker	RC/Helitron	24262	24396	606	+	.	ID="RND-1_FAMILY-1108";Tend="1002";Tstart="869";shortTE="F";uid="9dc0a674-d894-4960-92bc-f14ebd8c3cfc"
JAAEEI010001148.1	RepeatMasker	DNA/MULE-MuDR	15730	15892	962	+	.	ID="RND-1_FAMILY-161";Tend="1137";Tstart="945";shortTE="F";uid="e2feaf21-dd14-443a-aa60-1a0d9e599f03"
JAAEEI010001148.1	RepeatMasker	Unknown	8769	9132	3156	+	.	ID="RND-6_FAMILY-2909";Tend="2797";Tstart="2424";shortTE="F";uid="2ea4e079-30c2-4197-a12a-751787ce023d"
JAAEEI010001148.1	RepeatMasker	LINE/R1-LOA	22265	22390	820	+	.	ID="RND-1_FAMILY-938";Tend="749";Tstart="622";shortTE="F";uid="62e98243-cda6-4567-808c-8d366e3b9954"
JAAEEI010001148.1	RepeatMasker	DNA/hAT-Tip100	4490	4604	448	+	.	ID="RND-6_FAMILY-4173";Tend="435";Tstart="324";shortTE="F";uid="d38038bf-59bb-4732-96f2-6cea953b37b2"
JAAEEI010001148.1	RepeatMasker	Unknown	12507	12649	435	+	.	ID="RND-1_FAMILY-164";Tend="1341";Tstart="1200";shortTE="F";uid="bb29564a-7ec0-433f-b32e-eff688f3a810"
JAAEEI010001148.1	RepeatMasker	RC/Helitron	6575	6947	1367	+	.	ID="RND-4_FAMILY-269";Tend="1744";Tstart="1261";shortTE="F";uid="ecb2f10b-d52d-40f6-8785-bb7de8c3c8ea"
JAAEEI010001148.1	RepeatMasker	DNA/hAT-Tip100	15928	16499	2903	+	.	ID="RND-6_FAMILY-6216";Tend="1436";Tstart="884";shortTE="F";uid="0e0c4725-c250-41c6-b2c2-cda15a856b79"
JAAEEI010001148.1	RepeatMasker	Unknown	2483	2979	2574	+	.	ID="RND-4_FAMILY-1041";Tend="1369";Tstart="852";shortTE="F";uid="0045f571-6a7d-49d9-9616-6281ad57f66b"
JAAEEI010001148.1	RepeatMasker	Unknown	14163	14335	1370	+	.	ID="RND-1_FAMILY-28";Tend="815";Tstart="643";shortTE="F";uid="78924292-f27e-4cd8-9be4-06ff46297696"
JAAEEI010001148.1	RepeatMasker	Unknown	10933	11137	709	+	.	ID="RND-5_FAMILY-698";Tend="1049";Tstart="838";shortTE="F";uid="9d184c19-5936-46e8-8a77-bd5ff1a6a54d"
JAAEEI010001148.1	RepeatMasker	DNA/TcMar-Tc1	3306	3407	590	+	.	ID="RND-5_FAMILY-1880";Tend="1137";Tstart="1027";shortTE="F";uid="75e7dd1d-680e-47ba-b5c6-04f26e8ed1d5"
JAAEEI010001148.1	RepeatMasker	Unknown	15313	15517	509	+	.	ID="RND-5_FAMILY-1522";Tend="813";Tstart="624";shortTE="F";uid="dc4046af-3802-4dbf-abc3-b06405447dce"
JAAEEI010001148.1	RepeatMasker	Unknown	16947	17147	838	+	.	ID="RND-4_FAMILY-1041";Tend="1083";Tstart="914";shortTE="F";uid="6194e8e6-dcf9-442c-85c5-b73774b52c28"
JAAEEI010001148.1	RepeatMasker	DNA/hAT-Tip100	6922	7043	972	+	.	ID="RND-6_FAMILY-3329";Tend="960";Tstart="829";shortTE="F";uid="f4fe7c8f-0b2e-4f91-a2ba-a39f6c1783d4"
JAAEEI010001148.1	RepeatMasker	Unknown	7453	7649	950	+	.	ID="RND-1_FAMILY-256";Tend="944";Tstart="763";shortTE="F";uid="f200df7b-233d-42d5-8089-57bf412b041f"
JAAEEI010001148.1	RepeatMasker	Unknown	10493	10597	657	+	.	ID="RND-1_FAMILY-233";Tend="910";Tstart="807";shortTE="F";uid="6a98b856-5b6f-4060-92e7-7983326992a7"
JAAEEI010001148.1	RepeatMasker	Unknown	26544	26779	547	+	.	ID="RND-6_FAMILY-1883";Tend="221";Tstart="1";shortTE="F";uid="99faf728-b5ea-4a27-9265-315b3872be2b"
JAAEEI010001148.1	RepeatMasker	LTR/Gypsy	4099	4296	468	-	.	ID="GYPSY-71_AA-I";Tend="2937";Tstart="2686";shortTE="F";uid="0b09c089-a07f-4ad8-acfe-93b0f9f4728d"
JAAEEI010001148.1	RepeatMasker	Unknown	1	111	718	-	.	ID="RND-6_FAMILY-222";Tend="1264";Tstart="1163";shortTE="F";uid="1f2e5011-c385-4592-acfd-ffe798f181f7"
JAAEEI010001148.1	RepeatMasker	Unknown	18115	18327	1848	-	.	ID="RND-1_FAMILY-152";Tend="1388";Tstart="1176";shortTE="F";uid="385fb97f-653a-4f86-8fc2-57a7ea54eb9c"
JAAEEI010001148.1	RepeatMasker	Unknown	3684	3796	612	-	.	ID="RND-1_FAMILY-627";Tend="1235";Tstart="1115";shortTE="F";uid="046e155b-3472-47cc-b961-45efab4ad0b1"
JAAEEI010001148.1	RepeatMasker	Unknown	5450	6148	3894	-	.	ID="RND-5_FAMILY-650";Tend="1566";Tstart="872";shortTE="F";uid="dbc8dda5-3153-4d5f-945e-bc1158eb6710"
JAAEEI010001148.1	RepeatMasker	Unknown	14383	14668	868	-	.	ID="RND-6_FAMILY-1901";Tend="1622";Tstart="1346";shortTE="F";uid="ca35bb1e-053a-4488-bffc-c1f4f01c54ec"
JAAEEI010001148.1	RepeatMasker	RC/Helitron	6243	6422	480	-	.	ID="RND-1_FAMILY-314";Tend="440";Tstart="273";shortTE="F";uid="f1634fd5-3c48-49df-82fa-9339fe9a07e4"
JAAEEI010001148.1	RepeatMasker	DNA/hAT-Tip100	7045	7244	1380	-	.	ID="RND-1_FAMILY-1103";Tend="1035";Tstart="830";shortTE="F";uid="57ca4d8c-1972-4e77-96bd-142f21e68946"
JAAEEI010001148.1	RepeatMasker	SINE/tRNA-RTE	5006	5284	1874	-	.	ID="RND-4_FAMILY-632";Tend="1126";Tstart="861";shortTE="F";uid="c0b77774-5c5d-4346-b789-d5fa07283761"
JAAEEI010001148.1	RepeatMasker	DNA/Academ-1	19168	19433	2180	-	.	ID="RND-5_FAMILY-209";Tend="1048";Tstart="784";shortTE="F";uid="1f5bb027-8a4a-4475-8606-d1caab4538d7"
JAAEEI010001148.1	RepeatMasker	Unknown	7859	8036	499	-	.	ID="RND-4_FAMILY-560";Tend="1208";Tstart="1027";shortTE="F";uid="eae39832-f849-4ffa-9878-bf73d1f805e8"
JAAEEI010001148.1	RepeatMasker	Unknown	24316	24737	3014	-	.	ID="RND-1_FAMILY-152";Tend="1375";Tstart="964";shortTE="F";uid="6911ec5a-bc9e-469a-99f0-0a552368c596"
JAAEEI010001148.1	RepeatMasker	Unknown	7233	7420	948	-	.	ID="RND-5_FAMILY-650";Tend="316";Tstart="115";shortTE="F";uid="0810a380-6120-400b-ba7c-3b3c36274245"
JAAEEI010001148.1	RepeatMasker	RC/Helitron	8073	8752	5465	-	.	ID="RND-6_FAMILY-2083";Tend="1714";Tstart="1038";shortTE="F";uid="4c491e8a-64ef-488d-a557-25ee03f9c345"
JAAEEI010001148.1	RepeatMasker	Unknown	22130	22763	1052	-	.	ID="RND-1_FAMILY-1005";TEgroup="ctg_1666%7CRND-1_FAMILY-1005%7C1";Tend="1764";Tstart="1260";shortTE="F";uid="82f3fdb8-3835-4098-9587-a6cef88e28b9"
JAAEEI010001148.1	RepeatMasker	Unknown	6148	6317	594	-	.	ID="RND-6_FAMILY-1679";Tend="349";Tstart="189";shortTE="F";uid="63f7c3de-9f8a-48eb-a1a0-9c17efe95d7f"
JAAEEI010001148.1	RepeatMasker	Unknown	23081	23390	2009	-	.	ID="RND-1_FAMILY-1005";Tend="1169";Tstart="797";shortTE="F";uid="bd4fccbd-25a9-4ce7-a252-65f36392a972"
JAAEEI010001148.1	RepeatMasker	Unknown	3521	3632	408	-	.	ID="RND-1_FAMILY-206";TEgroup="ctg_1666%7CRND-1_FAMILY-206%7C1";Tend="1387";Tstart="41";shortTE="T";uid="a61cf219-8188-417c-ab7b-271edf9e0194"
JAAEEI010001148.1	RepeatMasker	DNA/TcMar-Tc1	4528	5026	1488	-	.	ID="RND-6_FAMILY-783";Tend="1343";Tstart="868";shortTE="F";uid="a390a264-4003-4a29-97ec-95d8c1d95e59"
JAAEEI010024989.1	RepeatMasker	Unknown	7	148	1101	-	.	ID="RND-1_FAMILY-599";Tend="920";Tstart="778";shortTE="F";uid="40ccb99b-677b-4b8b-94d4-4d74fc07dab5"
JAAEEI010002498.1	RepeatMasker	DNA/TcMar-Tc1	944	1768	721	+	.	ID="RND-6_FAMILY-783";TEgroup="ctg_16663%7CRND-6_FAMILY-783%7C1";Tend="1365";Tstart="766";shortTE="F";uid="6055da86-f8a1-4951-b196-8c5188bde6a1"
JAAEEI010002498.1	RepeatMasker	RC/Helitron	2693	2856	1067	+	.	ID="RND-1_FAMILY-197";Tend="2017";Tstart="1834";shortTE="F";uid="fe36c037-7050-4b19-b7f1-632150bbaaac"
JAAEEI010002498.1	RepeatMasker	Unknown	1	133	670	+	.	ID="RND-1_FAMILY-443";Tend="1369";Tstart="1198";shortTE="F";uid="96e5bf36-fa4e-41c6-b7f5-c35c242d02b8"
JAAEEI010002498.1	RepeatMasker	Unknown	2274	2554	1759	-	.	ID="RND-5_FAMILY-196";TEgroup="ctg_16663%7CRND-5_FAMILY-196%7C1";Tend="1714";Tstart="946";shortTE="F";uid="f48e93e9-14a5-4347-ba8d-d123dc991065"
JAAEEI010002498.1	RepeatMasker	Unknown	2184	2286	488	-	.	ID="RND-6_FAMILY-1688";Tend="1097";Tstart="1026";shortTE="F";uid="6ffe426a-9842-4e48-9e45-df62304b0c6f"
JAAEEI010002498.1	RepeatMasker	Unknown	919	1041	423	-	.	ID="RND-5_FAMILY-9339";Tend="818";Tstart="696";shortTE="F";uid="2005e220-d96e-40fe-a17f-8bfa4a01d43a"
JAAEEI010024993.1	RepeatMasker	Unknown	140	364	1543	-	.	ID="RND-1_FAMILY-221";Tend="1412";Tstart="1201";shortTE="F";uid="0eeb61bc-a055-4fb1-8ca4-294ee779480d"
JAAEEI010011490.1	RepeatMasker	RC/Helitron	1	218	1228	-	.	ID="RND-1_FAMILY-270";Tend="1104";Tstart="903";shortTE="F";uid="94a99d99-cce8-4003-8bb4-6f1fe619c0c0"
JAAEEI010011490.1	RepeatMasker	Unknown	532	800	1714	-	.	ID="RND-1_FAMILY-864";Tend="1563";Tstart="1301";shortTE="F";uid="34598db3-d321-445a-a3f1-02737e3c86e1"
JAAEEI010024998.1	RepeatMasker	Unknown	1	136	984	+	.	ID="RND-6_FAMILY-87";Tend="1243";Tstart="1095";shortTE="F";uid="6ca4ebc0-7860-4493-a0cb-cac26f8aa5bb"
JAAEEI010024998.1	RepeatMasker	Unknown	151	255	475	-	.	ID="RND-6_FAMILY-7290";Tend="1285";Tstart="1163";shortTE="F";uid="190e3849-4c07-4691-9674-c57b6a74aaeb"
JAAEEI010024999.1	RepeatMasker	Unknown	1	192	1103	-	.	ID="RND-6_FAMILY-5252";Tend="1026";Tstart="816";shortTE="F";uid="5dcfa18b-c3e9-4a98-b273-144f1009af3b"
JAAEEI010002499.1	RepeatMasker	Unknown	2089	2682	520	+	.	ID="RND-4_FAMILY-832";TEgroup="ctg_16674%7CRND-4_FAMILY-832%7C1";Tend="1336";Tstart="882";shortTE="T";uid="d41c860d-c1aa-498d-b041-15a0362959c9"
JAAEEI010002499.1	RepeatMasker	Unknown	1582	1744	963	+	.	ID="RND-3_FAMILY-254";Tend="1095";Tstart="913";shortTE="F";uid="59154e37-163c-4095-a323-71599293f438"
JAAEEI010002499.1	RepeatMasker	Unknown	293	937	4441	-	.	ID="RND-5_FAMILY-949";Tend="1129";Tstart="296";shortTE="F";uid="fc4d2819-a69b-48b2-8822-d78b79bd2bde"
JAAEEI010002499.1	RepeatMasker	LINE/L2	897	1056	698	-	.	ID="RND-1_FAMILY-434";Tend="737";Tstart="568";shortTE="F";uid="1a7b7f4c-7755-4805-b705-9a6e9ce1d735"
JAAEEI010000249.1	RepeatMasker	Unknown	2314	2641	1426	+	.	ID="RND-1_FAMILY-769";Tend="1283";Tstart="858";shortTE="F";uid="c0a41eaf-b01b-4c32-b3e2-290dd872bb60"
JAAEEI010000249.1	RepeatMasker	Unknown	8306	8448	486	+	.	ID="RND-4_FAMILY-392";Tend="633";Tstart="494";shortTE="F";uid="17afe137-fb86-4618-8fad-2196f4b5f50f"
JAAEEI010000249.1	RepeatMasker	LINE/RTE-BovB	6747	6856	422	+	.	ID="RND-1_FAMILY-75";Tend="1823";Tstart="1732";shortTE="F";uid="b77e8735-ece6-4cb2-8701-aee69ee24c27"
JAAEEI010000249.1	RepeatMasker	Unknown	6059	6270	1490	+	.	ID="RND-4_FAMILY-71";Tend="1091";Tstart="876";shortTE="F";uid="7fe9e77e-5f2f-47d0-bfa2-a203708c0b11"
JAAEEI010000249.1	RepeatMasker	Satellite	16231	16356	823	+	.	ID="RND-5_FAMILY-2656";Tend="895";Tstart="764";shortTE="F";uid="99e4810b-11dd-4b39-b7ff-c3279ca3f739"
JAAEEI010000249.1	RepeatMasker	Unknown	3613	3745	1061	+	.	ID="RND-4_FAMILY-832";Tend="1334";Tstart="1200";shortTE="F";uid="27bb4457-2706-4cad-abca-c5b927876a11"
JAAEEI010000249.1	RepeatMasker	Unknown	9196	9307	427	+	.	ID="RND-6_FAMILY-9040";Tend="1466";Tstart="1345";shortTE="F";uid="2a59d701-f4a0-406b-b404-15c59d96db90"
JAAEEI010000249.1	RepeatMasker	DNA/TcMar-Tc1	10286	10567	2261	+	.	ID="RND-1_FAMILY-288";Tend="1237";Tstart="954";shortTE="F";uid="b3597ae5-e0fd-4745-9ce9-305a8e4c11d8"
JAAEEI010000249.1	RepeatMasker	Unknown	6426	6717	824	+	.	ID="RND-4_FAMILY-1056";Tend="1337";Tstart="1050";shortTE="F";uid="ea22b6d1-4c56-456e-b852-57d6d70ff5e7"
JAAEEI010000249.1	RepeatMasker	DNA/TcMar-Tc1	11669	11800	818	+	.	ID="rnd-6_family-8143";Tend="905";Tstart="802";shortTE="F";uid="e8c4ecad-163b-4016-8121-418a723f401a"
JAAEEI010000249.1	RepeatMasker	LINE/RTE-X	4305	4509	1654	+	.	ID="RND-6_FAMILY-4202";Tend="1007";Tstart="803";shortTE="F";uid="0ddf6b58-fb2f-4361-b030-3d1968e38600"
JAAEEI010000249.1	RepeatMasker	Unknown	3848	3970	982	+	.	ID="RND-1_FAMILY-472";Tend="1052";Tstart="928";shortTE="F";uid="cc84a852-7160-4448-947a-82405f1a304f"
JAAEEI010000249.1	RepeatMasker	DNA/TcMar-Tc1	12089	12658	3932	+	.	ID="RND-1_FAMILY-288";TEgroup="ctg_16675%7CRND-1_FAMILY-288%7C1";Tend="1692";Tstart="954";shortTE="F";uid="569e57a6-6c28-48da-bf77-f11eab5506ac"
JAAEEI010000249.1	RepeatMasker	RC/Helitron	12881	13455	4445	+	.	ID="RND-1_FAMILY-31";Tend="1525";Tstart="934";shortTE="F";uid="50423067-dabb-4d08-9e51-ff99b1980886"
JAAEEI010000249.1	RepeatMasker	Unknown	13904	14038	465	+	.	ID="RND-1_FAMILY-118";Tend="1019";Tstart="925";shortTE="F";uid="45df5244-be05-496e-8268-8fc8d415b2df"
JAAEEI010000249.1	RepeatMasker	Unknown	3058	3407	1411	+	.	ID="RND-4_FAMILY-832";Tend="1112";Tstart="859";shortTE="F";uid="f6ea488d-08e7-4c5e-87cb-2351c4f2ae98"
JAAEEI010000249.1	RepeatMasker	Satellite	6867	7128	1444	+	.	ID="RND-6_FAMILY-577";Tend="1030";Tstart="761";shortTE="F";uid="3e54080b-e174-4ebc-b29c-52f27087e44a"
JAAEEI010000249.1	RepeatMasker	DNA/hAT-Tip100	11139	11401	2286	+	.	ID="RND-1_FAMILY-490";Tend="1591";Tstart="1329";shortTE="F";uid="f158ba1d-218f-49c4-9325-8b5982daac9f"
JAAEEI010000249.1	RepeatMasker	Unknown	15497	15610	950	-	.	ID="RND-1_FAMILY-115";Tend="1022";Tstart="909";shortTE="F";uid="4b1c64be-cef8-448a-b160-5ac075a60c6d"
JAAEEI010000249.1	RepeatMasker	Unknown	5878	5995	431	-	.	ID="RND-6_FAMILY-3033";Tend="1541";Tstart="1414";shortTE="F";uid="64d38bf2-cf02-41b9-8499-79c89ded9deb"
JAAEEI010000249.1	RepeatMasker	DNA/TcMar-Tc4	4937	5071	1115	-	.	ID="RND-5_FAMILY-118";Tend="738";Tstart="602";shortTE="F";uid="55aa7543-4909-423d-8f91-15ff4fe7781b"
JAAEEI010000249.1	RepeatMasker	Unknown	13903	14012	697	-	.	ID="RND-1_FAMILY-136";Tend="1710";Tstart="1611";shortTE="F";uid="3066b855-31e0-400f-9361-50518ac3bba6"
JAAEEI010000249.1	RepeatMasker	SINE/tRNA-RTE	8592	8761	976	-	.	ID="RND-4_FAMILY-632";Tend="958";Tstart="794";shortTE="F";uid="a83a4a61-afa9-4907-95be-d113ffe070ef"
JAAEEI010000249.1	RepeatMasker	RC/Helitron	4509	4934	3760	-	.	ID="RND-1_FAMILY-898";Tend="1121";Tstart="699";shortTE="F";uid="63fbc371-4913-44ff-83b5-8d22c659535b"
JAAEEI010000249.1	RepeatMasker	Unknown	9708	10075	3075	-	.	ID="RND-1_FAMILY-115";Tend="1281";Tstart="914";shortTE="F";uid="e6c16c02-fe14-4d0b-9233-400d7ddab2ce"
JAAEEI010000249.1	RepeatMasker	Unknown	8882	9283	2170	-	.	ID="RND-2_FAMILY-87";Tend="1363";Tstart="927";shortTE="F";uid="efaf1fa3-7bb9-4457-97a6-0e64c3c38526"
JAAEEI010000249.1	RepeatMasker	SINE/tRNA-RTE	14387	14681	467	-	.	ID="RND-1_FAMILY-87";TEgroup="ctg_16675%7CRND-1_FAMILY-87%7C1";Tend="1096";Tstart="917";shortTE="T";uid="8d5ee6ee-b3d4-4f31-bb56-44d3ffe292cb"
JAAEEI010000249.1	RepeatMasker	SINE/tRNA-RTE	1475	1645	1291	-	.	ID="RND-4_FAMILY-384";Tend="1026";Tstart="845";shortTE="F";uid="c7ab70b3-8938-47ce-8750-19108e67ceb7"
JAAEEI010000249.1	RepeatMasker	RC/Helitron	3477	3618	1300	-	.	ID="RND-1_FAMILY-35";Tend="1024";Tstart="883";shortTE="F";uid="dcf816b5-58ce-4396-8132-010f4c6c6568"
JAAEEI010000249.1	RepeatMasker	Unknown	14218	14357	997	-	.	ID="RND-1_FAMILY-310";Tend="1085";Tstart="950";shortTE="F";uid="2ec55dd6-a4df-49ab-955f-927c70a992ae"
JAAEEI010000249.1	RepeatMasker	Unknown	8423	8590	1453	-	.	ID="RND-6_FAMILY-222";Tend="1705";Tstart="1538";shortTE="F";uid="4f782fdf-5341-42db-8da9-b56fea611f9f"
JAAEEI010000249.1	RepeatMasker	SINE/tRNA-RTE	8283	8423	903	-	.	ID="RND-4_FAMILY-632";Tend="1110";Tstart="963";shortTE="F";uid="77bcf744-d875-405f-840e-58ce96235428"
JAAEEI010000249.1	RepeatMasker	RC/Helitron	5072	5224	1170	-	.	ID="RND-1_FAMILY-35";Tend="1035";Tstart="884";shortTE="F";uid="fdcef8fc-7fc1-4e0a-853a-669ca27ef6cb"
JAAEEI010000024.1	RepeatMasker	Unknown	3088	3213	835	+	.	ID="RND-5_FAMILY-4656";Tend="1559";Tstart="1425";shortTE="F";uid="8ce6cc63-0326-474e-b99c-1bd97826c865"
JAAEEI010000024.1	RepeatMasker	DNA/TcMar-Tc1	17830	17992	785	+	.	ID="RND-5_FAMILY-863";Tend="1101";Tstart="948";shortTE="F";uid="f6a4c0e3-5d60-443b-83d8-520c50ac8d5c"
JAAEEI010000024.1	RepeatMasker	RC/Helitron	5617	5879	1599	+	.	ID="RND-5_FAMILY-470";Tend="1483";Tstart="1210";shortTE="F";uid="238e9420-fb21-4eeb-98f4-0a1ca6681b0a"
JAAEEI010000024.1	RepeatMasker	DNA/TcMar-Tc1	6881	7061	1393	+	.	ID="RND-6_FAMILY-4109";Tend="2083";Tstart="1908";shortTE="F";uid="c1d4d2c3-92fc-488c-ae3f-232292e6a343"
JAAEEI010000024.1	RepeatMasker	RC/Helitron	24021	24162	1011	+	.	ID="RND-6_FAMILY-4711";Tend="1038";Tstart="899";shortTE="F";uid="fa34dd39-cc23-4606-a855-62ac196dc56f"
JAAEEI010000024.1	RepeatMasker	RC/Helitron	32293	33025	2575	+	.	ID="RND-4_FAMILY-1";Tend="1433";Tstart="708";shortTE="F";uid="89f740f5-70ee-4149-be84-26eaa34ffe06"
JAAEEI010000024.1	RepeatMasker	Satellite	6411	6549	1269	+	.	ID="RND-6_FAMILY-577";Tend="1019";Tstart="881";shortTE="F";uid="6ed40939-5613-4cbf-b43b-b42fcb0b2cab"
JAAEEI010000024.1	RepeatMasker	DNA/hAT-Charlie	22213	22350	984	+	.	ID="RND-1_FAMILY-458";Tend="1688";Tstart="1555";shortTE="F";uid="61f78f46-cb99-49cf-9f1b-03996fd74b6e"
JAAEEI010000024.1	RepeatMasker	Unknown	14548	15039	3005	+	.	ID="RND-1_FAMILY-49";Tend="1604";Tstart="1149";shortTE="F";uid="e7d8770b-c750-4c5f-a448-3dc227eb047a"
JAAEEI010000024.1	RepeatMasker	Unknown	7768	8127	2612	+	.	ID="RND-1_FAMILY-635";Tend="1299";Tstart="933";shortTE="F";uid="61593a1c-62ba-4af5-8671-f66cb9a362d1"
JAAEEI010000024.1	RepeatMasker	Unknown	27649	27811	424	+	.	ID="RND-1_FAMILY-558";TEgroup="ctg_16676%7CRND-1_FAMILY-558%7C1";Tend="1197";Tstart="1085";shortTE="T";uid="f47aa7b5-2642-4195-b77a-6128f18ad771"
JAAEEI010000024.1	RepeatMasker	RC/Helitron	413	2172	3776	+	.	ID="RND-6_FAMILY-17586";Tend="1756";Tstart="676";shortTE="F";uid="e0961b37-b48a-4382-ad7f-82c7a5eb35dc"
JAAEEI010000024.1	RepeatMasker	Unknown	3831	4158	1120	+	.	ID="RND-5_FAMILY-4656";Tend="1913";Tstart="1559";shortTE="F";uid="e67062ed-9f99-4ecf-84c3-79a5a64d315e"
JAAEEI010000024.1	RepeatMasker	RC/Helitron	15044	15318	2089	+	.	ID="RND-6_FAMILY-5746";Tend="1028";Tstart="755";shortTE="F";uid="d8cc012a-4331-4836-8f30-85e178d4cfa2"
JAAEEI010000024.1	RepeatMasker	LINE/RTE-BovB	31381	31690	1537	+	.	ID="RND-6_FAMILY-401";TEgroup="ctg_16676%7CRND-6_FAMILY-401%7C1";Tend="1242";Tstart="1035";shortTE="F";uid="4b0b9e91-1ce4-4c93-96dd-f6fa2092e190"
JAAEEI010000024.1	RepeatMasker	Unknown	15456	15643	1514	+	.	ID="RND-1_FAMILY-643";Tend="1759";Tstart="1572";shortTE="F";uid="f18e2e09-2e66-4584-8a1c-4728a0198180"
JAAEEI010000024.1	RepeatMasker	Unknown	29278	29607	2546	+	.	ID="RND-1_FAMILY-558";Tend="1425";Tstart="1100";shortTE="F";uid="50ebdf43-e86b-4eed-815d-3f4d01c664b4"
JAAEEI010000024.1	RepeatMasker	Unknown	8963	9224	1929	+	.	ID="RND-6_FAMILY-7290";Tend="1423";Tstart="1162";shortTE="F";uid="927b752b-2021-4554-8407-a54dbe440973"
JAAEEI010000024.1	RepeatMasker	RC/Helitron	3505	3743	1684	+	.	ID="RND-6_FAMILY-317";Tend="1164";Tstart="910";shortTE="F";uid="f0e70e82-898c-41de-801c-bbb366650ce4"
JAAEEI010000024.1	RepeatMasker	Unknown	14032	14209	1550	+	.	ID="RND-1_FAMILY-52";Tend="1095";Tstart="918";shortTE="F";uid="a7adf1a4-13fe-4193-af23-163c0e1df281"
JAAEEI010000024.1	RepeatMasker	Unknown	8615	8843	1015	+	.	ID="RND-1_FAMILY-635";Tend="1689";Tstart="1357";shortTE="F";uid="ab9b53ee-6b25-46ea-af4c-8c2763335454"
JAAEEI010000024.1	RepeatMasker	Unknown	9271	9948	3540	+	.	ID="RND-1_FAMILY-654";Tend="1650";Tstart="917";shortTE="F";uid="e8c6b961-4d17-465a-88ff-3bdf7aca4acc"
JAAEEI010000024.1	RepeatMasker	Unknown	4471	4832	2386	+	.	ID="RND-5_FAMILY-3291";Tend="1010";Tstart="648";shortTE="F";uid="ce2e1b92-16a4-4aa6-af37-e0b595d1a3e0"
JAAEEI010000024.1	RepeatMasker	LINE/RTE-BovB	31682	31854	1312	+	.	ID="RND-6_FAMILY-401";Tend="1304";Tstart="1132";shortTE="F";uid="9bad0a5d-ef7b-413c-adc7-cc97749b6156"
JAAEEI010000024.1	RepeatMasker	Unknown	21112	21267	1117	+	.	ID="RND-6_FAMILY-1126";Tend="1314";Tstart="1159";shortTE="F";uid="9fc7f210-0a21-479b-a498-613e05a88181"
JAAEEI010000024.1	RepeatMasker	Unknown	13215	13519	2575	+	.	ID="RND-5_FAMILY-73";Tend="1089";Tstart="777";shortTE="F";uid="67b47ecf-4c8d-4c25-bc94-9ef4ebeb08fc"
JAAEEI010000024.1	RepeatMasker	LINE/R1	25543	26262	1004	+	.	ID="RND-6_FAMILY-9685";Tend="823";Tstart="121";shortTE="F";uid="50df3d6b-c6e0-4ad7-ac07-208f1e85c6c0"
JAAEEI010000024.1	RepeatMasker	RC/Helitron	17989	18630	5105	+	.	ID="RND-5_FAMILY-470";Tend="1583";Tstart="939";shortTE="F";uid="112a5cce-7837-4c21-bfaf-70926778f3fc"
JAAEEI010000024.1	RepeatMasker	SINE/tRNA-RTE	3216	3538	2408	+	.	ID="RND-1_FAMILY-29";Tend="1140";Tstart="808";shortTE="F";uid="0bf2b1fd-35a7-4bf6-baf0-0b34e256e6a8"
JAAEEI010000024.1	RepeatMasker	Unknown	2984	3120	485	+	.	ID="RND-1_FAMILY-90";Tend="1951";Tstart="1827";shortTE="F";uid="b954316a-bb07-4066-b009-eb4ffd334d7a"
JAAEEI010000024.1	RepeatMasker	Unknown	20026	20280	931	+	.	ID="RND-1_FAMILY-55";Tend="1005";Tstart="647";shortTE="F";uid="da9714ea-d9cc-4a4f-923d-e04a74b54541"
JAAEEI010000024.1	RepeatMasker	DNA/TcMar-Tc4	18996	19155	783	+	.	ID="RND-1_FAMILY-503";Tend="1758";Tstart="1612";shortTE="F";uid="2aff0f21-defd-4835-a38e-fac0c8f7feb4"
JAAEEI010000024.1	RepeatMasker	SINE/tRNA-RTE	29725	30078	2308	-	.	ID="RND-4_FAMILY-384";Tend="1189";Tstart="829";shortTE="F";uid="26b09fb9-a580-4b30-8050-d2a29c8a6bd5"
JAAEEI010000024.1	RepeatMasker	Unknown	19928	20043	425	-	.	ID="RND-1_FAMILY-355";Tend="1320";Tstart="1192";shortTE="F";uid="34a9c69c-237a-4e87-8595-9764235c0e69"
JAAEEI010000024.1	RepeatMasker	DNA/hAT-Tip100	6010	6198	984	-	.	ID="RND-3_FAMILY-262";Tend="1101";Tstart="915";shortTE="F";uid="d126a3c0-6a3f-4351-a492-a350538d24be"
JAAEEI010000024.1	RepeatMasker	Unknown	5180	5627	2825	-	.	ID="RND-1_FAMILY-828";Tend="1408";Tstart="982";shortTE="F";uid="53e5d911-bdea-4fff-b6e6-ba879442f74e"
JAAEEI010000024.1	RepeatMasker	Unknown	30104	30415	954	-	.	ID="RND-6_FAMILY-3992";Tend="453";Tstart="136";shortTE="F";uid="a5ef36bd-5508-4035-990a-1a27447fd734"
JAAEEI010000024.1	RepeatMasker	Unknown	8423	8611	1594	-	.	ID="RND-1_FAMILY-518";Tend="888";Tstart="700";shortTE="F";uid="87dbbe7a-223c-4078-8a23-6091136bb4a7"
JAAEEI010000024.1	RepeatMasker	DNA/hAT-Tip100	3976	4191	1159	-	.	ID="rnd-5_family-697";Tend="1159";Tstart="910";shortTE="F";uid="743576d8-9e15-443b-9324-0392735b8ffe"
JAAEEI010000024.1	RepeatMasker	Unknown	33693	33842	788	-	.	ID="RND-5_FAMILY-3848";Tend="573";Tstart="423";shortTE="F";uid="6c72c19a-91e3-460b-9d5d-0e655e982ddf"
JAAEEI010000024.1	RepeatMasker	Unknown	33989	34114	732	-	.	ID="RND-1_FAMILY-337";Tend="1147";Tstart="1024";shortTE="F";uid="fed12090-de45-46fc-bf42-a38582b758c9"
JAAEEI010000024.1	RepeatMasker	Unknown	4887	5181	2018	-	.	ID="RND-1_FAMILY-210";Tend="1596";Tstart="1319";shortTE="F";uid="6c3f7ff7-81e0-49d6-80fb-24eccdb9f94a"
JAAEEI010000024.1	RepeatMasker	LTR	10004	10395	3262	-	.	ID="RND-1_FAMILY-150";Tend="1585";Tstart="1207";shortTE="F";uid="183a588e-dc09-4940-ba97-5d3b7d12b5e9"
JAAEEI010000024.1	RepeatMasker	Unknown	30744	31137	2363	-	.	ID="RND-1_FAMILY-28";Tend="1042";Tstart="657";shortTE="F";uid="186ad4e6-c68d-4b8d-b8a3-65db19fdebde"
JAAEEI010000024.1	RepeatMasker	Unknown	17669	17815	980	-	.	ID="RND-6_FAMILY-11719";Tend="1047";Tstart="901";shortTE="F";uid="8a6834cf-22b5-4335-9e71-ba689989b382"
JAAEEI010000024.1	RepeatMasker	Unknown	11752	12397	3789	-	.	ID="RND-1_FAMILY-39";Tend="1572";Tstart="763";shortTE="F";uid="cd1cd3f5-9985-4161-9319-e18d8b06e02b"
JAAEEI010000024.1	RepeatMasker	LINE/CR1	6675	6887	1461	-	.	ID="RND-6_FAMILY-3031";Tend="974";Tstart="762";shortTE="F";uid="41a5a7cc-30e4-4cd9-94c4-6db58d7a7997"
JAAEEI010000024.1	RepeatMasker	LINE/Penelope	2606	2780	1386	-	.	ID="RND-1_FAMILY-172";Tend="1497";Tstart="1325";shortTE="F";uid="99b42379-5ae1-41b5-b5cd-27789b64f916"
JAAEEI010000024.1	RepeatMasker	Unknown	33839	34007	606	-	.	ID="RND-5_FAMILY-656";Tend="1105";Tstart="900";shortTE="F";uid="cae8aea0-1372-438e-bc8c-d2b6de088e55"
JAAEEI010000024.1	RepeatMasker	DNA/TcMar-Tc1	15344	15456	965	-	.	ID="RND-5_FAMILY-898";Tend="428";Tstart="316";shortTE="F";uid="373b369c-3bcb-4955-8dd5-27ca20991a1a"
JAAEEI010000024.1	RepeatMasker	DNA/hAT-Tip100	6544	6665	958	-	.	ID="RND-1_FAMILY-543";Tend="986";Tstart="865";shortTE="F";uid="e9cae04f-81ec-44d6-a3ed-67543c229b1a"
JAAEEI010000024.1	RepeatMasker	DNA/hAT-Tip100	4403	4634	1298	-	.	ID="RND-3_FAMILY-262";Tend="1031";Tstart="813";shortTE="F";uid="461cdf1f-d800-4ff3-909e-7b3a267cf96b"
JAAEEI010000024.1	RepeatMasker	Unknown	7255	7718	1065	-	.	ID="RND-4_FAMILY-1951";TEgroup="ctg_16676%7CRND-4_FAMILY-1951%7C1";Tend="1055";Tstart="701";shortTE="F";uid="db33c23f-c4f8-442d-acb2-8006275b5b63"
JAAEEI010000024.1	RepeatMasker	Unknown	16502	16750	1937	-	.	ID="RND-6_FAMILY-9040";Tend="1337";Tstart="1096";shortTE="F";uid="ab457ad3-211c-464f-ba95-ae82a8047fb0"
JAAEEI010000024.1	RepeatMasker	LINE/Penelope	2768	3093	2444	-	.	ID="RND-6_FAMILY-2976";Tend="884";Tstart="561";shortTE="F";uid="672b6e17-4a92-4629-91eb-ad4a01adf9a1"
JAAEEI010000024.1	RepeatMasker	SINE/5S	23141	23451	2148	-	.	ID="RND-4_FAMILY-2290";Tend="1097";Tstart="792";shortTE="F";uid="efc92a56-0397-493d-b407-901537e78fc0"
JAAEEI010000024.1	RepeatMasker	Unknown	20985	21111	811	-	.	ID="RND-6_FAMILY-713";Tend="830";Tstart="716";shortTE="F";uid="04bbbab8-cbcc-4f0a-bfe7-723eced948d9"
JAAEEI010000024.1	RepeatMasker	Satellite	31094	31354	1287	-	.	ID="RND-6_FAMILY-577";Tend="1038";Tstart="758";shortTE="F";uid="b713cb06-ddda-4df9-980d-092979235fe8"
JAAEEI010000024.1	RepeatMasker	Unknown	20364	20677	1947	-	.	ID="RND-4_FAMILY-132";Tend="1559";Tstart="1240";shortTE="F";uid="6f6358b4-1cf7-4f2a-b2a6-de55c6db6d36"
JAAEEI010000024.1	RepeatMasker	Unknown	3069	3212	594	-	.	ID="RND-1_FAMILY-854";Tend="750";Tstart="595";shortTE="F";uid="1951d5cd-310a-49d9-900c-7b04d842a384"
JAAEEI010000024.1	RepeatMasker	Unknown	2256	2471	1967	-	.	ID="RND-1_FAMILY-494";Tend="1114";Tstart="899";shortTE="F";uid="bbae0eed-167f-4f3c-a3e6-285c02317495"
JAAEEI010000024.1	RepeatMasker	Unknown	8172	8428	462	-	.	ID="RND-1_FAMILY-518";TEgroup="ctg_16676%7CRND-1_FAMILY-518%7C1";Tend="1340";Tstart="779";shortTE="T";uid="54cea5f0-4c80-48fe-b8e7-e8fe66e8d14b"
JAAEEI010025000.1	RepeatMasker	Unknown	1	209	689	-	.	ID="RND-6_FAMILY-2918";Tend="1596";Tstart="1393";shortTE="F";uid="08a6b7e0-e01d-49ba-9178-96d5f8d59b25"
JAAEEI010025000.1	RepeatMasker	Unknown	202	343	750	-	.	ID="RND-1_FAMILY-221";Tend="1339";Tstart="1149";shortTE="F";uid="22f38340-2d86-4de0-8504-e0248c29b15b"
JAAEEI010025002.1	RepeatMasker	RC/Helitron	3	112	804	-	.	ID="RND-1_FAMILY-197";Tend="1754";Tstart="1644";shortTE="F";uid="009a20c0-9825-4ae7-bd5b-24c2c66728bb"
JAAEEI010011491.1	RepeatMasker	DNA/hAT-Charlie	1	196	1512	+	.	ID="RND-2_FAMILY-110";Tend="1320";Tstart="1129";shortTE="F";uid="c74e647f-bbf3-4576-9420-3d7ee416cc14"
JAAEEI010025003.1	RepeatMasker	DNA/hAT-Ac	114	257	521	+	.	ID="RND-1_FAMILY-69";Tend="1796";Tstart="1664";shortTE="F";uid="4b4c5801-7906-434f-a8f9-1bfb17f3cd7b"
JAAEEI010025003.1	RepeatMasker	Satellite	6	123	952	-	.	ID="RND-6_FAMILY-577";Tend="870";Tstart="753";shortTE="F";uid="dd53d905-600a-48fe-8450-5cdafe4563cb"
JAAEEI010025004.1	RepeatMasker	Unknown	91	214	694	-	.	ID="RND-2_FAMILY-238";Tend="1284";Tstart="1169";shortTE="F";uid="2a41fdd4-a267-47bc-bc28-bc0028b7d3f6"
JAAEEI010025005.1	RepeatMasker	DNA/hAT-Tip100	2	108	875	+	.	ID="RND-1_FAMILY-217";Tend="1311";Tstart="1204";shortTE="F";uid="837d02bd-a1b6-4829-b3c1-fb61319f658a"
JAAEEI010025005.1	RepeatMasker	DNA/TcMar-Tc1	203	365	1373	+	.	ID="RND-6_FAMILY-6767";Tend="671";Tstart="509";shortTE="F";uid="ea1d2e5a-5736-4f32-a66b-98d414e211c0"
JAAEEI010025009.1	RepeatMasker	Unknown	1	103	759	+	.	ID="RND-4_FAMILY-132";Tend="1525";Tstart="1423";shortTE="F";uid="e79e40e0-6988-414e-a936-00e77441c59a"
JAAEEI010002500.1	RepeatMasker	Satellite	1398	1708	1810	+	.	ID="RND-6_FAMILY-46";Tend="1536";Tstart="1214";shortTE="F";uid="e9f2e5e3-b9f4-45b0-bfee-33ff07908345"
JAAEEI010002500.1	RepeatMasker	Satellite	2258	2549	1763	+	.	ID="RND-6_FAMILY-46";Tend="1194";Tstart="637";shortTE="F";uid="111901e8-8ea9-4d9c-9d94-efe8e9680f3f"
JAAEEI010002500.1	RepeatMasker	Unknown	2099	2259	1163	+	.	ID="RND-1_FAMILY-66";Tend="1108";Tstart="949";shortTE="F";uid="9379d83c-4ddb-4996-94ed-bfd60bd1c656"
JAAEEI010002500.1	RepeatMasker	Unknown	1305	1417	658	-	.	ID="RND-6_FAMILY-11410";Tend="1485";Tstart="1373";shortTE="F";uid="93901940-ad16-48c0-9e3c-e8063443d32f"
JAAEEI010002500.1	RepeatMasker	Unknown	1689	2069	2286	-	.	ID="RND-6_FAMILY-11410";Tend="1386";Tstart="996";shortTE="F";uid="926a1414-0c8d-42a0-9f8e-d051d440d59e"
JAAEEI010002500.1	RepeatMasker	Unknown	2682	2948	1888	-	.	ID="RND-6_FAMILY-7290";Tend="1427";Tstart="1155";shortTE="F";uid="ec9a0e51-df61-492e-b21f-6f5c0866f39b"
JAAEEI010002500.1	RepeatMasker	Unknown	2540	2680	878	-	.	ID="RND-6_FAMILY-11410";Tend="908";Tstart="742";shortTE="F";uid="32387389-fb89-4332-b988-31a767afde8c"
JAAEEI010011492.1	RepeatMasker	Unknown	505	759	1857	+	.	ID="RND-4_FAMILY-56";Tend="1239";Tstart="942";shortTE="F";uid="c563289f-f166-4bda-9d3c-96b9194c0118"
JAAEEI010025012.1	RepeatMasker	Unknown	177	364	1468	-	.	ID="RND-1_FAMILY-96";Tend="1285";Tstart="1090";shortTE="F";uid="3bbb4161-6d77-401d-a85a-d6f8e40f296a"
JAAEEI010025013.1	RepeatMasker	Unknown	11	173	1174	-	.	ID="RND-6_FAMILY-2803";Tend="1126";Tstart="963";shortTE="F";uid="4577675b-a21b-40e3-86f7-56a1725ac35d"
JAAEEI010025014.1	RepeatMasker	DNA/TcMar-Tc1	10	130	648	-	.	ID="MARINER-N22_AG";Tend="182";Tstart="70";shortTE="F";uid="39e988dc-373b-43e6-a13c-f9a8af41f98d"
JAAEEI010025016.1	RepeatMasker	DNA/hAT-Charlie	1	361	935	-	.	ID="RND-1_FAMILY-582";TEgroup="ctg_16694%7CRND-1_FAMILY-582%7C1";Tend="1787";Tstart="1071";shortTE="F";uid="738f29bb-c1b0-46f5-aef9-f0b8893e003d"
JAAEEI010025018.1	RepeatMasker	DNA/MULE-MuDR	1	166	1399	-	.	ID="RND-5_FAMILY-444";Tend="1069";Tstart="903";shortTE="F";uid="d97b3350-10c0-4c0c-b90f-11c36e9935fe"
JAAEEI010002501.1	RepeatMasker	RC/Helitron	1661	1889	997	+	.	ID="RND-6_FAMILY-6367";Tend="1308";Tstart="1102";shortTE="F";uid="67388405-8346-4f5d-a3da-577a72bb2b7c"
JAAEEI010002501.1	RepeatMasker	Unknown	1888	2125	1117	+	.	ID="RND-1_FAMILY-99";Tend="1301";Tstart="878";shortTE="F";uid="88457bc5-e7c1-4679-9fdf-1a19c88b0037"
JAAEEI010002501.1	RepeatMasker	DNA/TcMar-Tc1	561	726	1305	+	.	ID="RND-6_FAMILY-8143";Tend="1010";Tstart="848";shortTE="F";uid="7e118b87-55ed-44ad-b170-9303cb2e539d"
JAAEEI010002501.1	RepeatMasker	RC/Helitron	2577	2827	805	+	.	ID="RND-1_FAMILY-476";Tend="2071";Tstart="1863";shortTE="F";uid="5e81c04f-7249-4b6e-9de0-ba4b0f74e6ae"
JAAEEI010002501.1	RepeatMasker	DNA/Academ-1	2112	2382	1000	+	.	ID="RND-5_FAMILY-2350";Tend="1168";Tstart="858";shortTE="F";uid="57583270-b957-4b6f-ab9d-1d5a36762738"
JAAEEI010002501.1	RepeatMasker	DNA/TcMar-Tc1	4	267	2039	+	.	ID="RND-1_FAMILY-455";Tend="1663";Tstart="1399";shortTE="F";uid="386d94ef-7b02-4402-b7b9-4c007ea46bcb"
JAAEEI010002501.1	RepeatMasker	DNA/TcMar-Tc1	1104	1223	889	+	.	ID="RND-6_FAMILY-8143";Tend="1010";Tstart="891";shortTE="F";uid="fe5ad504-7dc5-45da-a22d-be56c031a3df"
JAAEEI010002501.1	RepeatMasker	Satellite	733	1112	3123	-	.	ID="RND-5_FAMILY-2656";Tend="895";Tstart="520";shortTE="F";uid="70df9694-b7b9-477a-866e-5b0c2e5ad90c"
JAAEEI010002501.1	RepeatMasker	DNA/TcMar-Tc1	2559	2776	1256	-	.	ID="RND-5_FAMILY-1880";Tend="1145";Tstart="924";shortTE="F";uid="194623ae-4b8c-43a9-a828-c681bea1b50e"
JAAEEI010001013.1	RepeatMasker	Unknown	3859	4026	710	+	.	ID="RND-2_FAMILY-22";Tend="1142";Tstart="966";shortTE="F";uid="cd3b9a11-d41f-4d5a-8004-5f2efb9e3e3f"
JAAEEI010001013.1	RepeatMasker	Unknown	5278	5485	461	+	.	ID="RND-3_FAMILY-183";Tend="1371";Tstart="1085";shortTE="F";uid="f7bc7d71-8eea-45fd-80f1-d1c1f9332f1c"
JAAEEI010001013.1	RepeatMasker	Unknown	12643	12882	472	+	.	ID="RND-6_FAMILY-6755";Tend="1673";Tstart="1402";shortTE="F";uid="b1a73447-a035-4893-8f96-6ffd77b2e3f2"
JAAEEI010001013.1	RepeatMasker	DNA/TcMar-Tc1	2448	3019	1347	+	.	ID="RND-1_FAMILY-377";TEgroup="ctg_167%7CRND-1_FAMILY-377%7C1";Tend="2104";Tstart="1623";shortTE="F";uid="bf522e4e-cad8-4a3f-a934-b196c97f742b"
JAAEEI010001013.1	RepeatMasker	DNA/TcMar-Tc1	7253	7733	1283	+	.	ID="RND-1_FAMILY-377";TEgroup="ctg_167%7CRND-1_FAMILY-377%7C2";Tend="2200";Tstart="731";shortTE="F";uid="9fd0c497-630d-4ca0-9c64-ed929808da5e"
JAAEEI010001013.1	RepeatMasker	RC/Helitron	10963	11202	1297	+	.	ID="RND-4_FAMILY-269";Tend="1222";Tstart="985";shortTE="F";uid="a496d519-4643-4472-b5a3-6309ab0fa256"
JAAEEI010001013.1	RepeatMasker	Unknown	9861	10572	3334	+	.	ID="RND-6_FAMILY-10788";Tend="1285";Tstart="534";shortTE="F";uid="bd9112bb-cb1a-45db-8f60-5f18287cd809"
JAAEEI010001013.1	RepeatMasker	DNA/TcMar-Tc1	2069	2422	2202	+	.	ID="RND-1_FAMILY-339";Tend="650";Tstart="286";shortTE="F";uid="fd457c8a-b714-4225-b4a4-cc8c0837d94e"
JAAEEI010001013.1	RepeatMasker	Unknown	14032	14133	427	+	.	ID="RND-6_FAMILY-9040";Tend="1127";Tstart="1031";shortTE="F";uid="4ec8151f-e1ea-4fbf-ad55-2327e1640945"
JAAEEI010001013.1	RepeatMasker	DNA/TcMar-Tc1	7837	8629	3458	+	.	ID="RND-1_FAMILY-377";Tend="2742";Tstart="1860";shortTE="F";uid="867d1b45-a0f6-47e3-a824-40621b1a8a27"
JAAEEI010001013.1	RepeatMasker	Unknown	10758	10922	620	+	.	ID="RND-2_FAMILY-22";Tend="1142";Tstart="963";shortTE="F";uid="22ea4b13-09e3-4ae1-b062-3be0400d00c8"
JAAEEI010001013.1	RepeatMasker	Unknown	6049	6213	439	+	.	ID="RND-6_FAMILY-9040";Tend="1204";Tstart="1026";shortTE="F";uid="a22cece0-becd-4802-87d1-33637d3db647"
JAAEEI010001013.1	RepeatMasker	Unknown	3024	3709	3698	+	.	ID="RND-6_FAMILY-10788";Tend="1280";Tstart="599";shortTE="F";uid="10462aaa-88c6-4268-9156-72e1b15a9642"
JAAEEI010001013.1	RepeatMasker	Unknown	13099	13459	1036	+	.	ID="RND-3_FAMILY-183";Tend="1371";Tstart="964";shortTE="F";uid="1d02c9e1-2fd4-40be-8c90-6bfab92fb210"
JAAEEI010001013.1	RepeatMasker	Unknown	11901	12107	748	+	.	ID="RND-6_FAMILY-6755";Tend="1271";Tstart="1072";shortTE="F";uid="0fc5c2c1-4f10-49c0-8121-2f24d312d7bf"
JAAEEI010001013.1	RepeatMasker	RC/Helitron	12949	13100	1276	+	.	ID="RND-6_FAMILY-12178";Tend="1506";Tstart="1355";shortTE="F";uid="e9994d20-8fc9-4458-a242-c8ade0141274"
JAAEEI010001013.1	RepeatMasker	Unknown	4179	4346	786	+	.	ID="RND-6_FAMILY-87";Tend="1235";Tstart="1071";shortTE="F";uid="bb250f3e-13a1-4a5a-8df2-88ed798208ae"
JAAEEI010001013.1	RepeatMasker	Unknown	4154	4268	491	-	.	ID="RND-1_FAMILY-627";Tend="1156";Tstart="1047";shortTE="F";uid="beecb0c0-6c51-4746-80f1-4bd039caf15f"
JAAEEI010001013.1	RepeatMasker	RC/Helitron	11212	11316	594	-	.	ID="HELITRON-N7_PXU";Tend="107";Tstart="6";shortTE="F";uid="cf816110-5aa3-47b2-a0ca-66f95d147104"
JAAEEI010001013.1	RepeatMasker	Satellite	1233	1478	1043	-	.	ID="RND-6_FAMILY-46";Tend="1499";Tstart="1254";shortTE="F";uid="6ef8fd94-bcc1-412d-93d9-092a4eec8f2f"
JAAEEI010001013.1	RepeatMasker	Unknown	12639	12848	951	-	.	ID="RND-6_FAMILY-154";Tend="1421";Tstart="1215";shortTE="F";uid="b3987ecf-c803-4f36-8c35-4bac18d148a4"
JAAEEI010001013.1	RepeatMasker	SINE/5S	5501	5617	439	-	.	ID="RND-6_FAMILY-1021";Tend="1186";Tstart="1061";shortTE="F";uid="8aa5744b-3eb8-48e9-b861-0bc3861487bf"
JAAEEI010001013.1	RepeatMasker	Satellite	6900	7145	946	-	.	ID="RND-6_FAMILY-46";Tend="1499";Tstart="1254";shortTE="F";uid="2479f435-c771-4e39-a2a9-b380905b1522"
JAAEEI010001013.1	RepeatMasker	Unknown	1936	2069	536	-	.	ID="RND-6_FAMILY-10";Tend="1039";Tstart="913";shortTE="F";uid="a51f5157-9f39-4204-87a8-653e0af46440"
JAAEEI010001013.1	RepeatMasker	DNA/hAT-Blackjack	10933	11039	606	-	.	ID="RND-4_FAMILY-1024";Tend="2549";Tstart="2446";shortTE="F";uid="7ab677bf-6ca0-4894-9b7c-68afdfe9d7d8"
JAAEEI010001013.1	RepeatMasker	LINE/Penelope	15499	15616	598	-	.	ID="RND-1_FAMILY-304";Tend="1566";Tstart="1428";shortTE="F";uid="a894ea70-1fb7-47db-9631-efbbe6ba34b1"
JAAEEI010001013.1	RepeatMasker	LINE/I	11727	11865	499	-	.	ID="RND-6_FAMILY-3072";Tend="875";Tstart="724";shortTE="F";uid="d553b868-6a95-495b-afed-c7b6f33c0f8a"
JAAEEI010011493.1	RepeatMasker	Unknown	378	479	791	-	.	ID="RND-1_FAMILY-319";Tend="1107";Tstart="1006";shortTE="F";uid="57179ddb-59ef-4ba7-933d-67a6f60e4ff9"
JAAEEI010011493.1	RepeatMasker	DNA/TcMar-Tc1	1	151	1021	-	.	ID="RND-1_FAMILY-226";Tend="1044";Tstart="893";shortTE="F";uid="3388b929-951c-442f-8069-8829ddd0ff55"
JAAEEI010025024.1	RepeatMasker	Unknown	218	324	432	-	.	ID="RND-6_FAMILY-6755";Tend="1249";Tstart="1143";shortTE="F";uid="87bf1757-4ddc-4ff4-86c0-f1f4a97f94cd"
JAAEEI010025025.1	RepeatMasker	LINE/CR1	1	120	1026	+	.	ID="RND-1_FAMILY-667";Tend="1385";Tstart="1266";shortTE="F";uid="e358beaf-b569-4c4e-a4d0-b7a612fca036"
JAAEEI010025026.1	RepeatMasker	LINE/Penelope	208	335	714	-	.	ID="RND-5_FAMILY-178";Tend="1536";Tstart="1419";shortTE="F";uid="76bd098c-795b-4098-849d-87291f6769c6"
JAAEEI010025026.1	RepeatMasker	RC/Helitron	3	122	530	-	.	ID="RND-4_FAMILY-2756";Tend="1039";Tstart="917";shortTE="F";uid="65db3c1a-69d4-4140-a376-f12f6a879430"
JAAEEI010025027.1	RepeatMasker	Unknown	1	209	1142	+	.	ID="RND-1_FAMILY-266";Tend="1743";Tstart="1493";shortTE="F";uid="f3a6128b-1e1a-4756-bf8f-fa7bad663596"
JAAEEI010025029.1	RepeatMasker	Unknown	1	167	1073	-	.	ID="RND-5_FAMILY-949";Tend="636";Tstart="445";shortTE="F";uid="a930e211-bf7e-401c-9575-9c2dab01a490"
JAAEEI010025029.1	RepeatMasker	RC/Helitron	215	363	1033	-	.	ID="RND-5_FAMILY-470";Tend="1669";Tstart="1506";shortTE="F";uid="044d7d41-5b9a-47f4-9cdc-e396cd8e4a1b"
JAAEEI010002502.1	RepeatMasker	Unknown	1	254	1958	-	.	ID="RND-4_FAMILY-734";Tend="972";Tstart="727";shortTE="F";uid="f52658e5-3173-45d2-8275-8dc85250123f"
JAAEEI010002502.1	RepeatMasker	DNA/hAT-Charlie	863	964	703	-	.	ID="RND-2_FAMILY-110";Tend="1325";Tstart="1223";shortTE="F";uid="65c9b7f9-6389-4da2-8feb-99a216f95bae"
JAAEEI010011494.1	RepeatMasker	LTR	95	803	3696	+	.	ID="RND-1_FAMILY-800";TEgroup="ctg_1671%7CRND-1_FAMILY-800%7C1";Tend="3255";Tstart="1378";shortTE="F";uid="b8844624-b919-49c1-b470-bdb96491cd26"
JAAEEI010025032.1	RepeatMasker	Unknown	34	328	458	-	.	ID="RND-1_FAMILY-99";Tend="1356";Tstart="1067";shortTE="F";uid="9fd0953d-7a56-454b-aeb5-f96356f0a64f"
JAAEEI010025034.1	RepeatMasker	RC/Helitron	43	164	780	+	.	ID="RND-5_FAMILY-470";Tend="1670";Tstart="1551";shortTE="F";uid="1dbe1e3b-4d85-4fe9-bb0e-28a85091b31b"
JAAEEI010025034.1	RepeatMasker	Unknown	121	228	414	-	.	ID="RND-6_FAMILY-13939";Tend="2239";Tstart="2138";shortTE="F";uid="61cf30ae-9208-485a-b754-6f0a26a9c0d1"
JAAEEI010025036.1	RepeatMasker	Unknown	57	277	478	-	.	ID="RND-6_FAMILY-1527";TEgroup="ctg_16716%7CRND-6_FAMILY-1527%7C1";Tend="985";Tstart="911";shortTE="T";uid="22d4ccf3-9018-4845-a16b-8c51eacacc4b"
JAAEEI010025037.1	RepeatMasker	Satellite	175	364	1612	+	.	ID="RND-5_FAMILY-2656";Tend="710";Tstart="521";shortTE="F";uid="c05b5c27-c735-4aa5-a28b-109f7195a549"
JAAEEI010025039.1	RepeatMasker	RC/Helitron	1	292	1061	-	.	ID="RND-6_FAMILY-671";TEgroup="ctg_16719%7CRND-6_FAMILY-671%7C1";Tend="2053";Tstart="1512";shortTE="F";uid="186bcf3d-b02f-42fe-ac27-e78601608961"
JAAEEI010011495.1	RepeatMasker	SINE/tRNA-RTE	556	795	1700	+	.	ID="RND-4_FAMILY-632";Tend="1017";Tstart="781";shortTE="F";uid="08298735-735d-4fca-ab0c-d4d6bfb2cf6c"
JAAEEI010011495.1	RepeatMasker	RC/Helitron	431	532	444	-	.	ID="RND-1_FAMILY-717";Tend="1444";Tstart="1346";shortTE="F";uid="b8ea95d6-a703-4868-835a-bd4c3c2db0ed"
JAAEEI010002503.1	RepeatMasker	Unknown	1105	1246	1047	+	.	ID="RND-2_FAMILY-87";Tend="1317";Tstart="1176";shortTE="F";uid="2b135030-305f-4c36-b013-e6b9839531f3"
JAAEEI010002503.1	RepeatMasker	Unknown	1437	2084	2542	+	.	ID="RND-6_FAMILY-6836";TEgroup="ctg_16720%7CRND-6_FAMILY-6836%7C1";Tend="1323";Tstart="907";shortTE="F";uid="97312b5f-0695-4c81-af7b-8d732e655f91"
JAAEEI010002503.1	RepeatMasker	DNA/TcMar-Mariner	2336	2674	2554	+	.	ID="RND-1_FAMILY-346";Tend="1689";Tstart="1320";shortTE="F";uid="39051621-cd2f-48a0-ab49-05ac78041fe1"
JAAEEI010002503.1	RepeatMasker	DNA/MULE-MuDR	194	321	825	+	.	ID="RND-5_FAMILY-444";Tend="1085";Tstart="960";shortTE="F";uid="e4f54fd4-71f0-4387-a38b-85cd461c925f"
JAAEEI010002503.1	RepeatMasker	Unknown	531	769	1749	+	.	ID="RND-2_FAMILY-87";Tend="1183";Tstart="945";shortTE="F";uid="ca601969-b5ba-41cd-941f-475e800f7ae6"
JAAEEI010002503.1	RepeatMasker	LINE/L2	49	163	460	-	.	ID="RND-6_FAMILY-9545";Tend="1637";Tstart="1516";shortTE="F";uid="e20b451e-6499-4a17-b737-5e0af3b48fff"
JAAEEI010002503.1	RepeatMasker	DNA/hAT-Charlie	758	1050	2148	-	.	ID="RND-5_FAMILY-565";Tend="1344";Tstart="1059";shortTE="F";uid="2e43ce17-322b-4122-b5aa-3e4c660eca34"
JAAEEI010025040.1	RepeatMasker	DNA/hAT-Tip100	2	189	1133	+	.	ID="RND-1_FAMILY-848";Tend="654";Tstart="467";shortTE="F";uid="249d6893-dea5-4237-bb94-dd9aecfc6bf2"
JAAEEI010025040.1	RepeatMasker	SINE/tRNA-RTE	259	363	792	+	.	ID="RND-4_FAMILY-384";Tend="1056";Tstart="954";shortTE="F";uid="774485d9-245a-4bdf-8094-656c809a69cc"
JAAEEI010025043.1	RepeatMasker	LINE/RTE-BovB	242	364	455	+	.	ID="RTE-33_LMI";Tend="2991";Tstart="2867";shortTE="F";uid="e3d7da4e-9577-490e-815a-77d8dc4f391d"
JAAEEI010025043.1	RepeatMasker	Unknown	1	136	906	-	.	ID="RND-1_FAMILY-102";Tend="1092";Tstart="959";shortTE="F";uid="b36c3d35-6dcf-43e2-932f-81bd9f8d3bc6"
JAAEEI010025047.1	RepeatMasker	Unknown	95	204	569	-	.	ID="RND-6_FAMILY-4736";Tend="1031";Tstart="941";shortTE="F";uid="ce49186e-cd64-481f-84bc-3966766ebf10"
JAAEEI010025048.1	RepeatMasker	RC/Helitron	18	216	803	+	.	ID="RND-6_FAMILY-20544";Tend="1452";Tstart="1265";shortTE="F";uid="2c288816-6372-4cc9-ac89-41a76794dec5"
JAAEEI010025048.1	RepeatMasker	Unknown	222	350	819	-	.	ID="RND-4_FAMILY-4275";Tend="1082";Tstart="951";shortTE="F";uid="70458170-286c-47bb-81ff-3821976ee482"
JAAEEI010011496.1	RepeatMasker	Unknown	691	803	845	+	.	ID="RND-1_FAMILY-96";Tend="1068";Tstart="958";shortTE="F";uid="396ee2ce-8660-45ba-942a-2555e29d708f"
JAAEEI010011496.1	RepeatMasker	Unknown	184	515	1250	+	.	ID="RND-1_FAMILY-96";TEgroup="ctg_1673%7CRND-1_FAMILY-96%7C1";Tend="1119";Tstart="958";shortTE="F";uid="6dd7b281-27a5-49c4-a882-997a609c4691"
JAAEEI010011496.1	RepeatMasker	Unknown	522	684	1312	+	.	ID="RND-1_FAMILY-96";Tend="1119";Tstart="958";shortTE="F";uid="a7022d89-5f0a-43bb-b2da-6e0796225388"
JAAEEI010025049.1	RepeatMasker	Unknown	231	351	1036	+	.	ID="RND-5_FAMILY-698";Tend="1017";Tstart="897";shortTE="F";uid="32c5916e-c9e0-4d78-a9b2-e55c2aca4724"
JAAEEI010002504.1	RepeatMasker	Unknown	1978	2298	2652	+	.	ID="RND-5_FAMILY-806";Tend="1220";Tstart="915";shortTE="F";uid="0f26d4a2-0ef9-4817-a236-eea59b880964"
JAAEEI010002504.1	RepeatMasker	LINE/RTE-BovB	1292	1980	4709	+	.	ID="RND-6_FAMILY-2";Tend="1431";Tstart="738";shortTE="F";uid="bdd0bd2d-71eb-4634-978c-3f1883295743"
JAAEEI010002504.1	RepeatMasker	LINE/RTE-BovB	1	510	2296	+	.	ID="RND-5_FAMILY-651";Tend="722";Tstart="257";shortTE="F";uid="21110d07-c078-487e-97c3-7ecd5bc3ab58"
JAAEEI010002504.1	RepeatMasker	SINE/MIR	531	1376	6079	-	.	ID="RND-1_FAMILY-739";Tend="1637";Tstart="792";shortTE="F";uid="aa05b848-63b6-42f6-827c-3b9740877e01"
JAAEEI010002504.1	RepeatMasker	RC/Helitron	2273	2415	832	-	.	ID="RND-6_FAMILY-4124";Tend="1259";Tstart="983";shortTE="F";uid="0e5ee57e-d81a-4c8e-bb3e-abf28f21b4ed"
JAAEEI010025050.1	RepeatMasker	RC/Helitron	248	363	830	-	.	ID="RND-1_FAMILY-6";Tend="2008";Tstart="1897";shortTE="F";uid="fbb5c643-d036-4bb8-bc71-4993f754dce4"
JAAEEI010025053.1	RepeatMasker	Satellite	121	241	817	+	.	ID="RND-6_FAMILY-46";Tend="1322";Tstart="1206";shortTE="F";uid="4eb1de2e-c306-4e9d-9caf-664f64e452e4"
JAAEEI010025056.1	RepeatMasker	DNA	5	366	2283	+	.	ID="RND-5_FAMILY-2309";Tend="1914";Tstart="1597";shortTE="F";uid="92a9b355-e267-4458-a1cb-cb6af6b61feb"
JAAEEI010025057.1	RepeatMasker	Unknown	2	169	907	+	.	ID="RND-6_FAMILY-6755";Tend="1314";Tstart="1139";shortTE="F";uid="a05591d0-4de5-425c-8aee-3fcb321d76e9"
JAAEEI010025057.1	RepeatMasker	DNA/hAT-Tip100	226	363	501	-	.	ID="RND-1_FAMILY-217";TEgroup="ctg_16739%7CRND-1_FAMILY-217%7C1";Tend="1311";Tstart="917";shortTE="T";uid="5c76c8e1-82b9-4ec9-b2c4-4dd47187a455"
JAAEEI010011497.1	RepeatMasker	RC/Helitron	1	164	1379	+	.	ID="RND-1_FAMILY-476";Tend="1981";Tstart="1818";shortTE="F";uid="b675d37b-5fbb-47bf-974c-5a94af946071"
JAAEEI010011497.1	RepeatMasker	Unknown	161	332	814	+	.	ID="RND-6_FAMILY-6615";Tend="1122";Tstart="948";shortTE="F";uid="10c9cd25-1e50-44d4-b83f-15c345c84f31"
JAAEEI010025058.1	RepeatMasker	Unknown	4	127	539	-	.	ID="RND-4_FAMILY-1951";Tend="855";Tstart="726";shortTE="F";uid="c9f066fe-03c7-44d0-8f49-1e00fd88d425"
JAAEEI010025059.1	RepeatMasker	DNA/Ginger-2	1	141	1066	+	.	ID="RND-1_FAMILY-774";Tend="1613";Tstart="1473";shortTE="F";uid="07196d0f-ff8e-4238-86f2-88ecd4dd9f7f"
JAAEEI010002505.1	RepeatMasker	Unknown	154	305	689	+	.	ID="RND-4_FAMILY-1697";Tend="1260";Tstart="1105";shortTE="F";uid="d387aead-2699-4134-8508-1f4589806278"
JAAEEI010002505.1	RepeatMasker	RC/Helitron	2720	2973	763	+	.	ID="RND-6_FAMILY-712";Tend="1694";Tstart="1445";shortTE="F";uid="aa544409-88da-4099-8641-aa2e9b19995a"
JAAEEI010002505.1	RepeatMasker	LTR	1	204	642	+	.	ID="RND-1_FAMILY-707";Tend="3323";Tstart="3168";shortTE="F";uid="73bae069-cebb-4596-adf9-e9b0217a27b3"
JAAEEI010002505.1	RepeatMasker	RC/Helitron	2069	2267	1660	+	.	ID="RND-1_FAMILY-6";Tend="2005";Tstart="1811";shortTE="F";uid="bc91c2fd-423b-4832-962a-6820a83e663c"
JAAEEI010002505.1	RepeatMasker	DNA/hAT-Charlie	1202	1763	1489	-	.	ID="RND-2_FAMILY-110";TEgroup="ctg_16742%7CRND-2_FAMILY-110%7C1";Tend="1273";Tstart="920";shortTE="F";uid="706b7a03-079e-4546-a306-87ed388b7c19"
JAAEEI010025061.1	RepeatMasker	DNA	63	416	1505	+	.	ID="RND-1_FAMILY-4";Tend="1308";Tstart="1017";shortTE="F";uid="ab5b1a45-7fda-4e86-aa33-a9e5caf53164"
JAAEEI010025064.1	RepeatMasker	RC/Helitron	3	246	909	-	.	ID="RND-6_FAMILY-4124";Tend="1413";Tstart="1168";shortTE="F";uid="a4eeef40-0371-44d6-a64b-60e10efffeb1"
JAAEEI010025065.1	RepeatMasker	Unknown	1	155	1301	-	.	ID="RND-5_FAMILY-215";Tend="1067";Tstart="913";shortTE="F";uid="3eeba618-6cf8-4613-87d9-8a8a4dce2e4b"
JAAEEI010025066.1	RepeatMasker	Unknown	1	115	639	+	.	ID="RND-4_FAMILY-337";Tend="1428";Tstart="1314";shortTE="F";uid="790ffb41-6652-494e-a849-15e349a32107"
JAAEEI010025066.1	RepeatMasker	DNA/hAT-Tip100	122	222	751	-	.	ID="RND-1_FAMILY-543";Tend="1413";Tstart="1301";shortTE="F";uid="16a1ebb1-8ed2-47cc-bf08-a825845b5ab7"
JAAEEI010011498.1	RepeatMasker	DNA/hAT-Tip100	1	277	1299	-	.	ID="RND-1_FAMILY-209";Tend="1124";Tstart="906";shortTE="F";uid="bc16c355-3e04-4534-89cb-fb96edec34d1"
JAAEEI010025067.1	RepeatMasker	Unknown	2	169	1249	-	.	ID="RND-1_FAMILY-497";Tend="1087";Tstart="919";shortTE="F";uid="b39459b2-f178-4799-a199-fe419b02c6e4"
JAAEEI010025067.1	RepeatMasker	LINE/CR1	172	286	718	-	.	ID="RND-5_FAMILY-3442";Tend="1443";Tstart="1328";shortTE="F";uid="d84ddaa3-746e-44ad-b695-9ed047c4a254"
JAAEEI010025069.1	RepeatMasker	Unknown	1	133	722	-	.	ID="RND-1_FAMILY-49";Tend="1083";Tstart="944";shortTE="F";uid="261904d6-bf30-42cb-93f4-fecfc109961a"
JAAEEI010025070.1	RepeatMasker	SINE/tRNA-RTE	103	245	883	-	.	ID="RND-4_FAMILY-632";Tend="927";Tstart="793";shortTE="F";uid="2bfe7f21-79f1-4665-8d9d-d368ed1b01c8"
JAAEEI010025071.1	RepeatMasker	DNA/hAT-Tip100	108	363	722	-	.	ID="RND-6_FAMILY-3329";TEgroup="ctg_16755%7CRND-6_FAMILY-3329%7C1";Tend="1527";Tstart="1156";shortTE="T";uid="0f87779f-d6fc-45fb-b803-66c3a75b52f4"
JAAEEI010025072.1	RepeatMasker	DNA/hAT-Tip100	161	261	434	+	.	ID="RND-1_FAMILY-936";Tend="570";Tstart="465";shortTE="F";uid="220e5c34-aa7a-4f83-b157-b145c594c674"
JAAEEI010011499.1	RepeatMasker	RC/Helitron	101	645	2771	+	.	ID="RND-6_FAMILY-707";Tend="1474";Tstart="876";shortTE="F";uid="1421305e-4170-4718-b3f9-df674b87e86b"
JAAEEI010011499.1	RepeatMasker	Unknown	621	737	586	+	.	ID="RND-5_FAMILY-2398";Tend="1096";Tstart="983";shortTE="F";uid="0fa91094-296b-46dd-8bc6-2b605aa018a0"
JAAEEI010025078.1	RepeatMasker	DNA/TcMar	36	174	720	+	.	ID="RND-6_FAMILY-8695";Tend="1010";Tstart="842";shortTE="F";uid="453dba7e-17a9-4b73-a036-68e616f13927"
JAAEEI010025078.1	RepeatMasker	Satellite	223	356	962	+	.	ID="RND-3_FAMILY-672";Tend="1173";Tstart="1030";shortTE="F";uid="a53ce607-17ad-49b2-9d2b-e4adfb4e6cf7"
JAAEEI010025079.1	RepeatMasker	LTR/Gypsy	235	363	1102	+	.	ID="RND-6_FAMILY-6263";Tend="1034";Tstart="906";shortTE="F";uid="5bd167d8-c9f7-49b2-b9b2-25d503d8c971"
JAAEEI010025079.1	RepeatMasker	LINE/L2	1	236	1650	+	.	ID="RND-5_FAMILY-857";Tend="1374";Tstart="1139";shortTE="F";uid="7244f8bb-2048-437f-aa0d-2e1310ce88bf"
JAAEEI010002507.1	RepeatMasker	DNA/CMC-Chapaev-3	3019	3167	1003	+	.	ID="RND-6_FAMILY-3653";Tend="1135";Tstart="972";shortTE="F";uid="ec06f41f-0a22-403d-8ef0-52da29bd729b"
JAAEEI010002507.1	RepeatMasker	DNA/Academ-1	1828	2055	1232	+	.	ID="RND-6_FAMILY-7541";Tend="1100";Tstart="866";shortTE="F";uid="f691f508-f403-4ad3-aa94-f66465084907"
JAAEEI010002507.1	RepeatMasker	Unknown	2616	2723	427	+	.	ID="RND-6_FAMILY-11688";Tend="1090";Tstart="988";shortTE="F";uid="07756050-034e-47d0-a224-524a123d4460"
JAAEEI010002507.1	RepeatMasker	LTR/Gypsy	2481	2613	949	-	.	ID="RND-6_FAMILY-551";Tend="2383";Tstart="2246";shortTE="F";uid="e230fa1a-6293-4466-acd2-39318f4f185f"
JAAEEI010002507.1	RepeatMasker	LINE/CR1	2916	3029	491	-	.	ID="RND-4_FAMILY-908";Tend="2175";Tstart="2063";shortTE="F";uid="2db523ef-dce5-474c-920b-5ba72f3a021d"
JAAEEI010002507.1	RepeatMasker	Unknown	3207	3327	851	-	.	ID="RND-1_FAMILY-654";Tend="1648";Tstart="1522";shortTE="F";uid="497d1e56-2011-484c-a777-92d4386a903f"
JAAEEI010002507.1	RepeatMasker	Unknown	2087	2479	1320	-	.	ID="RND-4_FAMILY-1041";Tend="1367";Tstart="980";shortTE="F";uid="9d2253f6-fde2-49ee-baf6-6ee671edb6ad"
JAAEEI010025081.1	RepeatMasker	LINE/CR1	30	144	911	-	.	ID="RND-1_FAMILY-571";Tend="2408";Tstart="2294";shortTE="F";uid="16b89093-782f-45be-ae12-5decd524285a"
JAAEEI010001149.1	RepeatMasker	Unknown	3536	3741	1319	+	.	ID="RND-1_FAMILY-358";Tend="814";Tstart="591";shortTE="F";uid="15e6ba31-87bf-4224-9014-d63e16f82a29"
JAAEEI010001149.1	RepeatMasker	Unknown	4118	4325	1242	+	.	ID="RND-1_FAMILY-358";Tend="2566";Tstart="2367";shortTE="F";uid="3b3fc97d-3cd5-40ed-9c39-898f177866a4"
JAAEEI010001149.1	RepeatMasker	DNA/TcMar-Tc1	5224	5438	1319	+	.	ID="RND-1_FAMILY-226";Tend="1092";Tstart="895";shortTE="F";uid="abaf3524-06a0-4a5e-a69d-65b690a1b807"
JAAEEI010001149.1	RepeatMasker	Unknown	3976	4094	1088	+	.	ID="RND-1_FAMILY-152";Tend="1386";Tstart="968";shortTE="F";uid="5a81c9f8-7950-4c3a-ac11-f5b2ffd47059"
JAAEEI010001149.1	RepeatMasker	Unknown	1723	2422	1628	+	.	ID="RND-6_FAMILY-399";Tend="1675";Tstart="1046";shortTE="F";uid="22318c55-b449-4eff-b495-7b1cd63a3e22"
JAAEEI010001149.1	RepeatMasker	LTR	4341	5003	5809	-	.	ID="RND-1_FAMILY-150";Tend="1579";Tstart="910";shortTE="F";uid="defed16f-322a-4738-8d4e-b9197e9d61f8"
JAAEEI010001149.1	RepeatMasker	RC/Helitron	2067	2677	1964	-	.	ID="RND-6_FAMILY-2083";Tend="1641";Tstart="971";shortTE="F";uid="825101a6-938c-46d1-898e-b27d0144ce88"
JAAEEI010001149.1	RepeatMasker	RC/Helitron	3743	4103	1461	-	.	ID="RND-1_FAMILY-1108";TEgroup="ctg_1677%7CRND-1_FAMILY-1108%7C1";Tend="1712";Tstart="901";shortTE="F";uid="84ef4ff2-b47d-4d56-9e18-d43e441ad454"
JAAEEI010002508.1	RepeatMasker	Unknown	1735	1930	1420	+	.	ID="RND-6_FAMILY-3656";Tend="1125";Tstart="923";shortTE="F";uid="5f01841f-c807-4f2c-9053-91adccc2f624"
JAAEEI010002508.1	RepeatMasker	Unknown	714	830	790	+	.	ID="RND-1_FAMILY-1040";Tend="1295";Tstart="1154";shortTE="F";uid="c6b407d7-11ad-47c2-ac10-a965b5e9b266"
JAAEEI010002508.1	RepeatMasker	DNA/TcMar-Mariner	2070	2323	1872	+	.	ID="RND-1_FAMILY-346";Tend="1687";Tstart="1435";shortTE="F";uid="29ed024a-063a-4a05-9044-4e609326a5cf"
JAAEEI010002508.1	RepeatMasker	Unknown	292	598	593	-	.	ID="RND-1_FAMILY-1040";TEgroup="ctg_16775%7CRND-1_FAMILY-1040%7C1";Tend="1208";Tstart="949";shortTE="F";uid="bd740fdd-49e8-4189-b586-c2c50d356042"
JAAEEI010002508.1	RepeatMasker	Unknown	2355	2616	1310	-	.	ID="RND-5_FAMILY-949";Tend="568";Tstart="293";shortTE="F";uid="9908e0fd-eeda-490d-8353-dd62243faa3d"
JAAEEI010002508.1	RepeatMasker	Unknown	608	715	547	-	.	ID="RND-4_FAMILY-560";Tend="988";Tstart="871";shortTE="F";uid="35ed6741-6b12-4845-9347-41b0e2c99441"
JAAEEI010025092.1	RepeatMasker	LINE/RTE-BovB	2	280	1155	+	.	ID="RND-4_FAMILY-543";Tend="500";Tstart="221";shortTE="F";uid="c7d22c5d-b8b7-4767-8a89-badb2644b04f"
JAAEEI010025093.1	RepeatMasker	LINE/L2	157	362	1503	-	.	ID="RND-1_FAMILY-900";Tend="1544";Tstart="1339";shortTE="F";uid="a0f64196-f992-4d9e-b03c-9ad5d3dbbb4f"
JAAEEI010000114.1	RepeatMasker	Satellite	27002	27229	1706	+	.	ID="RND-6_FAMILY-46";Tend="1488";Tstart="1244";shortTE="F";uid="eb21f0bc-42d7-49bb-af09-c3c606a79ddf"
JAAEEI010000114.1	RepeatMasker	Unknown	18198	18416	864	+	.	ID="RND-4_FAMILY-560";Tend="1097";Tstart="878";shortTE="F";uid="afff98f3-db55-4199-9f49-01f61ab7717c"
JAAEEI010000114.1	RepeatMasker	DNA/TcMar-Mariner	12619	13434	3427	+	.	ID="RND-1_FAMILY-346";TEgroup="ctg_1678%7CRND-1_FAMILY-346%7C1";Tend="1684";Tstart="953";shortTE="F";uid="8330e248-e437-46a8-a4e4-bffea54ae03e"
JAAEEI010000114.1	RepeatMasker	RC/Helitron	37631	37914	1534	+	.	ID="RND-1_FAMILY-31";Tend="1254";Tstart="916";shortTE="F";uid="9d7a4604-f13d-41ef-9479-14421b3d55a7"
JAAEEI010000114.1	RepeatMasker	Satellite	5846	5966	763	+	.	ID="RND-3_FAMILY-672";Tend="1033";Tstart="914";shortTE="F";uid="5591fa7f-525b-4ceb-ac4f-fb96068c2554"
JAAEEI010000114.1	RepeatMasker	Unknown	19029	19129	702	+	.	ID="RND-6_FAMILY-3656";Tend="1010";Tstart="907";shortTE="F";uid="05f268cc-0be1-47e3-9d91-9db842efb5fc"
JAAEEI010000114.1	RepeatMasker	Satellite	38987	39261	2114	+	.	ID="RND-6_FAMILY-577";Tend="1290";Tstart="1014";shortTE="F";uid="eae74044-605d-4186-a7e2-86f67628ef33"
JAAEEI010000114.1	RepeatMasker	Unknown	55160	55591	2839	+	.	ID="RND-1_FAMILY-152";Tend="1387";Tstart="964";shortTE="F";uid="dab5225d-a858-456b-8af0-b6f7cc967a6e"
JAAEEI010000114.1	RepeatMasker	Unknown	20408	20703	2119	+	.	ID="RND-1_FAMILY-924";Tend="1343";Tstart="1023";shortTE="F";uid="b247680c-c496-4feb-b7f7-8eddddeaf99d"
JAAEEI010000114.1	RepeatMasker	DNA/hAT-Charlie	25836	25968	410	+	.	ID="RND-6_FAMILY-2166";Tend="1402";Tstart="1265";shortTE="F";uid="10bf0e69-2c84-4f99-89f6-c83c0d470a48"
JAAEEI010000114.1	RepeatMasker	Unknown	35561	35759	1478	+	.	ID="RND-1_FAMILY-159";Tend="1184";Tstart="969";shortTE="F";uid="145798e5-a208-4188-9214-8dbf923f2149"
JAAEEI010000114.1	RepeatMasker	Unknown	30713	30890	501	+	.	ID="RND-5_FAMILY-2591";Tend="483";Tstart="340";shortTE="F";uid="fbc3ef23-da34-4b56-909e-2225057734cc"
JAAEEI010000114.1	RepeatMasker	SINE/5S	30901	31273	2443	+	.	ID="RND-4_FAMILY-2290";Tend="1173";Tstart="798";shortTE="F";uid="f15a0372-50a9-486d-83e4-9a168ff45131"
JAAEEI010000114.1	RepeatMasker	Unknown	44898	45079	989	+	.	ID="RND-1_FAMILY-795";Tend="334";Tstart="4";shortTE="F";uid="2591d026-d3c5-4947-8803-c9c043ba3cd6"
JAAEEI010000114.1	RepeatMasker	Unknown	30202	30537	2354	+	.	ID="RND-4_FAMILY-132";Tend="1517";Tstart="1182";shortTE="F";uid="5d949335-23ac-445e-89b3-8c92a9d57404"
JAAEEI010000114.1	RepeatMasker	Unknown	4590	5400	6400	+	.	ID="RND-1_FAMILY-121";TEgroup="ctg_1678%7CRND-1_FAMILY-121%7C1";Tend="1633";Tstart="847";shortTE="F";uid="a7e8c4e1-9e48-48d6-a4b7-3b4761423143"
JAAEEI010000114.1	RepeatMasker	DNA/hAT-Tip100	16105	16542	3093	+	.	ID="RND-1_FAMILY-209";Tend="1364";Tstart="876";shortTE="F";uid="48c9835b-b2a7-4b32-b83a-068cc1e281d5"
JAAEEI010000114.1	RepeatMasker	DNA/TcMar-Tc1	31915	32701	5915	+	.	ID="RND-1_FAMILY-54";Tend="1687";Tstart="919";shortTE="F";uid="05a1cc17-cadf-4a46-b988-d4c9a89eecf3"
JAAEEI010000114.1	RepeatMasker	LINE/RTE-RTE	39934	41698	6626	+	.	ID="RND-6_FAMILY-2076";Tend="1907";Tstart="237";shortTE="F";uid="d499c517-a1d6-478c-81e1-62c46abd82ed"
JAAEEI010000114.1	RepeatMasker	Unknown	38752	39002	1937	+	.	ID="RND-6_FAMILY-439";Tend="1082";Tstart="827";shortTE="F";uid="0c624c10-ccf4-40cc-be03-ad42fb33f5a2"
JAAEEI010000114.1	RepeatMasker	Unknown	1386	1596	1771	+	.	ID="RND-6_FAMILY-3656";Tend="1131";Tstart="922";shortTE="F";uid="0ce1cef4-385e-4883-b282-edeb83993c73"
JAAEEI010000114.1	RepeatMasker	Unknown	52627	52792	1354	+	.	ID="RND-6_FAMILY-714";Tend="850";Tstart="685";shortTE="F";uid="3303eeaf-708a-4d0a-968c-a9ef4b104bba"
JAAEEI010000114.1	RepeatMasker	DNA/hAT-hATm	36286	36427	507	+	.	ID="RND-6_FAMILY-3239";Tend="1238";Tstart="1039";shortTE="F";uid="d4b00878-d41e-44cb-9116-35af3900c357"
JAAEEI010000114.1	RepeatMasker	Unknown	18035	18169	456	+	.	ID="RND-4_FAMILY-70";Tend="1312";Tstart="1168";shortTE="F";uid="9eaa6d3d-4e54-4294-8b3e-a5e5eb6b36f7"
JAAEEI010000114.1	RepeatMasker	DNA/TcMar-Tc1	24865	25027	509	+	.	ID="RND-6_FAMILY-137";Tend="886";Tstart="727";shortTE="F";uid="2e063614-083e-4988-8e8b-4658e6066d73"
JAAEEI010000114.1	RepeatMasker	Satellite	26651	26900	1701	+	.	ID="RND-3_FAMILY-672";Tend="1179";Tstart="931";shortTE="F";uid="7ee3a4d5-91d3-4a08-96d5-18dc57a4d42e"
JAAEEI010000114.1	RepeatMasker	Unknown	20938	21154	927	+	.	ID="RND-1_FAMILY-924";TEgroup="ctg_1678%7CRND-1_FAMILY-924%7C1";Tend="1519";Tstart="1382";shortTE="F";uid="1441f7db-e397-4aa8-83e3-67bc4de1f882"
JAAEEI010000114.1	RepeatMasker	DNA/hAT-hATm	37153	37376	1349	+	.	ID="RND-6_FAMILY-3239";Tend="1462";Tstart="1244";shortTE="F";uid="d0a309e7-d0e0-4792-8786-611be49742eb"
JAAEEI010000114.1	RepeatMasker	DNA/MULE-MuDR	42153	42335	756	+	.	ID="RND-1_FAMILY-161";Tend="1129";Tstart="936";shortTE="F";uid="75ca2b57-fe02-4f9f-b605-48e30853b633"
JAAEEI010000114.1	RepeatMasker	Unknown	2756	2903	912	+	.	ID="RND-5_FAMILY-1590";Tend="1696";Tstart="1549";shortTE="F";uid="a79c2a5f-7088-4352-befe-3bd155c08e76"
JAAEEI010000114.1	RepeatMasker	Unknown	39773	39907	1159	+	.	ID="RND-2_FAMILY-87";Tend="1075";Tstart="941";shortTE="F";uid="8c6d3ff8-8b6b-4a6c-871a-1804037bfaaa"
JAAEEI010000114.1	RepeatMasker	SINE/tRNA-RTE	38280	38596	2328	+	.	ID="RND-4_FAMILY-384";Tend="1178";Tstart="857";shortTE="F";uid="8af94a3e-4cde-4792-baea-c9df0ca11977"
JAAEEI010000114.1	RepeatMasker	Satellite	23661	23869	1614	+	.	ID="RND-6_FAMILY-46";Tend="1492";Tstart="1283";shortTE="F";uid="44db9591-7101-496b-bf54-0046e83abc46"
JAAEEI010000114.1	RepeatMasker	DNA/hAT-Ac	9851	10007	463	+	.	ID="RND-1_FAMILY-18";TEgroup="ctg_1678%7CRND-1_FAMILY-18%7C1";Tend="1981";Tstart="1220";shortTE="T";uid="e1429036-c745-4023-879c-7af6a626b18a"
JAAEEI010000114.1	RepeatMasker	DNA/hAT-Charlie	26287	26404	580	+	.	ID="RND-6_FAMILY-2166";Tend="1521";Tstart="1395";shortTE="F";uid="24d3a8b7-4d26-48ed-a50b-ff6fdbf155e8"
JAAEEI010000114.1	RepeatMasker	Unknown	13844	13950	742	+	.	ID="RND-1_FAMILY-375";Tend="990";Tstart="884";shortTE="F";uid="0e800843-008d-4f90-9bb2-1b7bb7b0c48a"
JAAEEI010000114.1	RepeatMasker	DNA/hAT-Blackjack	51970	52117	541	+	.	ID="RND-4_FAMILY-1024";Tend="2557";Tstart="2444";shortTE="F";uid="03f1b231-fafa-44e7-92e7-6413c0eba515"
JAAEEI010000114.1	RepeatMasker	RC/Helitron	10073	10593	3806	+	.	ID="RND-1_FAMILY-8";Tend="1553";Tstart="994";shortTE="F";uid="73d9585b-d8ed-408a-bdc0-2ed09eb3921b"
JAAEEI010000114.1	RepeatMasker	Unknown	19854	20363	4318	+	.	ID="RND-1_FAMILY-483";Tend="1479";Tstart="956";shortTE="F";uid="1cda3e49-0f75-489b-b277-38ac50dd9162"
JAAEEI010000114.1	RepeatMasker	LINE/R1-LOA	52921	53823	4358	-	.	ID="RND-6_FAMILY-9082";Tend="1921";Tstart="909";shortTE="F";uid="eba8108d-2776-47f2-8031-e32eae762442"
JAAEEI010000114.1	RepeatMasker	LINE/RTE-BovB	35813	35968	763	-	.	ID="RND-6_FAMILY-2444";Tend="157";Tstart="12";shortTE="F";uid="88d51867-b6f1-41a1-993e-d4fbb4f03957"
JAAEEI010000114.1	RepeatMasker	Unknown	5865	5998	899	-	.	ID="RND-6_FAMILY-3995";Tend="1374";Tstart="1239";shortTE="F";uid="91a18767-09f4-4238-bc97-edf753301206"
JAAEEI010000114.1	RepeatMasker	Unknown	9227	9585	1771	-	.	ID="RND-1_FAMILY-49";Tend="1644";Tstart="1308";shortTE="F";uid="6dde7fb0-d2a6-4f13-a589-dd98f11c93e3"
JAAEEI010000114.1	RepeatMasker	RC/Helitron	7756	8072	1975	-	.	ID="RND-1_FAMILY-8";Tend="1588";Tstart="1278";shortTE="F";uid="1246d2ff-269b-4a04-b0af-1f0c4a46387e"
JAAEEI010000114.1	RepeatMasker	Unknown	14791	15421	564	-	.	ID="RND-6_FAMILY-158";Tend="2777";Tstart="2532";shortTE="F";uid="8e7ff1ee-ebbb-42a0-9b58-b14142529a7c"
JAAEEI010000114.1	RepeatMasker	Unknown	936	1394	2762	-	.	ID="RND-6_FAMILY-1688";Tend="1546";Tstart="1093";shortTE="F";uid="2c2afaeb-8996-43d2-8b1f-16afbeb06c84"
JAAEEI010000114.1	RepeatMasker	Unknown	13875	14544	3496	-	.	ID="RND-4_FAMILY-1041";Tend="1530";Tstart="846";shortTE="F";uid="50ea46fb-a2e0-48d6-8f93-e6bdf1f2264f"
JAAEEI010000114.1	RepeatMasker	Unknown	36518	36960	2651	-	.	ID="RND-1_FAMILY-751";Tend="1129";Tstart="701";shortTE="F";uid="41a0c081-8396-48fa-a37c-1d2087880a6e"
JAAEEI010000114.1	RepeatMasker	RC/Helitron	33678	34111	1967	-	.	ID="RND-6_FAMILY-6367";Tend="1299";Tstart="859";shortTE="F";uid="1769b532-2368-49fa-b8ed-065a5cc498e6"
JAAEEI010000114.1	RepeatMasker	DNA/hAT-Ac	46829	46956	994	-	.	ID="RND-1_FAMILY-69";Tend="868";Tstart="744";shortTE="F";uid="5f2237da-96f5-4b0f-813e-61793b969178"
JAAEEI010000114.1	RepeatMasker	RC/Helitron	20705	20941	1741	-	.	ID="RND-6_FAMILY-317";Tend="1165";Tstart="927";shortTE="F";uid="468300a0-05ae-4c43-bc8b-ceee45dd6c8c"
JAAEEI010000114.1	RepeatMasker	SINE/5S	50021	50194	1008	-	.	ID="RND-5_FAMILY-96";Tend="973";Tstart="803";shortTE="F";uid="77e77a02-1c57-4109-9f5a-8fffe666497b"
JAAEEI010000114.1	RepeatMasker	SINE/tRNA-RTE	50588	50919	2475	-	.	ID="RND-1_FAMILY-29";Tend="1116";Tstart="793";shortTE="F";uid="3d08bfe8-549e-4fee-9a89-d498443c163b"
JAAEEI010000114.1	RepeatMasker	RC/Helitron	38047	38286	1736	-	.	ID="RND-1_FAMILY-285";Tend="1094";Tstart="866";shortTE="F";uid="6d86fab6-d613-47b7-86f8-2fe913000765"
JAAEEI010000114.1	RepeatMasker	Unknown	36105	36280	1095	-	.	ID="RND-1_FAMILY-188";Tend="999";Tstart="811";shortTE="F";uid="0754b189-3578-4932-a02e-4298da4d7f07"
JAAEEI010000114.1	RepeatMasker	Unknown	2716	2882	518	-	.	ID="RND-1_FAMILY-109";Tend="1331";Tstart="1163";shortTE="F";uid="ae54da75-8d07-4950-9737-d93b89a5a954"
JAAEEI010000114.1	RepeatMasker	DNA/TcMar-Tc1	22554	22841	738	-	.	ID="RND-1_FAMILY-54";TEgroup="ctg_1678%7CRND-1_FAMILY-54%7C1";Tend="1331";Tstart="902";shortTE="T";uid="2f3f8fb5-688e-427d-9560-8797fc4f9b97"
JAAEEI010000114.1	RepeatMasker	Unknown	17771	17957	404	-	.	ID="RND-6_FAMILY-13999";Tend="557";Tstart="354";shortTE="F";uid="84a6806f-dc59-4b09-ae07-b6e9b8aca3ec"
JAAEEI010000114.1	RepeatMasker	Unknown	43440	43699	908	-	.	ID="RND-1_FAMILY-191";Tend="1978";Tstart="1624";shortTE="F";uid="882019b1-7375-4358-b320-e6612e841d88"
JAAEEI010000114.1	RepeatMasker	Unknown	11705	12106	901	-	.	ID="RND-1_FAMILY-604";TEgroup="ctg_1678%7CRND-1_FAMILY-604%7C1";Tend="1199";Tstart="931";shortTE="F";uid="a4397ebc-53c4-4861-b300-ca618729c9c9"
JAAEEI010000114.1	RepeatMasker	Unknown	29960	30204	1886	-	.	ID="RND-4_FAMILY-737";Tend="1017";Tstart="770";shortTE="F";uid="a69bb312-36c9-4431-bac6-9f27f9f8dbb7"
JAAEEI010000114.1	RepeatMasker	RC/Helitron	10476	10613	547	-	.	ID="RND-1_FAMILY-314";Tend="364";Tstart="237";shortTE="F";uid="a84a256b-c57a-4f12-9ea3-52757e884c14"
JAAEEI010000114.1	RepeatMasker	DNA/hAT-Tip100	1696	1853	744	-	.	ID="RND-1_FAMILY-209";Tend="1021";Tstart="877";shortTE="F";uid="25523ab3-9f03-4de4-b00c-80a45366b739"
JAAEEI010000114.1	RepeatMasker	SINE/MIR	28381	28786	3545	-	.	ID="RND-1_FAMILY-739";Tend="1254";Tstart="849";shortTE="F";uid="2cd30d33-a72d-4142-b8ae-6bc4dae1486f"
JAAEEI010000114.1	RepeatMasker	Unknown	83	441	2171	-	.	ID="RND-6_FAMILY-50";Tend="885";Tstart="572";shortTE="F";uid="35383573-3135-498c-bcfa-d8b8ea963aa1"
JAAEEI010000114.1	RepeatMasker	Satellite	26901	27001	1700	-	.	ID="RND-5_FAMILY-399";Tend="1180";Tstart="657";shortTE="F";uid="f1473e99-27e9-49b7-a3d9-45ace7ccc1f0"
JAAEEI010000114.1	RepeatMasker	Satellite	51112	51411	1925	-	.	ID="RND-6_FAMILY-577";Tend="302";Tstart="1";shortTE="F";uid="f4c4c983-1e20-4513-8a05-dd1c071e9a55"
JAAEEI010000114.1	RepeatMasker	Unknown	29763	29923	777	-	.	ID="RND-1_FAMILY-99";Tend="1099";Tstart="939";shortTE="F";uid="eef4c137-4b90-4561-8c8a-1b671b10ea42"
JAAEEI010000114.1	RepeatMasker	DNA/TcMar-Tc1	54256	55162	6408	-	.	ID="RND-6_FAMILY-514";Tend="1845";Tstart="906";shortTE="F";uid="43850a5e-7475-4ecd-a016-7239e6a14b57"
JAAEEI010000114.1	RepeatMasker	DNA/Academ-1	37606	37835	999	-	.	ID="RND-6_FAMILY-7541";Tend="1197";Tstart="922";shortTE="F";uid="44b6b5dc-307f-4952-aaae-f36837aa0363"
JAAEEI010000114.1	RepeatMasker	Unknown	3409	3926	534	-	.	ID="RND-6_FAMILY-3656";TEgroup="ctg_1678%7CRND-6_FAMILY-3656%7C1";Tend="1556";Tstart="923";shortTE="T";uid="5de0ee0b-4998-4f91-ac81-6985eceffd3e"
JAAEEI010000114.1	RepeatMasker	DNA/TcMar-Tc1	49317	49907	1381	-	.	ID="RND-1_FAMILY-114";TEgroup="ctg_1678%7CRND-1_FAMILY-114%7C1";Tend="2474";Tstart="2137";shortTE="F";uid="32dd6c73-0be1-4b25-9cbe-8bfa593235fc"
JAAEEI010000114.1	RepeatMasker	RC/Helitron	18211	18447	857	-	.	ID="RND-1_FAMILY-984";Tend="2766";Tstart="2515";shortTE="F";uid="4b42c418-f22e-4ca8-9544-f419c69e9005"
JAAEEI010000114.1	RepeatMasker	Unknown	43103	43289	726	-	.	ID="RND-3_FAMILY-721";Tend="2194";Tstart="2009";shortTE="F";uid="79344030-560d-45ff-affd-15d5636e8870"
JAAEEI010000114.1	RepeatMasker	Unknown	17103	17548	429	-	.	ID="RND-6_FAMILY-13999";Tend="557";Tstart="358";shortTE="F";uid="001ac823-50e4-4ed2-812d-577678078498"
JAAEEI010000114.1	RepeatMasker	DNA/TcMar-Tc1	24463	24626	532	-	.	ID="RND-6_FAMILY-137";Tend="1607";Tstart="1448";shortTE="F";uid="fc8f12c8-5d6a-45f9-bf77-33aa0fc893f3"
JAAEEI010000114.1	RepeatMasker	Unknown	23113	23624	1444	-	.	ID="RND-6_FAMILY-1901";Tend="1636";Tstart="995";shortTE="F";uid="a5b19069-a35c-45c6-b8cc-e0ac6336e4c1"
JAAEEI010000114.1	RepeatMasker	RC/Helitron	34448	35328	2168	-	.	ID="RND-6_FAMILY-6367";TEgroup="ctg_1678%7CRND-6_FAMILY-6367%7C1";Tend="1299";Tstart="850";shortTE="F";uid="92808665-32ba-489e-ad3e-07268dc1bc71"
JAAEEI010000114.1	RepeatMasker	Unknown	43295	43460	1193	-	.	ID="RND-1_FAMILY-336";Tend="1137";Tstart="974";shortTE="F";uid="98c3ff16-eb0f-481f-bf01-043e129ef92a"
JAAEEI010000114.1	RepeatMasker	Unknown	19748	19852	678	-	.	ID="RND-6_FAMILY-1191";Tend="1511";Tstart="1393";shortTE="F";uid="97e1ed4b-e1a8-4f42-be49-3d297847cfd2"
JAAEEI010000114.1	RepeatMasker	DNA/hAT-Tip100	51835	51973	607	-	.	ID="RND-5_FAMILY-697";Tend="1164";Tstart="1022";shortTE="F";uid="32bb3f8d-f253-476d-aef3-800ad447e756"
JAAEEI010000114.1	RepeatMasker	DNA/hAT-Charlie	35912	36123	1487	-	.	ID="RND-2_FAMILY-110";Tend="1149";Tstart="928";shortTE="F";uid="4e75e699-0173-4dc8-b9dc-53bc1e1e0901"
JAAEEI010025095.1	RepeatMasker	Unknown	223	388	509	+	.	ID="RND-1_FAMILY-294";Tend="161";Tstart="45";shortTE="F";uid="0991ae0d-45a3-48df-b9a5-59664d364d52"
JAAEEI010025097.1	RepeatMasker	Unknown	247	362	755	-	.	ID="RND-6_FAMILY-6836";Tend="1212";Tstart="1092";shortTE="F";uid="280310e5-2815-4ccb-8f56-e0d78e657f45"
JAAEEI010025099.1	RepeatMasker	Unknown	43	172	778	+	.	ID="RND-5_FAMILY-650";Tend="1747";Tstart="1614";shortTE="F";uid="fa79d005-14be-47aa-930c-68594b2d4ef5"
JAAEEI010025099.1	RepeatMasker	Unknown	200	363	1346	-	.	ID="RND-5_FAMILY-296";Tend="1762";Tstart="1589";shortTE="F";uid="97f1878b-bd84-4b6e-93a4-269c37e8efde"
JAAEEI010002509.1	RepeatMasker	DNA/MULE-MuDR	12884	13066	1450	+	.	ID="RND-1_FAMILY-161";Tend="1124";Tstart="936";shortTE="F";uid="30ebf100-d253-4a3e-8375-930b371c3288"
JAAEEI010002509.1	RepeatMasker	DNA/hAT-Tip100	9263	9489	477	+	.	ID="RND-3_FAMILY-262";Tend="1024";Tstart="814";shortTE="F";uid="25f67bfd-b04b-48ca-a96d-d82d2423e01a"
JAAEEI010002509.1	RepeatMasker	DNA/PiggyBac	503	1219	6492	+	.	ID="RND-5_FAMILY-868";Tend="2053";Tstart="1336";shortTE="F";uid="e28e6b39-3f94-48af-a97f-ac2f7332d51f"
JAAEEI010002509.1	RepeatMasker	RC/Helitron	1552	1903	1671	+	.	ID="RND-6_FAMILY-6367";Tend="1251";Tstart="903";shortTE="F";uid="4aec2511-36f3-49bd-8d52-aaa3d975bc9a"
JAAEEI010002509.1	RepeatMasker	Unknown	13593	14155	4084	+	.	ID="RND-1_FAMILY-49";Tend="1619";Tstart="1022";shortTE="F";uid="b38c2c57-192c-4d5a-8e3d-9b06d9bce5bd"
JAAEEI010002509.1	RepeatMasker	Unknown	15043	15153	722	+	.	ID="RND-6_FAMILY-3656";Tend="1009";Tstart="897";shortTE="F";uid="3c3d56ad-fb78-4bc6-b795-cdd772fabd7f"
JAAEEI010002509.1	RepeatMasker	RC/Helitron	5972	6243	2026	+	.	ID="RND-1_FAMILY-35";Tend="1151";Tstart="879";shortTE="F";uid="dcd218c3-7e45-4e65-acf3-9b6297bc6ed0"
JAAEEI010002509.1	RepeatMasker	Unknown	4095	4409	2505	+	.	ID="RND-1_FAMILY-294";Tend="1571";Tstart="1265";shortTE="F";uid="1a802e47-9cb4-489c-9e0a-d626ad842cf4"
JAAEEI010002509.1	RepeatMasker	DNA/Academ-1	5654	5979	2691	+	.	ID="RND-5_FAMILY-209";Tend="2126";Tstart="1800";shortTE="F";uid="308335a9-6c82-4f11-a974-68071ee85d35"
JAAEEI010002509.1	RepeatMasker	Unknown	16701	17325	4860	-	.	ID="RND-1_FAMILY-63";Tend="1326";Tstart="675";shortTE="F";uid="1cb4f276-975c-4734-9fa7-628a0c867b3f"
JAAEEI010002509.1	RepeatMasker	DNA/hAT-Tip100	14516	14758	829	-	.	ID="RND-5_FAMILY-3574";Tend="1249";Tstart="1058";shortTE="F";uid="ad8064e1-0bc2-46d5-b061-e3ce88ecc54f"
JAAEEI010002509.1	RepeatMasker	Unknown	1934	2268	2166	-	.	ID="RND-1_FAMILY-319";Tend="1108";Tstart="743";shortTE="F";uid="92941906-dafb-4a0f-ab0b-4185f7e8e083"
JAAEEI010002509.1	RepeatMasker	RC/Helitron	10738	11347	4112	-	.	ID="RND-1_FAMILY-6";Tend="2005";Tstart="1456";shortTE="F";uid="dc562ac3-05c3-4caf-ac3e-e48445523dc5"
JAAEEI010002509.1	RepeatMasker	RC/Helitron	17957	18226	2024	-	.	ID="RND-1_FAMILY-31";Tend="1530";Tstart="1259";shortTE="F";uid="d8205823-bf12-4504-aa2a-4fbd0b9fe1b8"
JAAEEI010002509.1	RepeatMasker	DNA/hAT-Tip100	13066	13228	695	-	.	ID="RND-4_FAMILY-13";Tend="1094";Tstart="887";shortTE="F";uid="9b53579b-8bf6-4324-9d2a-caf1e948dc58"
JAAEEI010002509.1	RepeatMasker	DNA/Academ-1	6577	6867	2129	-	.	ID="RND-5_FAMILY-209";Tend="1065";Tstart="781";shortTE="F";uid="c55637ab-07f9-4f4f-ba2e-d5ae815b5c02"
JAAEEI010002509.1	RepeatMasker	Satellite	15676	15789	913	-	.	ID="RND-6_FAMILY-577";Tend="1305";Tstart="1193";shortTE="F";uid="6f18b1b7-f21b-4e10-92c9-cce8e9dd86d6"
JAAEEI010002509.1	RepeatMasker	LINE/RTE-BovB	10595	10739	1126	-	.	ID="RND-5_FAMILY-1885";Tend="1213";Tstart="1069";shortTE="F";uid="142343a4-05db-4df1-8856-7c20cf32744e"
JAAEEI010002509.1	RepeatMasker	DNA/hAT-Tip100	3590	3806	1102	-	.	ID="RND-3_FAMILY-262";Tend="1028";Tstart="815";shortTE="F";uid="3b12df2c-ba7a-46f4-bebb-e76a958be144"
JAAEEI010002509.1	RepeatMasker	SINE/tRNA-RTE	14154	14259	694	-	.	ID="RND-4_FAMILY-384";Tend="1060";Tstart="953";shortTE="F";uid="3efa73f4-79a6-4a5c-b85a-9b5ac1790858"
JAAEEI010002509.1	RepeatMasker	RC/Helitron	17525	17972	2440	-	.	ID="RND-6_FAMILY-4124";Tend="1619";Tstart="1145";shortTE="F";uid="256e4a8c-579f-475c-bfe6-63a0977fcb22"
JAAEEI010025101.1	RepeatMasker	Unknown	273	406	659	+	.	ID="RND-5_FAMILY-277";Tend="1857";Tstart="1690";shortTE="F";uid="d18e5144-4e70-4d4c-9fe6-d1e00e961403"
JAAEEI010025101.1	RepeatMasker	RC/Helitron	160	264	597	+	.	ID="HELITRON-N7_PXU";Tend="110";Tstart="6";shortTE="F";uid="973802c3-3844-45a3-91b6-aa937e6b17d6"
JAAEEI010025101.1	RepeatMasker	DNA/TcMar-Tc1	3	165	1080	-	.	ID="RND-1_FAMILY-226";Tend="1055";Tstart="894";shortTE="F";uid="fa60288d-3e5b-493b-8799-44cb37a8e852"
JAAEEI010025101.1	RepeatMasker	Unknown	216	353	609	-	.	ID="RND-5_FAMILY-2473";Tend="1623";Tstart="1502";shortTE="F";uid="57c308fc-1259-44a7-a707-46696c869a7c"
JAAEEI010011500.1	RepeatMasker	Unknown	208	579	2249	-	.	ID="RND-1_FAMILY-49";Tend="1596";Tstart="1165";shortTE="F";uid="33c55f76-0a89-4885-a2d5-939278aba218"
JAAEEI010011500.1	RepeatMasker	DNA/TcMar-Fot1	579	795	1581	-	.	ID="RND-5_FAMILY-326";Tend="1347";Tstart="1094";shortTE="F";uid="62d0adc1-7887-4890-aea6-0d28b4f1fc1e"
JAAEEI010011500.1	RepeatMasker	Unknown	1	208	1127	-	.	ID="RND-6_FAMILY-4111";Tend="1244";Tstart="1016";shortTE="F";uid="f832a48d-5158-4215-9f50-a77c46e0a174"
JAAEEI010025102.1	RepeatMasker	Unknown	1	377	2738	-	.	ID="RND-1_FAMILY-189";Tend="1814";Tstart="1474";shortTE="F";uid="d62462c3-2417-4117-8c2e-4b2fb4833c92"
JAAEEI010025104.1	RepeatMasker	DNA/hAT-hATm	245	362	979	+	.	ID="RND-5_FAMILY-1446";Tend="278";Tstart="158";shortTE="F";uid="043fd501-ec54-4ea6-9ed8-e9fe73ddf4c7"
JAAEEI010025108.1	RepeatMasker	LTR	244	362	768	+	.	ID="RND-1_FAMILY-800";Tend="610";Tstart="494";shortTE="F";uid="9aad029d-696d-408e-922f-1fb3d4b65606"
JAAEEI010025108.1	RepeatMasker	Unknown	1	154	1099	+	.	ID="RND-1_FAMILY-86";Tend="1106";Tstart="953";shortTE="F";uid="60be8792-6470-4dd5-a338-34848d7cdb36"
JAAEEI010025108.1	RepeatMasker	DNA/hAT-Blackjack	149	272	916	-	.	ID="RND-6_FAMILY-511";Tend="1548";Tstart="1424";shortTE="F";uid="86db4c8a-1caa-428c-b339-3a9ba6545ead"
JAAEEI010025109.1	RepeatMasker	Unknown	244	362	1010	+	.	ID="RND-6_FAMILY-8794";Tend="991";Tstart="873";shortTE="F";uid="9517f3d4-31be-4a36-bd91-cdade74d9a45"
JAAEEI010002510.1	RepeatMasker	Unknown	2853	2959	535	+	.	ID="RND-1_FAMILY-292";Tend="1071";Tstart="972";shortTE="F";uid="962a47e5-b159-4c26-9532-16b3e1b225cf"
JAAEEI010002510.1	RepeatMasker	Unknown	209	349	829	+	.	ID="RND-6_FAMILY-5629";Tend="972";Tstart="823";shortTE="F";uid="a649ea55-1fa4-4600-b146-35663c416b5d"
JAAEEI010002510.1	RepeatMasker	RC/Helitron	1	120	800	-	.	ID="RND-6_FAMILY-4711";Tend="998";Tstart="878";shortTE="F";uid="837adda3-8d53-4612-b7a4-893f06100e54"
JAAEEI010025110.1	RepeatMasker	LINE/R1-LOA	1	199	1465	-	.	ID="RND-1_FAMILY-768";Tend="335";Tstart="137";shortTE="F";uid="b449f8b6-dfa2-4dd7-b506-aab8dd3b5997"
JAAEEI010011501.1	RepeatMasker	LINE/RTE-BovB	357	590	1527	-	.	ID="RND-1_FAMILY-75";Tend="1821";Tstart="1604";shortTE="F";uid="debeff0c-7f1f-487d-b5eb-40469f600e50"
JAAEEI010025112.1	RepeatMasker	DNA/TcMar-Tc1	162	355	1081	+	.	ID="RND-1_FAMILY-423";Tend="1048";Tstart="857";shortTE="F";uid="45c871e4-6a5c-4d9f-96c1-0d7970781c9a"
JAAEEI010025112.1	RepeatMasker	SINE/tRNA-RTE	2	233	1163	+	.	ID="RND-1_FAMILY-48";Tend="1186";Tstart="901";shortTE="F";uid="14cdb0f1-d2e4-423b-a1e6-339166ffc5dd"
JAAEEI010025113.1	RepeatMasker	LINE/R1-LOA	1	104	905	+	.	ID="RND-6_FAMILY-3612";Tend="3497";Tstart="3394";shortTE="F";uid="cb8d6b1a-62f1-4b73-8457-d8c9186fc5e4"
JAAEEI010025114.1	RepeatMasker	RC/Helitron	111	297	533	-	.	ID="RND-1_FAMILY-31";Tend="1524";Tstart="1326";shortTE="F";uid="c89c4cc0-7e99-46d7-8cb6-43a3c5483bb6"
JAAEEI010025115.1	RepeatMasker	DNA/hAT-Tip100	217	368	768	+	.	ID="RND-4_FAMILY-13";Tend="1050";Tstart="863";shortTE="F";uid="035bb5c1-a036-4a37-9982-ff1faad02c29"
JAAEEI010025119.1	RepeatMasker	Unknown	1	145	925	+	.	ID="RND-4_FAMILY-132";Tend="1527";Tstart="1378";shortTE="F";uid="a1bddae1-5fa4-431a-b254-616bcf899bfb"
JAAEEI010025119.1	RepeatMasker	LINE/L2	138	293	1151	-	.	ID="RND-1_FAMILY-1078";Tend="1748";Tstart="1590";shortTE="F";uid="37e57487-683b-4195-8362-dae1aae064c0"
JAAEEI010002511.1	RepeatMasker	Unknown	922	1361	1398	+	.	ID="RND-6_FAMILY-2803";TEgroup="ctg_16809%7CRND-6_FAMILY-2803%7C1";Tend="1288";Tstart="1010";shortTE="F";uid="715bf2dc-4f51-4c5f-afd8-6053606091d1"
JAAEEI010002511.1	RepeatMasker	Unknown	1366	1504	1205	-	.	ID="RND-1_FAMILY-90";Tend="855";Tstart="717";shortTE="F";uid="3c035918-02ee-4d35-9f06-b365d0c908d4"
JAAEEI010002511.1	RepeatMasker	Unknown	1	135	884	-	.	ID="RND-1_FAMILY-137";Tend="1106";Tstart="973";shortTE="F";uid="0aaff73c-bc7f-4419-b8ce-877786a51dcc"
JAAEEI010002511.1	RepeatMasker	Unknown	1798	1976	1051	-	.	ID="RND-6_FAMILY-1326";Tend="1115";Tstart="945";shortTE="F";uid="e91dbb45-aa55-4469-80fc-3f1edf9bf77d"
JAAEEI010002511.1	RepeatMasker	RC/Helitron	2354	2584	1828	-	.	ID="RND-1_FAMILY-193";Tend="890";Tstart="659";shortTE="F";uid="e5f110d6-8ca2-4892-bc84-d716a1dc8531"
JAAEEI010011502.1	RepeatMasker	Unknown	408	802	1561	+	.	ID="RND-6_FAMILY-11719";Tend="1369";Tstart="947";shortTE="F";uid="b0681856-f530-48d8-b199-aeecc3831525"
JAAEEI010025121.1	RepeatMasker	Unknown	1	153	1064	+	.	ID="RND-6_FAMILY-6755";Tend="1241";Tstart="1086";shortTE="F";uid="39aebc40-d126-45a9-a6d2-d93e3093b15d"
JAAEEI010025121.1	RepeatMasker	DNA/CMC-Chapaev-3	169	362	915	+	.	ID="rnd-1_family-68";Tend="1091";Tstart="801";shortTE="F";uid="ffb0f238-ee9e-4526-8374-14a83e856d1f"
JAAEEI010025122.1	RepeatMasker	LINE/R1-LOA	59	210	1206	+	.	ID="RND-6_FAMILY-3612";Tend="2612";Tstart="2460";shortTE="F";uid="05c9c986-efa5-446b-8d24-8f7383b0c55c"
JAAEEI010025123.1	RepeatMasker	SINE/tRNA-RTE	258	362	843	-	.	ID="RND-1_FAMILY-29";Tend="1129";Tstart="1028";shortTE="F";uid="e066d0b9-ba1b-4da2-b07e-b0c3110e2f3c"
JAAEEI010025126.1	RepeatMasker	SINE/5S	255	362	929	+	.	ID="RND-6_FAMILY-1021";Tend="1159";Tstart="1052";shortTE="F";uid="05b7bd38-cc7f-472c-b1f6-5e88195d54b0"
JAAEEI010025126.1	RepeatMasker	DNA/TcMar-Tc1	47	153	554	+	.	ID="RND-1_FAMILY-339";Tend="436";Tstart="315";shortTE="F";uid="5db1a90b-d1d4-4f32-8969-5e8964aa023c"
JAAEEI010002512.1	RepeatMasker	Unknown	1310	1411	786	+	.	ID="RND-5_FAMILY-296";Tend="1764";Tstart="1645";shortTE="F";uid="945112ce-d6e9-4d2f-8b6e-6fdbfd4a7f22"
JAAEEI010002512.1	RepeatMasker	Unknown	1482	1797	1725	+	.	ID="RND-6_FAMILY-1901";Tend="1216";Tstart="908";shortTE="F";uid="d43da662-cd32-4a4f-a996-3a9cf501c9c3"
JAAEEI010002512.1	RepeatMasker	LINE/R1-LOA	393	588	510	+	.	ID="RND-1_FAMILY-618";Tend="2647";Tstart="2486";shortTE="F";uid="8f4b3bb3-b2d0-4e19-ab5a-3eea5d0616ac"
JAAEEI010002512.1	RepeatMasker	DNA/TcMar-Tc1	1517	2022	2896	-	.	ID="RND-1_FAMILY-1118";Tend="1478";Tstart="927";shortTE="F";uid="51683798-b21d-44ea-923e-e33ded3ba157"
JAAEEI010002512.1	RepeatMasker	Unknown	1081	1268	1372	-	.	ID="RND-6_FAMILY-222";Tend="1720";Tstart="1529";shortTE="F";uid="6586c4ca-88d0-4dc4-89d0-6cc1570aa374"
JAAEEI010002512.1	RepeatMasker	Unknown	2072	2563	3814	-	.	ID="RND-4_FAMILY-1041";Tend="1365";Tstart="851";shortTE="F";uid="9a7b93f2-a463-4737-a705-ba6c71122190"
JAAEEI010002512.1	RepeatMasker	DNA/Academ-1	1	322	2538	-	.	ID="RND-5_FAMILY-2350";Tend="1167";Tstart="845";shortTE="F";uid="feaa585e-d0ae-4532-b9fb-b04d570f9a7e"
JAAEEI010025131.1	RepeatMasker	Unknown	11	133	624	+	.	ID="RND-1_FAMILY-325";Tend="1851";Tstart="1727";shortTE="F";uid="6044dd9e-f867-4284-9f3b-dc4f3ced1fdc"
JAAEEI010025135.1	RepeatMasker	Unknown	96	199	511	+	.	ID="RND-1_FAMILY-627";Tend="1219";Tstart="1123";shortTE="F";uid="9814c031-2244-4315-9784-cfbf682b838d"
JAAEEI010025136.1	RepeatMasker	Unknown	1	369	2190	+	.	ID="RND-5_FAMILY-439";Tend="1760";Tstart="1446";shortTE="F";uid="0d9fbbc8-80c4-44d2-9231-1dce1ed6b659"
JAAEEI010011504.1	RepeatMasker	LINE/L2	8	163	518	-	.	ID="RND-5_FAMILY-23";TEgroup="ctg_1683%7CRND-5_FAMILY-23%7C1";Tend="687";Tstart="610";shortTE="T";uid="4a7bece4-f4ef-48a8-9d62-43c8b8063875"
JAAEEI010025139.1	RepeatMasker	Unknown	1	190	1091	+	.	ID="RND-4_FAMILY-828";Tend="1075";Tstart="882";shortTE="F";uid="4745b852-2b61-4a79-9b67-7a061bedbbd4"
JAAEEI010025139.1	RepeatMasker	Unknown	217	318	630	+	.	ID="RND-1_FAMILY-266";Tend="1366";Tstart="1265";shortTE="F";uid="4a6c1265-c8fe-4c74-b829-92e7fdecec5a"
JAAEEI010002513.1	RepeatMasker	DNA/hAT-Tip100	1082	1233	500	-	.	ID="RND-3_FAMILY-262";Tend="1121";Tstart="933";shortTE="F";uid="7b79b441-6566-495a-9d2c-c599128ce601"
JAAEEI010025141.1	RepeatMasker	Unknown	1	138	1015	+	.	ID="RND-6_FAMILY-3656";Tend="1566";Tstart="1427";shortTE="F";uid="1b763669-1d20-46fa-87a7-03db48be87a2"
JAAEEI010025146.1	RepeatMasker	Unknown	1	149	1191	-	.	ID="RND-6_FAMILY-7290";Tend="1347";Tstart="1183";shortTE="F";uid="3a66e110-42c6-4c0d-9718-8c40a332cc90"
JAAEEI010002514.1	RepeatMasker	LINE/R1	2258	2401	780	+	.	ID="RND-5_FAMILY-1772";Tend="1441";Tstart="1300";shortTE="F";uid="c50a563f-f057-45ff-b5b2-23f40ebb75ab"
JAAEEI010002514.1	RepeatMasker	Unknown	1	109	941	+	.	ID="RND-1_FAMILY-136";Tend="1709";Tstart="1600";shortTE="F";uid="6fb56e4a-1f80-4765-97f9-de2b72001e19"
JAAEEI010002514.1	RepeatMasker	RC/Helitron	296	538	1256	+	.	ID="RND-1_FAMILY-197";Tend="1797";Tstart="1619";shortTE="F";uid="d61e47ec-6458-48b6-b218-f3a5f2000b27"
JAAEEI010002514.1	RepeatMasker	RC/Helitron	543	699	1455	+	.	ID="RND-1_FAMILY-193";Tend="1996";Tstart="1840";shortTE="F";uid="441f6cf9-0b27-48b8-bac5-c896cee8bd66"
JAAEEI010002514.1	RepeatMasker	DNA/hAT-Tip100	222	398	1121	-	.	ID="RND-5_FAMILY-649";Tend="1905";Tstart="1730";shortTE="F";uid="aaf45445-c7fb-4729-88b6-3df3748a935d"
JAAEEI010002514.1	RepeatMasker	DNA/TcMar-Mariner	1622	2237	4324	-	.	ID="RND-1_FAMILY-346";Tend="1685";Tstart="1106";shortTE="F";uid="0aa3e06e-02f1-4160-a797-55d55aff133a"
JAAEEI010002514.1	RepeatMasker	DNA/hAT-Blackjack	2483	3215	5463	-	.	ID="RND-1_FAMILY-978";Tend="1731";Tstart="982";shortTE="F";uid="05be4386-a26f-4bb9-8c41-171fd4486716"
JAAEEI010025150.1	RepeatMasker	LINE/RTE-BovB	1	131	816	+	.	ID="RND-1_FAMILY-75";Tend="1789";Tstart="1655";shortTE="F";uid="cceb86bb-68bd-4d09-ad36-dedfffc96b89"
JAAEEI010025151.1	RepeatMasker	Unknown	1	252	1531	+	.	ID="RND-1_FAMILY-294";Tend="1668";Tstart="1437";shortTE="F";uid="0f3cf120-0860-44fe-89e8-79224aed4c82"
JAAEEI010025151.1	RepeatMasker	LINE/L2	244	376	1046	-	.	ID="RND-5_FAMILY-23";Tend="1199";Tstart="1069";shortTE="F";uid="55042d53-083a-4458-8462-e010b44300c2"
JAAEEI010025153.1	RepeatMasker	DNA/TcMar-Tc1	1	164	785	+	.	ID="RND-1_FAMILY-226";Tend="1450";Tstart="1286";shortTE="F";uid="6ab62f16-240a-4e82-a251-2df044265149"
JAAEEI010025153.1	RepeatMasker	DNA/hAT-hATx	149	362	1590	-	.	ID="RND-1_FAMILY-405";Tend="1776";Tstart="1570";shortTE="F";uid="587316bc-bcb5-41a8-8e22-5d2f52f17627"
JAAEEI010011506.1	RepeatMasker	Unknown	430	802	1467	-	.	ID="RND-1_FAMILY-338";TEgroup="ctg_1685%7CRND-1_FAMILY-338%7C1";Tend="1204";Tstart="804";shortTE="F";uid="114c9eba-1810-4716-b54c-75e5142c3dfd"
JAAEEI010025157.1	RepeatMasker	DNA/Academ-1	248	361	927	+	.	ID="RND-5_FAMILY-209";Tend="2337";Tstart="2211";shortTE="F";uid="20479e2c-60da-4b4a-b0f9-34436e095e64"
JAAEEI010002515.1	RepeatMasker	RC/Helitron	457	708	904	+	.	ID="RND-6_FAMILY-8344";Tend="1058";Tstart="822";shortTE="F";uid="e17698d9-5463-4bc3-8507-b8ac88ccd624"
JAAEEI010002515.1	RepeatMasker	Unknown	355	456	782	+	.	ID="RND-5_FAMILY-2473";Tend="2003";Tstart="1665";shortTE="F";uid="46c07877-10ef-418b-bd1d-2a08be5375f8"
JAAEEI010002515.1	RepeatMasker	Unknown	2244	2686	2161	+	.	ID="RND-4_FAMILY-1442";Tend="1350";Tstart="888";shortTE="F";uid="97a4422c-bb42-4e3e-840b-d94b69ad7e01"
JAAEEI010002515.1	RepeatMasker	Unknown	354	670	1229	-	.	ID="RND-1_FAMILY-92";Tend="1104";Tstart="804";shortTE="F";uid="5c5f7f51-565e-4a5c-b7bf-cb2a7bd3a5b6"
JAAEEI010002515.1	RepeatMasker	Unknown	785	985	469	-	.	ID="RND-4_FAMILY-70";Tend="1105";Tstart="895";shortTE="F";uid="fc784f43-ced4-42ae-818f-606de0569d4b"
JAAEEI010002515.1	RepeatMasker	Unknown	993	1144	1143	-	.	ID="RND-6_FAMILY-5501";Tend="2139";Tstart="1995";shortTE="F";uid="d656f5e1-adef-48fe-9f2f-86b24e6cef5c"
JAAEEI010025160.1	RepeatMasker	DNA/hAT-hATx	140	362	1568	+	.	ID="RND-1_FAMILY-405";Tend="1192";Tstart="953";shortTE="F";uid="476694a3-2af3-4b9e-a71a-34d620b27b5e"
JAAEEI010025163.1	RepeatMasker	RC/Helitron	4	175	1310	+	.	ID="RND-5_FAMILY-3202";Tend="1541";Tstart="1367";shortTE="F";uid="001e28af-cfc7-4a15-9c0a-fcf42c3fd912"
JAAEEI010025165.1	RepeatMasker	RC/Helitron	1	362	1704	+	.	ID="RND-6_FAMILY-2083";Tend="1702";Tstart="1392";shortTE="F";uid="fdbccb83-d0d0-4948-ac0b-f75d1f3bf8ff"
JAAEEI010011507.1	RepeatMasker	DNA/TcMar-Mariner	14	393	3021	+	.	ID="RND-1_FAMILY-380";Tend="1325";Tstart="947";shortTE="F";uid="6322073e-af51-4a07-9e9c-7eaba48acf41"
JAAEEI010025166.1	RepeatMasker	RC/Helitron	47	251	1246	+	.	ID="RND-6_FAMILY-317";Tend="1182";Tstart="935";shortTE="F";uid="abee707b-be86-48f9-9ed3-bfcc3ab09106"
JAAEEI010025168.1	RepeatMasker	Unknown	191	361	778	+	.	ID="RND-2_FAMILY-87";Tend="1107";Tstart="935";shortTE="F";uid="b03c7453-2606-4fa5-b47e-829af799b321"
JAAEEI010025168.1	RepeatMasker	Unknown	1	151	1081	-	.	ID="RND-6_FAMILY-1527";Tend="1056";Tstart="910";shortTE="F";uid="36780c47-d4d6-4227-8c21-ea1535c59960"
JAAEEI010002516.1	RepeatMasker	Unknown	2392	2526	1166	+	.	ID="RND-1_FAMILY-116";Tend="1095";Tstart="962";shortTE="F";uid="d6f2f3bc-e99d-4599-8455-2be428605e01"
JAAEEI010002516.1	RepeatMasker	DNA/hAT-Blackjack	1012	1402	1121	+	.	ID="RND-6_FAMILY-3050";TEgroup="ctg_16864%7CRND-6_FAMILY-3050%7C1";Tend="1089";Tstart="783";shortTE="F";uid="d1ecf918-b1eb-4286-9a0b-90be86abf18c"
JAAEEI010002516.1	RepeatMasker	LTR/Gypsy	539	809	825	-	.	ID="RND-6_FAMILY-6263";Tend="1193";Tstart="907";shortTE="F";uid="0bc90f04-53ce-4ff1-968d-7522a2bc5319"
JAAEEI010002516.1	RepeatMasker	Unknown	1181	1281	474	-	.	ID="RND-5_FAMILY-1027";Tend="1062";Tstart="961";shortTE="F";uid="df591df9-35b7-447b-9f75-5fd176e15270"
JAAEEI010002516.1	RepeatMasker	DNA/TcMar-Tc1	2199	2306	646	-	.	ID="RND-1_FAMILY-360";Tend="996";Tstart="887";shortTE="F";uid="693bc208-820f-4c9d-b72d-97ecfa49c2bb"
JAAEEI010025170.1	RepeatMasker	Unknown	232	359	589	-	.	ID="RND-5_FAMILY-2328";Tend="1246";Tstart="1091";shortTE="F";uid="95b623bd-93e8-4905-bc8a-c3cc07b402e5"
JAAEEI010025170.1	RepeatMasker	Unknown	1	239	438	-	.	ID="RND-5_FAMILY-2328";TEgroup="ctg_16865%7CRND-5_FAMILY-2328%7C1";Tend="1246";Tstart="1071";shortTE="T";uid="a2bf640c-da90-4635-bb97-2b0cb3940cd6"
JAAEEI010025174.1	RepeatMasker	Satellite	182	329	572	+	.	ID="RND-5_FAMILY-985";TEgroup="ctg_16869%7CRND-5_FAMILY-985%7C1";Tend="144";Tstart="1";shortTE="F";uid="ee0702e6-f6e9-446f-9d8f-f73a486d1ca6"
JAAEEI010025174.1	RepeatMasker	Unknown	209	316	826	-	.	ID="RND-6_FAMILY-7290";Tend="1255";Tstart="1148";shortTE="F";uid="3fe22c04-c1bf-4869-ab22-22cbacd95acb"
JAAEEI010011508.1	RepeatMasker	Unknown	1	186	1265	+	.	ID="RND-1_FAMILY-126";Tend="1567";Tstart="1390";shortTE="F";uid="c4b88014-60b1-4aa7-9116-4d5e7b6a4d9d"
JAAEEI010011508.1	RepeatMasker	Unknown	565	770	1263	-	.	ID="RND-6_FAMILY-5252";Tend="1042";Tstart="794";shortTE="F";uid="812adf30-9cab-4c06-b2b5-06d1bb5305f7"
JAAEEI010025175.1	RepeatMasker	LINE/RTE-BovB	198	310	766	-	.	ID="RND-1_FAMILY-75";Tend="1258";Tstart="1142";shortTE="F";uid="9ecccb04-8ae5-4c0e-92d7-d2d8126c2ed7"
JAAEEI010025179.1	RepeatMasker	LINE/CR1	224	361	1147	+	.	ID="RND-1_FAMILY-684";Tend="1515";Tstart="1378";shortTE="F";uid="63dfbb43-4cd0-449b-8f76-21db29c501be"
JAAEEI010025179.1	RepeatMasker	LTR	1	142	618	-	.	ID="RND-1_FAMILY-150";Tend="992";Tstart="904";shortTE="F";uid="0928718b-285c-4532-8f5c-ee4211c4c852"
JAAEEI010025179.1	RepeatMasker	Unknown	82	222	894	-	.	ID="RND-1_FAMILY-903";Tend="1495";Tstart="1355";shortTE="F";uid="a55e8db0-bbae-41c5-9081-efa95ecf8396"
JAAEEI010002517.1	RepeatMasker	RC/Helitron	1	250	1838	+	.	ID="RND-1_FAMILY-31";Tend="1521";Tstart="1270";shortTE="F";uid="909909cd-c4cc-4939-829f-d0b642130a61"
JAAEEI010002517.1	RepeatMasker	SINE/tRNA-RTE	1051	1240	1628	+	.	ID="RND-1_FAMILY-29";Tend="994";Tstart="805";shortTE="F";uid="238fae08-5d20-40bd-b494-400eea22688f"
JAAEEI010002517.1	RepeatMasker	Satellite	1935	2208	2236	+	.	ID="RND-5_FAMILY-399";Tend="1198";Tstart="923";shortTE="F";uid="2cd399ff-00a3-4236-9225-806555053755"
JAAEEI010002517.1	RepeatMasker	Unknown	2839	2963	572	+	.	ID="RND-1_FAMILY-358";Tend="543";Tstart="418";shortTE="F";uid="f943e3d1-6b3b-4659-9690-7216d9b26a52"
JAAEEI010002517.1	RepeatMasker	Unknown	672	1026	578	-	.	ID="RND-6_FAMILY-5252";TEgroup="ctg_16875%7CRND-6_FAMILY-5252%7C1";Tend="1042";Tstart="839";shortTE="T";uid="301f447b-4b5d-43af-84a2-ae6f87f00911"
JAAEEI010002517.1	RepeatMasker	RC/Helitron	2535	2771	1923	-	.	ID="RND-6_FAMILY-7275";Tend="1153";Tstart="903";shortTE="F";uid="fb7d77c4-6cc6-4201-8936-6aacf189bf44"
JAAEEI010002517.1	RepeatMasker	LINE/RTE-BovB	1508	1737	1579	-	.	ID="RND-1_FAMILY-75";Tend="1830";Tstart="1604";shortTE="F";uid="77e50025-dc35-471a-b99e-4d5ed7c8581b"
JAAEEI010002517.1	RepeatMasker	SINE/5S	1946	2273	2173	-	.	ID="RND-4_FAMILY-2290";Tend="1101";Tstart="782";shortTE="F";uid="9ab9e176-bd0c-4eda-9f1d-4a33ae08fffd"
JAAEEI010025181.1	RepeatMasker	Unknown	1	138	1181	+	.	ID="RND-1_FAMILY-136";Tend="1709";Tstart="1572";shortTE="F";uid="5b4ebd62-fa24-4810-b352-62a4f0e96f34"
JAAEEI010025183.1	RepeatMasker	LINE/I	101	361	1933	+	.	ID="RND-6_FAMILY-746";Tend="841";Tstart="582";shortTE="F";uid="850f8565-6051-4b77-a251-d56e1c1978fb"
JAAEEI010011509.1	RepeatMasker	Unknown	392	796	2983	+	.	ID="RND-1_FAMILY-574";Tend="1277";Tstart="874";shortTE="F";uid="a527be94-d8f9-4fec-bbaa-0473df8e2f63"
JAAEEI010011509.1	RepeatMasker	Unknown	1	159	951	+	.	ID="RND-1_FAMILY-643";Tend="1764";Tstart="1625";shortTE="F";uid="bd3c5c68-3417-4015-8e98-d4d4fb4334a8"
JAAEEI010025184.1	RepeatMasker	Unknown	1	142	753	+	.	ID="RND-6_FAMILY-7290";Tend="1417";Tstart="1274";shortTE="F";uid="1b2579b1-9652-4685-bed6-0892a5bcf5c5"
JAAEEI010025184.1	RepeatMasker	Unknown	163	351	1396	+	.	ID="RND-1_FAMILY-428";Tend="1076";Tstart="857";shortTE="F";uid="c7166af5-ae78-4dd3-9747-5bec8a56e24d"
JAAEEI010025188.1	RepeatMasker	LINE/L2	58	294	1110	-	.	ID="RND-6_FAMILY-1199";Tend="1301";Tstart="1025";shortTE="F";uid="d8222d7b-c35f-42ee-909a-e3bb17a381b7"
JAAEEI010002518.1	RepeatMasker	SINE/tRNA-RTE	2690	2842	943	+	.	ID="RND-6_FAMILY-11569";Tend="1103";Tstart="946";shortTE="F";uid="5f7923f7-11f2-4c8e-8e4d-42fa5fff00c9"
JAAEEI010002518.1	RepeatMasker	DNA/Academ-1	1029	1623	4196	+	.	ID="RND-5_FAMILY-209";Tend="1372";Tstart="781";shortTE="F";uid="84b10ff7-9c1c-4e30-af30-ec3f37627e93"
JAAEEI010002518.1	RepeatMasker	Satellite	2293	2537	2001	-	.	ID="RND-5_FAMILY-399";Tend="1163";Tstart="919";shortTE="F";uid="05aabe68-b749-4cb8-a27a-0fc19ebf123d"
JAAEEI010002518.1	RepeatMasker	DNA/Academ-1	1624	2032	2694	-	.	ID="RND-5_FAMILY-208";Tend="678";Tstart="280";shortTE="F";uid="21a9ef0d-55bb-4559-b1e3-ed0fe70e2c2b"
JAAEEI010002518.1	RepeatMasker	Unknown	466	598	446	-	.	ID="RND-1_FAMILY-39";Tend="1265";Tstart="1135";shortTE="F";uid="0b8fd944-e1d3-43d7-a268-726737e85bc4"
JAAEEI010025190.1	RepeatMasker	Unknown	89	268	519	-	.	ID="RND-1_FAMILY-81";Tend="1599";Tstart="1421";shortTE="F";uid="80f68567-8e1a-4b80-8607-8910219f63eb"
JAAEEI010025191.1	RepeatMasker	LINE/R1-LOA	1	148	1185	-	.	ID="RND-6_FAMILY-9082";Tend="1349";Tstart="1202";shortTE="F";uid="0cd5e04b-d49e-41fc-a6bc-0257952df309"
JAAEEI010025192.1	RepeatMasker	Unknown	87	249	614	+	.	ID="RND-6_FAMILY-7290";Tend="1352";Tstart="1191";shortTE="F";uid="c37ab793-1bad-46f4-8117-31c900654b7b"
JAAEEI010001150.1	RepeatMasker	Unknown	1	255	1965	+	.	ID="RND-1_FAMILY-441";Tend="1329";Tstart="1065";shortTE="F";uid="2f940cdb-c348-4aee-bfcf-7557ad5715c6"
JAAEEI010001150.1	RepeatMasker	Unknown	5261	5429	668	+	.	ID="RND-4_FAMILY-859";Tend="1069";Tstart="906";shortTE="F";uid="0ec0d6ee-6574-4e39-ac5e-840239e9702e"
JAAEEI010001150.1	RepeatMasker	DNA/hAT-Tip100	969	1190	970	+	.	ID="RND-5_FAMILY-697";Tend="1157";Tstart="957";shortTE="F";uid="594e1afe-30bb-4c55-a373-36ba5efe2b0c"
JAAEEI010001150.1	RepeatMasker	DNA/hAT-Tip100	1832	1988	1215	+	.	ID="RND-1_FAMILY-785";Tend="1470";Tstart="1314";shortTE="F";uid="a1162aa3-2322-46d4-a02d-392b416f6a35"
JAAEEI010001150.1	RepeatMasker	Unknown	4942	5285	2537	-	.	ID="RND-1_FAMILY-281";Tend="1293";Tstart="947";shortTE="F";uid="17434742-7ba9-4d87-a50c-1ee23206d438"
JAAEEI010001150.1	RepeatMasker	LINE/R1-LOA	4289	4803	2842	-	.	ID="RND-1_FAMILY-938";Tend="1188";Tstart="624";shortTE="F";uid="fddfd0a1-2594-4697-8e18-de521bf32d31"
JAAEEI010001150.1	RepeatMasker	Unknown	2006	2455	3687	-	.	ID="RND-1_FAMILY-643";Tend="1724";Tstart="1253";shortTE="F";uid="e86ca964-d8c9-4a17-8d49-d2442e64c62e"
JAAEEI010025193.1	RepeatMasker	SINE/MIR	67	237	654	-	.	ID="RND-1_FAMILY-44";Tend="1206";Tstart="1044";shortTE="F";uid="5c972efd-a7aa-499d-91de-060f37019ed3"
JAAEEI010002519.1	RepeatMasker	LINE/Penelope	7643	8851	2618	+	.	ID="RND-5_FAMILY-309";TEgroup="ctg_16897%7CRND-5_FAMILY-309%7C1";Tend="1300";Tstart="436";shortTE="F";uid="2ca7fcfe-7d4c-4d79-ab31-a4faa15e6a05"
JAAEEI010002519.1	RepeatMasker	Unknown	2825	3032	1109	+	.	ID="RND-1_FAMILY-266";Tend="1457";Tstart="1269";shortTE="F";uid="70335878-d431-4d15-9276-7f5d58b39b76"
JAAEEI010002519.1	RepeatMasker	Unknown	2286	2427	985	+	.	ID="RND-4_FAMILY-4275";Tend="1086";Tstart="937";shortTE="F";uid="0c1696ad-9170-484d-9aa2-1d950b8ab6d4"
JAAEEI010002519.1	RepeatMasker	Unknown	9288	9498	1787	+	.	ID="RND-6_FAMILY-7290";Tend="1391";Tstart="1181";shortTE="F";uid="92ae2bab-d4d0-4274-85f9-f7fccffed7f2"
JAAEEI010002519.1	RepeatMasker	Unknown	3032	3226	1529	+	.	ID="RND-1_FAMILY-474";Tend="1021";Tstart="816";shortTE="F";uid="87551a1a-b376-4cef-9ab7-0e52e644b05b"
JAAEEI010002519.1	RepeatMasker	LINE/RTE-BovB	4190	4343	1268	-	.	ID="RND-6_FAMILY-1079";Tend="1215";Tstart="1054";shortTE="F";uid="7284fcb7-09e8-4b89-a47d-3a43fa5d1d1c"
JAAEEI010002519.1	RepeatMasker	DNA/TcMar-Mariner	6058	6584	3879	-	.	ID="RND-1_FAMILY-346";Tend="1686";Tstart="1155";shortTE="F";uid="86dbf45d-07e0-48f7-9140-3515e30f7830"
JAAEEI010002519.1	RepeatMasker	DNA/hAT-Tip100	3858	4130	1545	-	.	ID="RND-6_FAMILY-557";Tend="995";Tstart="607";shortTE="F";uid="2885f1fa-16a3-4477-bd6a-c57becd853ef"
JAAEEI010002519.1	RepeatMasker	DNA/hAT-Tip100	999	1322	2198	-	.	ID="RND-6_FAMILY-6216";Tend="1214";Tstart="891";shortTE="F";uid="04e6e153-c1e1-4fc3-9a21-cc390d2db675"
JAAEEI010002519.1	RepeatMasker	Unknown	7090	7527	1942	-	.	ID="RND-6_FAMILY-4999";TEgroup="ctg_16897%7CRND-6_FAMILY-4999%7C1";Tend="1545";Tstart="1002";shortTE="F";uid="391b16ee-94ec-4250-a9c9-eb390210e1c0"
JAAEEI010002519.1	RepeatMasker	LINE/I-Jockey	9481	9752	2110	-	.	ID="RND-6_FAMILY-2274";Tend="1393";Tstart="1116";shortTE="F";uid="fdae154c-b6ad-462d-ab41-245e65b045a7"
JAAEEI010002519.1	RepeatMasker	LINE/R1	8940	9191	2088	-	.	ID="RND-6_FAMILY-4904";Tend="1003";Tstart="760";shortTE="F";uid="a57dd304-c3d0-4e74-ae24-509720a6b5ec"
JAAEEI010002519.1	RepeatMasker	Unknown	5752	6060	1859	-	.	ID="RND-1_FAMILY-281";Tend="1353";Tstart="1033";shortTE="F";uid="ee8006ed-e8d4-45c8-9a47-707d07acbb59"
JAAEEI010002519.1	RepeatMasker	DNA/hAT-Tip100	3249	3497	1439	-	.	ID="RND-1_FAMILY-217";Tend="1123";Tstart="845";shortTE="F";uid="d5fe8427-be63-4ad6-9f0e-7e4cd79f5d65"
JAAEEI010000251.1	RepeatMasker	Unknown	6458	6916	1745	+	.	ID="RND-1_FAMILY-191";Tend="1984";Tstart="1514";shortTE="F";uid="d69f64d4-e31c-4dbc-8920-e344c5d9685f"
JAAEEI010000251.1	RepeatMasker	DNA/hAT-Blackjack	13903	14252	2679	+	.	ID="RND-1_FAMILY-576";Tend="1535";Tstart="1131";shortTE="F";uid="b26d8f83-5efc-4aea-aa2d-0c0909b75d96"
JAAEEI010000251.1	RepeatMasker	LINE/RTE-BovB	10006	10282	452	+	.	ID="RTE-54_LMI";Tend="3347";Tstart="3071";shortTE="F";uid="a4262679-e7be-4cdf-857c-7bbf604cb603"
JAAEEI010000251.1	RepeatMasker	RC/Helitron	7006	7246	1824	+	.	ID="RND-6_FAMILY-317";Tend="1169";Tstart="935";shortTE="F";uid="dd6de639-aaba-43d9-a6b6-4b74303dd0a4"
JAAEEI010000251.1	RepeatMasker	DNA/TcMar-Tc1	13649	13867	610	+	.	ID="RND-4_FAMILY-779";Tend="1224";Tstart="981";shortTE="F";uid="0b9d2d03-27ce-4c12-8402-48e1a7cc8ccb"
JAAEEI010000251.1	RepeatMasker	Unknown	12613	12775	857	+	.	ID="RND-6_FAMILY-87";Tend="1118";Tstart="970";shortTE="F";uid="9c4933f4-d213-45e2-a8b3-2ef6696a6709"
JAAEEI010000251.1	RepeatMasker	Satellite	12064	12635	3089	+	.	ID="RND-6_FAMILY-46";Tend="1488";Tstart="847";shortTE="F";uid="47735727-bc4f-46b1-be93-b5e076f0094e"
JAAEEI010000251.1	RepeatMasker	DNA/hAT-Tip100	5797	5900	671	+	.	ID="RND-1_FAMILY-209";Tend="1004";Tstart="896";shortTE="F";uid="e80912e4-d4d0-4577-ab2a-0084310b62b1"
JAAEEI010000251.1	RepeatMasker	Unknown	9461	9626	1177	+	.	ID="RND-6_FAMILY-3995";Tend="1336";Tstart="1159";shortTE="F";uid="c256ac22-c789-420d-a374-2b81aeb30048"
JAAEEI010000251.1	RepeatMasker	Unknown	12444	12752	1221	-	.	ID="RND-6_FAMILY-3995";Tend="1284";Tstart="1082";shortTE="F";uid="13135d74-61e6-4111-9df9-3728f73dd20d"
JAAEEI010000251.1	RepeatMasker	Satellite	6021	6278	2307	-	.	ID="RND-6_FAMILY-577";Tend="1289";Tstart="1032";shortTE="F";uid="563a1dd7-4f16-4553-8a5e-551157566131"
JAAEEI010000251.1	RepeatMasker	DNA/hAT-Blackjack	7549	7825	957	-	.	ID="RND-1_FAMILY-696";Tend="1384";Tstart="1164";shortTE="F";uid="565e43ef-0439-43b6-bff4-e4532c1b4c63"
JAAEEI010000251.1	RepeatMasker	LTR/Copia	12038	12216	724	-	.	ID="RND-6_FAMILY-2605";Tend="1364";Tstart="1181";shortTE="F";uid="75310b0e-4010-4163-851c-e317e1cc4507"
JAAEEI010025200.1	RepeatMasker	Unknown	207	361	1249	-	.	ID="RND-5_FAMILY-533";Tend="3300";Tstart="3146";shortTE="F";uid="d0a95a9e-50a2-42de-b169-18a48697787c"
JAAEEI010025200.1	RepeatMasker	Unknown	1	113	882	-	.	ID="RND-5_FAMILY-296";Tend="1092";Tstart="980";shortTE="F";uid="90efa818-2ae5-4d31-b355-84b255d99b4d"
JAAEEI010010141.1	RepeatMasker	LINE/I-Jockey	180	281	532	+	.	ID="RND-1_FAMILY-230";Tend="1427";Tstart="1335";shortTE="F";uid="e2cd52ee-aa48-4934-be5d-f597859d7a93"
JAAEEI010010141.1	RepeatMasker	Unknown	1	204	1342	-	.	ID="RND-1_FAMILY-118";Tend="1139";Tstart="934";shortTE="F";uid="dc4a86a0-dcad-48ed-b592-e4dc9b44663e"
JAAEEI010011510.1	RepeatMasker	DNA/TcMar-Mariner	665	811	1035	+	.	ID="RND-1_FAMILY-380";Tend="866";Tstart="706";shortTE="F";uid="bf22a166-5fdd-474c-96f2-26e0fd298782"
JAAEEI010011510.1	RepeatMasker	DNA/TcMar-Mariner	1	514	3588	-	.	ID="RND-1_FAMILY-380";Tend="1161";Tstart="583";shortTE="F";uid="d03c0662-8084-4a77-ae44-1212e02ec636"
JAAEEI010025205.1	RepeatMasker	RC/Helitron	1	142	1184	+	.	ID="RND-6_FAMILY-317";Tend="1164";Tstart="1021";shortTE="F";uid="9e17213c-5ebd-4001-a4f4-28b3dfaf1427"
JAAEEI010025206.1	RepeatMasker	Unknown	246	361	855	+	.	ID="RND-3_FAMILY-332";Tend="1042";Tstart="919";shortTE="F";uid="d12c3c87-f832-4a20-81c6-68be71646f92"
JAAEEI010025206.1	RepeatMasker	Unknown	1	103	724	-	.	ID="RND-5_FAMILY-296";Tend="1100";Tstart="913";shortTE="F";uid="5aead38c-04b1-4676-bbd3-26fedf14374f"
JAAEEI010025207.1	RepeatMasker	DNA/hAT-Ac	239	361	1021	-	.	ID="RND-1_FAMILY-69";Tend="1996";Tstart="1874";shortTE="F";uid="c40112e2-2101-458e-8eb4-f409739542f3"
JAAEEI010025207.1	RepeatMasker	SINE/tRNA-RTE	25	193	726	-	.	ID="RND-1_FAMILY-48";Tend="1081";Tstart="886";shortTE="F";uid="c1a0e28a-db73-48e7-8c5c-74e2179fda06"
JAAEEI010025209.1	RepeatMasker	Satellite	122	222	822	-	.	ID="RND-6_FAMILY-46";Tend="1207";Tstart="1107";shortTE="F";uid="b35bea99-3952-4628-b163-9ac2680239ca"
JAAEEI010025209.1	RepeatMasker	RC/Helitron	1	137	508	-	.	ID="RND-1_FAMILY-285";TEgroup="ctg_16908%7CRND-1_FAMILY-285%7C1";Tend="1094";Tstart="1011";shortTE="T";uid="9c47047a-be6f-4f8f-84d9-39af686ae774"
JAAEEI010002520.1	RepeatMasker	DNA/hAT-Charlie	2417	2950	2932	+	.	ID="RND-6_FAMILY-2166";TEgroup="ctg_16909%7CRND-6_FAMILY-2166%7C1";Tend="1591";Tstart="788";shortTE="F";uid="900da2ef-11fa-4826-9796-64b2c96eda7e"
JAAEEI010002520.1	RepeatMasker	Unknown	2097	2282	776	+	.	ID="RND-5_FAMILY-2398";Tend="1094";Tstart="922";shortTE="F";uid="6d3e3b9a-a7df-447b-a12f-1c32cb050668"
JAAEEI010002520.1	RepeatMasker	RC/Helitron	120	220	535	+	.	ID="RND-6_FAMILY-20544";Tend="1540";Tstart="1459";shortTE="F";uid="44eb4fbd-00c7-4028-82df-6b98a2c44b92"
JAAEEI010002520.1	RepeatMasker	DNA/hAT-Tip100	236	369	430	-	.	ID="rnd-3_family-262";Tend="1023";Tstart="926";shortTE="F";uid="2b235f64-6c95-4f71-8653-f1323667f18b"
JAAEEI010002520.1	RepeatMasker	LINE/R1-LOA	1367	2098	5143	-	.	ID="RND-1_FAMILY-938";Tend="1373";Tstart="626";shortTE="F";uid="9e54ee26-e8ae-44f0-9ae9-41d5c10bafd0"
JAAEEI010011511.1	RepeatMasker	Unknown	138	672	1431	+	.	ID="RND-6_FAMILY-1901";Tend="1423";Tstart="930";shortTE="F";uid="1e4c6034-462e-4327-9278-d64c8db9993b"
JAAEEI010011511.1	RepeatMasker	DNA/hAT-Charlie	661	859	1164	-	.	ID="RND-5_FAMILY-3055";Tend="1783";Tstart="1612";shortTE="F";uid="56257f5e-1e69-46ba-ab34-d73cc14772e1"
JAAEEI010025212.1	RepeatMasker	RC/Helitron	235	360	852	+	.	ID="RND-4_FAMILY-2756";Tend="1046";Tstart="919";shortTE="F";uid="661ce6d4-d5cd-41a0-8f5f-c00fd9d2fb52"
JAAEEI010025214.1	RepeatMasker	Unknown	7	223	1129	+	.	ID="RND-5_FAMILY-4308";TEgroup="ctg_16914%7CRND-5_FAMILY-4308%7C1";Tend="1186";Tstart="1003";shortTE="F";uid="8c989a93-d70e-4238-be11-c33e89fd52af"
JAAEEI010025215.1	RepeatMasker	Unknown	172	329	894	+	.	ID="RND-1_FAMILY-188";Tend="967";Tstart="798";shortTE="F";uid="b7be9c7a-c157-46e3-9799-39d35b1afa71"
JAAEEI010025218.1	RepeatMasker	Satellite	142	361	781	-	.	ID="RND-3_FAMILY-672";TEgroup="ctg_16918%7CRND-3_FAMILY-672%7C1";Tend="1026";Tstart="907";shortTE="F";uid="1a04281a-586a-4f3d-a8a7-a3f96eb29f65"
JAAEEI010011512.1	RepeatMasker	Unknown	465	751	1571	+	.	ID="RND-6_FAMILY-1901";Tend="1268";Tstart="937";shortTE="F";uid="84e7ca4a-2d0f-49d3-b962-52340e316f8a"
JAAEEI010011512.1	RepeatMasker	RC/Helitron	1	252	2117	-	.	ID="RND-1_FAMILY-35";Tend="1128";Tstart="877";shortTE="F";uid="c6dc71ac-286e-4c2e-be35-277b3bc8671c"
JAAEEI010011512.1	RepeatMasker	LINE/Penelope	263	441	541	-	.	ID="RND-1_FAMILY-923";Tend="1462";Tstart="1265";shortTE="F";uid="476d086c-8e02-4198-8f72-a8d3a60fbe87"
JAAEEI010002521.1	RepeatMasker	Unknown	2838	2949	696	+	.	ID="RND-1_FAMILY-39";Tend="892";Tstart="759";shortTE="F";uid="d876afaa-374c-43d1-8e61-e554ffdb8e2f"
JAAEEI010002521.1	RepeatMasker	Unknown	119	453	2330	+	.	ID="RND-3_FAMILY-254";Tend="1273";Tstart="952";shortTE="F";uid="74b146af-798a-4230-8f4c-9d514caf4961"
JAAEEI010002521.1	RepeatMasker	LTR	1641	1788	1068	+	.	ID="RND-6_FAMILY-1428";Tend="1183";Tstart="1039";shortTE="F";uid="37dad57d-99f6-4684-9a23-39a369e363f7"
JAAEEI010002521.1	RepeatMasker	RC/Helitron	728	1476	2919	+	.	ID="RND-1_FAMILY-35";Tend="1577";Tstart="885";shortTE="F";uid="89214173-395c-404f-a644-104490076a6c"
JAAEEI010002521.1	RepeatMasker	LINE/Penelope	103	251	1014	-	.	ID="RND-6_FAMILY-236";Tend="1586";Tstart="1442";shortTE="F";uid="0aa61cf1-2e01-4d33-9974-9e3669ed6d26"
JAAEEI010002521.1	RepeatMasker	Unknown	434	752	1543	-	.	ID="RND-6_FAMILY-154";Tend="1555";Tstart="1141";shortTE="F";uid="e982cac2-9cc6-43a2-a421-dc57f242d5cb"
JAAEEI010025220.1	RepeatMasker	Unknown	131	292	868	-	.	ID="RND-4_FAMILY-176";Tend="1134";Tstart="939";shortTE="F";uid="0eccee52-3c39-4442-91de-55ae873ca58f"
JAAEEI010025221.1	RepeatMasker	DNA/CMC-Chapaev-3	117	224	720	-	.	ID="RND-1_FAMILY-68";Tend="1436";Tstart="1329";shortTE="F";uid="c7eafc13-3095-4e67-8f48-575bbb964c22"
JAAEEI010025224.1	RepeatMasker	Unknown	1	174	1290	-	.	ID="RND-1_FAMILY-152";Tend="1139";Tstart="966";shortTE="F";uid="edb0339d-90fe-4386-a3a7-57176ea98cb4"
JAAEEI010025224.1	RepeatMasker	LINE/RTE-BovB	174	277	679	-	.	ID="RND-1_FAMILY-75";Tend="1255";Tstart="1155";shortTE="F";uid="69525fea-a119-4b18-8b5e-7112b75030ba"
JAAEEI010025226.1	RepeatMasker	Unknown	1	104	542	-	.	ID="RND-1_FAMILY-654";Tend="1070";Tstart="894";shortTE="F";uid="479ca85e-9464-4216-8b43-5266a8ebc7e4"
JAAEEI010025227.1	RepeatMasker	Unknown	3	208	1639	+	.	ID="RND-6_FAMILY-11707";Tend="1569";Tstart="1370";shortTE="F";uid="8dcf7c7f-480d-40f0-900b-86eae92b443d"
JAAEEI010025229.1	RepeatMasker	Unknown	238	360	941	+	.	ID="RND-6_FAMILY-4734";Tend="1079";Tstart="960";shortTE="F";uid="1bd4a6f1-a489-4317-8b89-59cb92d0ca9f"
JAAEEI010002522.1	RepeatMasker	Unknown	3	405	3347	+	.	ID="RND-1_FAMILY-358";Tend="882";Tstart="477";shortTE="F";uid="6063c061-7d64-479e-a51f-92825ce02428"
JAAEEI010002522.1	RepeatMasker	Unknown	433	599	774	+	.	ID="RND-1_FAMILY-208";Tend="1063";Tstart="919";shortTE="F";uid="868d1d0c-7a93-40c9-a613-829c962895c2"
JAAEEI010002522.1	RepeatMasker	Unknown	2173	2685	1794	+	.	ID="RND-1_FAMILY-203";TEgroup="ctg_16931%7CRND-1_FAMILY-203%7C1";Tend="1603";Tstart="733";shortTE="F";uid="141c3b08-6d21-48ed-bdc4-21f3c81f88eb"
JAAEEI010002522.1	RepeatMasker	LINE/CR1	896	1114	1061	-	.	ID="RND-6_FAMILY-4251";Tend="1273";Tstart="1074";shortTE="F";uid="4551a0f2-5553-47b1-88ea-f80618ecd47e"
JAAEEI010002522.1	RepeatMasker	RC/Helitron	1356	1685	2502	-	.	ID="RND-1_FAMILY-31";Tend="1253";Tstart="923";shortTE="F";uid="af4dc4f9-5dcf-4aee-9765-0bb6b9e54ff2"
JAAEEI010002522.1	RepeatMasker	Unknown	470	943	3648	-	.	ID="RND-1_FAMILY-118";Tend="1368";Tstart="893";shortTE="F";uid="21438ecb-3b0f-4fbb-881f-8797291db66e"
JAAEEI010025230.1	RepeatMasker	Unknown	252	360	839	+	.	ID="RND-1_FAMILY-1027";Tend="1073";Tstart="965";shortTE="F";uid="05a2eb2e-59ba-4a57-8fc0-5bd5caba78f1"
JAAEEI010025230.1	RepeatMasker	Unknown	149	255	921	+	.	ID="RND-5_FAMILY-34";Tend="1033";Tstart="927";shortTE="F";uid="d57c6abb-9fa6-4743-b05c-993d498cf6fc"
JAAEEI010025233.1	RepeatMasker	Unknown	90	213	479	+	.	ID="RND-4_FAMILY-209";Tend="1427";Tstart="1307";shortTE="F";uid="cafe0c88-cd83-49c5-b099-44de021fe111"
JAAEEI010025234.1	RepeatMasker	DNA/TcMar-Tc1	189	360	1458	-	.	ID="RND-6_FAMILY-4109";Tend="1025";Tstart="854";shortTE="F";uid="c6f08f06-7009-4b94-8edb-eaabc4913a18"
JAAEEI010025235.1	RepeatMasker	DNA/TcMar-Tc1	203	351	981	+	.	ID="RND-6_FAMILY-1542";Tend="1891";Tstart="1739";shortTE="F";uid="aff65633-2edb-41c8-bc15-68b9cd97fcb5"
JAAEEI010025235.1	RepeatMasker	LTR/Copia	1	175	1444	-	.	ID="RND-6_FAMILY-3362";Tend="1064";Tstart="890";shortTE="F";uid="723f870c-61f6-4c09-9e94-d0ccd83ec202"
JAAEEI010025236.1	RepeatMasker	Unknown	234	360	1048	-	.	ID="RND-6_FAMILY-222";Tend="1704";Tstart="1579";shortTE="F";uid="c0f26a9d-9a5c-4ddd-8a20-44f19d4d354d"
JAAEEI010011514.1	RepeatMasker	Unknown	692	802	591	-	.	ID="RND-5_FAMILY-806";Tend="1287";Tstart="1177";shortTE="F";uid="74ac1ef9-c657-42cc-b93e-5cbf0aab7189"
JAAEEI010002523.1	RepeatMasker	DNA/hAT-Tip100	1990	2534	2721	-	.	ID="RND-4_FAMILY-2323";Tend="2394";Tstart="1854";shortTE="F";uid="f3f0f730-6dbb-4803-90a7-e2dbcaf2b729"
JAAEEI010025240.1	RepeatMasker	Unknown	98	226	946	-	.	ID="RND-1_FAMILY-606";Tend="1058";Tstart="942";shortTE="F";uid="531371ec-96dc-40d1-922b-f0a15c29093b"
JAAEEI010025241.1	RepeatMasker	Unknown	1	183	1446	-	.	ID="RND-4_FAMILY-734";Tend="924";Tstart="728";shortTE="F";uid="ee9ceeda-cf45-426d-b3da-a60c5e4124d7"
JAAEEI010025242.1	RepeatMasker	Unknown	1	199	1461	-	.	ID="RND-1_FAMILY-136";Tend="1108";Tstart="897";shortTE="F";uid="c1e60a32-9dd9-4d1e-b7f6-e03c6af45421"
JAAEEI010025243.1	RepeatMasker	Unknown	1	146	1136	+	.	ID="RND-1_FAMILY-118";Tend="1371";Tstart="1222";shortTE="F";uid="972f188c-768b-4f62-8aee-b8cc204348c7"
JAAEEI010025244.1	RepeatMasker	Unknown	199	360	983	+	.	ID="RND-1_FAMILY-123";Tend="889";Tstart="691";shortTE="F";uid="a1602988-1856-4f14-8a6d-f8a2f6c01e13"
JAAEEI010025246.1	RepeatMasker	RC/Helitron	66	267	1133	+	.	ID="RND-4_FAMILY-1";Tend="786";Tstart="593";shortTE="F";uid="2883dee6-4755-4857-8fec-e87d403c5fc9"
JAAEEI010011515.1	RepeatMasker	RC/Helitron	1	377	2600	-	.	ID="RND-6_FAMILY-7275";Tend="1318";Tstart="912";shortTE="F";uid="c690db6f-9bf8-40d4-a9e6-e5818993f945"
JAAEEI010011515.1	RepeatMasker	DNA/hAT-Tip100	604	768	795	-	.	ID="RND-4_FAMILY-2323";Tend="1284";Tstart="1126";shortTE="F";uid="b186e76c-3a71-401f-a224-4c5926b83aa5"
JAAEEI010025247.1	RepeatMasker	Unknown	8	209	1064	+	.	ID="RND-5_FAMILY-837";Tend="1183";Tstart="986";shortTE="F";uid="4aeba0ca-3d03-442a-a149-5bf0353a4fd7"
JAAEEI010002524.1	RepeatMasker	Unknown	1474	1715	1511	+	.	ID="RND-1_FAMILY-67";Tend="1559";Tstart="1315";shortTE="F";uid="cf9e0b21-c53f-40d4-9ef5-740f4705c7b5"
JAAEEI010002524.1	RepeatMasker	LINE/RTE-BovB	77	217	803	+	.	ID="RND-6_FAMILY-380";Tend="1012";Tstart="873";shortTE="F";uid="c524382a-bf9d-474b-9b85-e091a45ee4db"
JAAEEI010002524.1	RepeatMasker	Unknown	842	1369	3578	+	.	ID="RND-1_FAMILY-49";Tend="1484";Tstart="966";shortTE="F";uid="69d2647a-dab7-4dac-a3b7-70b917315199"
JAAEEI010002524.1	RepeatMasker	DNA/TcMar-Tc1	1871	2574	5722	-	.	ID="RND-1_FAMILY-288";Tend="1690";Tstart="983";shortTE="F";uid="5354dac0-f975-4595-9bda-622a675f0cc9"
JAAEEI010002524.1	RepeatMasker	Satellite	219	353	781	-	.	ID="RND-3_FAMILY-672";Tend="1108";Tstart="939";shortTE="F";uid="896aeb04-a41b-4474-bc8d-d0b6eca10904"
JAAEEI010002524.1	RepeatMasker	Unknown	1187	1395	951	-	.	ID="RND-6_FAMILY-8384";Tend="1358";Tstart="1134";shortTE="F";uid="401d0f67-6476-4c10-a245-f7ae9018e42e"
JAAEEI010025251.1	RepeatMasker	DNA/hAT-Charlie	160	360	1489	-	.	ID="RND-2_FAMILY-110";Tend="1327";Tstart="1129";shortTE="F";uid="ad35c477-66a0-4f92-aa91-836750e548ec"
JAAEEI010025251.1	RepeatMasker	RC/Helitron	22	173	864	-	.	ID="RND-6_FAMILY-4124";Tend="1779";Tstart="1623";shortTE="F";uid="3619af55-2f77-43fa-93ff-c0653927d723"
JAAEEI010025252.1	RepeatMasker	DNA/hAT-Charlie	220	360	847	-	.	ID="RND-1_FAMILY-582";Tend="1666";Tstart="1532";shortTE="F";uid="05933800-d58a-4f3d-b7ef-fd7474515b44"
JAAEEI010025253.1	RepeatMasker	RC/Helitron	29	175	975	-	.	ID="RND-1_FAMILY-170";Tend="653";Tstart="516";shortTE="F";uid="54b3c09f-6755-4d1f-84f0-d9add20b0c27"
JAAEEI010025254.1	RepeatMasker	Unknown	237	360	994	-	.	ID="RND-1_FAMILY-616";Tend="1569";Tstart="1440";shortTE="F";uid="064bdcd9-5223-4f5b-96d8-ba64861620df"
JAAEEI010025254.1	RepeatMasker	Unknown	12	178	417	-	.	ID="RND-6_FAMILY-18327";Tend="2645";Tstart="2473";shortTE="F";uid="ccedfba8-df9c-41f6-93e0-6ec0e98db9c9"
JAAEEI010025255.1	RepeatMasker	Unknown	193	360	806	-	.	ID="RND-5_FAMILY-449";Tend="1531";Tstart="1350";shortTE="F";uid="28965541-a29a-4f67-ac38-75a72255f2e2"
JAAEEI010011516.1	RepeatMasker	DNA/TcMar-Tc1	1	190	1172	+	.	ID="RND-1_FAMILY-226";Tend="1086";Tstart="894";shortTE="F";uid="7352d6f2-ce56-4e1f-bb9a-13497b408035"
JAAEEI010011516.1	RepeatMasker	Unknown	505	720	1479	+	.	ID="RND-1_FAMILY-836";Tend="1431";Tstart="1210";shortTE="F";uid="4f48680a-259e-4067-a632-ff739e83f76f"
JAAEEI010025256.1	RepeatMasker	Unknown	1	357	2026	-	.	ID="RND-1_FAMILY-266";Tend="1428";Tstart="983";shortTE="F";uid="3eb8587f-1c62-4bea-8b5d-8807cc76bd7c"
JAAEEI010025257.1	RepeatMasker	LINE/RTE-BovB	198	360	1120	-	.	ID="RND-1_FAMILY-30";Tend="977";Tstart="815";shortTE="F";uid="abec869d-8614-4c84-84c3-9142e665329d"
JAAEEI010025258.1	RepeatMasker	LINE/Penelope	40	306	483	-	.	ID="RND-1_FAMILY-172";TEgroup="ctg_16962%7CRND-1_FAMILY-172%7C1";Tend="1495";Tstart="1411";shortTE="T";uid="d896b653-b618-4cf2-b18f-e2b79a301a37"
JAAEEI010025259.1	RepeatMasker	Satellite	2	123	818	+	.	ID="RND-6_FAMILY-46";Tend="1196";Tstart="1091";shortTE="F";uid="5852148b-4da9-4ef2-8016-36365a8dd3ac"
JAAEEI010002525.1	RepeatMasker	RC/Helitron	2599	2842	1659	+	.	ID="RND-1_FAMILY-31";Tend="1233";Tstart="983";shortTE="F";uid="ae490b83-6790-4aff-a393-c5bd55fe59e7"
JAAEEI010002525.1	RepeatMasker	Unknown	2837	2986	658	+	.	ID="RND-1_FAMILY-310";Tend="1031";Tstart="771";shortTE="F";uid="2cc71363-574a-42f4-812f-1849ec23105f"
JAAEEI010002525.1	RepeatMasker	Unknown	1128	1321	1495	+	.	ID="RND-6_FAMILY-222";Tend="1710";Tstart="1523";shortTE="F";uid="a54550e3-0bce-4f57-8346-35c70f08a41a"
JAAEEI010002525.1	RepeatMasker	RC/Helitron	2153	2498	2332	+	.	ID="RND-6_FAMILY-707";Tend="1473";Tstart="1153";shortTE="F";uid="b0a36def-3eac-4563-9190-2171044ca9a2"
JAAEEI010002525.1	RepeatMasker	Unknown	2490	2623	630	-	.	ID="RND-6_FAMILY-235";Tend="1049";Tstart="931";shortTE="F";uid="07c14f48-8fc9-45d9-9991-e0ade27de916"
JAAEEI010002525.1	RepeatMasker	Unknown	2042	2491	2078	-	.	ID="RND-1_FAMILY-941";Tend="1914";Tstart="1526";shortTE="F";uid="b7766778-195a-4ad9-a5d3-77ae2fcbb0b5"
JAAEEI010002525.1	RepeatMasker	Unknown	431	628	1051	-	.	ID="RND-1_FAMILY-319";Tend="1107";Tstart="910";shortTE="F";uid="d9bc1388-7aaf-4de2-9db5-cc19afd1a36e"
JAAEEI010002525.1	RepeatMasker	DNA/hAT-Tip100	78	374	2315	-	.	ID="RND-1_FAMILY-877";Tend="1153";Tstart="857";shortTE="F";uid="1091798a-ab5f-4109-91be-f3baab5a169e"
JAAEEI010025262.1	RepeatMasker	Unknown	165	360	1608	-	.	ID="RND-1_FAMILY-932";Tend="1631";Tstart="1435";shortTE="F";uid="05884a8e-b5d0-4cbf-85a7-f70a9e307241"
JAAEEI010025263.1	RepeatMasker	DNA/TcMar-Tc1	112	266	930	+	.	ID="RND-1_FAMILY-377";Tend="2669";Tstart="2509";shortTE="F";uid="e520ed60-e67d-47fe-aec1-ba134f009dfb"
JAAEEI010025264.1	RepeatMasker	Unknown	234	360	851	-	.	ID="RND-1_FAMILY-219";Tend="1088";Tstart="970";shortTE="F";uid="b520f7de-f638-4b29-9992-43024a789300"
JAAEEI010025265.1	RepeatMasker	DNA/TcMar-Tc1	30	205	1286	+	.	ID="RND-1_FAMILY-114";Tend="830";Tstart="655";shortTE="F";uid="3dfec0c2-3851-4b17-9f0c-4f88adee16c0"
JAAEEI010025265.1	RepeatMasker	Unknown	93	246	469	-	.	ID="RND-1_FAMILY-256";Tend="270";Tstart="115";shortTE="F";uid="92fdb254-0e3b-4e57-bd04-5c7ace6d9122"
JAAEEI010025267.1	RepeatMasker	Unknown	7	167	1033	+	.	ID="RND-1_FAMILY-199";Tend="474";Tstart="308";shortTE="F";uid="25617a8b-3321-47a9-99ba-949ccceca326"
JAAEEI010025268.1	RepeatMasker	Unknown	14	257	509	+	.	ID="RND-5_FAMILY-1523";TEgroup="ctg_16973%7CRND-5_FAMILY-1523%7C1";Tend="1002";Tstart="854";shortTE="T";uid="481cc886-0dc7-4792-b6fa-02428adc6e09"
JAAEEI010002526.1	RepeatMasker	Unknown	1893	2081	1191	+	.	ID="RND-1_FAMILY-336";Tend="1164";Tstart="982";shortTE="F";uid="56289e9c-e32d-47db-8274-2bdaa7d95eb3"
JAAEEI010002526.1	RepeatMasker	DNA/MULE-MuDR	762	890	685	+	.	ID="RND-1_FAMILY-161";Tend="1107";Tstart="980";shortTE="F";uid="16b8bfbf-7242-47bf-a3b8-1112f5ce5caf"
JAAEEI010025271.1	RepeatMasker	DNA/TcMar-Tc1	166	394	1063	-	.	ID="RND-1_FAMILY-1116";Tend="2535";Tstart="2323";shortTE="F";uid="30bb6b88-cd3f-4b19-b117-4534447ddfe8"
JAAEEI010025271.1	RepeatMasker	RC/Helitron	1	167	1194	-	.	ID="RND-6_FAMILY-12178";Tend="1108";Tstart="955";shortTE="F";uid="919798f7-b297-4cff-8472-cf85501eb211"
JAAEEI010025272.1	RepeatMasker	DNA/TcMar-Tc1	240	359	503	+	.	ID="RND-4_FAMILY-761";TEgroup="ctg_16978%7CRND-4_FAMILY-761%7C1";Tend="1126";Tstart="937";shortTE="T";uid="e7de0b70-7f29-443b-ae5e-94e23a1d5c8a"
JAAEEI010025273.1	RepeatMasker	Unknown	1	143	1096	+	.	ID="RND-4_FAMILY-734";Tend="1096";Tstart="955";shortTE="F";uid="ca5ef493-0443-4f3b-987a-37ddb0bdd9e2"
JAAEEI010025275.1	RepeatMasker	Unknown	249	359	966	+	.	ID="RND-1_FAMILY-41";Tend="1013";Tstart="903";shortTE="F";uid="dbb15c1d-133d-4140-a290-3c6b08091863"
JAAEEI010025275.1	RepeatMasker	LTR/Gypsy	208	326	509	-	.	ID="RND-5_FAMILY-481";Tend="1612";Tstart="1496";shortTE="F";uid="47d12f4a-17fe-4eda-a6ec-4177639ec9de"
JAAEEI010002527.1	RepeatMasker	Satellite	1938	2437	2769	+	.	ID="RND-6_FAMILY-577";Tend="1278";Tstart="750";shortTE="F";uid="181236dc-c2c9-4247-a3cf-fe6d7fca94bd"
JAAEEI010002527.1	RepeatMasker	Unknown	2444	2732	1480	+	.	ID="RND-1_FAMILY-124";Tend="1576";Tstart="1306";shortTE="F";uid="d7db5f8f-369b-4f84-98c9-bb562d586e22"
JAAEEI010002527.1	RepeatMasker	Satellite	2360	2466	458	-	.	ID="RND-5_FAMILY-985";Tend="1534";Tstart="1427";shortTE="F";uid="e7fcc892-8d66-4565-b700-1c8a7d13b3ff"
JAAEEI010002527.1	RepeatMasker	DNA/TcMar-Tc1	92	421	2056	-	.	ID="RND-1_FAMILY-961";Tend="1776";Tstart="1399";shortTE="F";uid="e2e7f30c-7e51-4415-a485-eb0c86273d69"
JAAEEI010002527.1	RepeatMasker	Unknown	2830	2938	744	-	.	ID="RND-1_FAMILY-337";Tend="1135";Tstart="1025";shortTE="F";uid="f5f98407-4c35-4930-863a-e0840d893db2"
JAAEEI010002527.1	RepeatMasker	Unknown	569	762	904	-	.	ID="RND-2_FAMILY-238";Tend="1263";Tstart="1087";shortTE="F";uid="71137743-b037-49e3-b2d8-e5cc32d8fbcb"
JAAEEI010025280.1	RepeatMasker	RC/Helitron	1	119	883	-	.	ID="RND-1_FAMILY-31";Tend="1029";Tstart="912";shortTE="F";uid="9eb21a29-3563-4e95-afd2-256a812c5db3"
JAAEEI010025282.1	RepeatMasker	Unknown	1	361	1370	+	.	ID="RND-1_FAMILY-28";Tend="1227";Tstart="899";shortTE="F";uid="513f9861-1def-4fc9-afa2-3776ef08f281"
JAAEEI010011519.1	RepeatMasker	LINE/I-Jockey	604	802	1802	+	.	ID="RND-6_FAMILY-2439";Tend="1005";Tstart="807";shortTE="F";uid="49a1011e-1a9c-4f0a-aa97-6cf7167a0505"
JAAEEI010011519.1	RepeatMasker	Unknown	462	601	783	+	.	ID="RND-1_FAMILY-251";Tend="251";Tstart="111";shortTE="F";uid="0cac02b6-e13a-4055-9daf-405742f563c3"
JAAEEI010011519.1	RepeatMasker	RC/Helitron	42	287	1578	-	.	ID="RND-4_FAMILY-2756";Tend="1299";Tstart="1055";shortTE="F";uid="3513caf4-54bb-48a6-b297-c34fbea3597a"
JAAEEI010025284.1	RepeatMasker	LINE/I-Jockey	1	123	1135	+	.	ID="RND-5_FAMILY-870";Tend="1373";Tstart="1251";shortTE="F";uid="025f6ba7-6346-4031-996e-f00d89f8daeb"
JAAEEI010025284.1	RepeatMasker	Unknown	122	270	1096	+	.	ID="RND-1_FAMILY-53";Tend="1102";Tstart="954";shortTE="F";uid="98b0955f-8038-4aaa-8284-2e4228a0f327"
JAAEEI010025286.1	RepeatMasker	Unknown	175	362	1204	+	.	ID="RND-6_FAMILY-3656";Tend="1101";Tstart="923";shortTE="F";uid="431dc057-7e99-4635-8d35-c3f26a7b6b0c"
JAAEEI010025287.1	RepeatMasker	LINE/I	94	342	429	+	.	ID="VINGI-1_BTA";Tend="2277";Tstart="2039";shortTE="F";uid="87d1b7be-822a-4b15-b384-40752ba7176a"
JAAEEI010025289.1	RepeatMasker	DNA/TcMar-Tc1	1	162	1064	-	.	ID="rnd-5_family-701";Tend="1125";Tstart="989";shortTE="F";uid="d1eb4ed6-a44d-426b-a68f-0bc36f46d19f"
JAAEEI010002528.1	RepeatMasker	Unknown	1472	1898	3292	+	.	ID="RND-5_FAMILY-502";Tend="1533";Tstart="1099";shortTE="F";uid="ba02d7dd-84bb-4028-8389-e99717626642"
JAAEEI010002528.1	RepeatMasker	DNA/CMC-Chapaev-3	2839	2939	802	+	.	ID="RND-6_FAMILY-3653";Tend="1077";Tstart="977";shortTE="F";uid="9f848efd-8723-428b-a158-ada7e433db93"
JAAEEI010002528.1	RepeatMasker	LINE/CR1	79	1033	7206	-	.	ID="RND-5_FAMILY-1384";Tend="2118";Tstart="1147";shortTE="F";uid="95fe77de-39b7-4837-8d53-fe89c8e8e28e"
JAAEEI010025290.1	RepeatMasker	Unknown	1	244	1308	+	.	ID="RND-5_FAMILY-502";Tend="1319";Tstart="1120";shortTE="F";uid="536c8bb0-a2c4-4682-b772-bf2636785bf0"
JAAEEI010025291.1	RepeatMasker	Unknown	206	330	1081	+	.	ID="RND-1_FAMILY-472";Tend="1052";Tstart="926";shortTE="F";uid="bbabe3ce-fd80-4739-9c67-d3aa5715b7bc"
JAAEEI010010142.1	RepeatMasker	Unknown	127	305	1439	+	.	ID="RND-1_FAMILY-279";Tend="1299";Tstart="1121";shortTE="F";uid="7e7010a9-c8ba-4308-b6f2-5074c46cbb3f"
JAAEEI010001151.1	RepeatMasker	RC/Helitron	8383	8840	3447	+	.	ID="RND-1_FAMILY-31";Tend="1530";Tstart="1062";shortTE="F";uid="bcc30052-54a4-4714-8112-9ec92f3ab8c3"
JAAEEI010001151.1	RepeatMasker	Unknown	7990	8372	2946	+	.	ID="RND-1_FAMILY-654";Tend="1407";Tstart="992";shortTE="F";uid="c292d081-d080-42b0-86d7-227027a002b9"
JAAEEI010001151.1	RepeatMasker	RC/Helitron	1	164	1207	+	.	ID="RND-5_FAMILY-688";Tend="1683";Tstart="1521";shortTE="F";uid="f6777163-1986-4a3d-a973-51f8af9c819d"
JAAEEI010001151.1	RepeatMasker	DNA/hAT-Tip100	2411	2845	3340	+	.	ID="RND-1_FAMILY-217";Tend="1303";Tstart="845";shortTE="F";uid="09cb1d65-c38f-4f25-882f-52f9b4639be5"
JAAEEI010001151.1	RepeatMasker	Unknown	6719	7373	3847	+	.	ID="RND-1_FAMILY-49";Tend="1739";Tstart="1043";shortTE="F";uid="b15a7a45-f9a7-4b15-8bf1-8eb3c068966b"
JAAEEI010001151.1	RepeatMasker	DNA/TcMar-Tc1	156	301	478	+	.	ID="RND-5_FAMILY-623";Tend="1539";Tstart="1398";shortTE="F";uid="59f399b9-1a4d-4cdd-ac0a-e8ea6183e15d"
JAAEEI010001151.1	RepeatMasker	Unknown	6235	6718	2802	-	.	ID="RND-5_FAMILY-502";Tend="1523";Tstart="995";shortTE="F";uid="84d6701c-8517-4d48-b707-99e1f458c527"
JAAEEI010001151.1	RepeatMasker	Unknown	7486	7709	1320	-	.	ID="RND-1_FAMILY-39";Tend="1000";Tstart="764";shortTE="F";uid="9ba8d258-88fd-4506-ba86-5d56e6ea6f9d"
JAAEEI010001151.1	RepeatMasker	DNA/hAT-Tip100	2386	2571	693	-	.	ID="RND-1_FAMILY-809";Tend="2444";Tstart="2233";shortTE="F";uid="65bf5e80-2743-4cad-8168-e96f9d41b898"
JAAEEI010001151.1	RepeatMasker	DNA/hAT-Tip100	7750	7913	683	-	.	ID="RND-4_FAMILY-2323";Tend="1311";Tstart="1124";shortTE="F";uid="8514b82c-58d7-496f-862e-93c76ea30af4"
JAAEEI010001151.1	RepeatMasker	DNA/TcMar-Tc1	5503	5739	1685	-	.	ID="RND-1_FAMILY-455";Tend="1661";Tstart="1426";shortTE="F";uid="46d88920-6e6f-4159-aef8-b374603cf281"
JAAEEI010001151.1	RepeatMasker	Unknown	43	192	755	-	.	ID="RND-6_FAMILY-1768";Tend="1228";Tstart="1075";shortTE="F";uid="1ada5ff8-58c3-45da-8df7-c11cd4f7a959"
JAAEEI010001151.1	RepeatMasker	Unknown	2108	2412	1794	-	.	ID="RND-6_FAMILY-6755";Tend="1342";Tstart="1025";shortTE="F";uid="b2a8066a-379a-4ef1-a376-fbdbb5aa9441"
JAAEEI010001151.1	RepeatMasker	Satellite	3157	3455	2025	-	.	ID="RND-6_FAMILY-46";Tend="292";Tstart="1";shortTE="F";uid="f634a27b-9e26-44b1-ae9b-ff683799cbe7"
JAAEEI010001151.1	RepeatMasker	LINE/RTE-BovB	5740	6023	1665	-	.	ID="RND-1_FAMILY-30";Tend="1074";Tstart="802";shortTE="F";uid="320dac96-88ac-413d-a521-3c58b720dfae"
JAAEEI010025294.1	RepeatMasker	DNA/hAT-Charlie	1	188	1041	-	.	ID="RND-2_FAMILY-110";Tend="1099";Tstart="911";shortTE="F";uid="ec93a0aa-b39a-4e41-8e12-92d4c80fab4e"
JAAEEI010025296.1	RepeatMasker	DNA/hAT-Ac	263	366	603	+	.	ID="rnd-1_family-69";Tend="866";Tstart="748";shortTE="F";uid="95e2a244-2c9f-44bb-9287-e41f19309f91"
JAAEEI010025297.1	RepeatMasker	DNA/hAT-Charlie	1	294	711	-	.	ID="RND-1_FAMILY-582";Tend="1035";Tstart="730";shortTE="F";uid="0f149b74-82d6-41b7-b4bb-8ff961321fb4"
JAAEEI010025299.1	RepeatMasker	Unknown	1	121	951	-	.	ID="RND-6_FAMILY-3656";Tend="1083";Tstart="963";shortTE="F";uid="a56aa276-2b30-4ac0-81be-9898350f86f1"
JAAEEI010002529.1	RepeatMasker	LINE/Penelope	267	394	407	+	.	ID="RND-6_FAMILY-2845";Tend="1381";Tstart="1256";shortTE="F";uid="6b09788a-fdde-4718-b043-6b1f68b91e25"
JAAEEI010002529.1	RepeatMasker	Unknown	344	513	730	+	.	ID="RND-6_FAMILY-9040";Tend="1334";Tstart="1149";shortTE="F";uid="ef484b45-bacb-4b5b-878a-b8f0954dd8d2"
JAAEEI010002529.1	RepeatMasker	LINE/Penelope	206	361	501	-	.	ID="RND-6_FAMILY-3156";Tend="1136";Tstart="946";shortTE="F";uid="953d439f-c3f8-465c-beef-77c76c0a5856"
JAAEEI010002529.1	RepeatMasker	RC/Helitron	2029	2215	1163	-	.	ID="RND-1_FAMILY-193";Tend="1995";Tstart="1829";shortTE="F";uid="deee3d67-a8d7-402e-8bd5-9fcba5e9a874"
JAAEEI010000252.1	RepeatMasker	DNA/TcMar-Tc1	1075	1723	2930	+	.	ID="rnd-5_family-1880";Tend="1718";Tstart="1100";shortTE="F";uid="0249fa7f-9721-4ed9-9c1a-e0a3d8ea85d5"
JAAEEI010000252.1	RepeatMasker	SINE/tRNA-RTE	9541	9717	643	+	.	ID="RND-1_FAMILY-48";Tend="1183";Tstart="989";shortTE="F";uid="3adbbf0c-3a27-411a-b53a-f43ff4e32be4"
JAAEEI010000252.1	RepeatMasker	SINE/5S	4626	4908	2347	+	.	ID="RND-6_FAMILY-1021";Tend="1210";Tstart="922";shortTE="F";uid="a61ae05a-32ee-449d-9ee5-95bb53095a5d"
JAAEEI010000252.1	RepeatMasker	DNA	14549	14773	1280	+	.	ID="RND-5_FAMILY-2114";Tend="1922";Tstart="1710";shortTE="F";uid="bf7d0cb5-1c6f-43b2-b602-f0e98d2ceb2e"
JAAEEI010000252.1	RepeatMasker	Unknown	9355	9543	507	+	.	ID="RND-1_FAMILY-727";TEgroup="ctg_17009%7CRND-1_FAMILY-727%7C1";Tend="1399";Tstart="1072";shortTE="T";uid="a2c2d62b-8a98-49f9-a40b-42bb019f836e"
JAAEEI010000252.1	RepeatMasker	Satellite	9216	9349	491	+	.	ID="RND-5_FAMILY-2631";Tend="1631";Tstart="1507";shortTE="F";uid="9aad2d5a-1145-4fe2-b8c9-736d53de55a3"
JAAEEI010000252.1	RepeatMasker	Unknown	4938	5228	909	+	.	ID="RND-5_FAMILY-88";Tend="1589";Tstart="1185";shortTE="F";uid="27ef47e1-e596-4c87-a6ea-508fc50b4d02"
JAAEEI010000252.1	RepeatMasker	LINE/R1-LOA	1	299	1886	+	.	ID="RND-1_FAMILY-938";Tend="1148";Tstart="855";shortTE="F";uid="f6a2e07b-cef7-46fc-9f28-7fa8221465c2"
JAAEEI010000252.1	RepeatMasker	LINE/RTE-BovB	13275	13545	1456	+	.	ID="RND-1_FAMILY-75";TEgroup="ctg_17009%7CRND-1_FAMILY-75%7C1";Tend="1823";Tstart="1644";shortTE="F";uid="6d1837f6-c17b-44e6-9323-cc3abaa621e5"
JAAEEI010000252.1	RepeatMasker	Unknown	309	526	1113	-	.	ID="RND-5_FAMILY-116";Tend="1025";Tstart="797";shortTE="F";uid="1f55ff2a-7b7f-4cf0-91cf-bf8f9f5397e8"
JAAEEI010000252.1	RepeatMasker	Unknown	578	1644	3731	-	.	ID="RND-6_FAMILY-7358";Tend="2397";Tstart="760";shortTE="F";uid="10ff4c19-d950-4f9b-a6f7-acf03c2c5c19"
JAAEEI010000252.1	RepeatMasker	SINE/5S	9241	9402	1077	-	.	ID="RND-5_FAMILY-710";Tend="963";Tstart="803";shortTE="F";uid="bc473784-19eb-49c2-af40-729f7e8f2d20"
JAAEEI010000252.1	RepeatMasker	LINE/RTE-BovB	14177	14501	801	-	.	ID="RND-1_FAMILY-75";TEgroup="ctg_17009%7CRND-1_FAMILY-75%7C2";Tend="1823";Tstart="1591";shortTE="T";uid="d663c7c7-9b0a-49f8-a57f-6265477a8e8e"
JAAEEI010000252.1	RepeatMasker	DNA/hAT-Tip100	11811	11999	987	-	.	ID="RND-5_FAMILY-697";Tend="1157";Tstart="970";shortTE="F";uid="ad4efc9a-532f-49d7-bd5c-9ee796deea60"
JAAEEI010000252.1	RepeatMasker	Unknown	13985	14156	934	-	.	ID="RND-6_FAMILY-3656";Tend="1554";Tstart="1372";shortTE="F";uid="bdaf4d0b-2d50-4ab3-961f-492ab3147eb5"
JAAEEI010000252.1	RepeatMasker	Unknown	15941	16124	1261	-	.	ID="RND-6_FAMILY-3656";Tend="1556";Tstart="1370";shortTE="F";uid="e2f80d4e-736f-4312-96eb-6d388c2bb8fd"
JAAEEI010000252.1	RepeatMasker	DNA/hAT-Tip100	6006	6225	1062	-	.	ID="RND-3_FAMILY-262";Tend="1117";Tstart="911";shortTE="F";uid="9edb9aad-6791-42a5-9875-eb864ba4318e"
JAAEEI010000252.1	RepeatMasker	Unknown	14618	14914	1084	-	.	ID="RND-6_FAMILY-3995";Tend="1269";Tstart="911";shortTE="F";uid="b94ab518-26c4-4126-9af2-b364237c2f35"
JAAEEI010011520.1	RepeatMasker	LINE/I	17	451	2079	+	.	ID="RND-4_FAMILY-214";Tend="1228";Tstart="790";shortTE="F";uid="b4a93b6b-0287-4750-8228-cbd12a3d0f4f"
JAAEEI010011520.1	RepeatMasker	DNA/hAT-Tip100	598	801	1428	+	.	ID="RND-1_FAMILY-490";Tend="1061";Tstart="876";shortTE="F";uid="2d694d4f-0552-47cb-9976-df6b8cd41427"
JAAEEI010011520.1	RepeatMasker	LINE/RTE-BovB	446	603	617	-	.	ID="RND-6_FAMILY-380";Tend="1057";Tstart="893";shortTE="F";uid="e5849584-c2bb-480a-a6fd-97d23527aa25"
JAAEEI010025301.1	RepeatMasker	Unknown	241	359	949	-	.	ID="RND-6_FAMILY-222";Tend="1710";Tstart="1593";shortTE="F";uid="f69da51f-513a-41a5-aa56-fe3df19b657b"
JAAEEI010025304.1	RepeatMasker	RC/Helitron	136	359	1294	+	.	ID="RND-1_FAMILY-31";Tend="1088";Tstart="847";shortTE="F";uid="b719c8ff-0b01-4f99-8ba4-afc2a18409bc"
JAAEEI010025304.1	RepeatMasker	RC/Helitron	1	108	825	-	.	ID="RND-1_FAMILY-170";Tend="2208";Tstart="2101";shortTE="F";uid="b4ede544-cc58-46a0-96df-d36c06343ca6"
JAAEEI010025305.1	RepeatMasker	SINE/tRNA-RTE	1	142	567	+	.	ID="RND-4_FAMILY-632";Tend="1091";Tstart="891";shortTE="F";uid="d56c590d-9a95-4a1b-bc32-a19775b0259a"
JAAEEI010025305.1	RepeatMasker	SINE/tRNA-RTE	144	310	457	-	.	ID="RND-4_FAMILY-384";Tend="1023";Tstart="785";shortTE="F";uid="3f992208-8f53-47c6-a2bd-25629a2dba33"
JAAEEI010025307.1	RepeatMasker	LINE/I-Jockey	117	359	448	-	.	ID="RND-1_FAMILY-230";TEgroup="ctg_17017%7CRND-1_FAMILY-230%7C1";Tend="1426";Tstart="1378";shortTE="T";uid="21c8f93b-afc4-4811-bf9a-61095ec3ac1c"
JAAEEI010025308.1	RepeatMasker	Unknown	121	359	1294	-	.	ID="RND-6_FAMILY-87";Tend="1356";Tstart="1073";shortTE="F";uid="3df3b2c8-0343-4c22-bc92-65657cd7e3e7"
JAAEEI010025309.1	RepeatMasker	Unknown	163	277	736	+	.	ID="RND-6_FAMILY-1901";Tend="1641";Tstart="1515";shortTE="F";uid="1ce76d38-89e5-472c-8a71-9d6680470d23"
JAAEEI010025309.1	RepeatMasker	Unknown	1	154	1038	-	.	ID="RND-1_FAMILY-206";Tend="331";Tstart="137";shortTE="F";uid="1adccdc0-1342-40b8-be5c-253c084cc0d4"
JAAEEI010011521.1	RepeatMasker	Unknown	287	461	1062	+	.	ID="RND-1_FAMILY-835";Tend="970";Tstart="775";shortTE="F";uid="6cd78e1a-310b-40d8-8270-b0bd1a554f31"
JAAEEI010011521.1	RepeatMasker	RC/Helitron	438	803	2909	-	.	ID="RND-1_FAMILY-31";Tend="1542";Tstart="1182";shortTE="F";uid="2352ef38-9719-40a5-8e1e-5d16c38b15a8"
JAAEEI010011521.1	RepeatMasker	LINE/L2	1	218	1879	-	.	ID="RND-1_FAMILY-484";Tend="2079";Tstart="1862";shortTE="F";uid="363bbc9a-4125-46d2-ba39-4ecc71a7e4be"
JAAEEI010002530.1	RepeatMasker	Satellite	2618	2932	453	+	.	ID="RND-6_FAMILY-577";TEgroup="ctg_17020%7CRND-6_FAMILY-577%7C1";Tend="1316";Tstart="1173";shortTE="F";uid="bf6f7a09-7799-4954-94e6-ea68d26b93d0"
JAAEEI010002530.1	RepeatMasker	Unknown	1	536	3693	+	.	ID="RND-5_FAMILY-698";Tend="1929";Tstart="1398";shortTE="F";uid="4fa19538-8825-4d79-ab81-9f88c46f94d2"
JAAEEI010002530.1	RepeatMasker	SINE/5S	2039	2250	1784	+	.	ID="RND-6_FAMILY-1021";Tend="1212";Tstart="1001";shortTE="F";uid="28671edb-1343-4d7f-a1a3-bf891e64134f"
JAAEEI010002530.1	RepeatMasker	Unknown	644	1311	3376	-	.	ID="RND-1_FAMILY-121";TEgroup="ctg_17020%7CRND-1_FAMILY-121%7C1";Tend="1437";Tstart="937";shortTE="F";uid="543dea8a-c68d-42d3-b380-24bb05fa04ff"
JAAEEI010025310.1	RepeatMasker	Unknown	71	228	809	-	.	ID="RND-5_FAMILY-1523";Tend="1131";Tstart="980";shortTE="F";uid="90aa395d-282e-4045-b465-37ee891a68e1"
JAAEEI010025311.1	RepeatMasker	DNA/TcMar-Tc1	6	139	1086	-	.	ID="RND-6_FAMILY-8143";Tend="936";Tstart="803";shortTE="F";uid="3e6bbc23-3cf4-40c6-ba6b-61f5f542032f"
JAAEEI010025312.1	RepeatMasker	LINE/RTE-BovB	78	247	450	-	.	ID="RND-5_FAMILY-2254";Tend="1297";Tstart="1089";shortTE="F";uid="20c45449-15b5-413e-adcd-9478b39589a8"
JAAEEI010025313.1	RepeatMasker	Unknown	193	340	1083	+	.	ID="RND-1_FAMILY-115";Tend="1041";Tstart="898";shortTE="F";uid="de526029-1d79-4c4a-abdc-f9d580666249"
JAAEEI010025313.1	RepeatMasker	Unknown	6	108	493	-	.	ID="RND-1_FAMILY-518";Tend="744";Tstart="640";shortTE="F";uid="fb4c0216-29a5-429a-837b-8008b2dab2d7"
JAAEEI010025314.1	RepeatMasker	DNA/hAT-Charlie	195	359	1137	+	.	ID="RND-2_FAMILY-110";Tend="1090";Tstart="931";shortTE="F";uid="213861fa-d27e-4cfa-adda-a694109582ea"
JAAEEI010025315.1	RepeatMasker	Unknown	1	202	1605	-	.	ID="RND-1_FAMILY-358";Tend="2997";Tstart="2797";shortTE="F";uid="0c3c0427-d069-4bd1-bc32-227f12aa6151"
JAAEEI010025315.1	RepeatMasker	DNA/PIF-Harbinger	213	359	1176	-	.	ID="RND-1_FAMILY-229";Tend="1575";Tstart="1429";shortTE="F";uid="c60b31b7-17c8-4212-bb69-6d6168e52a4c"
JAAEEI010025317.1	RepeatMasker	DNA/MULE-MuDR	52	228	1315	-	.	ID="RND-1_FAMILY-161";Tend="1110";Tstart="937";shortTE="F";uid="57be9f65-3b28-44bd-9884-1a08ac1804b8"
JAAEEI010025318.1	RepeatMasker	Unknown	239	357	864	-	.	ID="RND-1_FAMILY-497";Tend="1563";Tstart="1446";shortTE="F";uid="df5ec5a6-ad42-4177-ba6d-fdd77137519c"
JAAEEI010011522.1	RepeatMasker	Unknown	59	382	1602	+	.	ID="RND-5_FAMILY-751";Tend="333";Tstart="41";shortTE="F";uid="1c9a543c-3f4e-4b3e-97c9-a4e671329b5f"
JAAEEI010011522.1	RepeatMasker	Unknown	579	723	963	-	.	ID="RND-4_FAMILY-859";Tend="1101";Tstart="947";shortTE="F";uid="9fca8e44-6b2b-409a-b575-08e34b4d10a7"
JAAEEI010011522.1	RepeatMasker	RC/Helitron	449	573	960	-	.	ID="RND-1_FAMILY-999";Tend="723";Tstart="593";shortTE="F";uid="585eacb4-219e-4c7b-8d87-1bf4ada9ed7a"
JAAEEI010025319.1	RepeatMasker	DNA/PIF-Harbinger	222	350	821	-	.	ID="RND-1_FAMILY-1028";Tend="1691";Tstart="1571";shortTE="F";uid="ff42be20-28cd-49b9-9af1-44800fb20021"
JAAEEI010002531.1	RepeatMasker	RC/Helitron	763	1643	1217	+	.	ID="RND-1_FAMILY-193";TEgroup="ctg_17031%7CRND-1_FAMILY-193%7C1";Tend="1995";Tstart="593";shortTE="F";uid="78f6c801-6ac2-4e8d-9154-89258384c813"
JAAEEI010002531.1	RepeatMasker	RC/Helitron	624	768	1025	-	.	ID="RND-1_FAMILY-6";Tend="2009";Tstart="1874";shortTE="F";uid="28400c5e-befa-499e-94d5-fceed25a52fb"
JAAEEI010002531.1	RepeatMasker	Unknown	1725	2957	5498	-	.	ID="RND-6_FAMILY-10973";Tend="1391";Tstart="237";shortTE="F";uid="3a74e478-3fc8-471d-a1c9-73a75390ee13"
JAAEEI010025320.1	RepeatMasker	SINE/5S	181	377	1102	+	.	ID="RND-5_FAMILY-96";Tend="1173";Tstart="974";shortTE="F";uid="05a6251a-f40e-4586-b4ee-42b3811d7461"
JAAEEI010025320.1	RepeatMasker	DNA/Maverick	11	165	1082	-	.	ID="RND-1_FAMILY-686";Tend="1123";Tstart="976";shortTE="F";uid="c0902e3f-a0f7-46b3-9060-203ca11954d4"
JAAEEI010025322.1	RepeatMasker	Unknown	12	158	1114	-	.	ID="RND-1_FAMILY-472";Tend="1083";Tstart="930";shortTE="F";uid="75e9d258-68ec-4820-9d94-ee09c6cc237e"
JAAEEI010025324.1	RepeatMasker	LINE/Penelope	1	206	1160	-	.	ID="RND-5_FAMILY-178";Tend="1137";Tstart="935";shortTE="F";uid="4f481208-44a2-470c-a56f-b9bdec08d733"
JAAEEI010025327.1	RepeatMasker	Unknown	221	332	408	+	.	ID="RND-1_FAMILY-342";Tend="982";Tstart="876";shortTE="F";uid="51397f30-44d4-42ae-aa38-106d9b5bc1e3"
JAAEEI010025327.1	RepeatMasker	Unknown	3	146	918	-	.	ID="RND-1_FAMILY-89";Tend="1425";Tstart="1277";shortTE="F";uid="71484ebc-a3f4-4f77-a8cb-a385597521e6"
JAAEEI010011523.1	RepeatMasker	Unknown	654	801	877	+	.	ID="RND-1_FAMILY-325";Tend="1482";Tstart="1235";shortTE="F";uid="c82c0293-665b-43b1-ba1f-eff9440d8afc"
JAAEEI010002532.1	RepeatMasker	Unknown	2611	2862	1177	+	.	ID="RND-4_FAMILY-2111";Tend="1171";Tstart="922";shortTE="F";uid="04061238-8062-47c2-9d37-f3e4069c5ad6"
JAAEEI010002532.1	RepeatMasker	DNA/hAT-Charlie	1690	1843	869	+	.	ID="RND-5_FAMILY-2667";Tend="1469";Tstart="1263";shortTE="F";uid="7db7e38e-833f-403a-8fe0-8152f187dc90"
JAAEEI010002532.1	RepeatMasker	Unknown	1872	2019	535	+	.	ID="RND-1_FAMILY-109";Tend="1957";Tstart="1824";shortTE="F";uid="d87975ba-87b7-4abd-8c99-13f4aa2181b9"
JAAEEI010002532.1	RepeatMasker	Unknown	541	1707	6340	+	.	ID="RND-1_FAMILY-109";TEgroup="ctg_17042%7CRND-1_FAMILY-109%7C1";Tend="2474";Tstart="799";shortTE="F";uid="9aea578b-507f-45b1-b50a-09831631ea17"
JAAEEI010002532.1	RepeatMasker	Unknown	2519	2629	635	-	.	ID="RND-6_FAMILY-739";Tend="492";Tstart="388";shortTE="F";uid="b26dffb5-2d42-4acf-989c-502d710bb8f2"
JAAEEI010002532.1	RepeatMasker	Unknown	1924	2525	3982	-	.	ID="RND-6_FAMILY-43";Tend="1379";Tstart="853";shortTE="F";uid="17ed89a6-0d86-4370-97e9-c7ddaed58452"
JAAEEI010002532.1	RepeatMasker	DNA/hAT-Charlie	346	547	1241	-	.	ID="RND-5_FAMILY-2667";Tend="1484";Tstart="1263";shortTE="F";uid="080e38c2-7bd2-4b79-926d-f0dcc990c56d"
JAAEEI010002532.1	RepeatMasker	Unknown	111	298	1294	-	.	ID="RND-6_FAMILY-739";Tend="677";Tstart="485";shortTE="F";uid="42d4ece0-c1bb-4383-b682-0755b61c87d0"
JAAEEI010025330.1	RepeatMasker	Unknown	106	258	588	+	.	ID="RND-6_FAMILY-9040";Tend="1333";Tstart="1167";shortTE="F";uid="f0ece272-34a4-4247-a571-da1e153aa7b5"
JAAEEI010025331.1	RepeatMasker	Unknown	205	359	1283	+	.	ID="RND-3_FAMILY-316";Tend="997";Tstart="843";shortTE="F";uid="d528cd57-303c-4932-b8ac-acfd9d5fdaba"
JAAEEI010025335.1	RepeatMasker	Unknown	24	143	836	+	.	ID="RND-6_FAMILY-4999";Tend="1500";Tstart="1379";shortTE="F";uid="863b7703-4381-4a15-822d-25bf054ecedb"
JAAEEI010025336.1	RepeatMasker	DNA/TcMar-Tc1	26	163	1008	+	.	ID="RND-1_FAMILY-961";Tend="1763";Tstart="1626";shortTE="F";uid="3ae94da8-f8a5-4d3f-92d4-fa683a4ac80e"
JAAEEI010025337.1	RepeatMasker	RC/Helitron	156	355	1366	-	.	ID="RND-1_FAMILY-6";Tend="2006";Tstart="1818";shortTE="F";uid="249f78b5-5122-49ad-8a84-2fca8e743caf"
JAAEEI010025337.1	RepeatMasker	DNA/hAT-Charlie	5	124	838	-	.	ID="RND-2_FAMILY-110";Tend="1052";Tstart="937";shortTE="F";uid="a0e455e1-45e6-4afa-80b8-8bbdf5dbf1ed"
JAAEEI010025338.1	RepeatMasker	LINE/RTE-BovB	247	359	799	-	.	ID="RND-1_FAMILY-75";Tend="1820";Tstart="1711";shortTE="F";uid="80a48b37-418f-4a08-aab3-f4a25d6edea9"
JAAEEI010002533.1	RepeatMasker	Unknown	246	493	1767	+	.	ID="RND-1_FAMILY-492";Tend="1322";Tstart="1077";shortTE="F";uid="0546af7b-63cf-4151-8ca4-497fa578d8c6"
JAAEEI010002533.1	RepeatMasker	Unknown	125	246	473	+	.	ID="RND-5_FAMILY-2328";Tend="917";Tstart="816";shortTE="F";uid="5f68b443-3230-4606-9235-ac0e7da3808b"
JAAEEI010002533.1	RepeatMasker	SINE/tRNA-RTE	1412	1729	2058	-	.	ID="RND-4_FAMILY-632";Tend="1110";Tstart="791";shortTE="F";uid="0e6880bb-9750-4a25-a591-591dd63dfdf9"
JAAEEI010002533.1	RepeatMasker	Unknown	686	1201	3184	-	.	ID="RND-1_FAMILY-49";Tend="1504";Tstart="957";shortTE="F";uid="d4d04ac0-9280-42b7-bfd2-6626033af776"
JAAEEI010002533.1	RepeatMasker	Unknown	2698	2940	844	-	.	ID="RND-2_FAMILY-238";Tend="2149";Tstart="1908";shortTE="F";uid="b3d6d806-0857-4796-8870-4662fd0a04d7"
JAAEEI010002533.1	RepeatMasker	Satellite	513	627	917	-	.	ID="RND-6_FAMILY-577";Tend="1295";Tstart="1176";shortTE="F";uid="3a0bea86-7b3a-471d-930a-2d4c22eba514"
JAAEEI010002533.1	RepeatMasker	Unknown	2046	2700	4619	-	.	ID="RND-5_FAMILY-1650";Tend="1408";Tstart="746";shortTE="F";uid="a43c80cd-4dd6-4cbf-924e-020e07523496"
JAAEEI010025345.1	RepeatMasker	Unknown	193	358	1123	+	.	ID="RND-1_FAMILY-920";Tend="1134";Tstart="969";shortTE="F";uid="5bfd5121-2bbd-4f7e-b541-c4d5503c9184"
JAAEEI010011525.1	RepeatMasker	Unknown	1	328	2281	+	.	ID="RND-4_FAMILY-2680";Tend="1543";Tstart="1236";shortTE="F";uid="71496e57-6f0f-47e0-abff-6c9d970702c5"
JAAEEI010011525.1	RepeatMasker	Unknown	567	771	1348	-	.	ID="RND-1_FAMILY-227";Tend="1177";Tstart="970";shortTE="F";uid="6d2c6bed-1a9b-46dd-b86b-f8daf2e5933c"
JAAEEI010025346.1	RepeatMasker	Unknown	165	281	487	+	.	ID="RND-6_FAMILY-5365";Tend="337";Tstart="219";shortTE="F";uid="f149ad64-f8c1-4ada-860d-ea217af2ff1d"
JAAEEI010025346.1	RepeatMasker	DNA/MULE-MuDR	1	121	878	-	.	ID="RND-1_FAMILY-161";Tend="1122";Tstart="1003";shortTE="F";uid="7910568e-e8fc-44b3-b48f-a60747a9711b"
JAAEEI010025347.1	RepeatMasker	SINE/5S	117	217	564	+	.	ID="RND-3_FAMILY-220";Tend="1262";Tstart="1175";shortTE="F";uid="d52dd81b-33d9-4278-9cca-4a6d51ceab76"
JAAEEI010025348.1	RepeatMasker	Unknown	1	160	1203	+	.	ID="RND-1_FAMILY-94";Tend="1531";Tstart="1360";shortTE="F";uid="d46e8dab-115f-4f34-97cf-2bceab97e8d5"
JAAEEI010025348.1	RepeatMasker	LTR	256	358	482	-	.	ID="RND-1_FAMILY-150";Tend="1623";Tstart="1516";shortTE="F";uid="0f2ee934-413d-407e-b497-de0262a0b905"
JAAEEI010002534.1	RepeatMasker	Unknown	1505	1908	2474	+	.	ID="RND-1_FAMILY-49";Tend="1621";Tstart="1174";shortTE="F";uid="ace852da-fa98-4c76-a91d-3ace04d3dd85"
JAAEEI010002534.1	RepeatMasker	SINE/tRNA-RTE	338	726	3090	+	.	ID="RND-4_FAMILY-384";Tend="1230";Tstart="842";shortTE="F";uid="2f6fb176-fea7-4e0d-a1f9-7028f9ddadbc"
JAAEEI010002534.1	RepeatMasker	LINE/I	981	1171	918	+	.	ID="RND-5_FAMILY-991";Tend="1153";Tstart="969";shortTE="F";uid="2a564aec-5c15-4abd-b2c9-343d28ac63e9"
JAAEEI010002534.1	RepeatMasker	Unknown	1	341	2243	-	.	ID="RND-1_FAMILY-492";Tend="1226";Tstart="888";shortTE="F";uid="cd9ff99c-b9df-4d3e-b898-a439a27d9092"
JAAEEI010025350.1	RepeatMasker	SINE/tRNA-RTE	101	289	619	-	.	ID="RND-4_FAMILY-384";Tend="1066";Tstart="872";shortTE="F";uid="b2246ea3-c115-40cd-8f41-c5f5b67f9c7c"
JAAEEI010025351.1	RepeatMasker	LINE/L2	1	120	911	+	.	ID="RND-5_FAMILY-1805";Tend="847";Tstart="728";shortTE="F";uid="b428ff56-415a-464c-9d73-b85daab14734"
JAAEEI010025352.1	RepeatMasker	DNA/hAT-Tip100	142	358	1677	-	.	ID="RND-5_FAMILY-682";Tend="1637";Tstart="1421";shortTE="F";uid="85d7eaa2-77b6-4eff-a48b-a5b2351227a4"
JAAEEI010025353.1	RepeatMasker	RC/Helitron	1	356	980	-	.	ID="RND-4_FAMILY-269";TEgroup="ctg_17068%7CRND-4_FAMILY-269%7C1";Tend="1055";Tstart="739";shortTE="F";uid="86097d30-e2e2-4765-b669-3a01b32b883c"
JAAEEI010011526.1	RepeatMasker	Unknown	120	681	4252	+	.	ID="RND-6_FAMILY-1901";Tend="1634";Tstart="1054";shortTE="F";uid="5f1cf831-d052-4415-ac34-b52c6aa37247"
JAAEEI010025356.1	RepeatMasker	LINE/R1-LOA	150	343	707	+	.	ID="RND-1_FAMILY-938";Tend="927";Tstart="722";shortTE="F";uid="c9a6858f-8c71-4749-9b96-ec31486b863d"
JAAEEI010025356.1	RepeatMasker	Unknown	1	152	791	-	.	ID="RND-1_FAMILY-287";Tend="1075";Tstart="909";shortTE="F";uid="a5b9722c-33e0-4096-b7b4-e5bdd523f99a"
JAAEEI010002535.1	RepeatMasker	Satellite	686	977	1871	+	.	ID="RND-6_FAMILY-577";Tend="307";Tstart="1";shortTE="F";uid="3ee9fbce-4038-4631-b4cb-968844039595"
JAAEEI010002535.1	RepeatMasker	SINE/tRNA-RTE	1	273	1448	-	.	ID="RND-4_FAMILY-632";TEgroup="ctg_17075%7CRND-4_FAMILY-632%7C1";Tend="1066";Tstart="799";shortTE="F";uid="94f6978d-02cf-498b-aef4-3d5176786e54"
JAAEEI010002535.1	RepeatMasker	Unknown	1537	1706	451	-	.	ID="RND-6_FAMILY-713";Tend="834";Tstart="674";shortTE="F";uid="c01b3361-4655-452e-8da1-aaf2ea2ba89c"
JAAEEI010002535.1	RepeatMasker	RC/Helitron	1806	1921	571	-	.	ID="RND-1_FAMILY-31";Tend="1523";Tstart="1393";shortTE="F";uid="14638602-c4f0-4e25-8ab9-82914ccf6a7d"
JAAEEI010025360.1	RepeatMasker	Unknown	70	259	490	+	.	ID="RND-6_FAMILY-4075";TEgroup="ctg_17076%7CRND-6_FAMILY-4075%7C1";Tend="1035";Tstart="951";shortTE="T";uid="eceab895-1b9d-4247-bf62-a5942d32d9bc"
JAAEEI010025361.1	RepeatMasker	LINE/R1-LOA	1	141	743	+	.	ID="RND-1_FAMILY-938";Tend="993";Tstart="845";shortTE="F";uid="93942853-11e0-42cc-b0e4-55e6338d59d0"
JAAEEI010025364.1	RepeatMasker	DNA/TcMar-Fot1	5	127	884	+	.	ID="RND-6_FAMILY-5299";Tend="1871";Tstart="1747";shortTE="F";uid="08ad7148-e4ec-4d58-991f-067f7bb5a925"
JAAEEI010025367.1	RepeatMasker	LINE/RTE-RTE	214	348	920	-	.	ID="RND-6_FAMILY-1788";Tend="937";Tstart="801";shortTE="F";uid="09e73b52-27d0-4a0e-af7c-aa163e643811"
JAAEEI010025369.1	RepeatMasker	DNA/TcMar-Tc1	1	358	730	+	.	ID="RND-5_FAMILY-1306";TEgroup="ctg_17085%7CRND-5_FAMILY-1306%7C1";Tend="1366";Tstart="483";shortTE="F";uid="d371ad45-0013-455a-92c8-2df0b99c1013"
JAAEEI010002536.1	RepeatMasker	SINE/tRNA-RTE	13167	13332	844	+	.	ID="RND-1_FAMILY-48";Tend="1062";Tstart="889";shortTE="F";uid="85fd066e-0d4d-4bee-b9eb-61928fdfde8f"
JAAEEI010002536.1	RepeatMasker	DNA/TcMar-Tc1	29761	30393	2396	+	.	ID="RND-6_FAMILY-4109";TEgroup="ctg_17086%7CRND-6_FAMILY-4109%7C1";Tend="1108";Tstart="722";shortTE="F";uid="09ac0565-5b3a-41ae-994c-e3382e33d87b"
JAAEEI010002536.1	RepeatMasker	SINE/tRNA-RTE	25008	25160	949	+	.	ID="RND-6_FAMILY-11569";Tend="1158";Tstart="1002";shortTE="F";uid="5a5f84a4-7c48-4b58-a4e0-307344f3be2e"
JAAEEI010002536.1	RepeatMasker	SINE/tRNA-RTE	12106	12245	665	+	.	ID="RND-1_FAMILY-48";Tend="1036";Tstart="889";shortTE="F";uid="8b61747e-f188-4faa-aa23-5fc951c653f1"
JAAEEI010002536.1	RepeatMasker	DNA/TcMar-Tc1	8393	8812	515	+	.	ID="MARINER-9_BM";Tend="1147";Tstart="746";shortTE="F";uid="f0f72569-6be6-4409-860c-d37e81725ca0"
JAAEEI010002536.1	RepeatMasker	Unknown	11126	11253	561	+	.	ID="RND-6_FAMILY-10514";Tend="1292";Tstart="1166";shortTE="F";uid="ee7016e3-9385-49e2-be6f-eadbfd67e547"
JAAEEI010002536.1	RepeatMasker	DNA/TcMar-Tc1	7673	7886	417	+	.	ID="MARINER-32_AEC";Tend="1178";Tstart="970";shortTE="F";uid="79618fe6-db6b-4dec-9796-a4ce8289f270"
JAAEEI010002536.1	RepeatMasker	RC/Helitron	14821	14990	1258	+	.	ID="RND-1_FAMILY-270";Tend="1084";Tstart="906";shortTE="F";uid="1b8f3d36-085b-4018-ae59-ab7c3d8bd17a"
JAAEEI010002536.1	RepeatMasker	Unknown	16100	16258	759	+	.	ID="RND-1_FAMILY-279";Tend="1239";Tstart="1074";shortTE="F";uid="9f511a7c-061b-4710-951d-8b840dc391eb"
JAAEEI010002536.1	RepeatMasker	Unknown	14715	14835	968	+	.	ID="RND-1_FAMILY-337";Tend="1036";Tstart="916";shortTE="F";uid="0d6caee8-cb28-490b-a10d-f25b348d57d9"
JAAEEI010002536.1	RepeatMasker	DNA/hAT-Tip100	29197	29715	637	+	.	ID="RND-3_FAMILY-262";TEgroup="ctg_17086%7CRND-3_FAMILY-262%7C1";Tend="1135";Tstart="815";shortTE="F";uid="6a1fd601-d53a-4acf-ab5c-0fdbde53ca31"
JAAEEI010002536.1	RepeatMasker	LINE/L2	22625	22787	1224	+	.	ID="RND-1_FAMILY-361";Tend="1508";Tstart="1346";shortTE="F";uid="a0123240-419b-4fbc-8d96-dc1813e52395"
JAAEEI010002536.1	RepeatMasker	Unknown	22186	22335	1199	+	.	ID="RND-4_FAMILY-142";Tend="775";Tstart="624";shortTE="F";uid="7a0aed36-66fe-4b05-9ae6-4810157e2b1f"
JAAEEI010002536.1	RepeatMasker	Unknown	14298	14421	603	+	.	ID="RND-1_FAMILY-99";Tend="1005";Tstart="879";shortTE="F";uid="d27bcefe-dc68-4799-b3d4-cbe64e785612"
JAAEEI010002536.1	RepeatMasker	LINE/RTE-BovB	23937	24073	473	+	.	ID="RND-4_FAMILY-543";Tend="338";Tstart="208";shortTE="F";uid="cb2d5f50-faf9-4b72-9ea2-23a59cfd856d"
JAAEEI010002536.1	RepeatMasker	DNA/TcMar-Tc1	22951	23288	1497	+	.	ID="rnd-5_family-701";Tend="1431";Tstart="1242";shortTE="F";uid="2ec1e9b3-5928-49a4-ae5f-4581139ba533"
JAAEEI010002536.1	RepeatMasker	Unknown	12835	12962	549	+	.	ID="RND-6_FAMILY-10514";Tend="1292";Tstart="1166";shortTE="F";uid="30b386cc-2410-4eb0-be57-05065608469b"
JAAEEI010002536.1	RepeatMasker	Unknown	13496	13836	1664	+	.	ID="RND-1_FAMILY-227";Tend="1250";Tstart="970";shortTE="F";uid="8233c0ec-354d-4f44-baf5-094c73ccffe7"
JAAEEI010002536.1	RepeatMasker	Unknown	28559	28833	1685	+	.	ID="RND-6_FAMILY-7290";Tend="1443";Tstart="1160";shortTE="F";uid="d9603076-9225-4b85-a77e-71a544a094ca"
JAAEEI010002536.1	RepeatMasker	LINE/RTE-BovB	141	291	592	+	.	ID="RND-1_FAMILY-75";TEgroup="ctg_17086%7CRND-1_FAMILY-75%7C1";Tend="1823";Tstart="944";shortTE="T";uid="40ffa4f3-aa08-4991-b6d7-98ec4275feea"
JAAEEI010002536.1	RepeatMasker	DNA/TcMar-Tc1	26802	26935	1051	+	.	ID="RND-1_FAMILY-961";Tend="1764";Tstart="1632";shortTE="F";uid="30f3c386-f3df-4e52-9b29-13fdc99fa6bd"
JAAEEI010002536.1	RepeatMasker	Unknown	1498	1742	1912	+	.	ID="RND-6_FAMILY-7290";Tend="1425";Tstart="1184";shortTE="F";uid="d92ab0cd-7d11-47aa-93ee-838bf57dd5a5"
JAAEEI010002536.1	RepeatMasker	SINE/tRNA-RTE	25553	25731	987	+	.	ID="RND-6_FAMILY-11569";Tend="1145";Tstart="962";shortTE="F";uid="675559ef-7dd1-4c7f-ac77-50c59609937b"
JAAEEI010002536.1	RepeatMasker	DNA	6089	6363	868	+	.	ID="RND-5_FAMILY-2114";Tend="1911";Tstart="1640";shortTE="F";uid="3c566bf7-9e06-450f-b731-f2f3eabbf902"
JAAEEI010002536.1	RepeatMasker	Unknown	22343	22537	1595	+	.	ID="RND-6_FAMILY-13993";Tend="2703";Tstart="2509";shortTE="F";uid="8347da57-99fc-439d-9b8a-56b8c90f08fb"
JAAEEI010002536.1	RepeatMasker	LINE/RTE-BovB	6479	6831	984	+	.	ID="RND-4_FAMILY-543";Tend="651";Tstart="335";shortTE="F";uid="db995947-e99f-4119-a719-0c7790711f5c"
JAAEEI010002536.1	RepeatMasker	Unknown	21258	21865	526	-	.	ID="RND-1_FAMILY-859";TEgroup="ctg_17086%7CRND-1_FAMILY-859%7C2";Tend="1364";Tstart="894";shortTE="F";uid="eb4a920e-755a-4feb-b90b-da42af77c51b"
JAAEEI010002536.1	RepeatMasker	DNA/PIF-Harbinger	17450	17550	623	-	.	ID="RND-6_FAMILY-12990";Tend="1291";Tstart="1177";shortTE="F";uid="165bfe48-8af3-48a2-8475-99460ddb87c3"
JAAEEI010002536.1	RepeatMasker	Unknown	12243	12550	2691	-	.	ID="RND-1_FAMILY-441";Tend="1331";Tstart="1025";shortTE="F";uid="804c20d7-0e2c-4b70-938d-3bda7ba9e78d"
JAAEEI010002536.1	RepeatMasker	Unknown	18552	18659	491	-	.	ID="RND-1_FAMILY-859";TEgroup="ctg_17086%7CRND-1_FAMILY-859%7C1";Tend="1469";Tstart="1416";shortTE="T";uid="0b3a097c-490c-4c33-964b-fcbd351ae645"
JAAEEI010002536.1	RepeatMasker	Unknown	19721	20077	850	-	.	ID="RND-1_FAMILY-279";Tend="1337";Tstart="924";shortTE="F";uid="c11fc58a-0451-44d8-88de-d2dc6dfdaa58"
JAAEEI010002536.1	RepeatMasker	DNA/TcMar-Tc1	20069	20233	1370	-	.	ID="RND-1_FAMILY-423";Tend="1697";Tstart="1534";shortTE="F";uid="4e02425c-398f-41db-b039-be1b1efcf92f"
JAAEEI010002536.1	RepeatMasker	Unknown	16241	16603	2721	-	.	ID="RND-1_FAMILY-136";Tend="1731";Tstart="1320";shortTE="F";uid="c3e37392-4363-4a51-b50a-f23a52b03087"
JAAEEI010002536.1	RepeatMasker	Unknown	10533	11218	2243	-	.	ID="RND-6_FAMILY-5435";Tend="1326";Tstart="853";shortTE="F";uid="f8806eeb-74fd-4efb-b3fd-a6a4d7a5f948"
JAAEEI010002536.1	RepeatMasker	Unknown	5574	5707	1242	-	.	ID="RND-6_FAMILY-4736";Tend="1105";Tstart="972";shortTE="F";uid="6b2073b0-acf5-4544-ac53-2433f7390bc6"
JAAEEI010002536.1	RepeatMasker	Unknown	2645	3267	5060	-	.	ID="RND-1_FAMILY-121";Tend="1564";Tstart="939";shortTE="F";uid="93a1e8c0-5ae1-4784-a00e-666e2882064c"
JAAEEI010002536.1	RepeatMasker	Unknown	12766	12927	795	-	.	ID="RND-6_FAMILY-5435";Tend="987";Tstart="851";shortTE="F";uid="4de010fa-5538-4b27-b1f0-c33879d2cd5f"
JAAEEI010002536.1	RepeatMasker	LINE/Penelope	26557	26679	1029	-	.	ID="RND-6_FAMILY-6586";Tend="1454";Tstart="1333";shortTE="F";uid="64d933d1-6165-418f-916c-a4ce8d5a83f2"
JAAEEI010002536.1	RepeatMasker	Unknown	19206	19654	3245	-	.	ID="RND-4_FAMILY-142";Tend="1049";Tstart="614";shortTE="F";uid="4d41aec2-22b3-484c-9826-f54e1d986890"
JAAEEI010002536.1	RepeatMasker	RC/Helitron	20932	21241	623	-	.	ID="RND-5_FAMILY-289";TEgroup="ctg_17086%7CRND-5_FAMILY-289%7C1";Tend="802";Tstart="559";shortTE="F";uid="728a1685-d000-45d9-8e4c-8c7434a838af"
JAAEEI010002536.1	RepeatMasker	Unknown	23295	23408	414	-	.	ID="RND-4_FAMILY-70";Tend="936";Tstart="825";shortTE="F";uid="7eec5e9a-aff5-448c-aa3e-a8a7e4421387"
JAAEEI010002536.1	RepeatMasker	Unknown	28185	28480	891	-	.	ID="RND-5_FAMILY-88";Tend="1579";Tstart="1181";shortTE="F";uid="ba6453b2-d1e8-4d33-87ec-0bebdc3f6ffc"
JAAEEI010002536.1	RepeatMasker	Unknown	17110	17387	1891	-	.	ID="RND-6_FAMILY-13254";Tend="850";Tstart="601";shortTE="F";uid="7c8de9ae-f86c-4980-b3d6-7485e9645ac0"
JAAEEI010002536.1	RepeatMasker	DNA/TcMar-Tc1	23143	23305	1250	-	.	ID="RND-1_FAMILY-54";Tend="1071";Tstart="909";shortTE="F";uid="edab93f4-ee45-403e-8937-51531df8ac2d"
JAAEEI010025370.1	RepeatMasker	DNA/hAT-Tip100	1	147	759	+	.	ID="RND-5_FAMILY-697";Tend="1165";Tstart="1019";shortTE="F";uid="945fca71-ec39-49f9-b37f-f2ded7e8baab"
JAAEEI010011528.1	RepeatMasker	Unknown	698	801	927	+	.	ID="RND-5_FAMILY-871";Tend="1048";Tstart="945";shortTE="F";uid="7e061e86-2549-4284-862f-fd2d1e562f64"
JAAEEI010011528.1	RepeatMasker	SINE/MIR	530	653	602	+	.	ID="RND-1_FAMILY-44";Tend="1057";Tstart="934";shortTE="F";uid="e3b59549-741e-466c-92b5-dcd889f97e10"
JAAEEI010025378.1	RepeatMasker	Unknown	152	358	1706	-	.	ID="RND-1_FAMILY-932";Tend="1611";Tstart="1406";shortTE="F";uid="23804252-eef7-41a0-bc7d-d81c463c8aa1"
JAAEEI010002537.1	RepeatMasker	Unknown	713	912	1286	+	.	ID="RND-5_FAMILY-28";Tend="1178";Tstart="985";shortTE="F";uid="c7a65a82-9149-4193-8bb9-2adff184a062"
JAAEEI010002537.1	RepeatMasker	Unknown	270	395	531	-	.	ID="RND-6_FAMILY-9040";Tend="1119";Tstart="988";shortTE="F";uid="4e26a85c-d0f6-4b0a-962f-92cc301a20f4"
JAAEEI010002537.1	RepeatMasker	Unknown	2667	2859	838	-	.	ID="RND-6_FAMILY-3995";Tend="1367";Tstart="1162";shortTE="F";uid="114767f0-ccf7-495f-a2d5-e94f9349aac8"
JAAEEI010002537.1	RepeatMasker	Unknown	2253	2402	604	-	.	ID="RND-1_FAMILY-627";Tend="1370";Tstart="1099";shortTE="F";uid="2d93826a-8d05-43d4-a3c3-f6dc87e8334e"
JAAEEI010010143.1	RepeatMasker	Unknown	306	451	461	+	.	ID="RND-1_FAMILY-159";TEgroup="ctg_171%7CRND-1_FAMILY-159%7C1";Tend="1126";Tstart="901";shortTE="T";uid="fecbf14e-87e9-4c79-9852-82598de911cb"
JAAEEI010011529.1	RepeatMasker	Unknown	371	485	948	+	.	ID="RND-4_FAMILY-832";Tend="1331";Tstart="1212";shortTE="F";uid="8fd08cde-151e-4736-ab5d-2022f833ad2b"
JAAEEI010011529.1	RepeatMasker	RC/Helitron	562	801	1923	-	.	ID="RND-5_FAMILY-470";Tend="1679";Tstart="1440";shortTE="F";uid="a14c2979-7945-4a8d-bca5-fe6df8499b5c"
JAAEEI010011529.1	RepeatMasker	DNA/hAT-Charlie	5	375	2964	-	.	ID="RND-1_FAMILY-417";Tend="1226";Tstart="858";shortTE="F";uid="90cf56f3-9274-4db0-8677-dad9d5095a95"
JAAEEI010025382.1	RepeatMasker	DNA/hAT-Tip100	248	358	667	+	.	ID="RND-1_FAMILY-217";Tend="1148";Tstart="1018";shortTE="F";uid="61e6cae7-0aa4-4208-bf2b-9a93a3312819"
JAAEEI010025384.1	RepeatMasker	Unknown	171	349	1291	+	.	ID="RND-6_FAMILY-3656";Tend="1082";Tstart="912";shortTE="F";uid="6f356cab-27f1-4fc4-b119-b1b94faad1ae"
JAAEEI010025384.1	RepeatMasker	Unknown	15	124	817	+	.	ID="RND-1_FAMILY-497";Tend="1346";Tstart="1237";shortTE="F";uid="7e47644e-1549-42a4-a875-5497390d01bd"
JAAEEI010025386.1	RepeatMasker	Unknown	154	262	477	+	.	ID="RND-6_FAMILY-3422";Tend="784";Tstart="649";shortTE="F";uid="98445299-a52b-4568-bd67-b126f82cb282"
JAAEEI010025389.1	RepeatMasker	Satellite	160	295	826	-	.	ID="RND-6_FAMILY-46";Tend="1361";Tstart="1224";shortTE="F";uid="12f18efd-4d4c-40c6-8a8e-2c81fef5e138"
JAAEEI010025390.1	RepeatMasker	Unknown	265	374	613	+	.	ID="RND-6_FAMILY-3656";Tend="1018";Tstart="923";shortTE="F";uid="d69f17d5-5c3c-4a56-96ab-0acc7cbeb910"
JAAEEI010025390.1	RepeatMasker	DNA/TcMar-Tc1	24	148	563	-	.	ID="RND-1_FAMILY-19";Tend="641";Tstart="548";shortTE="F";uid="9cfb85db-1c18-4afc-bd73-c33a4e640b84"
JAAEEI010001152.1	RepeatMasker	Unknown	1177	1456	790	+	.	ID="RND-1_FAMILY-310";Tend="1192";Tstart="945";shortTE="F";uid="6ba16f65-20b3-474b-b8ae-33066c0cdd1d"
JAAEEI010001152.1	RepeatMasker	DNA/hAT-Charlie	3851	4625	5481	-	.	ID="RND-1_FAMILY-417";Tend="1728";Tstart="863";shortTE="F";uid="3fe86ebb-89dc-4430-9e0a-de221e968ac9"
JAAEEI010001152.1	RepeatMasker	LINE/RTE-BovB	2266	2598	970	-	.	ID="RND-5_FAMILY-1885";Tend="1215";Tstart="1004";shortTE="F";uid="b9867ede-5a5b-4c92-b457-0bcb1907a0aa"
JAAEEI010001152.1	RepeatMasker	RC/Helitron	2614	2873	1123	-	.	ID="RND-6_FAMILY-4124";Tend="1462";Tstart="1159";shortTE="F";uid="70713cd3-9ac7-4d13-b325-856c444abe50"
JAAEEI010025391.1	RepeatMasker	Unknown	116	230	964	+	.	ID="RND-3_FAMILY-721";Tend="2192";Tstart="2080";shortTE="F";uid="8e32b4e4-e815-4105-a5d3-0a1c379d1aa2"
JAAEEI010025391.1	RepeatMasker	Unknown	3	119	1002	-	.	ID="RND-5_FAMILY-698";Tend="1567";Tstart="1451";shortTE="F";uid="10d35127-28ae-4b97-973a-39fec5ec7576"
JAAEEI010025392.1	RepeatMasker	LINE/RTE-BovB	88	325	652	-	.	ID="RND-5_FAMILY-1885";Tend="1219";Tstart="924";shortTE="F";uid="766035ec-eeb8-42c0-abb9-39ffc1e1423e"
JAAEEI010025393.1	RepeatMasker	DNA/CMC-Chapaev-3	1	142	1004	-	.	ID="RND-1_FAMILY-34";Tend="1123";Tstart="981";shortTE="F";uid="7d3c30fa-61bb-44c8-9c51-3ad5a50f8923"
JAAEEI010025394.1	RepeatMasker	Unknown	195	311	545	+	.	ID="RND-1_FAMILY-262";Tend="2271";Tstart="2152";shortTE="F";uid="b6390ec6-c5e0-4dea-870c-186ac1e49763"
JAAEEI010025394.1	RepeatMasker	SINE/tRNA-RTE	28	162	660	-	.	ID="RND-4_FAMILY-632";Tend="997";Tstart="850";shortTE="F";uid="19a2dca2-fd3d-478b-9c11-886256ca26a7"
JAAEEI010025394.1	RepeatMasker	Satellite	198	358	1142	-	.	ID="RND-6_FAMILY-46";Tend="163";Tstart="1";shortTE="F";uid="2544bf6f-c989-4e33-bbf6-3dbdcabba6a8"
JAAEEI010025395.1	RepeatMasker	LINE/RTE-BovB	1	135	851	+	.	ID="RND-1_FAMILY-30";Tend="1034";Tstart="894";shortTE="F";uid="da2d3c5a-91ef-4c40-9d7e-c2094d7dc1db"
JAAEEI010025398.1	RepeatMasker	DNA/TcMar-Mariner	1	119	781	-	.	ID="RND-1_FAMILY-346";Tend="1618";Tstart="1503";shortTE="F";uid="35186059-37ba-4b0a-8ce4-7866976250d4"
JAAEEI010025398.1	RepeatMasker	SINE/5S	148	267	441	-	.	ID="RND-6_FAMILY-1021";Tend="1159";Tstart="1046";shortTE="F";uid="6a2c5ece-a3f6-4a10-9279-48f488d2d2fb"
JAAEEI010025399.1	RepeatMasker	LINE/L2	218	357	1064	-	.	ID="RND-5_FAMILY-1805";Tend="800";Tstart="661";shortTE="F";uid="557c51ec-936b-4938-9b44-23f3419ba731"
JAAEEI010002539.1	RepeatMasker	Unknown	65	173	827	+	.	ID="RND-6_FAMILY-12649";Tend="1139";Tstart="1030";shortTE="F";uid="af508962-6d2a-464c-999a-2ea7b984fcc4"
JAAEEI010002539.1	RepeatMasker	Unknown	2041	2230	851	+	.	ID="RND-1_FAMILY-728";Tend="1188";Tstart="1005";shortTE="F";uid="6acbb129-cfeb-4bd2-baab-587829b5508d"
JAAEEI010002539.1	RepeatMasker	Unknown	983	1125	446	+	.	ID="RND-6_FAMILY-370";Tend="1958";Tstart="1811";shortTE="F";uid="7f2aac35-4979-447f-8d8d-02ba30d6c5cf"
JAAEEI010002539.1	RepeatMasker	SINE/tRNA-RTE	178	654	1160	-	.	ID="RND-1_FAMILY-65";TEgroup="ctg_17119%7CRND-1_FAMILY-65%7C1";Tend="1097";Tstart="892";shortTE="F";uid="89f1062a-30fe-4fab-b0ca-0db4534fe87d"
JAAEEI010002539.1	RepeatMasker	RC/Helitron	2450	2816	597	-	.	ID="RND-1_FAMILY-615";Tend="2066";Tstart="1659";shortTE="F";uid="96d0b83e-117c-4ef6-a10e-04d0beac2b8b"
JAAEEI010000253.1	RepeatMasker	RC/Helitron	15819	15940	884	+	.	ID="RND-6_FAMILY-8344";Tend="1262";Tstart="1145";shortTE="F";uid="c9969ef5-54e9-46d8-a445-547af1ba9e39"
JAAEEI010000253.1	RepeatMasker	RC/Helitron	5741	5985	1883	+	.	ID="RND-6_FAMILY-317";Tend="1173";Tstart="935";shortTE="F";uid="a239c802-bfe2-4488-8c13-bde81f022112"
JAAEEI010000253.1	RepeatMasker	Unknown	2159	2288	749	+	.	ID="RND-6_FAMILY-222";Tend="1101";Tstart="973";shortTE="F";uid="8dea256d-6988-4ab8-9bb6-e6c350a2e4dd"
JAAEEI010000253.1	RepeatMasker	Unknown	18337	18629	2328	+	.	ID="RND-1_FAMILY-1027";Tend="1135";Tstart="833";shortTE="F";uid="5fb7780b-a97c-4f3a-a643-d7a5d795cae9"
JAAEEI010000253.1	RepeatMasker	Unknown	9705	10082	3228	+	.	ID="RND-1_FAMILY-115";Tend="1269";Tstart="890";shortTE="F";uid="e408f93f-db51-434f-a2b0-8f18b80959b2"
JAAEEI010000253.1	RepeatMasker	Unknown	2628	2808	756	+	.	ID="RND-5_FAMILY-1590";Tend="1660";Tstart="1474";shortTE="F";uid="3fb6563b-3e08-4ab5-a791-3e3e03a33b1e"
JAAEEI010000253.1	RepeatMasker	Unknown	5066	5381	1947	+	.	ID="RND-6_FAMILY-6755";Tend="1324";Tstart="1022";shortTE="F";uid="fbdf16bf-d50b-44a4-85e2-5d08973c09ec"
JAAEEI010000253.1	RepeatMasker	Unknown	7106	7350	874	+	.	ID="RND-1_FAMILY-140";Tend="961";Tstart="701";shortTE="F";uid="9bb50e18-8f44-4a70-91b2-786d388b019a"
JAAEEI010000253.1	RepeatMasker	Unknown	7668	7806	758	+	.	ID="RND-6_FAMILY-4999";Tend="1102";Tstart="960";shortTE="F";uid="9730b292-b7cc-404e-8d6a-b003a7939f08"
JAAEEI010000253.1	RepeatMasker	DNA/TcMar-Tc1	10805	11251	3532	+	.	ID="RND-4_FAMILY-1141";Tend="1062";Tstart="616";shortTE="F";uid="32aeaed0-5840-4a36-bf9b-05bdd0ddc562"
JAAEEI010000253.1	RepeatMasker	DNA/TcMar-Mariner	2047	2193	1094	+	.	ID="RND-1_FAMILY-346";Tend="1106";Tstart="959";shortTE="F";uid="1d8ca903-991f-4dd9-8e7d-6d13840659ff"
JAAEEI010000253.1	RepeatMasker	DNA/hAT-Charlie	9299	9723	2006	+	.	ID="RND-2_FAMILY-110";TEgroup="ctg_17120%7CRND-2_FAMILY-110%7C1";Tend="1251";Tstart="929";shortTE="F";uid="680953b2-8b21-4957-943e-b331d891fb70"
JAAEEI010000253.1	RepeatMasker	SINE/tRNA-RTE	2802	3118	2521	-	.	ID="RND-4_FAMILY-384";Tend="1183";Tstart="862";shortTE="F";uid="4b26ac3a-4644-4c58-bcfd-f64b37458904"
JAAEEI010000253.1	RepeatMasker	DNA/hAT-Tip100	5465	5745	2471	-	.	ID="RND-1_FAMILY-785";Tend="1492";Tstart="1207";shortTE="F";uid="71ad77cb-a1cc-4fde-8455-b7559bfa7c09"
JAAEEI010000253.1	RepeatMasker	LINE/CR1	8352	8491	1016	-	.	ID="RND-6_FAMILY-198";Tend="1354";Tstart="1212";shortTE="F";uid="7197dc07-9d44-4d89-8f12-9397d9b86f5b"
JAAEEI010000253.1	RepeatMasker	DNA/hAT-Tip100	6044	6316	1066	-	.	ID="rnd-1_family-217";Tend="1048";Tstart="724";shortTE="F";uid="70cf8312-a036-4e97-bf2b-8bbb2c973a95"
JAAEEI010000253.1	RepeatMasker	RC/Helitron	8130	8372	1747	-	.	ID="RND-6_FAMILY-317";Tend="1181";Tstart="934";shortTE="F";uid="40f023aa-3206-4777-8483-276a9b4d0935"
JAAEEI010000253.1	RepeatMasker	SINE/tRNA-RTE	10175	10324	822	-	.	ID="RND-1_FAMILY-29";Tend="1135";Tstart="964";shortTE="F";uid="cc0f5ceb-ddd4-4ae3-81d3-a0c5cf6e8070"
JAAEEI010000253.1	RepeatMasker	Unknown	1543	1757	1080	-	.	ID="RND-3_FAMILY-332";Tend="1616";Tstart="1380";shortTE="F";uid="417b116a-4d13-41f4-aa80-2c879df0aedc"
JAAEEI010000253.1	RepeatMasker	Unknown	7808	8097	1512	-	.	ID="RND-1_FAMILY-287";Tend="1417";Tstart="1186";shortTE="F";uid="dbc65db5-7959-486f-8a72-c79e2bbdd7e6"
JAAEEI010000253.1	RepeatMasker	Unknown	13189	13488	2397	-	.	ID="RND-6_FAMILY-222";Tend="1150";Tstart="851";shortTE="F";uid="d217a8f5-18ae-41dd-8138-24b8f158f301"
JAAEEI010000253.1	RepeatMasker	Unknown	7345	7655	2096	-	.	ID="RND-1_FAMILY-281";Tend="1342";Tstart="1016";shortTE="F";uid="ae07291a-8762-4ec9-88e1-caf4b52fa22e"
JAAEEI010000253.1	RepeatMasker	Unknown	3117	3364	984	-	.	ID="RND-1_FAMILY-49";Tend="1229";Tstart="964";shortTE="F";uid="94ed33e3-aa3c-4bce-a79e-6241fbd186a7"
JAAEEI010000253.1	RepeatMasker	SINE/tRNA-RTE	11357	11672	1918	-	.	ID="RND-1_FAMILY-29";Tend="1135";Tstart="797";shortTE="F";uid="7d9809d8-c985-49d8-98f2-1da2f9c258f2"
JAAEEI010000253.1	RepeatMasker	DNA/PIF-Spy	11723	11920	882	-	.	ID="RND-4_FAMILY-830";Tend="979";Tstart="764";shortTE="F";uid="7a8c939c-3c5f-4fc9-b277-a8580fa9fbbd"
JAAEEI010000253.1	RepeatMasker	Unknown	17788	18130	2143	-	.	ID="RND-1_FAMILY-450";Tend="1295";Tstart="913";shortTE="F";uid="68d82d5b-d8ae-442a-8b7c-ee776bfa08c7"
JAAEEI010000253.1	RepeatMasker	Unknown	6777	7185	1515	-	.	ID="RND-1_FAMILY-518";TEgroup="ctg_17120%7CRND-1_FAMILY-518%7C1";Tend="994";Tstart="700";shortTE="F";uid="1fb75bdd-12c8-400c-b5b4-2fb4d0cadcf7"
JAAEEI010000253.1	RepeatMasker	RC/Helitron	8673	8837	1351	-	.	ID="RND-4_FAMILY-269";Tend="983";Tstart="820";shortTE="F";uid="4efb0bb4-22bf-4e8e-94f0-846f06c67868"
JAAEEI010000253.1	RepeatMasker	Unknown	11911	12752	511	-	.	ID="RND-1_FAMILY-99";TEgroup="ctg_17120%7CRND-1_FAMILY-99%7C1";Tend="1433";Tstart="865";shortTE="T";uid="36306f94-b71a-4318-8d87-f53117767621"
JAAEEI010000253.1	RepeatMasker	DNA/TcMar-Tc1	78	643	4282	-	.	ID="RND-1_FAMILY-288";Tend="1551";Tstart="979";shortTE="F";uid="94075387-8608-4185-a841-d1c8b5a97f5b"
JAAEEI010025401.1	RepeatMasker	RC/Helitron	209	353	803	+	.	ID="RND-1_FAMILY-234";Tend="2264";Tstart="2122";shortTE="F";uid="6875f452-28b0-438f-8bf9-c8fc5ceac812"
JAAEEI010025401.1	RepeatMasker	DNA/hAT-Tip100	1	104	792	-	.	ID="RND-1_FAMILY-209";Tend="985";Tstart="879";shortTE="F";uid="6df1810d-0c8f-469b-9a6f-bb2dab60f650"
JAAEEI010025402.1	RepeatMasker	RC/Helitron	1	175	1587	+	.	ID="RND-1_FAMILY-193";Tend="1995";Tstart="1821";shortTE="F";uid="8707d0ca-76e8-4155-98b5-eb06bc2781a6"
JAAEEI010025406.1	RepeatMasker	Unknown	1	149	967	-	.	ID="RND-6_FAMILY-5252";Tend="978";Tstart="824";shortTE="F";uid="f95c5bfa-6f0d-4e27-9af0-c3217180ab30"
JAAEEI010025408.1	RepeatMasker	Unknown	1	135	971	-	.	ID="RND-1_FAMILY-136";Tend="1028";Tstart="879";shortTE="F";uid="78a7ba42-7f6b-4acc-9e2d-0d7423b48bb7"
JAAEEI010011531.1	RepeatMasker	Satellite	96	394	2122	+	.	ID="RND-6_FAMILY-46";Tend="1210";Tstart="898";shortTE="F";uid="0b8c78bc-0137-47a1-b593-ac6e7afc7525"
JAAEEI010011531.1	RepeatMasker	SINE/5S	118	458	2103	-	.	ID="RND-5_FAMILY-1177";Tend="1136";Tstart="790";shortTE="F";uid="646efd6b-ece2-4e13-8899-4f6777e579b1"
JAAEEI010002540.1	RepeatMasker	Unknown	291	435	806	+	.	ID="RND-6_FAMILY-2857";Tend="1108";Tstart="969";shortTE="F";uid="b6fb0f5f-8ecb-43db-99a9-2d5cc4ead9eb"
JAAEEI010002540.1	RepeatMasker	Unknown	1700	1912	630	+	.	ID="RND-6_FAMILY-4449";Tend="1207";Tstart="820";shortTE="F";uid="11381168-7a7e-4f04-97e4-816ec7638a80"
JAAEEI010002540.1	RepeatMasker	Unknown	2161	2534	2628	+	.	ID="RND-1_FAMILY-281";Tend="1342";Tstart="958";shortTE="F";uid="e9f3d8b0-686a-41b8-9914-a81d42e5d6df"
JAAEEI010002540.1	RepeatMasker	Unknown	1454	1580	944	+	.	ID="RND-6_FAMILY-6687";Tend="162";Tstart="39";shortTE="F";uid="030ab16e-9ea7-416a-abff-cd63f0f546df"
JAAEEI010002540.1	RepeatMasker	DNA/CMC-Chapaev-3	720	823	526	-	.	ID="rnd-6_family-2378";Tend="1298";Tstart="1211";shortTE="F";uid="41920469-07d2-4afa-a08f-9c9b52a2aef3"
JAAEEI010002540.1	RepeatMasker	RC/Helitron	1304	1417	1015	-	.	ID="RND-6_FAMILY-8344";Tend="673";Tstart="560";shortTE="F";uid="b9945060-d403-4afe-b9ca-59846187c771"
JAAEEI010002540.1	RepeatMasker	RC/Helitron	819	920	761	-	.	ID="RND-1_FAMILY-31";Tend="1539";Tstart="1446";shortTE="F";uid="2681bff4-94ba-4808-bbf7-09c71c577e0c"
JAAEEI010002540.1	RepeatMasker	Unknown	1436	1597	647	-	.	ID="RND-6_FAMILY-399";TEgroup="ctg_17131%7CRND-6_FAMILY-399%7C1";Tend="1487";Tstart="1327";shortTE="T";uid="12395b73-5b0e-4352-8bfc-a0297fa94eb2"
JAAEEI010002540.1	RepeatMasker	Unknown	1913	2055	658	-	.	ID="RND-1_FAMILY-355";Tend="1346";Tstart="1202";shortTE="F";uid="18a8a5af-1d43-4039-a4a1-92f568dcc9cb"
JAAEEI010002540.1	RepeatMasker	Unknown	2128	2247	545	-	.	ID="RND-1_FAMILY-41";Tend="1793";Tstart="1671";shortTE="F";uid="92ede8e4-e3e6-4244-8ee9-b2d1d453aab1"
JAAEEI010025416.1	RepeatMasker	Unknown	1	147	1153	+	.	ID="RND-6_FAMILY-87";Tend="1638";Tstart="1494";shortTE="F";uid="181bb863-33f0-4825-8877-88e07cd00a53"
JAAEEI010025421.1	RepeatMasker	Satellite	110	332	800	+	.	ID="RND-3_FAMILY-672";Tend="1126";Tstart="888";shortTE="F";uid="cb95f047-a206-441a-93ce-1bab7cda96d7"
JAAEEI010025422.1	RepeatMasker	Unknown	141	357	903	-	.	ID="RND-6_FAMILY-87";Tend="1669";Tstart="1334";shortTE="F";uid="0d67318c-1256-48b2-80f1-c99ab1bb1c0a"
JAAEEI010025422.1	RepeatMasker	Unknown	40	164	789	-	.	ID="RND-1_FAMILY-39";Tend="764";Tstart="619";shortTE="F";uid="34770f24-ceef-44fb-af72-3c1011cc550d"
JAAEEI010025423.1	RepeatMasker	DNA/TcMar-Tc1	1	184	1028	-	.	ID="RND-1_FAMILY-54";Tend="1057";Tstart="882";shortTE="F";uid="2bb1caa2-d725-428b-81f8-7e1fd06b51c9"
JAAEEI010025424.1	RepeatMasker	Unknown	100	208	630	+	.	ID="RND-5_FAMILY-562";Tend="1283";Tstart="1175";shortTE="F";uid="33cbe033-878d-4ea0-8573-606ba07eb6a4"
JAAEEI010025424.1	RepeatMasker	Unknown	87	200	444	-	.	ID="RND-5_FAMILY-3291";Tend="669";Tstart="558";shortTE="F";uid="61053962-dc9b-400e-94c4-ca016594d1ff"
JAAEEI010011533.1	RepeatMasker	DNA/hAT-Tip100	351	548	529	-	.	ID="RND-3_FAMILY-262";Tend="1026";Tstart="814";shortTE="F";uid="1138b68b-f0f2-4570-89f7-c6345748e35d"
JAAEEI010025427.1	RepeatMasker	Unknown	2	157	914	-	.	ID="RND-4_FAMILY-560";Tend="1016";Tstart="857";shortTE="F";uid="3d3bf15c-1dd4-4c47-80aa-72fb80300742"
JAAEEI010025427.1	RepeatMasker	LTR	218	357	1166	-	.	ID="RND-1_FAMILY-150";Tend="1580";Tstart="1441";shortTE="F";uid="c3b5f2f5-5a0e-4174-b2ff-4921f38e2465"
JAAEEI010002542.1	RepeatMasker	DNA/hAT	1823	2324	3614	+	.	ID="RND-1_FAMILY-436";Tend="1628";Tstart="1151";shortTE="F";uid="60b7afa4-41ce-4158-aa4e-71c8ecc33d17"
JAAEEI010002542.1	RepeatMasker	Unknown	25	244	1169	+	.	ID="RND-5_FAMILY-1305";Tend="1271";Tstart="1038";shortTE="F";uid="68790fa3-04dd-482c-a9ad-c16eef3a7486"
JAAEEI010002542.1	RepeatMasker	Unknown	892	1190	2249	-	.	ID="RND-6_FAMILY-7290";Tend="1146";Tstart="862";shortTE="F";uid="ff6cda5c-d44b-4749-9f8e-135f05d5e0e2"
JAAEEI010025430.1	RepeatMasker	Unknown	193	357	527	+	.	ID="RND-6_FAMILY-87";Tend="1214";Tstart="1043";shortTE="F";uid="4d58fa28-2e5e-470b-a0b3-7a26d0f4d510"
JAAEEI010025437.1	RepeatMasker	RC/Helitron	216	357	951	+	.	ID="RND-6_FAMILY-4124";Tend="1678";Tstart="1536";shortTE="F";uid="610766e3-0dab-45e6-8ee5-9e17b0d96503"
JAAEEI010002543.1	RepeatMasker	Unknown	640	1343	5167	+	.	ID="RND-1_FAMILY-121";Tend="1632";Tstart="922";shortTE="F";uid="32464d04-0269-4797-9d85-bd4e23af3175"
JAAEEI010002543.1	RepeatMasker	Unknown	1559	1696	841	+	.	ID="RND-6_FAMILY-3656";Tend="1167";Tstart="1044";shortTE="F";uid="483d7299-2302-4f6d-a281-da20eea8bff3"
JAAEEI010002543.1	RepeatMasker	DNA/TcMar-Tc1	1396	1509	489	+	.	ID="RND-4_FAMILY-1191";Tend="1027";Tstart="928";shortTE="F";uid="30e5f948-ae7c-463c-9c5b-8eb48f363d94"
JAAEEI010002543.1	RepeatMasker	Unknown	156	448	1430	-	.	ID="RND-4_FAMILY-176";Tend="1274";Tstart="918";shortTE="F";uid="c0288a02-0c84-4d47-98ef-ef2938b071a5"
JAAEEI010025441.1	RepeatMasker	RC/Helitron	1	211	1618	-	.	ID="RND-6_FAMILY-7275";Tend="1143";Tstart="920";shortTE="F";uid="52f5f0d6-c97c-4063-91cc-a19f8660c8b1"
JAAEEI010025443.1	RepeatMasker	Unknown	224	357	650	+	.	ID="RND-2_FAMILY-238";Tend="1235";Tstart="1103";shortTE="F";uid="ab55b065-cdca-4a93-bb14-d85cd57a220a"
JAAEEI010025443.1	RepeatMasker	DNA/TcMar-Tc1	11	222	860	-	.	ID="RND-6_FAMILY-4282";Tend="1028";Tstart="814";shortTE="F";uid="e732fd40-6cc6-436f-876e-be2886c05817"
JAAEEI010011535.1	RepeatMasker	RC/Helitron	1	117	777	+	.	ID="RND-1_FAMILY-95";Tend="1591";Tstart="1475";shortTE="F";uid="fb4fce65-a7a3-43e9-82ac-25ecc5ec4e97"
JAAEEI010011535.1	RepeatMasker	RC/Helitron	173	738	3424	-	.	ID="RND-1_FAMILY-193";Tend="1390";Tstart="822";shortTE="F";uid="fe3ccba5-4dae-4848-993f-bd553f014f8f"
JAAEEI010025445.1	RepeatMasker	Unknown	1	369	1907	-	.	ID="RND-1_FAMILY-55";Tend="1295";Tstart="825";shortTE="F";uid="664c1e81-b7d3-49a0-b6ee-d0cb76f5dcaf"
JAAEEI010025448.1	RepeatMasker	DNA/TcMar-Tc1	7	121	670	+	.	ID="RND-5_FAMILY-963";Tend="1144";Tstart="1034";shortTE="F";uid="a0d03361-c616-4231-8a2d-d1f9bdb57ab1"
JAAEEI010025448.1	RepeatMasker	LINE/CR1	210	356	1132	-	.	ID="RND-6_FAMILY-12635";Tend="701";Tstart="556";shortTE="F";uid="1a73bf24-d2cf-4fcd-ad3f-92cb3e40b861"
JAAEEI010002544.1	RepeatMasker	Unknown	1900	2290	1456	+	.	ID="RND-4_FAMILY-167";Tend="1404";Tstart="952";shortTE="F";uid="cdf5f951-9999-43d4-8148-1df77145dda9"
JAAEEI010002544.1	RepeatMasker	SINE/tRNA-RTE	778	956	712	+	.	ID="RND-4_FAMILY-384";Tend="997";Tstart="760";shortTE="F";uid="08e6a245-48eb-4f57-9cbe-c91a5fc91b51"
JAAEEI010002544.1	RepeatMasker	Unknown	1155	1284	962	+	.	ID="RND-6_FAMILY-7290";Tend="1428";Tstart="1292";shortTE="F";uid="0615b146-52c7-400a-92a4-b7a34c490863"
JAAEEI010002544.1	RepeatMasker	Unknown	2164	2338	411	-	.	ID="RND-6_FAMILY-758";Tend="497";Tstart="325";shortTE="F";uid="56a430f7-5dfc-4d37-a2a1-3cf4f7861f51"
JAAEEI010025450.1	RepeatMasker	Unknown	118	225	764	+	.	ID="RND-1_FAMILY-843";Tend="997";Tstart="888";shortTE="F";uid="b3b908db-ac8e-4b7a-8d12-4e5b49f69dbd"
JAAEEI010025453.1	RepeatMasker	Unknown	178	295	790	-	.	ID="RND-3_FAMILY-37";Tend="1022";Tstart="903";shortTE="F";uid="f0467c97-3150-43f1-bda0-8e520f1e43de"
JAAEEI010025453.1	RepeatMasker	Unknown	1	160	1077	-	.	ID="RND-6_FAMILY-11719";Tend="1070";Tstart="915";shortTE="F";uid="57ebc129-1b81-4794-959a-eeee07495d04"
JAAEEI010011536.1	RepeatMasker	Satellite	629	805	1053	-	.	ID="RND-6_FAMILY-46";Tend="185";Tstart="1";shortTE="F";uid="4cb8bf0c-fbc9-48dd-ab84-187aff35e221"
JAAEEI010011536.1	RepeatMasker	Unknown	55	380	2147	-	.	ID="RND-1_FAMILY-49";Tend="1343";Tstart="985";shortTE="F";uid="51794b09-2a32-4654-b3b6-d035be721ab3"
JAAEEI010025457.1	RepeatMasker	Unknown	85	270	1053	-	.	ID="RND-5_FAMILY-1523";Tend="1111";Tstart="928";shortTE="F";uid="3634d5db-f9a7-4600-8698-d14c0fe5be4b"
JAAEEI010025458.1	RepeatMasker	Unknown	1	167	1388	+	.	ID="RND-1_FAMILY-924";Tend="1558";Tstart="1393";shortTE="F";uid="b7bd213f-16ee-4c25-ba60-931d5ad72f5a"
JAAEEI010002545.1	RepeatMasker	Unknown	1683	1800	846	+	.	ID="RND-1_FAMILY-116";Tend="1099";Tstart="979";shortTE="F";uid="62032682-b85f-4108-8bc2-692b7085ecc4"
JAAEEI010002545.1	RepeatMasker	Unknown	1796	2927	8896	+	.	ID="RND-3_FAMILY-721";Tend="1980";Tstart="839";shortTE="F";uid="8eb93490-783a-4c80-aa1a-536b85821a1b"
JAAEEI010002545.1	RepeatMasker	Unknown	1755	2006	750	-	.	ID="RND-6_FAMILY-17382";Tend="1137";Tstart="892";shortTE="F";uid="fcdf2b97-6b9b-45c2-be3f-b4164665545f"
JAAEEI010025460.1	RepeatMasker	Unknown	4	155	579	-	.	ID="RND-2_FAMILY-22";Tend="1130";Tstart="955";shortTE="F";uid="0c35c541-64a0-498a-bbbe-6319c643df83"
JAAEEI010011537.1	RepeatMasker	Unknown	217	378	460	-	.	ID="RND-6_FAMILY-6755";Tend="1246";Tstart="1081";shortTE="F";uid="301e7bb0-ec1a-4517-8eb5-6433f3402116"
JAAEEI010025463.1	RepeatMasker	DNA/hAT-Tip100	1	153	1061	+	.	ID="rnd-1_family-217";Tend="1400";Tstart="1184";shortTE="F";uid="b42eeb69-e254-447f-ae14-70f4bfe5a4f9"
JAAEEI010025465.1	RepeatMasker	Unknown	1	171	1233	+	.	ID="RND-6_FAMILY-6104";Tend="1187";Tstart="1016";shortTE="F";uid="afbf468d-44e7-4e3a-84a2-e9ec1652ba90"
JAAEEI010025465.1	RepeatMasker	Unknown	168	284	894	-	.	ID="RND-5_FAMILY-336";Tend="2140";Tstart="2014";shortTE="F";uid="e649d828-5f84-4ba7-aa78-e3f2c3d06ed4"
JAAEEI010025466.1	RepeatMasker	Unknown	227	356	736	+	.	ID="RND-6_FAMILY-3656";Tend="1103";Tstart="923";shortTE="F";uid="cab269a1-cf5c-4db2-a683-d3d46694e459"
JAAEEI010025468.1	RepeatMasker	LINE/R1-LOA	1	102	735	+	.	ID="RND-4_FAMILY-377";Tend="907";Tstart="806";shortTE="F";uid="a8b4e967-08c5-457a-b4f0-ec560cf9d4a1"
JAAEEI010002546.1	RepeatMasker	RC/Helitron	2744	2896	641	+	.	ID="RND-1_FAMILY-50";Tend="1189";Tstart="1054";shortTE="F";uid="4cead40c-7848-47ea-90da-430e9b40f923"
JAAEEI010002546.1	RepeatMasker	Unknown	1198	1432	1753	-	.	ID="RND-6_FAMILY-9040";Tend="1512";Tstart="1086";shortTE="F";uid="334c5e8d-fb20-448d-b912-e91871ebef66"
JAAEEI010002546.1	RepeatMasker	Unknown	1426	1641	1861	-	.	ID="RND-6_FAMILY-1374";Tend="960";Tstart="737";shortTE="F";uid="8b1d7bf2-3182-48a5-854b-3c79c9bf7d59"
JAAEEI010002546.1	RepeatMasker	DNA/Academ-1	1	869	6614	-	.	ID="RND-5_FAMILY-209";Tend="1650";Tstart="781";shortTE="F";uid="c90f4a75-874f-4508-bbc3-d36af9ab24d3"
JAAEEI010002546.1	RepeatMasker	Unknown	1852	2207	678	-	.	ID="RND-1_FAMILY-678";TEgroup="ctg_17197%7CRND-1_FAMILY-678%7C1";Tend="1249";Tstart="879";shortTE="F";uid="ac981786-9e99-4d8a-a271-0e5dd0381ef0"
JAAEEI010025471.1	RepeatMasker	Unknown	185	356	1475	+	.	ID="RND-1_FAMILY-563";Tend="945";Tstart="776";shortTE="F";uid="fc5cde3f-e117-4bdc-874a-06d3966199f8"
JAAEEI010010144.1	RepeatMasker	LTR/Gypsy	1	335	2255	+	.	ID="RND-1_FAMILY-406";Tend="1862";Tstart="1516";shortTE="F";uid="2e71b14c-3336-4d8a-91d1-e6bf76892b8c"
JAAEEI010010144.1	RepeatMasker	Unknown	287	867	3982	-	.	ID="RND-6_FAMILY-1326";Tend="1113";Tstart="455";shortTE="F";uid="5d8a190b-20bb-49af-8035-f7bddd2d024d"
JAAEEI010011538.1	RepeatMasker	Unknown	571	808	1781	+	.	ID="RND-6_FAMILY-7290";Tend="1410";Tstart="1175";shortTE="F";uid="83fe5004-1b2c-420a-813d-7b0ad0c98027"
JAAEEI010011538.1	RepeatMasker	DNA/hAT-Tip100	81	527	3520	-	.	ID="RND-1_FAMILY-217";Tend="1308";Tstart="839";shortTE="F";uid="e8480637-4dd1-43b6-8a0e-bb914c15b680"
JAAEEI010025472.1	RepeatMasker	Unknown	1	174	805	-	.	ID="RND-4_FAMILY-176";Tend="1120";Tstart="963";shortTE="F";uid="71d35eea-af16-4786-8341-fc08b747659b"
JAAEEI010025473.1	RepeatMasker	LINE/RTE-BovB	168	357	1140	-	.	ID="RND-1_FAMILY-75";Tend="1824";Tstart="1641";shortTE="F";uid="56edddd1-4e61-4746-8e4b-9743c162bc45"
JAAEEI010025473.1	RepeatMasker	LINE/I-Jockey	3	136	1143	-	.	ID="RND-1_FAMILY-230";Tend="988";Tstart="857";shortTE="F";uid="7e460864-6cc7-4b2c-a5a0-c72c39595848"
JAAEEI010025477.1	RepeatMasker	Unknown	6	140	885	+	.	ID="RND-1_FAMILY-990";Tend="1181";Tstart="1052";shortTE="F";uid="5e218a66-fc55-4594-9583-4c7f3fd6ef6b"
JAAEEI010025479.1	RepeatMasker	LINE/CR1	124	336	833	-	.	ID="RND-6_FAMILY-903";TEgroup="ctg_17207%7CRND-6_FAMILY-903%7C1";Tend="1645";Tstart="1118";shortTE="F";uid="a7dd53a8-b835-4d0a-bfd8-5c24c6ad428a"
JAAEEI010002547.1	RepeatMasker	Unknown	2504	2608	589	+	.	ID="RND-6_FAMILY-1527";Tend="997";Tstart="891";shortTE="F";uid="6b45eaac-0266-4e96-9d01-72ee0a5cc1c6"
JAAEEI010002547.1	RepeatMasker	RC/Helitron	2654	2919	2111	+	.	ID="RND-1_FAMILY-476";Tend="1141";Tstart="846";shortTE="F";uid="59afcdf7-d8dd-4bda-9534-e6b78d4f8f2c"
JAAEEI010002547.1	RepeatMasker	Unknown	788	1209	2937	+	.	ID="RND-1_FAMILY-492";Tend="1350";Tstart="888";shortTE="F";uid="c3c77754-e275-4deb-bb95-7fdf2e9c201c"
JAAEEI010002547.1	RepeatMasker	LINE/CR1	1761	1905	1227	+	.	ID="RND-1_FAMILY-382";Tend="1986";Tstart="1842";shortTE="F";uid="3cdff3d9-1fe4-4f46-b3e1-18520c07770c"
JAAEEI010002547.1	RepeatMasker	RC/Helitron	1889	2071	781	+	.	ID="RND-1_FAMILY-170";Tend="654";Tstart="485";shortTE="F";uid="c7010fc6-d44d-417e-b32b-3140d4d658e5"
JAAEEI010002547.1	RepeatMasker	LINE/RTE-BovB	82	267	1329	-	.	ID="RND-6_FAMILY-380";Tend="1197";Tstart="1013";shortTE="F";uid="e6437e8c-8162-4fb5-995b-a25c0f8063a0"
JAAEEI010002547.1	RepeatMasker	Unknown	1229	1352	471	-	.	ID="RND-6_FAMILY-1901";Tend="1615";Tstart="1490";shortTE="F";uid="99317443-45d6-48a8-9139-133a5bebe14f"
JAAEEI010002547.1	RepeatMasker	Unknown	1911	2186	636	-	.	ID="RND-6_FAMILY-5183";Tend="1577";Tstart="1187";shortTE="F";uid="4671e8b4-247c-467c-9471-9f8de75d9052"
JAAEEI010002547.1	RepeatMasker	LINE/CR1	1428	1648	1632	-	.	ID="RND-5_FAMILY-235";Tend="1450";Tstart="1225";shortTE="F";uid="26af9806-e3cc-4baa-942e-ca1cf3592185"
JAAEEI010002547.1	RepeatMasker	Unknown	260	788	2947	-	.	ID="RND-1_FAMILY-49";Tend="1620";Tstart="1043";shortTE="F";uid="c4a1acc2-6276-46d0-a67c-6fc5bc8b504c"
JAAEEI010025480.1	RepeatMasker	Unknown	141	254	437	+	.	ID="RND-5_FAMILY-1421";Tend="1778";Tstart="1667";shortTE="F";uid="83338296-3273-4317-9cc3-a62d785e60d5"
JAAEEI010011539.1	RepeatMasker	DNA/MULE-MuDR	609	738	876	+	.	ID="RND-1_FAMILY-161";Tend="1058";Tstart="929";shortTE="F";uid="71b2c317-a427-4ce7-a688-4f847dceddb7"
JAAEEI010011539.1	RepeatMasker	DNA/hAT-Tip100	1	103	525	+	.	ID="RND-4_FAMILY-13";Tend="1024";Tstart="933";shortTE="F";uid="ed55bfe3-3fee-4af3-9cb4-f7c6a8a6c859"
JAAEEI010025481.1	RepeatMasker	DNA/TcMar-Tc1	1	332	1955	+	.	ID="RND-6_FAMILY-881";Tend="1041";Tstart="649";shortTE="F";uid="afa2d7bd-f2c5-484c-916b-92ccc630d63e"
JAAEEI010025486.1	RepeatMasker	Unknown	1	135	441	+	.	ID="RND-6_FAMILY-235";TEgroup="ctg_17215%7CRND-6_FAMILY-235%7C1";Tend="1397";Tstart="1321";shortTE="T";uid="60774e28-d18f-4927-9ca0-8295a8c83d6f"
JAAEEI010025488.1	RepeatMasker	Unknown	191	362	1436	-	.	ID="RND-6_FAMILY-222";Tend="1707";Tstart="1536";shortTE="F";uid="6abbec5a-f26a-4369-b5b5-8fe123baa032"
JAAEEI010002548.1	RepeatMasker	RC/Helitron	1712	1862	683	+	.	ID="RND-6_FAMILY-3129";Tend="2632";Tstart="2467";shortTE="F";uid="82cb1873-7a08-4b60-a5a2-b3d80d286391"
JAAEEI010002548.1	RepeatMasker	RC/Helitron	2060	2432	2803	-	.	ID="RND-6_FAMILY-20544";Tend="1202";Tstart="835";shortTE="F";uid="d41e156a-3c2c-4692-ac78-2d4496d33602"
JAAEEI010002548.1	RepeatMasker	LINE/L2	118	231	413	-	.	ID="RND-1_FAMILY-1078";Tend="1917";Tstart="1768";shortTE="F";uid="df86b50e-ef87-4eab-9df1-61accc478985"
JAAEEI010001153.1	RepeatMasker	DNA/TcMar-Tc1	262	516	2250	-	.	ID="RND-6_FAMILY-514";Tend="1827";Tstart="1573";shortTE="F";uid="a1ab6bf2-b758-4ba2-827d-f67280e0a6c8"
JAAEEI010001153.1	RepeatMasker	Unknown	1835	2293	2099	-	.	ID="RND-4_FAMILY-132";Tend="1532";Tstart="1145";shortTE="F";uid="0f551a6f-014e-4475-b692-c409df3c6627"
JAAEEI010001153.1	RepeatMasker	DNA/hAT-Tip100	3860	4034	665	-	.	ID="rnd-5_family-697";Tend="1102";Tstart="911";shortTE="F";uid="a74def1a-11e7-4979-b672-353244962367"
JAAEEI010001153.1	RepeatMasker	LINE/I-Jockey	5218	5343	621	-	.	ID="RND-1_FAMILY-230";Tend="1423";Tstart="1270";shortTE="F";uid="764f8f08-dab7-41b4-aba2-ab95073753c8"
JAAEEI010001153.1	RepeatMasker	Unknown	1303	1748	3207	-	.	ID="RND-5_FAMILY-502";Tend="1403";Tstart="947";shortTE="F";uid="6e3be8f9-b958-46a9-9dbd-b12b9864b468"
JAAEEI010001153.1	RepeatMasker	DNA/hAT-Tip100	2828	3065	1047	-	.	ID="rnd-5_family-697";Tend="1159";Tstart="892";shortTE="F";uid="1583c029-15dd-4c04-ad86-b6d847da1731"
JAAEEI010001153.1	RepeatMasker	DNA/hAT-Tip100	4520	4820	968	-	.	ID="rnd-5_family-697";Tend="1077";Tstart="813";shortTE="F";uid="6da90b3e-3ff2-4650-8f41-14900df5e152"
JAAEEI010025490.1	RepeatMasker	Unknown	238	356	978	+	.	ID="RND-6_FAMILY-3656";Tend="1040";Tstart="923";shortTE="F";uid="f3a0fb63-975d-47f4-9bd6-8e59132fd659"
JAAEEI010025491.1	RepeatMasker	Unknown	1	148	1014	-	.	ID="RND-1_FAMILY-138";Tend="908";Tstart="650";shortTE="F";uid="17868d3e-b1fc-4f9f-aa30-3720eb4a9407"
JAAEEI010025499.1	RepeatMasker	Unknown	1	144	1255	+	.	ID="RND-6_FAMILY-25568";Tend="1203";Tstart="1060";shortTE="F";uid="02141eca-0196-40c0-806a-f22896ac85c9"
JAAEEI010025499.1	RepeatMasker	LINE/R1-LOA	213	356	1251	+	.	ID="RND-6_FAMILY-3612";Tend="3215";Tstart="3072";shortTE="F";uid="54d1c678-446f-4c4c-9058-8bde6810fada"
JAAEEI010002549.1	RepeatMasker	Unknown	2431	2627	978	+	.	ID="RND-6_FAMILY-5252";Tend="1001";Tstart="833";shortTE="F";uid="66008db0-b1b5-43b5-9e5d-3fb7014ff602"
JAAEEI010002549.1	RepeatMasker	SINE/5S	3148	3440	2369	+	.	ID="RND-4_FAMILY-2290";Tend="1132";Tstart="830";shortTE="F";uid="20942240-58d3-4306-a671-b5e8370da602"
JAAEEI010002549.1	RepeatMasker	Unknown	1375	1695	2741	+	.	ID="RND-1_FAMILY-136";Tend="1236";Tstart="918";shortTE="F";uid="a0eb2e5d-7224-42a2-bb2f-d05b23431190"
JAAEEI010002549.1	RepeatMasker	Unknown	634	822	1242	+	.	ID="RND-1_FAMILY-86";Tend="1043";Tstart="851";shortTE="F";uid="fdda45e8-fed8-4084-b3b1-428f6396fbfa"
JAAEEI010002549.1	RepeatMasker	Unknown	2265	2402	694	+	.	ID="RND-1_FAMILY-86";Tend="1178";Tstart="1041";shortTE="F";uid="3ebdc353-e522-4205-9481-0714aa6ceac3"
JAAEEI010002549.1	RepeatMasker	DNA/hAT-Tip100	2947	3154	1224	-	.	ID="RND-6_FAMILY-6216";Tend="1387";Tstart="1164";shortTE="F";uid="a0d6d3fa-a97b-4c32-a27c-38777a52094a"
JAAEEI010002549.1	RepeatMasker	RC/Helitron	2038	2278	2084	-	.	ID="RND-6_FAMILY-4711";Tend="1137";Tstart="897";shortTE="F";uid="50028de1-2c78-4c4b-bb53-47a2efc3dd63"
JAAEEI010002549.1	RepeatMasker	Unknown	898	1149	1810	-	.	ID="RND-6_FAMILY-7290";Tend="1106";Tstart="855";shortTE="F";uid="53c15be8-0739-45d8-83c0-78e2c71c63ae"
JAAEEI010002549.1	RepeatMasker	DNA/hAT-Tip100	3436	3726	2033	-	.	ID="RND-6_FAMILY-6216";Tend="1174";Tstart="896";shortTE="F";uid="f94ebbb5-0fbc-4414-928f-35e52e397798"
JAAEEI010002549.1	RepeatMasker	Unknown	295	605	2376	-	.	ID="RND-1_FAMILY-96";Tend="1285";Tstart="958";shortTE="F";uid="0b3aa8e4-b041-4749-8ede-614d5c587e18"
JAAEEI010002549.1	RepeatMasker	Unknown	1308	1502	1012	-	.	ID="RND-1_FAMILY-118";Tend="1428";Tstart="1243";shortTE="F";uid="b05db2ff-f8ad-4f43-888a-2ee0d48b562a"
JAAEEI010002549.1	RepeatMasker	Unknown	1	266	2048	-	.	ID="RND-5_FAMILY-296";Tend="1265";Tstart="1000";shortTE="F";uid="95e6643a-157a-401d-b8af-cc51aaffe5fa"
JAAEEI010000254.1	RepeatMasker	Unknown	18742	19052	2107	+	.	ID="RND-6_FAMILY-87";Tend="1293";Tstart="974";shortTE="F";uid="c9919720-033d-46ef-a62b-ab8cefc16001"
JAAEEI010000254.1	RepeatMasker	DNA/hAT-hATm	14398	14647	915	+	.	ID="RND-6_FAMILY-3239";Tend="405";Tstart="174";shortTE="F";uid="b2c12d15-8b35-4032-9ab6-67e19fc3a247"
JAAEEI010000254.1	RepeatMasker	DNA/hAT-Tip100	10193	10357	564	+	.	ID="RND-4_FAMILY-2323";Tend="2215";Tstart="2070";shortTE="F";uid="cd9cfc03-67fe-4a33-8d7b-35f603bf207d"
JAAEEI010000254.1	RepeatMasker	LTR	21991	22623	5534	+	.	ID="RND-1_FAMILY-150";Tend="1522";Tstart="895";shortTE="F";uid="bbc5dc3d-67cd-4239-8dbe-9149836a0625"
JAAEEI010000254.1	RepeatMasker	Unknown	8574	8703	872	+	.	ID="RND-6_FAMILY-2460";Tend="973";Tstart="848";shortTE="F";uid="3df974b7-21d7-4bcc-a9a9-2144cb7c9aeb"
JAAEEI010000254.1	RepeatMasker	Unknown	3442	3563	481	+	.	ID="RND-5_FAMILY-9339";Tend="802";Tstart="682";shortTE="F";uid="96180ae2-1e3b-41ce-a63c-e60e6f5b9a4a"
JAAEEI010000254.1	RepeatMasker	RC/Helitron	13865	14025	1368	+	.	ID="RND-6_FAMILY-707";Tend="1465";Tstart="1305";shortTE="F";uid="e8a8d087-840d-4413-b013-fd27ff162272"
JAAEEI010000254.1	RepeatMasker	DNA/hAT-Tip100	12715	12846	816	+	.	ID="RND-1_FAMILY-566";Tend="1014";Tstart="882";shortTE="F";uid="cd39c63a-fb89-449b-a332-3c591a5b74d0"
JAAEEI010000254.1	RepeatMasker	Unknown	7605	7831	779	+	.	ID="RND-6_FAMILY-2576";Tend="1844";Tstart="1627";shortTE="F";uid="3b8cf7de-6958-4580-9815-f8fba9752370"
JAAEEI010000254.1	RepeatMasker	Unknown	13173	13864	6118	+	.	ID="RND-1_FAMILY-793";Tend="1627";Tstart="938";shortTE="F";uid="ee416f6e-f62d-44f6-b55a-07d4ab8487fe"
JAAEEI010000254.1	RepeatMasker	LTR/ERV1	21313	21459	1023	+	.	ID="RND-1_FAMILY-174";Tend="1067";Tstart="904";shortTE="F";uid="db6521d2-7377-403c-b868-1e707da9eddd"
JAAEEI010000254.1	RepeatMasker	Unknown	48	433	1537	+	.	ID="RND-5_FAMILY-502";Tend="1256";Tstart="596";shortTE="F";uid="26eaccde-1806-44d7-85a3-2d6e4e53df84"
JAAEEI010000254.1	RepeatMasker	Unknown	5670	5830	914	+	.	ID="RND-1_FAMILY-49";Tend="1108";Tstart="950";shortTE="F";uid="24f2b260-0590-4576-a5cd-2bf107d4f36d"
JAAEEI010000254.1	RepeatMasker	DNA/hAT-Tip100	438	709	1785	+	.	ID="RND-4_FAMILY-2323";Tend="1320";Tstart="1053";shortTE="F";uid="58e371fb-1c02-4f3c-9068-aaf67126f604"
JAAEEI010000254.1	RepeatMasker	Unknown	22970	23083	740	+	.	ID="RND-1_FAMILY-266";Tend="1378";Tstart="1261";shortTE="F";uid="8711a3e3-4043-4be7-ad4b-bce538f28114"
JAAEEI010000254.1	RepeatMasker	Unknown	2631	2955	2176	+	.	ID="RND-1_FAMILY-49";Tend="1618";Tstart="1291";shortTE="F";uid="0409c404-aaaf-4a8d-a916-195f9c5e0002"
JAAEEI010000254.1	RepeatMasker	Unknown	14180	14403	1833	+	.	ID="RND-1_FAMILY-122";Tend="1145";Tstart="922";shortTE="F";uid="4594b742-c404-4fab-9988-c9dbee3f7aa7"
JAAEEI010000254.1	RepeatMasker	LINE/Penelope	6324	6440	453	+	.	ID="RND-1_FAMILY-829";Tend="241";Tstart="123";shortTE="F";uid="1f9ddf87-2b0d-428d-89b6-76e89e315065"
JAAEEI010000254.1	RepeatMasker	Unknown	20654	20864	1409	+	.	ID="RND-6_FAMILY-5252";Tend="1040";Tstart="820";shortTE="F";uid="8545e4e9-6e8e-421f-83fb-d7cb5de03caf"
JAAEEI010000254.1	RepeatMasker	Unknown	15959	16334	1063	+	.	ID="RND-1_FAMILY-518";Tend="1174";Tstart="746";shortTE="F";uid="dda66973-bf40-48f2-93c3-f0b2c55f7989"
JAAEEI010000254.1	RepeatMasker	Unknown	6349	6532	1132	+	.	ID="RND-6_FAMILY-2460";Tend="1072";Tstart="865";shortTE="F";uid="904eab4e-4fd9-4ae2-9af8-702d6aa9c2a0"
JAAEEI010000254.1	RepeatMasker	DNA/hAT-Tip100	5429	5605	746	-	.	ID="RND-3_FAMILY-262";Tend="1121";Tstart="935";shortTE="F";uid="2294436f-83d4-4498-a24b-a7e3a53dba83"
JAAEEI010000254.1	RepeatMasker	Unknown	19074	19457	2850	-	.	ID="RND-6_FAMILY-8659";Tend="1297";Tstart="923";shortTE="F";uid="a99d36fa-639c-4dc9-a873-d6b7c837f606"
JAAEEI010000254.1	RepeatMasker	RC/Helitron	23086	23227	1174	-	.	ID="RND-6_FAMILY-317";Tend="1163";Tstart="1020";shortTE="F";uid="87e269f1-015a-4d0e-b635-cd3c7e11efb3"
JAAEEI010000254.1	RepeatMasker	Unknown	26338	26486	656	-	.	ID="RND-5_FAMILY-539";Tend="1198";Tstart="1034";shortTE="F";uid="f364375d-2557-473a-804e-5480995385a2"
JAAEEI010000254.1	RepeatMasker	Unknown	21509	21777	1780	-	.	ID="RND-6_FAMILY-8659";Tend="793";Tstart="500";shortTE="F";uid="ff273a86-698a-4b5c-8130-52772bc66269"
JAAEEI010000254.1	RepeatMasker	Unknown	18631	18795	693	-	.	ID="RND-6_FAMILY-8659";Tend="1490";Tstart="1341";shortTE="F";uid="7a27c047-055d-4818-97a2-75cc3a9ae4b8"
JAAEEI010000254.1	RepeatMasker	DNA/hAT-Charlie	14990	15829	5515	-	.	ID="RND-1_FAMILY-582";Tend="1856";Tstart="942";shortTE="F";uid="1b094739-fc1b-411a-9020-79bc7f0a6455"
JAAEEI010000254.1	RepeatMasker	LINE/R1-LOA	12881	12993	524	-	.	ID="RND-4_FAMILY-883";Tend="1227";Tstart="1117";shortTE="F";uid="ae0d997b-1d84-4211-b5ee-b296ff1265e7"
JAAEEI010000254.1	RepeatMasker	DNA/hAT-Charlie	7006	7391	2624	-	.	ID="RND-2_FAMILY-110";Tend="1325";Tstart="931";shortTE="F";uid="418dbae1-3de5-47f4-b6f7-90d12c0c5a8b"
JAAEEI010000254.1	RepeatMasker	DNA/TcMar-Tc1	19448	20183	5449	-	.	ID="RND-5_FAMILY-701";Tend="1766";Tstart="991";shortTE="F";uid="126b06fa-4839-451f-bcdc-05cc55cfe297"
JAAEEI010000254.1	RepeatMasker	DNA/hAT-Tip100	22676	22951	986	-	.	ID="RND-4_FAMILY-13";Tend="1108";Tstart="862";shortTE="F";uid="6bcd95b7-72b0-42af-bda4-4e16f4dc0bd4"
JAAEEI010000254.1	RepeatMasker	Unknown	7862	8031	1252	-	.	ID="RND-1_FAMILY-604";Tend="1096";Tstart="932";shortTE="F";uid="c9a3c14a-7c59-4141-bbd4-889b02b7eb10"
JAAEEI010000254.1	RepeatMasker	DNA/hAT-Tip100	11383	11701	1464	-	.	ID="rnd-5_family-3574";Tend="1320";Tstart="1042";shortTE="F";uid="ba9b1d48-297a-4906-a449-8b26b2d8eddc"
JAAEEI010000254.1	RepeatMasker	Unknown	4890	5017	1052	-	.	ID="RND-1_FAMILY-121";Tend="1064";Tstart="939";shortTE="F";uid="e150a8e2-b455-4cdb-8501-617dbd48c2d2"
JAAEEI010000254.1	RepeatMasker	RC/Helitron	12992	13172	1293	-	.	ID="RND-6_FAMILY-2083";Tend="1309";Tstart="1130";shortTE="F";uid="ea9b43e9-a0b2-4fde-ab33-466713d0414b"
JAAEEI010000254.1	RepeatMasker	DNA/TcMar-Tc1	24350	25106	5673	-	.	ID="RND-1_FAMILY-423";Tend="1698";Tstart="927";shortTE="F";uid="975b191d-bd99-4aac-98d1-a55fc9557b94"
JAAEEI010000254.1	RepeatMasker	DNA/hAT-Tip100	3460	3565	509	-	.	ID="RND-6_FAMILY-4173";Tend="426";Tstart="322";shortTE="F";uid="a6698796-a781-4bb7-a363-df4be544e50f"
JAAEEI010000254.1	RepeatMasker	LINE/CR1	21090	21264	469	-	.	ID="RND-1_FAMILY-367";Tend="1615";Tstart="1436";shortTE="F";uid="affca019-39cb-4103-9114-ab192d197aa9"
JAAEEI010000254.1	RepeatMasker	Unknown	4502	4622	895	-	.	ID="RND-1_FAMILY-121";Tend="1630";Tstart="1496";shortTE="F";uid="f0610fcc-1271-40f1-8a07-870382121a00"
JAAEEI010000254.1	RepeatMasker	DNA/TcMar-Tc1	16515	18307	16587	-	.	ID="RND-4_FAMILY-1141";Tend="2412";Tstart="616";shortTE="F";uid="b93ea363-edef-443f-9da3-f072ba195aef"
JAAEEI010000254.1	RepeatMasker	LINE/Penelope	20293	20657	1751	-	.	ID="RND-6_FAMILY-1169";Tend="1232";Tstart="922";shortTE="F";uid="c5aebe12-efc7-48fb-b088-6ef23ca0c47b"
JAAEEI010000254.1	RepeatMasker	Unknown	5906	6322	577	-	.	ID="RND-6_FAMILY-3955";Tend="966";Tstart="553";shortTE="F";uid="fb964537-e96b-4ee6-9c5f-ea55c973bd4c"
JAAEEI010000254.1	RepeatMasker	LINE/Penelope	20884	21080	1331	-	.	ID="RND-6_FAMILY-1169";Tend="876";Tstart="678";shortTE="F";uid="4d938c46-eb0b-45a9-b4d7-1d81bfbaa210"
JAAEEI010000254.1	RepeatMasker	Unknown	18939	19072	520	-	.	ID="RND-5_FAMILY-1590";Tend="1579";Tstart="1429";shortTE="F";uid="2860f021-7d0c-47c7-bdcf-bb6636e20421"
JAAEEI010025501.1	RepeatMasker	Unknown	1	176	947	+	.	ID="RND-1_FAMILY-342";Tend="1386";Tstart="1218";shortTE="F";uid="23659ae2-7427-43e8-9fb6-02cbcea158bf"
JAAEEI010025506.1	RepeatMasker	DNA/CMC-Chapaev-3	226	353	976	-	.	ID="RND-6_FAMILY-2378";Tend="1302";Tstart="1167";shortTE="F";uid="9d9220bb-55d9-4889-82cc-e7d7ee97ac5b"
JAAEEI010025506.1	RepeatMasker	Unknown	76	193	590	-	.	ID="RND-1_FAMILY-310";Tend="1043";Tstart="808";shortTE="F";uid="a8ba5889-e2ca-4e53-bb49-985517caf821"
JAAEEI010011541.1	RepeatMasker	Unknown	419	630	1438	+	.	ID="RND-6_FAMILY-13040";Tend="1630";Tstart="1418";shortTE="F";uid="cebf8c8e-e6a1-4675-91e6-c62dbe27a9eb"
JAAEEI010011541.1	RepeatMasker	LINE/R1	638	789	767	+	.	ID="RND-6_FAMILY-949";Tend="875";Tstart="724";shortTE="F";uid="5fc43cad-891a-434d-8450-a6c1eeb4f14d"
JAAEEI010011541.1	RepeatMasker	Unknown	34	215	1580	-	.	ID="RND-5_FAMILY-196";Tend="1127";Tstart="947";shortTE="F";uid="08e70bfd-5a0c-4315-84ef-c41fcdb229fb"
JAAEEI010025509.1	RepeatMasker	RC/Helitron	66	178	688	-	.	ID="RND-1_FAMILY-761";Tend="1062";Tstart="949";shortTE="F";uid="704745ff-e4d4-4c76-8ecf-45aa9cbf4f2d"
JAAEEI010025510.1	RepeatMasker	Unknown	2	154	572	+	.	ID="RND-6_FAMILY-7290";Tend="1338";Tstart="1190";shortTE="F";uid="c9d8777f-72a7-4f2e-9586-bfd3c8643cfb"
JAAEEI010025512.1	RepeatMasker	Unknown	205	355	1043	-	.	ID="RND-2_FAMILY-238";Tend="1411";Tstart="1261";shortTE="F";uid="69b6953e-f9c3-4fb4-98c3-7a6aaf3d027a"
JAAEEI010025513.1	RepeatMasker	Unknown	125	263	576	+	.	ID="RND-3_FAMILY-37";Tend="1285";Tstart="1132";shortTE="F";uid="4ea8159f-05ed-4580-b41f-34b1ec5ae37d"
JAAEEI010011542.1	RepeatMasker	Unknown	476	800	2513	+	.	ID="RND-6_FAMILY-1527";Tend="1258";Tstart="910";shortTE="F";uid="f011e171-4a93-4b23-9ba9-b6174eb23701"
JAAEEI010011542.1	RepeatMasker	LINE/RTE-BovB	206	477	1834	+	.	ID="RND-1_FAMILY-75";Tend="1812";Tstart="1548";shortTE="F";uid="55336bd4-0629-4e73-8596-d9bb602b7e42"
JAAEEI010002551.1	RepeatMasker	Unknown	1465	1654	927	+	.	ID="RND-1_FAMILY-66";Tend="1143";Tstart="953";shortTE="F";uid="ac2d7510-3f63-4611-85ff-591ab2ae6c4f"
JAAEEI010002551.1	RepeatMasker	Satellite	2110	2356	1535	+	.	ID="RND-6_FAMILY-577";Tend="1029";Tstart="758";shortTE="F";uid="94f16c2a-9eb1-45bb-aba0-58fe3a0ede2f"
JAAEEI010002551.1	RepeatMasker	Unknown	1055	1427	2813	-	.	ID="RND-6_FAMILY-1527";Tend="1279";Tstart="911";shortTE="F";uid="e47cbccb-0282-4af7-92b0-a8dc40c5bf87"
JAAEEI010002551.1	RepeatMasker	DNA/TcMar-Tc1	2599	2722	828	-	.	ID="RND-6_FAMILY-4109";Tend="865";Tstart="739";shortTE="F";uid="00ddddd4-980c-44ce-a284-97d7ea4a8b03"
JAAEEI010002551.1	RepeatMasker	RC/Helitron	2427	2593	946	-	.	ID="RND-4_FAMILY-2756";Tend="1191";Tstart="1029";shortTE="F";uid="2dd8fd1b-70dc-43d4-808c-a051db1511ad"
JAAEEI010025524.1	RepeatMasker	Unknown	51	228	532	+	.	ID="RND-6_FAMILY-3679";Tend="1779";Tstart="1608";shortTE="F";uid="0b2a9b3e-2d5d-4d58-b63c-233b4a6abcee"
JAAEEI010025525.1	RepeatMasker	Unknown	175	355	403	+	.	ID="RND-1_FAMILY-86";TEgroup="ctg_17259%7CRND-1_FAMILY-86%7C1";Tend="1201";Tstart="847";shortTE="T";uid="dc4b470f-3d23-45f1-bf3c-34a760ae2240"
JAAEEI010025525.1	RepeatMasker	Unknown	1	108	700	-	.	ID="RND-5_FAMILY-944";Tend="401";Tstart="292";shortTE="F";uid="4c191be3-ea9f-4742-b59b-ddc9f936cf46"
JAAEEI010011543.1	RepeatMasker	Unknown	682	800	735	-	.	ID="RND-6_FAMILY-6755";Tend="1303";Tstart="1179";shortTE="F";uid="4d7dd493-a4b1-4f26-92ec-3cc7de69caf2"
JAAEEI010025527.1	RepeatMasker	Unknown	1	144	759	-	.	ID="RND-1_FAMILY-266";Tend="1215";Tstart="1039";shortTE="F";uid="ac8fe9da-73b9-4109-826b-a5701ef2c340"
JAAEEI010002552.1	RepeatMasker	RC/Helitron	1190	1566	2579	+	.	ID="RND-6_FAMILY-8344";Tend="1224";Tstart="816";shortTE="F";uid="45284366-9479-4c74-8ba7-fc4e70a55d0e"
JAAEEI010002552.1	RepeatMasker	RC/Helitron	1567	1773	1552	+	.	ID="RND-1_FAMILY-35";Tend="1572";Tstart="1366";shortTE="F";uid="65492bb4-799e-44ea-91bf-76c8906b03cf"
JAAEEI010002552.1	RepeatMasker	DNA/CMC-Chapaev-3	2347	2778	2996	+	.	ID="RND-1_FAMILY-68";Tend="1424";Tstart="949";shortTE="F";uid="5a65ddde-0455-40f6-bae4-df6c2e5ac58f"
JAAEEI010002552.1	RepeatMasker	RC/Helitron	829	1192	2374	-	.	ID="RND-6_FAMILY-7275";Tend="1289";Tstart="912";shortTE="F";uid="7d6f8e3e-f034-4401-b618-33b60af1378f"
JAAEEI010002552.1	RepeatMasker	DNA/hAT-Charlie	1767	2033	1777	-	.	ID="RND-5_FAMILY-5015";Tend="1091";Tstart="854";shortTE="F";uid="c3ab4364-0a14-4ba2-99c8-12f24874db0f"
JAAEEI010002552.1	RepeatMasker	Unknown	2034	2157	817	-	.	ID="RND-1_FAMILY-358";Tend="631";Tstart="513";shortTE="F";uid="b2e2b31d-6ffa-46dd-957b-71eec4d1c78d"
JAAEEI010002552.1	RepeatMasker	Unknown	172	796	3549	-	.	ID="RND-1_FAMILY-358";Tend="1482";Tstart="844";shortTE="F";uid="32a8f660-f342-424b-9637-0401f1227e0d"
JAAEEI010002552.1	RepeatMasker	Unknown	2	153	976	-	.	ID="RND-6_FAMILY-7290";Tend="1370";Tstart="1199";shortTE="F";uid="b6b7cadf-51ad-4bac-9592-fccb6e8fb309"
JAAEEI010025530.1	RepeatMasker	RC/Helitron	23	165	1114	-	.	ID="RND-5_FAMILY-470";Tend="1091";Tstart="939";shortTE="F";uid="3440c886-1592-4164-9008-594a6b45bd0b"
JAAEEI010025532.1	RepeatMasker	Unknown	91	231	416	-	.	ID="RND-6_FAMILY-6755";Tend="1143";Tstart="1010";shortTE="F";uid="c14a6bad-1925-4af5-a0ee-eb1819ecc1ef"
JAAEEI010025533.1	RepeatMasker	Unknown	195	355	1208	-	.	ID="RND-5_FAMILY-3291";Tend="1469";Tstart="1309";shortTE="F";uid="9d1479b5-c55a-48bb-83d7-8d35cc413d2e"
JAAEEI010025535.1	RepeatMasker	Unknown	8	108	771	+	.	ID="RND-1_FAMILY-137";Tend="1219";Tstart="1119";shortTE="F";uid="d24f9932-20a4-4109-aee1-c6e8382992f8"
JAAEEI010025535.1	RepeatMasker	Unknown	11	171	440	-	.	ID="RND-1_FAMILY-179";Tend="937";Tstart="766";shortTE="F";uid="9bc8c7f1-0da5-4516-b4b1-6da03a81305c"
JAAEEI010025536.1	RepeatMasker	Unknown	1	205	1109	-	.	ID="RND-6_FAMILY-9040";Tend="1162";Tstart="942";shortTE="F";uid="0fcb55db-06bf-4f22-95c8-c6a0d1d44721"
JAAEEI010002553.1	RepeatMasker	DNA/TcMar-Tc1	2470	3316	6528	+	.	ID="RND-4_FAMILY-1141";Tend="1481";Tstart="627";shortTE="F";uid="f89fecd6-5fdc-4910-935a-0bbc6b79aa52"
JAAEEI010002553.1	RepeatMasker	Unknown	4175	4406	1762	+	.	ID="RND-6_FAMILY-7290";Tend="1433";Tstart="1200";shortTE="F";uid="a0ab7f06-4c1e-4d18-a317-d1ea35b0f582"
JAAEEI010002553.1	RepeatMasker	Satellite	946	1472	2896	+	.	ID="RND-5_FAMILY-399";Tend="1465";Tstart="934";shortTE="F";uid="4e1da1b6-5dfc-4f33-a871-a798291bb5ad"
JAAEEI010002553.1	RepeatMasker	DNA/MULE-MuDR	1885	2059	1333	+	.	ID="RND-1_FAMILY-161";Tend="1107";Tstart="935";shortTE="F";uid="9bf18983-4ea7-42bc-9fe8-8fb7b747b220"
JAAEEI010002553.1	RepeatMasker	SINE/5S	3822	3948	1139	+	.	ID="RND-5_FAMILY-710";Tend="978";Tstart="852";shortTE="F";uid="c2b3c705-17e2-4952-a64f-8014337a3c72"
JAAEEI010002553.1	RepeatMasker	LINE/I-Jockey	4764	5200	1101	+	.	ID="TART_DV";Tend="3066";Tstart="2732";shortTE="F";uid="005e887c-ced5-4f97-8e38-7f7d9bd648e4"
JAAEEI010002553.1	RepeatMasker	RC/Helitron	758	885	628	+	.	ID="RND-6_FAMILY-4124";Tend="1509";Tstart="1381";shortTE="F";uid="03c83005-4678-4222-b567-ba23b66412d2"
JAAEEI010002553.1	RepeatMasker	SINE/tRNA-RTE	4537	4681	1059	+	.	ID="RND-1_FAMILY-29";Tend="1128";Tstart="986";shortTE="F";uid="6feb046c-465a-4d22-a26c-2f5e9f6fcb0b"
JAAEEI010002553.1	RepeatMasker	Unknown	1	147	893	+	.	ID="RND-1_FAMILY-932";Tend="1633";Tstart="1506";shortTE="F";uid="b36c69f2-0ed7-4bd0-9808-a81a438d6228"
JAAEEI010002553.1	RepeatMasker	SINE/tRNA-RTE	893	1208	2377	-	.	ID="RND-4_FAMILY-339";Tend="1223";Tstart="906";shortTE="F";uid="0f09219b-9189-4d91-b4f0-eed8d4f17585"
JAAEEI010002553.1	RepeatMasker	SINE/tRNA-RTE	1488	1818	2805	-	.	ID="RND-4_FAMILY-632";Tend="1119";Tstart="787";shortTE="F";uid="e6e04fd1-6a58-420e-bde2-eaff01ac63b0"
JAAEEI010002553.1	RepeatMasker	SINE/tRNA-RTE	3413	3662	1739	-	.	ID="RND-4_FAMILY-339";Tend="1134";Tstart="859";shortTE="F";uid="11e3b7a2-c33c-42c9-9480-f1476072dd89"
JAAEEI010002553.1	RepeatMasker	DNA/hAT-Charlie	2338	2613	568	-	.	ID="RND-2_FAMILY-110";Tend="1327";Tstart="1062";shortTE="F";uid="84779e23-3a9a-48d9-909b-5025f9be1264"
JAAEEI010002553.1	RepeatMasker	DNA	3800	3945	987	-	.	ID="RND-5_FAMILY-3669";Tend="1324";Tstart="1179";shortTE="F";uid="410245bc-f127-4412-a935-25ce6733ab1d"
JAAEEI010002553.1	RepeatMasker	Satellite	1240	1506	1313	-	.	ID="RND-6_FAMILY-46";Tend="1488";Tstart="1198";shortTE="F";uid="d53f13c1-897d-454e-acb1-fd7651d2c2c9"
JAAEEI010025543.1	RepeatMasker	SINE/5S	17	135	857	-	.	ID="RND-5_FAMILY-710";Tend="944";Tstart="827";shortTE="F";uid="3a83ec3f-aeb8-4dae-acf3-316e1b290e8e"
JAAEEI010011545.1	RepeatMasker	Unknown	185	716	2992	+	.	ID="RND-5_FAMILY-1383";Tend="1311";Tstart="773";shortTE="F";uid="35f78661-6ebe-431b-9869-8c5b213e9298"
JAAEEI010011545.1	RepeatMasker	Unknown	65	172	426	-	.	ID="RND-3_FAMILY-183";Tend="1453";Tstart="1336";shortTE="F";uid="982cb57c-4bec-4966-8e1a-1203e09c9e20"
JAAEEI010025544.1	RepeatMasker	RC/Helitron	244	355	993	-	.	ID="RND-5_FAMILY-1514";Tend="1388";Tstart="1277";shortTE="F";uid="68c2d5cc-e796-40b9-ab0b-edaca480996d"
JAAEEI010025545.1	RepeatMasker	Unknown	134	309	923	+	.	ID="RND-4_FAMILY-560";Tend="1061";Tstart="852";shortTE="F";uid="7044716c-d100-48ca-8597-52873ceccc4a"
JAAEEI010025545.1	RepeatMasker	RC/Helitron	107	242	636	-	.	ID="RND-5_FAMILY-848";Tend="1626";Tstart="1473";shortTE="F";uid="d0378da8-f163-429f-b17b-3a391431e4f2"
JAAEEI010025547.1	RepeatMasker	DNA/hAT-Tip100	205	353	941	-	.	ID="RND-1_FAMILY-217";Tend="1048";Tstart="899";shortTE="F";uid="cb9c1531-8ec9-4fb2-9803-456b0bf31505"
JAAEEI010025547.1	RepeatMasker	LINE/R1	1	167	740	-	.	ID="RND-5_FAMILY-1772";Tend="912";Tstart="748";shortTE="F";uid="810c0227-730c-4b2c-95cc-1b2a5a347c14"
JAAEEI010002554.1	RepeatMasker	Unknown	2467	2649	938	+	.	ID="RND-6_FAMILY-9040";Tend="1316";Tstart="1125";shortTE="F";uid="bfcda620-934d-4867-b224-2243ce43698f"
JAAEEI010002554.1	RepeatMasker	RC/Helitron	503	1261	1992	+	.	ID="RND-5_FAMILY-848";Tend="1602";Tstart="892";shortTE="F";uid="dea89b11-3c82-487c-a3ce-ad7a82078564"
JAAEEI010002554.1	RepeatMasker	DNA/TcMar-Tc1	487	615	461	-	.	ID="RND-6_FAMILY-1003";Tend="1646";Tstart="1512";shortTE="F";uid="99b47c67-dcdb-46e2-8f25-0574d697ee4f"
JAAEEI010025550.1	RepeatMasker	DNA/TcMar-Tc1	185	351	912	+	.	ID="RND-1_FAMILY-114";Tend="2345";Tstart="2136";shortTE="F";uid="65324679-2b2b-45a4-af03-0fe8efaaf94d"
JAAEEI010025551.1	RepeatMasker	RC/Helitron	1	119	997	-	.	ID="RND-6_FAMILY-12178";Tend="1078";Tstart="954";shortTE="F";uid="2793d00d-2f1c-4ffa-b4eb-fcb14310febd"
JAAEEI010025552.1	RepeatMasker	DNA/hAT-Tip100	225	357	784	+	.	ID="RND-3_FAMILY-262";Tend="936";Tstart="814";shortTE="F";uid="5d172706-32ee-4794-89df-aa379984ae26"
JAAEEI010011546.1	RepeatMasker	RC/Helitron	3	111	475	+	.	ID="HELITRON-N7_PXU";Tend="128";Tstart="21";shortTE="F";uid="02b42cfe-25ec-44bb-9035-ee260dfba772"
JAAEEI010011546.1	RepeatMasker	LINE/RTE-BovB	156	724	3268	-	.	ID="RND-6_FAMILY-2";Tend="1131";Tstart="507";shortTE="F";uid="54f339e2-d981-4ca3-b95b-cd503ce46c13"
JAAEEI010025554.1	RepeatMasker	DNA/TcMar-Mariner	46	157	431	+	.	ID="MARINER-N9_RPR";Tend="703";Tstart="592";shortTE="F";uid="e4b800d6-3eab-4017-9e79-16cdacb20841"
JAAEEI010025559.1	RepeatMasker	Unknown	5	141	407	-	.	ID="RND-6_FAMILY-713";TEgroup="ctg_17296%7CRND-6_FAMILY-713%7C1";Tend="917";Tstart="867";shortTE="T";uid="d738946f-a146-435a-924c-f02f20a651ff"
JAAEEI010002555.1	RepeatMasker	RC/Helitron	2391	2673	2049	+	.	ID="RND-6_FAMILY-17586";Tend="947";Tstart="673";shortTE="F";uid="669e07b5-a583-4804-b036-a173f11612f0"
JAAEEI010002555.1	RepeatMasker	Unknown	3184	3341	852	+	.	ID="RND-6_FAMILY-2918";Tend="1572";Tstart="1416";shortTE="F";uid="efb7a706-911f-493c-a8da-11d5a6ae0615"
JAAEEI010002555.1	RepeatMasker	RC/Helitron	2659	2781	757	+	.	ID="RND-6_FAMILY-2083";Tend="1721";Tstart="1597";shortTE="F";uid="c7332289-8258-456b-ab93-8ebbae404d79"
JAAEEI010002555.1	RepeatMasker	DNA/TcMar-Tc1	2176	2406	1526	+	.	ID="RND-6_FAMILY-514";Tend="1831";Tstart="1562";shortTE="F";uid="b7f119c6-4240-470b-8ff1-902d18dcc234"
JAAEEI010002555.1	RepeatMasker	DNA/TcMar?	36	275	742	+	.	ID="RND-6_FAMILY-2379";TEgroup="ctg_17297%7CRND-6_FAMILY-2379%7C1";Tend="999";Tstart="908";shortTE="T";uid="07369cbb-15ef-4e48-ad18-6ab4bc62354e"
JAAEEI010002555.1	RepeatMasker	DNA/hAT-Tip100	3395	3687	2062	+	.	ID="RND-1_FAMILY-395";Tend="1169";Tstart="870";shortTE="F";uid="6850b81a-d364-41fb-93fe-7a26b42a6bc6"
JAAEEI010002555.1	RepeatMasker	DNA/TcMar?	1809	2173	2812	+	.	ID="RND-6_FAMILY-2379";Tend="1597";Tstart="1232";shortTE="F";uid="7a585323-e5d8-471a-b7e6-f04d1101a40b"
JAAEEI010002555.1	RepeatMasker	DNA/TcMar?	681	938	1660	+	.	ID="RND-6_FAMILY-2379";Tend="1226";Tstart="982";shortTE="F";uid="9f4eed21-286f-4144-bd22-2c0f1faa8f3e"
JAAEEI010002555.1	RepeatMasker	DNA/TcMar-Tc1	947	1815	6799	-	.	ID="RND-5_FAMILY-2403";Tend="1827";Tstart="927";shortTE="F";uid="89068eaf-3f5c-43b6-ae88-53f8d25798a0"
JAAEEI010025560.1	RepeatMasker	SINE/tRNA-RTE	9	266	826	+	.	ID="RND-1_FAMILY-65";Tend="1129";Tstart="889";shortTE="F";uid="9b256116-08fd-4e5e-a91d-ca294e5d8e33"
JAAEEI010025561.1	RepeatMasker	LINE/Penelope	1	131	726	+	.	ID="RND-5_FAMILY-2484";Tend="1606";Tstart="1479";shortTE="F";uid="c39e3822-66ee-40d2-ad28-a880f4db7e26"
JAAEEI010011547.1	RepeatMasker	Unknown	604	810	1531	-	.	ID="RND-6_FAMILY-8794";Tend="1331";Tstart="1130";shortTE="F";uid="985314c9-d4ee-466b-a7b4-6dfc32d60f1b"
JAAEEI010025562.1	RepeatMasker	RC/Helitron	29	147	864	+	.	ID="RND-1_FAMILY-95";Tend="1019";Tstart="884";shortTE="F";uid="b63af48c-915c-47d8-b533-2063d86c1115"
JAAEEI010025562.1	RepeatMasker	DNA/CMC-Chapaev-3	155	292	928	-	.	ID="RND-6_FAMILY-11181";Tend="1108";Tstart="973";shortTE="F";uid="aaa1c315-0b57-4d1e-b15a-695ec56983e2"
JAAEEI010002556.1	RepeatMasker	RC/Helitron	3158	3546	3297	+	.	ID="RND-6_FAMILY-7275";Tend="1634";Tstart="1242";shortTE="F";uid="d7d1250a-47b8-4ccc-b064-e8a8ab9d89b4"
JAAEEI010002556.1	RepeatMasker	LINE/I-Jockey	616	1200	578	-	.	ID="TART_DV";Tend="7514";Tstart="6957";shortTE="F";uid="78f236ba-5bf2-42a4-893b-2278b08c2f19"
JAAEEI010002556.1	RepeatMasker	RC/Helitron	2523	2671	1146	-	.	ID="RND-6_FAMILY-7275";TEgroup="ctg_17308%7CRND-6_FAMILY-7275%7C1";Tend="1645";Tstart="1493";shortTE="F";uid="30e0877d-00ab-4553-b27a-50a4f16c9829"
JAAEEI010002556.1	RepeatMasker	Unknown	205	622	2066	-	.	ID="RND-3_FAMILY-183";Tend="1452";Tstart="1043";shortTE="F";uid="0f8c840a-acf1-472c-97ed-1bcdac0318db"
JAAEEI010025570.1	RepeatMasker	Unknown	180	346	1059	+	.	ID="RND-6_FAMILY-9040";Tend="1159";Tstart="986";shortTE="F";uid="70a0c221-2436-4975-b4d6-fc985e4406e7"
JAAEEI010025570.1	RepeatMasker	DNA/CMC-Chapaev-3	3	159	742	+	.	ID="RND-6_FAMILY-2378";Tend="1109";Tstart="941";shortTE="F";uid="90d6036c-42b7-4907-9b05-a23c7eca4781"
JAAEEI010011548.1	RepeatMasker	Unknown	318	567	1462	-	.	ID="RND-4_FAMILY-132";Tend="1528";Tstart="1302";shortTE="F";uid="9f33f4ed-c3d4-4c05-956f-18f4c096122e"
JAAEEI010011548.1	RepeatMasker	DNA/TcMar-Tc1	632	802	1184	-	.	ID="rnd-1_family-54";Tend="1682";Tstart="1538";shortTE="F";uid="b9d56eb6-94ff-47fe-8db7-b48c6e7850f3"
JAAEEI010025571.1	RepeatMasker	DNA/hAT-Charlie	6	221	619	+	.	ID="RND-5_FAMILY-565";TEgroup="ctg_17310%7CRND-5_FAMILY-565%7C1";Tend="1115";Tstart="757";shortTE="F";uid="d01e3cdf-9367-4f0c-a482-6f92e287975c"
JAAEEI010025571.1	RepeatMasker	SINE/tRNA-RTE	190	354	1201	+	.	ID="RND-4_FAMILY-339";Tend="1045";Tstart="877";shortTE="F";uid="95b9d7e2-0bf0-45fd-9dbc-61429484f758"
JAAEEI010025573.1	RepeatMasker	Unknown	205	354	611	-	.	ID="RND-6_FAMILY-87";Tend="1199";Tstart="1062";shortTE="F";uid="5143d1fb-1c4a-4cbc-b518-6a1868ecd518"
JAAEEI010025574.1	RepeatMasker	Unknown	11	117	580	-	.	ID="RND-6_FAMILY-4736";Tend="1039";Tstart="939";shortTE="F";uid="185f0fa3-a2cf-46cd-bf08-58925497bc5c"
JAAEEI010025575.1	RepeatMasker	Unknown	247	355	719	+	.	ID="RND-6_FAMILY-7290";Tend="1072";Tstart="987";shortTE="F";uid="35a23c1c-b8ee-45d8-92be-d18136851bd1"
JAAEEI010025575.1	RepeatMasker	Unknown	1	203	1554	-	.	ID="RND-5_FAMILY-2032";Tend="308";Tstart="107";shortTE="F";uid="b9faa3e9-46f1-4374-bdbf-aeee7f11bf47"
JAAEEI010025578.1	RepeatMasker	DNA/Ginger-2	141	343	1546	+	.	ID="RND-1_FAMILY-774";Tend="1129";Tstart="927";shortTE="F";uid="95128061-f433-4b10-8059-a31cfe42e2a8"
JAAEEI010025578.1	RepeatMasker	Unknown	36	147	452	-	.	ID="RND-4_FAMILY-828";Tend="1099";Tstart="994";shortTE="F";uid="ef1ae8dc-6af1-4621-b285-46ace6381c9d"
JAAEEI010002557.1	RepeatMasker	Unknown	2496	2907	2737	+	.	ID="RND-6_FAMILY-3656";Tend="1338";Tstart="923";shortTE="F";uid="fd804f8a-a2ed-4b4c-b201-23b57bd75eaf"
JAAEEI010002557.1	RepeatMasker	LINE/L2	1821	1973	674	+	.	ID="RND-6_FAMILY-11724";Tend="1749";Tstart="1607";shortTE="F";uid="daa35d08-d62e-4103-ac36-d779fbb7baab"
JAAEEI010002557.1	RepeatMasker	Unknown	2165	2265	687	+	.	ID="RND-1_FAMILY-99";Tend="1106";Tstart="1006";shortTE="F";uid="dc012c41-f917-4fd2-a394-df1806d9b06d"
JAAEEI010002557.1	RepeatMasker	Unknown	190	400	993	-	.	ID="RND-4_FAMILY-176";Tend="1127";Tstart="925";shortTE="F";uid="f29292a6-35b2-4b5e-ba6e-b8385766d4c7"
JAAEEI010002557.1	RepeatMasker	Unknown	2003	2145	406	-	.	ID="RND-4_FAMILY-132";Tend="1445";Tstart="1302";shortTE="F";uid="437e0f14-69a0-4e22-8626-3ee649974cf6"
JAAEEI010002557.1	RepeatMasker	Unknown	1105	1236	926	-	.	ID="RND-6_FAMILY-7290";Tend="1148";Tstart="1018";shortTE="F";uid="d7ce5a6c-57e8-42c9-9e8f-cf2bc21b7cda"
JAAEEI010002557.1	RepeatMasker	Unknown	1225	1437	1389	-	.	ID="RND-1_FAMILY-997";Tend="1220";Tstart="1006";shortTE="F";uid="364f1128-1d4d-47f2-9468-44c0a9450444"
JAAEEI010002557.1	RepeatMasker	RC/Helitron	80	211	402	-	.	ID="RND-4_FAMILY-77";Tend="787";Tstart="655";shortTE="F";uid="cfaaa937-c9d1-4b03-bc23-02801819f4d3"
JAAEEI010002557.1	RepeatMasker	Unknown	1	160	1254	-	.	ID="RND-1_FAMILY-41";Tend="1159";Tstart="1002";shortTE="F";uid="e3c11952-88b7-4a78-82e5-aed404c728c6"
JAAEEI010011549.1	RepeatMasker	DNA/TcMar-Mariner	304	586	864	+	.	ID="NMAR-15_HMEL";Tend="292";Tstart="1";shortTE="F";uid="5cd4524a-3214-4fbd-9a40-2998ac80b0c8"
JAAEEI010011549.1	RepeatMasker	Unknown	49	275	1328	-	.	ID="RND-1_FAMILY-279";Tend="1272";Tstart="1042";shortTE="F";uid="9bf39932-a6b2-48ba-b3fc-5b286d5fe39d"
JAAEEI010025582.1	RepeatMasker	DNA/TcMar-Mariner	136	344	560	+	.	ID="MARINER-24N1_AEC";Tend="215";Tstart="10";shortTE="F";uid="d8c98095-4fd4-4b91-94a9-1f2f7444d33f"
JAAEEI010025585.1	RepeatMasker	Unknown	75	175	559	-	.	ID="RND-6_FAMILY-7290";Tend="1145";Tstart="1034";shortTE="F";uid="3cba6ec7-ab0e-4d21-b923-381238f374bb"
JAAEEI010025587.1	RepeatMasker	Unknown	1	353	814	-	.	ID="RND-1_FAMILY-63";TEgroup="ctg_17327%7CRND-1_FAMILY-63%7C1";Tend="2063";Tstart="930";shortTE="F";uid="7010810d-81f4-4040-bcd2-b8c015d09254"
JAAEEI010025588.1	RepeatMasker	DNA/hAT-Tip100	213	354	856	+	.	ID="RND-1_FAMILY-267";Tend="884";Tstart="741";shortTE="F";uid="117ea1a9-c160-4e49-81ea-358bebc28cd6"
JAAEEI010025589.1	RepeatMasker	Unknown	200	351	905	+	.	ID="RND-1_FAMILY-319";Tend="938";Tstart="779";shortTE="F";uid="8fbda44b-5a3b-4069-a412-1e59d5e6a75c"
JAAEEI010001154.1	RepeatMasker	Unknown	463	619	1173	+	.	ID="RND-4_FAMILY-859";Tend="1445";Tstart="1286";shortTE="F";uid="74d64669-bf81-4731-b884-803a87182eb1"
JAAEEI010001154.1	RepeatMasker	DNA/hAT-Tag1	5649	5878	1551	+	.	ID="RND-6_FAMILY-13095";Tend="1154";Tstart="895";shortTE="F";uid="929e0946-b20d-4514-946d-701a630fe055"
JAAEEI010001154.1	RepeatMasker	Unknown	2755	2889	814	+	.	ID="RND-1_FAMILY-678";Tend="1256";Tstart="1123";shortTE="F";uid="8fd41861-c60e-4f76-a9b6-c25039c31ae2"
JAAEEI010001154.1	RepeatMasker	Unknown	1258	1413	506	+	.	ID="RND-1_FAMILY-627";TEgroup="ctg_1733%7CRND-1_FAMILY-627%7C1";Tend="1181";Tstart="1100";shortTE="T";uid="31a377e3-9a19-4d70-a012-707c334f61a0"
JAAEEI010001154.1	RepeatMasker	Unknown	1759	1943	1600	+	.	ID="RND-1_FAMILY-323";Tend="489";Tstart="304";shortTE="F";uid="2d186544-873e-444a-988d-a682ce9b7ec6"
JAAEEI010001154.1	RepeatMasker	RC/Helitron	6144	6487	2955	+	.	ID="RND-1_FAMILY-35";Tend="1222";Tstart="874";shortTE="F";uid="a9feee0b-079c-47cb-bb88-b1f78cc411e2"
JAAEEI010001154.1	RepeatMasker	DNA/TcMar-Mariner	7808	8132	1672	+	.	ID="MARINER-25_SIN";Tend="338";Tstart="1";shortTE="F";uid="d2960af2-7a0d-4c4a-881f-ba92e90ac5a5"
JAAEEI010001154.1	RepeatMasker	Satellite	5848	6089	1826	+	.	ID="RND-5_FAMILY-399";Tend="1164";Tstart="921";shortTE="F";uid="a57d2e0b-e1f9-4e6e-b76e-93f1ffb0ce63"
JAAEEI010001154.1	RepeatMasker	Unknown	4560	4823	410	+	.	ID="RND-1_FAMILY-665";TEgroup="ctg_1733%7CRND-1_FAMILY-665%7C1";Tend="982";Tstart="920";shortTE="T";uid="816a380e-6595-45c1-bfe4-244d4e1cdbbc"
JAAEEI010001154.1	RepeatMasker	DNA/TcMar-Tc1	6489	7265	549	+	.	ID="RND-1_FAMILY-971";TEgroup="ctg_1733%7CRND-1_FAMILY-971%7C1";Tend="2017";Tstart="1053";shortTE="T";uid="c25a3559-016b-4b8b-b7f6-379aed58d644"
JAAEEI010001154.1	RepeatMasker	Unknown	29	137	646	-	.	ID="RND-4_FAMILY-737";Tend="911";Tstart="798";shortTE="F";uid="c3ca9890-310d-4c34-955a-d77e475b1817"
JAAEEI010001154.1	RepeatMasker	Unknown	7263	7807	2699	-	.	ID="RND-1_FAMILY-624";Tend="1402";Tstart="873";shortTE="F";uid="6a989b05-830c-42a2-a54f-61c083634f4d"
JAAEEI010001154.1	RepeatMasker	Unknown	1942	2698	5982	-	.	ID="RND-1_FAMILY-358";Tend="2996";Tstart="2230";shortTE="F";uid="c07c8754-207d-41c7-a103-d14e2432f2b5"
JAAEEI010001154.1	RepeatMasker	Unknown	5167	5305	710	-	.	ID="RND-1_FAMILY-221";Tend="1224";Tstart="1085";shortTE="F";uid="7017890d-ad23-4382-978f-b00664b704d6"
JAAEEI010001154.1	RepeatMasker	LINE/I-Jockey	166	397	974	-	.	ID="RND-1_FAMILY-230";Tend="1063";Tstart="877";shortTE="F";uid="3c80992a-bd90-4e8b-9a70-9058814be0ef"
JAAEEI010001154.1	RepeatMasker	Unknown	693	920	1610	-	.	ID="RND-4_FAMILY-737";Tend="1015";Tstart="775";shortTE="F";uid="7edde6ac-fb0a-4dfd-b084-19e7d38566f2"
JAAEEI010001154.1	RepeatMasker	Unknown	9153	9340	797	-	.	ID="RND-6_FAMILY-8178";TEgroup="ctg_1733%7CRND-6_FAMILY-8178%7C1";Tend="1249";Tstart="1136";shortTE="F";uid="86bff698-997b-4cb6-a732-b0a154880fde"
JAAEEI010002558.1	RepeatMasker	Unknown	1366	2906	8227	+	.	ID="RND-1_FAMILY-549";TEgroup="ctg_17330%7CRND-1_FAMILY-549%7C1";Tend="2769";Tstart="971";shortTE="F";uid="e863eb58-3cc3-4780-a389-62e9a06afe6c"
JAAEEI010002558.1	RepeatMasker	DNA/CMC-Chapaev-3	608	878	1312	+	.	ID="RND-6_FAMILY-2378";Tend="1292";Tstart="996";shortTE="F";uid="ef4ce3fa-2eec-4f15-8cc6-c9982a268ee2"
JAAEEI010002558.1	RepeatMasker	RC/Helitron	1019	1169	1323	+	.	ID="RND-6_FAMILY-8344";Tend="709";Tstart="559";shortTE="F";uid="d6897a55-1863-4dbd-9aeb-60a04256986b"
JAAEEI010002558.1	RepeatMasker	Unknown	107	605	2725	+	.	ID="RND-6_FAMILY-15185";TEgroup="ctg_17330%7CRND-6_FAMILY-15185%7C1";Tend="1134";Tstart="729";shortTE="F";uid="b9a8043b-09be-4a48-a1b4-de61a1255e7c"
JAAEEI010002558.1	RepeatMasker	DNA/CMC-Chapaev-3	801	931	438	-	.	ID="RND-5_FAMILY-2511";Tend="1016";Tstart="881";shortTE="F";uid="75d2a8f6-486e-49b4-82bb-3bc3f41809e2"
JAAEEI010002558.1	RepeatMasker	Unknown	3	110	854	-	.	ID="RND-4_FAMILY-734";Tend="833";Tstart="727";shortTE="F";uid="a2e73444-4f10-4e20-a89e-2b84f4937f53"
JAAEEI010025590.1	RepeatMasker	LINE/L2	245	353	579	-	.	ID="RND-4_FAMILY-587";Tend="979";Tstart="876";shortTE="F";uid="4aaa7aee-2051-4e34-bc8e-fe983e478b4b"
JAAEEI010025594.1	RepeatMasker	Unknown	51	166	483	-	.	ID="RND-6_FAMILY-3995";Tend="1269";Tstart="1151";shortTE="F";uid="3c72cdbe-23d7-463f-b76f-6f07fb167aea"
JAAEEI010025598.1	RepeatMasker	Unknown	231	349	601	+	.	ID="RND-6_FAMILY-5365";Tend="2070";Tstart="1952";shortTE="F";uid="e64d064a-5564-41cb-84b5-53a805890d0e"
JAAEEI010011550.1	RepeatMasker	Satellite	1	605	2799	+	.	ID="RND-5_FAMILY-399";Tend="548";Tstart="1";shortTE="F";uid="5fb34fd5-a8e9-498a-ad27-6edbaf4bfe91"
JAAEEI010011550.1	RepeatMasker	LINE/RTE-BovB	576	785	1392	-	.	ID="RND-5_FAMILY-1885";Tend="1129";Tstart="918";shortTE="F";uid="238f12da-670c-4dfe-9ebd-242256a48323"
JAAEEI010002559.1	RepeatMasker	LINE/RTE-BovB	2795	2901	522	+	.	ID="RND-5_FAMILY-1267";Tend="1434";Tstart="1327";shortTE="F";uid="05a135a1-201f-41e3-ba8d-15e9aaf331c4"
JAAEEI010002559.1	RepeatMasker	Unknown	2608	2730	844	-	.	ID="RND-4_FAMILY-132";Tend="1523";Tstart="1400";shortTE="F";uid="a84dfe95-eddf-438d-af04-fb707fdeddb8"
JAAEEI010002559.1	RepeatMasker	SINE/tRNA-RTE	1455	1673	1176	-	.	ID="RND-1_FAMILY-65";Tend="1156";Tstart="930";shortTE="F";uid="a6385cf7-03f7-44d9-89fe-de26da40ca24"
JAAEEI010002559.1	RepeatMasker	DNA/hAT-Tip100	1	461	3833	-	.	ID="RND-1_FAMILY-731";Tend="1367";Tstart="906";shortTE="F";uid="be3bdbc3-f944-4809-a8ea-ba2ec257395e"
JAAEEI010000255.1	RepeatMasker	Unknown	5668	5974	2432	+	.	ID="RND-1_FAMILY-49";Tend="1516";Tstart="1195";shortTE="F";uid="985df0b4-3cf9-4a59-ae9b-70396abed834"
JAAEEI010000255.1	RepeatMasker	Unknown	7329	7767	2947	+	.	ID="RND-6_FAMILY-6836";Tend="1323";Tstart="907";shortTE="F";uid="5aac3269-9195-4c80-8497-3275ae23d107"
JAAEEI010000255.1	RepeatMasker	LINE/L2	9	272	623	+	.	ID="RND-6_FAMILY-14305";TEgroup="ctg_17342%7CRND-6_FAMILY-14305%7C1";Tend="1812";Tstart="1608";shortTE="T";uid="ada39f92-2799-4e97-8898-48d55bed289d"
JAAEEI010000255.1	RepeatMasker	DNA/TcMar-Tc1	6359	7085	5361	+	.	ID="RND-1_FAMILY-54";Tend="1678";Tstart="910";shortTE="F";uid="2cc6e031-46b3-4f9b-9121-59bab08a4d7c"
JAAEEI010000255.1	RepeatMasker	DNA/hAT-Tip100	5536	5675	1019	+	.	ID="RND-1_FAMILY-578";Tend="1021";Tstart="880";shortTE="F";uid="9af46f97-234a-4d14-95d5-da71b9e80ba9"
JAAEEI010000255.1	RepeatMasker	Unknown	5076	5456	2931	+	.	ID="RND-1_FAMILY-152";Tend="1387";Tstart="966";shortTE="F";uid="39e61f87-9f82-4772-ab12-da1dfbd62022"
JAAEEI010000255.1	RepeatMasker	Unknown	3789	4108	2462	+	.	ID="RND-6_FAMILY-3656";Tend="1257";Tstart="923";shortTE="F";uid="e82271ba-083a-4536-9277-677830c4d288"
JAAEEI010000255.1	RepeatMasker	Unknown	4111	4468	2840	-	.	ID="RND-1_FAMILY-525";Tend="1194";Tstart="838";shortTE="F";uid="b92f90fc-372c-447b-8b0b-bf04ddb28b7c"
JAAEEI010000255.1	RepeatMasker	Unknown	8210	8344	1046	-	.	ID="RND-5_FAMILY-336";Tend="1402";Tstart="1266";shortTE="F";uid="decb1ef0-a29a-4f47-aabe-acd10f2d86b5"
JAAEEI010000255.1	RepeatMasker	Unknown	10117	10269	894	-	.	ID="RND-1_FAMILY-441";Tend="1110";Tstart="976";shortTE="F";uid="5589cc77-a91f-4d8a-b345-300baf22a4aa"
JAAEEI010000255.1	RepeatMasker	RC/Helitron	5367	5468	702	-	.	ID="RND-1_FAMILY-1108";Tend="1002";Tstart="900";shortTE="F";uid="1d1b2a4c-f06b-4f64-909f-2e8e9a483944"
JAAEEI010000255.1	RepeatMasker	Unknown	12722	12838	516	-	.	ID="RND-1_FAMILY-49";Tend="1077";Tstart="961";shortTE="F";uid="3dc3d875-9b42-42bf-a203-db65347633b0"
JAAEEI010000255.1	RepeatMasker	DNA/hAT-Tag1	13731	14209	2749	-	.	ID="RND-6_FAMILY-13095";TEgroup="ctg_17342%7CRND-6_FAMILY-13095%7C1";Tend="1521";Tstart="1179";shortTE="F";uid="bb7144b4-3fc5-4869-9faf-2367be1cd155"
JAAEEI010000255.1	RepeatMasker	LINE/I	15158	15542	2045	-	.	ID="RND-4_FAMILY-214";Tend="1229";Tstart="825";shortTE="F";uid="f7103d91-118e-4be3-a467-5afc81cb63c3"
JAAEEI010000255.1	RepeatMasker	RC/Helitron	7904	8209	2287	-	.	ID="RND-4_FAMILY-2756";Tend="1360";Tstart="1054";shortTE="F";uid="ea743f44-f580-4eea-904b-f67b8cd5cd71"
JAAEEI010000255.1	RepeatMasker	LINE/L2	38	246	771	-	.	ID="RND-1_FAMILY-900";Tend="778";Tstart="566";shortTE="F";uid="f411497c-a6b0-4ca4-bf48-9195f6ee1950"
JAAEEI010000255.1	RepeatMasker	DNA/TcMar-Tc1	6073	6368	1753	-	.	ID="RND-1_FAMILY-114";Tend="2454";Tstart="2145";shortTE="F";uid="e71950ad-f9e4-439d-be4a-e97a7ae5fd13"
JAAEEI010000255.1	RepeatMasker	DNA/TcMar-Tc1	6812	7142	634	-	.	ID="RND-1_FAMILY-971";Tend="994";Tstart="658";shortTE="F";uid="0eaa6d07-06a8-417f-b33d-ca89b598f910"
JAAEEI010000255.1	RepeatMasker	Unknown	13353	13498	1094	-	.	ID="RND-1_FAMILY-147";Tend="1286";Tstart="1141";shortTE="F";uid="70a5def5-54ed-4a83-907b-ca51c9b02899"
JAAEEI010000255.1	RepeatMasker	Unknown	10301	10517	1218	-	.	ID="RND-6_FAMILY-7290";Tend="1405";Tstart="1174";shortTE="F";uid="3c1f9692-99fe-4948-bba2-82360da28b40"
JAAEEI010000255.1	RepeatMasker	Unknown	14802	15018	768	-	.	ID="RND-2_FAMILY-22";Tend="1140";Tstart="957";shortTE="F";uid="f1dc9ad3-4749-4f6b-ac14-6473d46a01ba"
JAAEEI010025600.1	RepeatMasker	RC/Helitron	163	354	1364	+	.	ID="RND-1_FAMILY-197";TEgroup="ctg_17343%7CRND-1_FAMILY-197%7C1";Tend="1101";Tstart="848";shortTE="F";uid="00dfc494-2d90-4310-97b2-27a8f9126ac7"
JAAEEI010025601.1	RepeatMasker	Unknown	46	184	566	-	.	ID="RND-6_FAMILY-9040";Tend="1311";Tstart="1171";shortTE="F";uid="55e9c96f-7cc0-4f58-8736-c62a9e5d2cc9"
JAAEEI010025603.1	RepeatMasker	LINE/CRE	229	353	1036	+	.	ID="RND-5_FAMILY-973";Tend="930";Tstart="807";shortTE="F";uid="2218b257-dfa4-4351-80e9-d4c1e79c20fc"
JAAEEI010025604.1	RepeatMasker	LINE/RTE-BovB	88	303	836	-	.	ID="RND-6_FAMILY-380";Tend="1101";Tstart="908";shortTE="F";uid="c8ddda42-5893-4a6e-9a1c-98e29d59b4f3"
JAAEEI010025604.1	RepeatMasker	Unknown	4	107	453	-	.	ID="RND-4_FAMILY-2111";Tend="1005";Tstart="894";shortTE="F";uid="a25ae144-91cf-45da-b500-5682268825d7"
JAAEEI010011551.1	RepeatMasker	Unknown	1	404	3017	+	.	ID="RND-6_FAMILY-10";Tend="1375";Tstart="963";shortTE="F";uid="11e51631-d637-4d08-8e0c-40cbd7e8e84c"
JAAEEI010011551.1	RepeatMasker	Unknown	398	799	2288	+	.	ID="RND-5_FAMILY-336";Tend="1191";Tstart="749";shortTE="F";uid="56a8269b-67a1-47d7-89bb-ef784e25c34d"
JAAEEI010025609.1	RepeatMasker	DNA/Ginger-2	93	266	1470	-	.	ID="RND-1_FAMILY-113";Tend="1199";Tstart="1026";shortTE="F";uid="9bfb9c8d-d347-4b93-b0be-56a658e3f7d2"
JAAEEI010025610.1	RepeatMasker	Unknown	1	140	921	-	.	ID="RND-6_FAMILY-446";Tend="937";Tstart="782";shortTE="F";uid="53d86099-d2fd-40ce-8ae8-0678e9a801e3"
JAAEEI010025614.1	RepeatMasker	RC/Helitron	164	352	1143	+	.	ID="RND-1_FAMILY-95";Tend="1087";Tstart="882";shortTE="F";uid="59641e8a-dec0-43de-86ca-b97146f2309d"
JAAEEI010025615.1	RepeatMasker	DNA/hAT-Tip100	179	368	1390	+	.	ID="RND-1_FAMILY-936";Tend="1168";Tstart="983";shortTE="F";uid="94f71cda-42b9-4298-9522-bab775a7d52b"
JAAEEI010025615.1	RepeatMasker	Unknown	1	170	1259	-	.	ID="RND-6_FAMILY-3656";Tend="1079";Tstart="921";shortTE="F";uid="9025ab88-8dc2-468d-a319-f610c67df390"
JAAEEI010011552.1	RepeatMasker	RC/Helitron	113	673	3814	+	.	ID="RND-6_FAMILY-4124";Tend="1752";Tstart="1195";shortTE="F";uid="53d69d53-64b3-41e5-bcc6-3b341b456614"
JAAEEI010011552.1	RepeatMasker	Unknown	1	107	979	-	.	ID="RND-1_FAMILY-136";Tend="1024";Tstart="918";shortTE="F";uid="7717d6f9-69df-45dd-a487-99948e44cb61"
JAAEEI010025617.1	RepeatMasker	LTR	1	110	946	+	.	ID="RND-6_FAMILY-934";Tend="3307";Tstart="3198";shortTE="F";uid="59222a99-78f9-40f7-a1dc-0ec2ae095ade"
JAAEEI010025617.1	RepeatMasker	Unknown	205	353	604	-	.	ID="RND-1_FAMILY-843";Tend="1119";Tstart="970";shortTE="F";uid="9512f321-7cbc-4a6a-a740-43f82bd715db"
JAAEEI010025619.1	RepeatMasker	RC/Helitron	195	353	1238	+	.	ID="RND-5_FAMILY-848";Tend="1061";Tstart="903";shortTE="F";uid="50322813-e42b-49e9-9799-95e157c1761d"
JAAEEI010002561.1	RepeatMasker	Unknown	439	540	718	+	.	ID="RND-6_FAMILY-7290";Tend="972";Tstart="871";shortTE="F";uid="ccdee0e2-3b33-4e94-8518-eaf4a3732cd5"
JAAEEI010002561.1	RepeatMasker	Unknown	784	945	647	+	.	ID="RND-6_FAMILY-9040";Tend="1244";Tstart="1060";shortTE="F";uid="52acb0f0-2dcb-4c5e-a906-b9c598aecaa6"
JAAEEI010002561.1	RepeatMasker	Unknown	174	438	1400	-	.	ID="RND-6_FAMILY-4736";Tend="1173";Tstart="914";shortTE="F";uid="0238e94b-3089-424d-bc0b-784a94ca8a35"
JAAEEI010002561.1	RepeatMasker	Satellite	423	539	465	-	.	ID="RND-5_FAMILY-417";Tend="706";Tstart="588";shortTE="F";uid="26491adc-c478-4b88-9377-8a7d70c7d300"
JAAEEI010002561.1	RepeatMasker	Satellite	540	782	2130	-	.	ID="RND-6_FAMILY-577";Tend="1276";Tstart="1033";shortTE="F";uid="cf50cc60-7d23-44ca-85ef-d7ee421b7415"
JAAEEI010002561.1	RepeatMasker	DNA/hAT-Tip100	2074	2229	1146	-	.	ID="RND-1_FAMILY-209";Tend="1029";Tstart="874";shortTE="F";uid="11f9f2d0-ad2c-4aa9-8a62-90676eb0c98e"
JAAEEI010002561.1	RepeatMasker	RC/Helitron	1537	1952	2351	-	.	ID="RND-4_FAMILY-2756";Tend="1364";Tstart="916";shortTE="F";uid="f0a7aac8-6614-4def-8e03-1ba56b3f3407"
JAAEEI010025620.1	RepeatMasker	Unknown	6	116	863	+	.	ID="RND-5_FAMILY-806";Tend="1275";Tstart="1165";shortTE="F";uid="a9efc1bd-ed2e-409d-b4b6-5cc29580edd2"
JAAEEI010025620.1	RepeatMasker	RC/Helitron	239	354	669	-	.	ID="RND-1_FAMILY-31";Tend="1530";Tstart="1449";shortTE="F";uid="33a97a15-dd42-4814-b9ce-755f4681acd0"
JAAEEI010025621.1	RepeatMasker	LTR/Gypsy	70	207	555	+	.	ID="HALYOMORPHA_HALYS-3_FAMILY-402";Tend="462";Tstart="331";shortTE="F";uid="d7e18884-e9a9-4b13-ae19-ca5078f21652"
JAAEEI010025623.1	RepeatMasker	DNA/hAT-Tip100	233	353	978	-	.	ID="RND-1_FAMILY-217";Tend="1304";Tstart="1184";shortTE="F";uid="f713bfe3-848b-4d99-801a-2be327b28c4f"
JAAEEI010011553.1	RepeatMasker	LINE/R1-LOA	445	799	3040	+	.	ID="RND-6_FAMILY-1615";Tend="2256";Tstart="1902";shortTE="F";uid="998f0aa8-8326-48a3-aeef-94f5b6277c3f"
JAAEEI010025625.1	RepeatMasker	Unknown	140	332	469	-	.	ID="RND-6_FAMILY-6755";Tend="1307";Tstart="1070";shortTE="F";uid="03a8df63-e6b7-4d21-859e-4bc8b8926be1"
JAAEEI010025625.1	RepeatMasker	Unknown	6	136	670	-	.	ID="RND-1_FAMILY-627";Tend="1217";Tstart="1073";shortTE="F";uid="43bc0909-2bd6-4901-91e6-a5eca4705e1c"
JAAEEI010025627.1	RepeatMasker	Unknown	31	207	483	+	.	ID="RND-5_FAMILY-449";Tend="1260";Tstart="1078";shortTE="F";uid="14b0e833-de29-46d7-9f6c-20e6b4a8e50a"
JAAEEI010025627.1	RepeatMasker	Unknown	1	147	862	-	.	ID="RND-2_FAMILY-87";Tend="1064";Tstart="941";shortTE="F";uid="772298fe-ba39-45b5-b2f0-53fc3729ca79"
JAAEEI010002562.1	RepeatMasker	DNA/TcMar-Tc1	2700	2817	1069	+	.	ID="RND-6_FAMILY-514";Tend="1038";Tstart="921";shortTE="F";uid="fa28d28a-a4bf-49b7-a4be-61d80336b152"
JAAEEI010002562.1	RepeatMasker	DNA/TcMar-Tc1	407	1716	11927	+	.	ID="RND-4_FAMILY-1141";Tend="1937";Tstart="628";shortTE="F";uid="e6790b5c-45f7-4c94-a944-9d1d2e8920e4"
JAAEEI010002562.1	RepeatMasker	LINE/RTE-BovB	3685	3820	493	+	.	ID="RND-6_FAMILY-380";Tend="993";Tstart="859";shortTE="F";uid="64c3a6e0-a197-4b5f-8f01-9c42c7692fcf"
JAAEEI010002562.1	RepeatMasker	Unknown	30	190	585	+	.	ID="RND-3_FAMILY-183";Tend="1453";Tstart="1251";shortTE="F";uid="f7fce948-54a5-415e-b914-68c99a012c3b"
JAAEEI010002562.1	RepeatMasker	Unknown	1719	2197	3097	+	.	ID="RND-1_FAMILY-843";Tend="1371";Tstart="888";shortTE="F";uid="d8fc9c91-1598-470d-95d3-1fa722084125"
JAAEEI010002562.1	RepeatMasker	Unknown	2550	2653	450	+	.	ID="RND-5_FAMILY-613";Tend="812";Tstart="714";shortTE="F";uid="cc884fc2-a05a-4170-a40d-9e72d8dee013"
JAAEEI010002562.1	RepeatMasker	Unknown	2269	2372	454	-	.	ID="RND-6_FAMILY-9040";Tend="1152";Tstart="1040";shortTE="F";uid="6d57c87e-dcdc-4c36-ba20-a55bf903703f"
JAAEEI010002562.1	RepeatMasker	LINE/RTE-BovB	3667	3871	835	-	.	ID="RND-4_FAMILY-543";TEgroup="ctg_17375%7CRND-4_FAMILY-543%7C1";Tend="569";Tstart="407";shortTE="T";uid="1155cd24-546e-4ef6-b215-aff04ffe436d"
JAAEEI010025631.1	RepeatMasker	RC/Helitron	1	167	1044	+	.	ID="RND-1_FAMILY-31";Tend="1530";Tstart="1332";shortTE="F";uid="e53fa332-972c-412a-89e0-f759172fe3d9"
JAAEEI010011554.1	RepeatMasker	Satellite	391	622	600	+	.	ID="RND-6_FAMILY-577";Tend="1014";Tstart="748";shortTE="F";uid="19b727df-cfe0-415a-91fd-600598912293"
JAAEEI010011554.1	RepeatMasker	DNA/hAT-Tip100	1	123	718	-	.	ID="RND-5_FAMILY-3574";Tend="1221";Tstart="1081";shortTE="F";uid="5c593e3d-05a9-4d75-991d-fbddea0aa949"
JAAEEI010011554.1	RepeatMasker	Unknown	683	803	675	-	.	ID="RND-6_FAMILY-92";Tend="1475";Tstart="1355";shortTE="F";uid="f1755feb-e702-41ff-838c-1e9191024e40"
JAAEEI010025635.1	RepeatMasker	Unknown	103	258	855	-	.	ID="RND-1_FAMILY-66";Tend="1096";Tstart="934";shortTE="F";uid="53f9e7e8-3a8e-4c72-bbd1-1645a4de4ce3"
JAAEEI010025637.1	RepeatMasker	DNA/hAT-Tip100	4	113	840	-	.	ID="RND-1_FAMILY-217";Tend="954";Tstart="845";shortTE="F";uid="c82aff8b-2c8f-4f05-9aec-e16dd6d849cf"
JAAEEI010025639.1	RepeatMasker	DNA/Ginger-2	2	112	503	+	.	ID="RND-6_FAMILY-8305";Tend="344";Tstart="237";shortTE="F";uid="e809efdd-a490-4b9c-995a-a51d18173c63"
JAAEEI010025639.1	RepeatMasker	RC/Helitron	14	118	823	-	.	ID="RND-6_FAMILY-7275";Tend="1523";Tstart="1418";shortTE="F";uid="8569bed4-443c-4db0-a792-ca4dffde87e3"
JAAEEI010002563.1	RepeatMasker	DNA/hAT-Tip100	2784	2896	874	+	.	ID="RND-1_FAMILY-217";Tend="952";Tstart="839";shortTE="F";uid="0c634b0e-4f6c-4647-bf7f-26404ebcc9cc"
JAAEEI010002563.1	RepeatMasker	Unknown	518	652	539	+	.	ID="RND-5_FAMILY-2473";Tend="1598";Tstart="1468";shortTE="F";uid="8fef2685-8f0a-4fdb-a29f-61bd16d70fa3"
JAAEEI010002563.1	RepeatMasker	RC/Helitron	2212	2497	1414	-	.	ID="RND-6_FAMILY-17586";Tend="962";Tstart="663";shortTE="F";uid="954bdf9a-e480-4508-bf80-469a09133b3f"
JAAEEI010002563.1	RepeatMasker	Unknown	1632	2176	4959	-	.	ID="RND-4_FAMILY-423";Tend="1007";Tstart="463";shortTE="F";uid="e17db335-4454-43fd-afd3-9ccb35659bbd"
JAAEEI010002563.1	RepeatMasker	RC/Helitron	2501	2609	501	-	.	ID="HELITRON-N7_PXU";Tend="107";Tstart="4";shortTE="F";uid="e00a2f40-5481-4a29-9b7f-5aba337d06d1"
JAAEEI010002563.1	RepeatMasker	DNA/hAT-Tip100	537	1300	2801	-	.	ID="RND-1_FAMILY-848";Tend="937";Tstart="221";shortTE="F";uid="3893fe9f-2768-4ffa-9c57-27ca0e3c4dc0"
JAAEEI010002563.1	RepeatMasker	RC/Helitron	39	526	2957	-	.	ID="RND-4_FAMILY-77";Tend="1302";Tstart="808";shortTE="F";uid="ec87393f-1f03-4595-b793-c51a7932b5b2"
JAAEEI010025640.1	RepeatMasker	SINE/5S	233	353	698	+	.	ID="RND-5_FAMILY-566";Tend="936";Tstart="812";shortTE="F";uid="593f6c99-7391-4a30-b334-7e4cd027f71a"
JAAEEI010025640.1	RepeatMasker	Unknown	158	289	506	-	.	ID="RND-3_FAMILY-254";Tend="1304";Tstart="1172";shortTE="F";uid="18da4186-eddc-40e9-9b3f-73b425585bfe"
JAAEEI010025642.1	RepeatMasker	Unknown	122	371	1815	+	.	ID="RND-6_FAMILY-3656";Tend="1252";Tstart="1004";shortTE="F";uid="5662735b-c20b-4e54-baee-5cc28d20a1d4"
JAAEEI010025642.1	RepeatMasker	LINE/Dong-R4	1	128	766	-	.	ID="RND-6_FAMILY-2216";Tend="905";Tstart="755";shortTE="F";uid="66c7b30e-fedc-45a0-b04e-f8bc3a0200d3"
JAAEEI010011555.1	RepeatMasker	LINE/RTE-BovB	1	805	4783	+	.	ID="RND-1_FAMILY-75";Tend="1659";Tstart="806";shortTE="F";uid="ff3ed3e4-9fb4-44c6-97d0-4e58dcbcde17"
JAAEEI010025647.1	RepeatMasker	DNA/TcMar-Tc1	12	149	783	+	.	ID="RND-1_FAMILY-1007";Tend="2414";Tstart="2282";shortTE="F";uid="13ae7a82-4ff3-42e1-adf9-ed9827d380de"
JAAEEI010025648.1	RepeatMasker	RC/Helitron	182	352	1494	+	.	ID="RND-1_FAMILY-35";Tend="1049";Tstart="880";shortTE="F";uid="b534dd9f-4676-4875-9672-7beccbf347e2"
JAAEEI010025648.1	RepeatMasker	DNA/hAT-Charlie	1	200	1572	+	.	ID="RND-5_FAMILY-5015";Tend="1275";Tstart="1069";shortTE="F";uid="a2f277ba-e372-4e7a-b60e-d6a77f5a542f"
JAAEEI010002564.1	RepeatMasker	DNA/hAT-Tip100	377	535	882	+	.	ID="RND-5_FAMILY-338";Tend="1374";Tstart="1227";shortTE="F";uid="6beb581d-f7fd-46cb-b3f3-84ef23010aa6"
JAAEEI010002564.1	RepeatMasker	Unknown	2084	2788	5554	+	.	ID="RND-6_FAMILY-11719";Tend="1676";Tstart="929";shortTE="F";uid="574c1ce6-7a57-4979-b221-68c6dad8fd9a"
JAAEEI010002564.1	RepeatMasker	Unknown	13	128	565	+	.	ID="RND-6_FAMILY-399";Tend="2192";Tstart="2073";shortTE="F";uid="06137458-42f0-416d-88fd-1aadd20f4400"
JAAEEI010002564.1	RepeatMasker	LINE/R1-LOA	1177	1755	4850	+	.	ID="RND-1_FAMILY-512";Tend="3075";Tstart="2497";shortTE="F";uid="d7a6aa2a-61f6-431c-a9dd-789928f32d5f"
JAAEEI010002564.1	RepeatMasker	DNA/TcMar-Tc1	34	134	635	+	.	ID="RND-6_FAMILY-6767";Tend="2010";Tstart="1905";shortTE="F";uid="1d42257b-6350-4be5-8d2b-a01fe8c09f6e"
JAAEEI010002564.1	RepeatMasker	DNA/CMC-Chapaev-3	1737	1857	485	-	.	ID="rnd-6_family-2378";Tend="1299";Tstart="1229";shortTE="F";uid="620a0994-b9c0-4cc2-8fd6-31d5d00dacbf"
JAAEEI010002564.1	RepeatMasker	SINE/tRNA-RTE	621	889	2079	-	.	ID="RND-4_FAMILY-384";Tend="1175";Tstart="860";shortTE="F";uid="e793ff6e-f9d9-491f-b1ce-b9c5b9429656"
JAAEEI010002564.1	RepeatMasker	Unknown	173	341	601	-	.	ID="RND-5_FAMILY-1522";Tend="810";Tstart="638";shortTE="F";uid="aad874be-5969-4689-b95a-97d828cbc635"
JAAEEI010002564.1	RepeatMasker	DNA/TcMar-Tc1	1802	2090	1838	-	.	ID="RND-1_FAMILY-114";Tend="2434";Tstart="2145";shortTE="F";uid="4020f2dd-d726-4e22-ba78-5c7b8465b67a"
JAAEEI010025650.1	RepeatMasker	Unknown	6	164	932	+	.	ID="RND-1_FAMILY-99";Tend="1118";Tstart="957";shortTE="F";uid="6d8b4ec2-482c-4c68-82ee-6bc5deb1c9f2"
JAAEEI010025651.1	RepeatMasker	LINE/I	199	305	639	+	.	ID="RND-6_FAMILY-288";Tend="1460";Tstart="1355";shortTE="F";uid="a729af24-4471-46ec-9ddc-7867ae7e0091"
JAAEEI010010146.1	RepeatMasker	Unknown	721	872	1207	+	.	ID="RND-6_FAMILY-7290";Tend="1320";Tstart="1170";shortTE="F";uid="8abfa40e-b6a1-4d0d-8142-140942ac8e90"
JAAEEI010010146.1	RepeatMasker	DNA/CMC-Chapaev-3	375	655	1069	-	.	ID="RND-6_FAMILY-672";Tend="1408";Tstart="1123";shortTE="F";uid="dde6fa0a-6a03-4941-a73f-e14a1babce58"
JAAEEI010011556.1	RepeatMasker	Unknown	1	238	1522	-	.	ID="RND-1_FAMILY-835";Tend="1016";Tstart="777";shortTE="F";uid="6a65b9ab-59c5-4a15-9735-f59bf8dbaa21"
JAAEEI010025653.1	RepeatMasker	SINE/tRNA-RTE	231	365	769	-	.	ID="RND-4_FAMILY-632";Tend="936";Tstart="812";shortTE="F";uid="acb58763-ff3f-43de-9adf-d2bbfb79dd66"
JAAEEI010025656.1	RepeatMasker	LTR	1	129	719	+	.	ID="RND-1_FAMILY-150";Tend="1623";Tstart="1492";shortTE="F";uid="cfaeec14-878e-4bc6-949d-d65b779e90fa"
JAAEEI010025656.1	RepeatMasker	DNA/TcMar-Tc1	209	342	849	+	.	ID="RND-5_FAMILY-1670";Tend="1135";Tstart="997";shortTE="F";uid="c7a2bb85-3823-49c9-ab4e-1d64fd25add4"
JAAEEI010025656.1	RepeatMasker	Unknown	86	211	436	-	.	ID="RND-6_FAMILY-3422";Tend="1156";Tstart="1027";shortTE="F";uid="69091691-bc92-4bcf-860c-b43d9259a8b1"
JAAEEI010002565.1	RepeatMasker	Unknown	2132	2618	3116	-	.	ID="RND-1_FAMILY-39";Tend="1376";Tstart="825";shortTE="F";uid="618e1a04-b22e-428f-b9fd-0728b56b8e29"
JAAEEI010011557.1	RepeatMasker	RC/Helitron	269	504	1485	-	.	ID="RND-1_FAMILY-285";Tend="1101";Tstart="832";shortTE="F";uid="f0849cc4-5ba3-4b99-b46a-802395f62445"
JAAEEI010011557.1	RepeatMasker	DNA/TcMar-Tc1	493	809	1064	-	.	ID="RND-6_FAMILY-783";Tend="1110";Tstart="776";shortTE="F";uid="817e4e09-127c-48fe-8895-2374853d2218"
JAAEEI010011557.1	RepeatMasker	Unknown	823	927	658	-	.	ID="RND-5_FAMILY-1523";Tend="1143";Tstart="1040";shortTE="F";uid="cdd22214-bada-4387-bde7-0a8b85f25435"
JAAEEI010011557.1	RepeatMasker	DNA/TcMar-Tc1	64	209	426	-	.	ID="RND-6_FAMILY-783";Tend="1217";Tstart="1063";shortTE="F";uid="b38d61a8-3ca6-4bce-8021-c14a4f2e3732"
JAAEEI010025661.1	RepeatMasker	SINE/tRNA-RTE	215	352	947	-	.	ID="RND-6_FAMILY-11569";Tend="1179";Tstart="1041";shortTE="F";uid="c8d8963c-c2b7-48a1-be0d-220ba129048c"
JAAEEI010025664.1	RepeatMasker	Unknown	195	312	1017	+	.	ID="RND-6_FAMILY-5501";Tend="656";Tstart="539";shortTE="F";uid="8c9371eb-0c6a-4c75-9121-db714ffbffe9"
JAAEEI010025664.1	RepeatMasker	Unknown	1	196	1290	-	.	ID="RND-1_FAMILY-89";Tend="1178";Tstart="989";shortTE="F";uid="52533e43-f8cd-4370-988f-e93f7c8357c4"
JAAEEI010025668.1	RepeatMasker	Unknown	114	248	780	-	.	ID="RND-6_FAMILY-3115";Tend="1134";Tstart="999";shortTE="F";uid="64d56bd3-3073-4ad2-b182-c64150eddead"
JAAEEI010025669.1	RepeatMasker	Unknown	142	273	1085	+	.	ID="RND-1_FAMILY-89";Tend="1094";Tstart="963";shortTE="F";uid="a237c51a-c6a9-440a-8b21-22bd4aa8076b"
JAAEEI010002566.1	RepeatMasker	Unknown	3830	4091	1782	-	.	ID="RND-1_FAMILY-89";Tend="1256";Tstart="988";shortTE="F";uid="562abf45-b3f2-42af-af88-405dc018dc03"
JAAEEI010002566.1	RepeatMasker	LTR/Gypsy	3039	3603	1388	-	.	ID="RND-6_FAMILY-21175";Tend="1518";Tstart="905";shortTE="F";uid="fcc4600c-37ba-4e25-8b21-3620ecdbc0c9"
JAAEEI010002566.1	RepeatMasker	LTR/Gypsy	2157	2784	1859	-	.	ID="RND-6_FAMILY-1121";Tend="984";Tstart="365";shortTE="F";uid="7853708b-9cb4-45a3-8476-82d52635bde0"
JAAEEI010002566.1	RepeatMasker	DNA	266	2018	8876	-	.	ID="RND-3_FAMILY-44";Tend="2192";Tstart="427";shortTE="F";uid="04cffc69-2b92-471b-826c-bfbabbcefe80"
JAAEEI010011558.1	RepeatMasker	Unknown	5	161	932	-	.	ID="RND-6_FAMILY-713";Tend="830";Tstart="716";shortTE="F";uid="d504ab70-bb35-43e5-9a80-5454634db931"
JAAEEI010002567.1	RepeatMasker	Unknown	184	362	749	+	.	ID="RND-2_FAMILY-22";Tend="1136";Tstart="957";shortTE="F";uid="a1bde1a5-9bbf-4fa8-9a8d-35526544decb"
JAAEEI010002567.1	RepeatMasker	Unknown	5456	5640	581	+	.	ID="RND-6_FAMILY-1647";Tend="700";Tstart="508";shortTE="F";uid="933eb7fb-5f59-40e5-87b2-cea0aa4ef6e2"
JAAEEI010002567.1	RepeatMasker	DNA/TcMar-Tc1	4930	5380	3751	+	.	ID="RND-1_FAMILY-376";Tend="1702";Tstart="1251";shortTE="F";uid="2e14aaae-1326-4e8f-aa14-cfd2c46e7b13"
JAAEEI010002567.1	RepeatMasker	Unknown	11965	12073	900	+	.	ID="RND-1_FAMILY-86";Tend="1049";Tstart="941";shortTE="F";uid="f994cde0-563f-4e8b-9fca-7340f2fe2521"
JAAEEI010002567.1	RepeatMasker	RC/Helitron	923	2533	6811	+	.	ID="RND-4_FAMILY-269";TEgroup="ctg_17430%7CRND-4_FAMILY-269%7C1";Tend="1990";Tstart="1013";shortTE="F";uid="ee84a5ee-848b-4239-88cf-35faf6d29561"
JAAEEI010002567.1	RepeatMasker	Satellite	11704	11984	2282	+	.	ID="RND-5_FAMILY-399";Tend="1221";Tstart="939";shortTE="F";uid="7086d3b8-1ed0-496c-8b3d-9b6baf05db4f"
JAAEEI010002567.1	RepeatMasker	Unknown	9288	9480	642	+	.	ID="RND-1_FAMILY-606";TEgroup="ctg_17430%7CRND-1_FAMILY-606%7C1";Tend="1207";Tstart="1115";shortTE="T";uid="a8bb5121-7f7c-439f-800a-3ed552a3d046"
JAAEEI010002567.1	RepeatMasker	DNA/hAT-Charlie	13722	13945	1852	+	.	ID="RND-1_FAMILY-582";Tend="1857";Tstart="1637";shortTE="F";uid="e2c97000-6618-4878-83a5-8a978fecc962"
JAAEEI010002567.1	RepeatMasker	Unknown	10708	10816	774	-	.	ID="RND-6_FAMILY-11719";Tend="1034";Tstart="929";shortTE="F";uid="79599fd8-cdfb-4116-8e8c-45f55e46cb08"
JAAEEI010002567.1	RepeatMasker	RC/Helitron	2864	3265	3472	-	.	ID="RND-6_FAMILY-12178";Tend="1509";Tstart="1099";shortTE="F";uid="2baacc88-6dcd-41d5-b550-aba42160724a"
JAAEEI010002567.1	RepeatMasker	DNA/CMC-Chapaev-3	6766	7280	3579	-	.	ID="RND-5_FAMILY-2511";Tend="1436";Tstart="902";shortTE="F";uid="b300d414-33f8-4000-a5e0-e0dde9bb19c8"
JAAEEI010002567.1	RepeatMasker	Unknown	10523	10706	567	-	.	ID="RND-6_FAMILY-11719";TEgroup="ctg_17430%7CRND-6_FAMILY-11719%7C1";Tend="1034";Tstart="932";shortTE="T";uid="f8740e18-d651-430a-9083-3de4390090cb"
JAAEEI010002567.1	RepeatMasker	Unknown	12172	12351	1114	-	.	ID="RND-3_FAMILY-332";Tend="1568";Tstart="1420";shortTE="F";uid="17dd9139-1346-4ebb-94b4-603a5bc86e8a"
JAAEEI010002567.1	RepeatMasker	Unknown	11281	11581	1557	-	.	ID="RND-1_FAMILY-96";Tend="1287";Tstart="958";shortTE="F";uid="79ea8c0c-59fb-4da2-9228-2fee123619c1"
JAAEEI010002567.1	RepeatMasker	Unknown	7309	7478	1089	-	.	ID="RND-6_FAMILY-7290";Tend="1293";Tstart="1094";shortTE="F";uid="e442ecb3-341b-40e7-9a03-afa0b473c8d6"
JAAEEI010002567.1	RepeatMasker	RC/Helitron	6541	6772	1340	-	.	ID="RND-6_FAMILY-6367";Tend="1291";Tstart="1067";shortTE="F";uid="83c11857-5959-4520-a09f-21fec0c2eec1"
JAAEEI010002567.1	RepeatMasker	DNA	11707	12052	1951	-	.	ID="RND-5_FAMILY-2114";Tend="1922";Tstart="1571";shortTE="F";uid="131eb112-567a-4dde-8a38-3203892d4564"
JAAEEI010025680.1	RepeatMasker	DNA/TcMar-Tc1	233	359	1060	+	.	ID="RND-5_FAMILY-1306";Tend="133";Tstart="7";shortTE="F";uid="ff8c84f6-f558-4416-aabb-fcc1b37fef8c"
JAAEEI010025680.1	RepeatMasker	DNA/TcMar-Tc1	214	357	400	-	.	ID="RND-1_FAMILY-54";Tend="1697";Tstart="1558";shortTE="F";uid="e1e7aba0-bbaf-4b80-9a58-d6f5333f18ee"
JAAEEI010025683.1	RepeatMasker	Unknown	1	298	634	-	.	ID="RND-4_FAMILY-70";Tend="1184";Tstart="838";shortTE="F";uid="cb07630f-ddaa-4361-9603-008b73378315"
JAAEEI010025684.1	RepeatMasker	Unknown	32	197	684	-	.	ID="RND-6_FAMILY-4999";Tend="1214";Tstart="1038";shortTE="F";uid="f95f38e1-6538-4de5-94b4-0b87d1e1deda"
JAAEEI010025686.1	RepeatMasker	DNA/TcMar-Tc1	1	104	671	+	.	ID="rnd-6_family-4109";Tend="2107";Tstart="1996";shortTE="F";uid="a998a791-3411-401a-bfa7-810034a795b0"
JAAEEI010025686.1	RepeatMasker	RC/Helitron	170	352	1561	+	.	ID="RND-6_FAMILY-12178";Tend="1142";Tstart="957";shortTE="F";uid="f32c510f-7981-4cab-89c1-29fadd96c842"
JAAEEI010025687.1	RepeatMasker	Satellite	1	352	1188	-	.	ID="RND-6_FAMILY-46";Tend="1485";Tstart="1126";shortTE="F";uid="7be69df3-1e6f-46b8-9690-9df68dc136bd"
JAAEEI010001155.1	RepeatMasker	LINE/RTE-BovB	642	1073	894	+	.	ID="RND-6_FAMILY-8770";Tend="1576";Tstart="1145";shortTE="F";uid="ea49594b-57d8-45b2-b893-61dca501121d"
JAAEEI010001155.1	RepeatMasker	Unknown	4264	4562	1463	-	.	ID="RND-5_FAMILY-523";Tend="1246";Tstart="953";shortTE="F";uid="ec800bec-5494-4a35-8c2b-65fd3c2e23ca"
JAAEEI010001155.1	RepeatMasker	DNA/PIF-Harbinger	315	602	1597	-	.	ID="RND-1_FAMILY-1028";Tend="1692";Tstart="1377";shortTE="F";uid="7f7ed1f6-89a4-4084-b0cf-8611ed04e3d0"
JAAEEI010002568.1	RepeatMasker	Unknown	1206	1448	1892	+	.	ID="RND-5_FAMILY-196";Tend="1163";Tstart="918";shortTE="F";uid="673d6690-4fb3-42c1-9eb1-a8e1c7bcc0e9"
JAAEEI010002568.1	RepeatMasker	SINE/tRNA-RTE	2115	2433	2467	+	.	ID="RND-1_FAMILY-48";Tend="1208";Tstart="890";shortTE="F";uid="7113c5dd-1bce-45f8-b139-1fae62cd6c57"
JAAEEI010002568.1	RepeatMasker	DNA/hAT-Tip100	2	335	2404	-	.	ID="RND-6_FAMILY-6216";Tend="1212";Tstart="882";shortTE="F";uid="ba9196d8-a273-48c0-9c1d-62e93bf7ff3e"
JAAEEI010025690.1	RepeatMasker	Satellite	163	278	435	+	.	ID="RND-3_FAMILY-672";Tend="1061";Tstart="939";shortTE="F";uid="5a202e32-47b1-416f-b8f1-b2a9583d9369"
JAAEEI010025693.1	RepeatMasker	SINE/tRNA-RTE	9	141	1014	+	.	ID="RND-1_FAMILY-29";Tend="1134";Tstart="1004";shortTE="F";uid="9fa1ba5f-e7a0-41dd-9875-3a9d826187de"
JAAEEI010025694.1	RepeatMasker	RC/Helitron	1	114	744	+	.	ID="RND-1_FAMILY-193";Tend="857";Tstart="743";shortTE="F";uid="9d05d9c4-7926-455e-81ef-35345a9f3ee4"
JAAEEI010025695.1	RepeatMasker	Unknown	211	344	644	-	.	ID="RND-3_FAMILY-183";Tend="1090";Tstart="953";shortTE="F";uid="d58a9769-5410-4425-9b9f-bcfd78a7f23d"
JAAEEI010011560.1	RepeatMasker	SINE/tRNA-RTE	550	739	1248	+	.	ID="RND-6_FAMILY-1330";Tend="1112";Tstart="923";shortTE="F";uid="785803f5-e195-4c31-b2b2-0578f38b40d5"
JAAEEI010025698.1	RepeatMasker	Unknown	1	180	1151	-	.	ID="RND-4_FAMILY-832";Tend="1110";Tstart="934";shortTE="F";uid="04ab2dde-43f5-45ce-b5ee-16fbd262d881"
JAAEEI010002569.1	RepeatMasker	Unknown	1948	2066	405	+	.	ID="RND-6_FAMILY-10514";Tend="1255";Tstart="1159";shortTE="F";uid="32d33cd1-c9b9-44f6-85c0-5b9e11c086e2"
JAAEEI010000256.1	RepeatMasker	Unknown	3133	3336	1057	+	.	ID="RND-1_FAMILY-66";Tend="1135";Tstart="936";shortTE="F";uid="2824fbfc-11cc-4161-9bdb-e8682296362e"
JAAEEI010000256.1	RepeatMasker	RC/Helitron	8147	8373	1588	+	.	ID="RND-5_FAMILY-470";Tend="1677";Tstart="1451";shortTE="F";uid="c4f0bbbf-23d9-4b5c-ab57-488ff6816d2e"
JAAEEI010000256.1	RepeatMasker	LTR/Gypsy	10709	10985	1738	+	.	ID="RND-5_FAMILY-481";Tend="1573";Tstart="1300";shortTE="F";uid="1be14be1-2878-4706-b21b-ad4c2e6af99c"
JAAEEI010000256.1	RepeatMasker	Unknown	4460	5094	4260	+	.	ID="RND-1_FAMILY-49";Tend="1639";Tstart="964";shortTE="F";uid="9c8a15b9-7b07-45f0-a5fa-fff564eda9e6"
JAAEEI010000256.1	RepeatMasker	Unknown	5682	6292	2795	+	.	ID="RND-1_FAMILY-49";Tend="1653";Tstart="964";shortTE="F";uid="9f1f78c9-e308-43c5-bf6f-88ac36578078"
JAAEEI010000256.1	RepeatMasker	DNA/TcMar-Tc1	10986	11142	770	+	.	ID="RND-4_FAMILY-404";Tend="525";Tstart="364";shortTE="F";uid="2c955425-a7a7-4141-8ead-d0903c941e59"
JAAEEI010000256.1	RepeatMasker	Satellite	9509	9658	1116	+	.	ID="RND-5_FAMILY-399";Tend="1497";Tstart="1348";shortTE="F";uid="a85cf105-3c12-437d-b592-fd90d85ab0f2"
JAAEEI010000256.1	RepeatMasker	RC/Helitron	981	1513	3711	+	.	ID="RND-6_FAMILY-707";Tend="1467";Tstart="899";shortTE="F";uid="4c83d871-0912-471d-99fd-3a96745032e8"
JAAEEI010000256.1	RepeatMasker	RC/Helitron	7714	7981	1764	+	.	ID="RND-5_FAMILY-470";Tend="1698";Tstart="1433";shortTE="F";uid="6f84bacb-2a9a-4cef-88a8-9685a39dea8a"
JAAEEI010000256.1	RepeatMasker	Unknown	323	442	410	+	.	ID="RND-1_FAMILY-147";TEgroup="ctg_17453%7CRND-1_FAMILY-147%7C1";Tend="1347";Tstart="1227";shortTE="T";uid="04bf731e-67c2-40e1-855a-2b270c20998d"
JAAEEI010000256.1	RepeatMasker	Unknown	6922	7153	1492	+	.	ID="RND-4_FAMILY-18";Tend="1018";Tstart="771";shortTE="F";uid="290dd666-d94b-4d97-a2e9-b21dc36a54d2"
JAAEEI010000256.1	RepeatMasker	DNA/hAT-Blackjack	12845	13175	2095	-	.	ID="RND-5_FAMILY-3194";Tend="1221";Tstart="883";shortTE="F";uid="abacb42e-ae04-4b3e-a437-198bec6759f2"
JAAEEI010000256.1	RepeatMasker	RC/Helitron	3334	3760	1779	-	.	ID="RND-6_FAMILY-317";TEgroup="ctg_17453%7CRND-6_FAMILY-317%7C1";Tend="1227";Tstart="940";shortTE="F";uid="a537f2c5-1468-47c3-951d-1298bddccaba"
JAAEEI010000256.1	RepeatMasker	Unknown	10020	10319	2574	-	.	ID="RND-1_FAMILY-208";Tend="1719";Tstart="1413";shortTE="F";uid="fa049f6e-c57d-4368-b404-bc97fda8a80a"
JAAEEI010000256.1	RepeatMasker	Unknown	8677	9134	3737	-	.	ID="RND-1_FAMILY-109";Tend="1875";Tstart="1419";shortTE="F";uid="7e08d09e-c204-4a7d-b09c-07391dd9a688"
JAAEEI010000256.1	RepeatMasker	SINE/5S	9659	9762	1046	-	.	ID="RND-6_FAMILY-1021";Tend="1062";Tstart="808";shortTE="F";uid="f771de98-8109-4229-b3cc-b81828078ac0"
JAAEEI010000256.1	RepeatMasker	Unknown	12321	12864	4669	-	.	ID="RND-6_FAMILY-87";Tend="1533";Tstart="973";shortTE="F";uid="c186b565-21ca-45e2-949f-18f36a019c74"
JAAEEI010000256.1	RepeatMasker	DNA/hAT-Blackjack	12215	12328	869	-	.	ID="RND-1_FAMILY-978";Tend="1730";Tstart="1618";shortTE="F";uid="a1fe59e1-fbcb-4dd7-b453-7dc3b060b32e"
JAAEEI010000256.1	RepeatMasker	RC/Helitron	7678	7944	2102	-	.	ID="RND-6_FAMILY-707";Tend="1171";Tstart="877";shortTE="F";uid="499b2edd-0e6f-49e6-a40b-25fb84b08760"
JAAEEI010000256.1	RepeatMasker	Unknown	3921	4170	1611	-	.	ID="RND-5_FAMILY-2328";Tend="1255";Tstart="1009";shortTE="F";uid="34b4fd69-5754-4780-bdb3-1f4d6bb43ac5"
JAAEEI010025700.1	RepeatMasker	SINE/tRNA-RTE	205	351	565	+	.	ID="RND-1_FAMILY-48";Tend="1087";Tstart="899";shortTE="F";uid="2559c4d5-00e9-4e56-ad4d-c9325b40288e"
JAAEEI010025700.1	RepeatMasker	DNA/TcMar-Mariner	1	128	1042	+	.	ID="RND-1_FAMILY-380";Tend="1295";Tstart="1168";shortTE="F";uid="6149487b-899d-425a-b0b8-f7cd60539ad6"
JAAEEI010011561.1	RepeatMasker	Unknown	45	292	2137	-	.	ID="RND-6_FAMILY-7290";Tend="1410";Tstart="1163";shortTE="F";uid="01ec0613-1217-4649-b8d5-5404647f76cc"
JAAEEI010011561.1	RepeatMasker	RC/Helitron	195	316	438	-	.	ID="RND-1_FAMILY-476";Tend="1070";Tstart="947";shortTE="F";uid="3f32c3ec-b4c4-4e62-b393-23913003b48e"
JAAEEI010025710.1	RepeatMasker	LINE/RTE-BovB	95	318	1570	-	.	ID="RND-4_FAMILY-670";Tend="878";Tstart="649";shortTE="F";uid="730955ee-b0ff-4911-b802-232b0f453b42"
JAAEEI010025711.1	RepeatMasker	DNA/hAT-Tip100	1	104	802	+	.	ID="RND-1_FAMILY-785";Tend="1438";Tstart="1335";shortTE="F";uid="8881583b-6021-48b9-9d7c-a6e4209a7268"
JAAEEI010025711.1	RepeatMasker	DNA/hAT-Blackjack	202	345	1016	-	.	ID="RND-5_FAMILY-3008";Tend="961";Tstart="823";shortTE="F";uid="d69db819-43ed-4974-83d2-4b21c4844d83"
JAAEEI010025713.1	RepeatMasker	Unknown	246	349	693	-	.	ID="RND-1_FAMILY-66";Tend="1142";Tstart="1041";shortTE="F";uid="8de01bf7-115e-48f9-92a9-bbbf1ef2fefc"
JAAEEI010025714.1	RepeatMasker	Unknown	199	351	1282	+	.	ID="RND-6_FAMILY-2909";Tend="3060";Tstart="2907";shortTE="F";uid="3ffe2870-a444-4a3d-8819-835afc232fbc"
JAAEEI010025716.1	RepeatMasker	Unknown	191	351	421	+	.	ID="RND-4_FAMILY-176";Tend="1121";Tstart="947";shortTE="F";uid="ee90ecfc-bffa-4495-b9ec-26773774cf35"
JAAEEI010025717.1	RepeatMasker	DNA/hAT-Charlie	94	255	1344	+	.	ID="RND-5_FAMILY-565";Tend="906";Tstart="746";shortTE="F";uid="ba5b49b3-289a-4b2b-9145-e7ed0b3d0a8b"
JAAEEI010025719.1	RepeatMasker	Unknown	36	189	1054	+	.	ID="RND-5_FAMILY-336";Tend="2178";Tstart="2031";shortTE="F";uid="ae44e34d-5148-4a70-b9ba-ebb6b6b0fc59"
JAAEEI010002571.1	RepeatMasker	Unknown	2698	2865	1325	+	.	ID="RND-1_FAMILY-138";Tend="962";Tstart="794";shortTE="F";uid="e3e5bfd1-5df3-43d3-8e9a-90e016f6158b"
JAAEEI010002571.1	RepeatMasker	DNA/TcMar-Tc1	4621	5106	1044	+	.	ID="mariner-12_hsal";Tend="460";Tstart="1";shortTE="F";uid="2d35af45-a74b-4f4a-a292-f33655397637"
JAAEEI010002571.1	RepeatMasker	LINE/RTE-BovB	2190	2702	1621	+	.	ID="RND-5_FAMILY-651";TEgroup="ctg_17475%7CRND-5_FAMILY-651%7C1";Tend="806";Tstart="515";shortTE="F";uid="064b0664-cdef-440e-8682-1333cf683ce9"
JAAEEI010002571.1	RepeatMasker	Unknown	4252	4467	1269	+	.	ID="RND-1_FAMILY-49";Tend="1542";Tstart="1336";shortTE="F";uid="7817f55b-e833-4d04-8be4-b656d5afbf06"
JAAEEI010002571.1	RepeatMasker	Unknown	1487	1682	706	+	.	ID="HALYOMORPHA_HALYS-4_FAMILY-1301";Tend="539";Tstart="363";shortTE="F";uid="0f16877a-cd68-4716-845c-ee9d259a8920"
JAAEEI010002571.1	RepeatMasker	Unknown	768	917	1122	+	.	ID="RND-1_FAMILY-124";Tend="1554";Tstart="1404";shortTE="F";uid="7c8e35e5-95f8-4a52-8476-1c82ea5600e8"
JAAEEI010002571.1	RepeatMasker	LINE/L2	1	167	554	+	.	ID="RND-1_FAMILY-815";TEgroup="ctg_17475%7CRND-1_FAMILY-815%7C1";Tend="1159";Tstart="1082";shortTE="T";uid="bf4b1049-51f9-4fa0-b8b4-1784de9c8406"
JAAEEI010002571.1	RepeatMasker	RC/Helitron	5248	5404	974	+	.	ID="RND-1_FAMILY-95";Tend="1715";Tstart="1561";shortTE="F";uid="6d730801-45f9-4b6e-b62b-dddb4b7930b3"
JAAEEI010002571.1	RepeatMasker	LINE/RTE-BovB	3914	4236	2280	+	.	ID="RND-6_FAMILY-2";Tend="1121";Tstart="789";shortTE="F";uid="5ecf2a8e-9857-4a6a-92c4-0e0b9c9fb57e"
JAAEEI010002571.1	RepeatMasker	LINE/L2	912	1514	2865	+	.	ID="RND-1_FAMILY-815";TEgroup="ctg_17475%7CRND-1_FAMILY-815%7C2";Tend="1560";Tstart="1161";shortTE="F";uid="a6ccbec0-7551-48c5-8ab0-5a27bef61cb0"
JAAEEI010002571.1	RepeatMasker	DNA/Ginger-2	2844	3930	4513	-	.	ID="rnd-5_family-1152";Tend="1693";Tstart="454";shortTE="F";uid="daa5d00c-2af2-4105-b9c7-08943a86f252"
JAAEEI010002571.1	RepeatMasker	Unknown	1510	2138	4684	-	.	ID="RND-6_FAMILY-1688";Tend="1544";Tstart="922";shortTE="F";uid="5329989c-e558-4799-b659-b2ad3d948f33"
JAAEEI010011563.1	RepeatMasker	RC/Helitron	669	799	508	+	.	ID="RND-6_FAMILY-20544";Tend="1400";Tstart="1260";shortTE="F";uid="c2518509-32cc-4695-b8c1-056013780a00"
JAAEEI010025724.1	RepeatMasker	LINE/RTE-RTE	144	267	934	+	.	ID="RND-6_FAMILY-3879";Tend="890";Tstart="760";shortTE="F";uid="5d261d6d-043d-4c96-84dd-1f7f0427275a"
JAAEEI010025724.1	RepeatMasker	RC/Helitron	40	140	514	-	.	ID="RND-6_FAMILY-317";Tend="1014";Tstart="923";shortTE="F";uid="f4d633be-678e-4175-a3db-0ada8953d741"
JAAEEI010025726.1	RepeatMasker	Unknown	3	236	1521	-	.	ID="RND-5_FAMILY-3707";Tend="819";Tstart="586";shortTE="F";uid="50bbc539-100b-4a79-9430-ccdc5df291c8"
JAAEEI010002572.1	RepeatMasker	Satellite	680	928	637	+	.	ID="RND-5_FAMILY-399";Tend="890";Tstart="612";shortTE="F";uid="f0ffa5be-f215-498f-adc0-ffc18f27467a"
JAAEEI010002572.1	RepeatMasker	DNA/hAT-Ac	1	117	787	+	.	ID="RND-1_FAMILY-69";Tend="2034";Tstart="1929";shortTE="F";uid="9e745795-6322-45d7-b2c4-124a817eaa41"
JAAEEI010002572.1	RepeatMasker	Unknown	1049	1149	475	-	.	ID="RND-6_FAMILY-9040";Tend="1080";Tstart="984";shortTE="F";uid="009b2345-ab86-4289-af5a-2addf8f6d3a8"
JAAEEI010025731.1	RepeatMasker	RC/Helitron	9	350	1238	+	.	ID="RND-6_FAMILY-2083";Tend="1647";Tstart="1293";shortTE="F";uid="856cc8ce-b697-423a-9094-39be4cf690cb"
JAAEEI010011564.1	RepeatMasker	Unknown	1	211	1460	-	.	ID="RND-5_FAMILY-502";Tend="1202";Tstart="963";shortTE="F";uid="961b9da0-8a20-4d83-a545-32d6ad5c9998"
JAAEEI010025735.1	RepeatMasker	Unknown	10	115	965	-	.	ID="RND-1_FAMILY-716";Tend="1283";Tstart="1178";shortTE="F";uid="b2dcc0b4-7f43-4fd9-8436-84f0e39cef90"
JAAEEI010025737.1	RepeatMasker	RC/Helitron	1	350	794	-	.	ID="RND-1_FAMILY-476";TEgroup="ctg_17494%7CRND-1_FAMILY-476%7C1";Tend="1616";Tstart="1364";shortTE="F";uid="7fe239de-f4c6-4f04-8648-9cb187e8444d"
JAAEEI010025738.1	RepeatMasker	DNA/hAT-Blackjack	2	201	865	-	.	ID="RND-1_FAMILY-493";Tend="1205";Tstart="963";shortTE="F";uid="30f5bcb4-a949-43f6-b4c3-3a285d50548a"
JAAEEI010002573.1	RepeatMasker	Unknown	918	1050	717	+	.	ID="RND-6_FAMILY-8473";Tend="651";Tstart="514";shortTE="F";uid="76390d1a-b8a2-425f-8280-3d4099bd767e"
JAAEEI010002573.1	RepeatMasker	SINE/tRNA-RTE	1997	2218	925	-	.	ID="RND-6_FAMILY-11569";Tend="1173";Tstart="946";shortTE="F";uid="404f510a-5934-46ea-b81c-26d7af36084f"
JAAEEI010002573.1	RepeatMasker	DNA/hAT-Tip100	1	390	2859	-	.	ID="RND-1_FAMILY-209";Tend="1266";Tstart="879";shortTE="F";uid="7e7411b0-32a9-4b3a-ba52-4ba9d3f140c5"
JAAEEI010002573.1	RepeatMasker	Unknown	1250	1485	1044	-	.	ID="RND-6_FAMILY-1126";Tend="775";Tstart="515";shortTE="F";uid="9ef1a62e-2143-40a2-a0c2-e16e43a1f0cc"
JAAEEI010002573.1	RepeatMasker	RC/Helitron	412	564	759	-	.	ID="RND-1_FAMILY-50";Tend="1039";Tstart="889";shortTE="F";uid="2ca5b92e-def9-4324-9dfc-6def1f872331"
JAAEEI010025741.1	RepeatMasker	DNA/hAT-Tip100	1	104	757	+	.	ID="RND-5_FAMILY-697";Tend="1156";Tstart="1046";shortTE="F";uid="2330c2b0-4207-4fee-9d62-04cb2a48f495"
JAAEEI010011565.1	RepeatMasker	Unknown	369	628	1769	+	.	ID="RND-6_FAMILY-7290";Tend="1404";Tstart="1163";shortTE="F";uid="996369a1-f1ed-4328-9c4f-14c4eba5e164"
JAAEEI010025743.1	RepeatMasker	LTR/Gypsy	48	237	959	-	.	ID="RND-5_FAMILY-481";Tend="647";Tstart="450";shortTE="F";uid="cb7796ca-500e-4b49-966e-14d094ec0106"
JAAEEI010025744.1	RepeatMasker	LINE/I	1	156	913	+	.	ID="RND-1_FAMILY-862";Tend="1645";Tstart="1490";shortTE="F";uid="00ae993e-20c7-464b-a17e-97cf3b09c055"
JAAEEI010025747.1	RepeatMasker	Unknown	202	351	1141	-	.	ID="RND-6_FAMILY-92";Tend="1515";Tstart="1366";shortTE="F";uid="11e723c8-0894-4386-a60c-2eda37cd0ce8"
JAAEEI010025748.1	RepeatMasker	DNA/Sola-1	90	227	687	+	.	ID="RND-6_FAMILY-924";Tend="1490";Tstart="1348";shortTE="F";uid="335ebc9e-9ae8-4f65-9109-3f2049a3438c"
JAAEEI010002574.1	RepeatMasker	Satellite	253	526	2109	+	.	ID="RND-6_FAMILY-46";Tend="1211";Tstart="928";shortTE="F";uid="77fe3956-e7a4-4bd7-90cf-dbd27ecc55f8"
JAAEEI010002574.1	RepeatMasker	LINE/Penelope	1515	1647	707	+	.	ID="RND-1_FAMILY-254";Tend="995";Tstart="834";shortTE="F";uid="2e179947-a572-4207-a51c-e42e8142197b"
JAAEEI010002574.1	RepeatMasker	Unknown	94	229	439	+	.	ID="RND-4_FAMILY-560";Tend="1455";Tstart="1299";shortTE="F";uid="93d43305-766d-4f59-843b-47c61f4f49d4"
JAAEEI010002574.1	RepeatMasker	Unknown	2783	2898	676	-	.	ID="RND-1_FAMILY-39";Tend="1268";Tstart="1148";shortTE="F";uid="a4d9c91a-b30d-46c6-8105-79e1b4392956"
JAAEEI010002574.1	RepeatMasker	DNA/TcMar-Tc1	576	817	936	-	.	ID="rnd-6_family-1003";Tend="1159";Tstart="888";shortTE="F";uid="15af994d-5ca2-4d93-b694-38e8ed800cef"
JAAEEI010011566.1	RepeatMasker	Unknown	561	695	1071	-	.	ID="RND-6_FAMILY-3995";Tend="1276";Tstart="1142";shortTE="F";uid="d34b4103-78f6-4eb6-9517-4c50c5164ba1"
JAAEEI010025751.1	RepeatMasker	Unknown	1	160	1265	+	.	ID="RND-5_FAMILY-533";Tend="3300";Tstart="3141";shortTE="F";uid="f1bf6724-aba7-4798-b653-416d218db54b"
JAAEEI010025755.1	RepeatMasker	Satellite	15	163	522	+	.	ID="RND-3_FAMILY-672";Tend="1166";Tstart="1004";shortTE="F";uid="e5c716e3-eacb-4781-8d08-e4d874f7b4f6"
JAAEEI010025756.1	RepeatMasker	DNA/TcMar-Tc1	247	350	826	-	.	ID="RND-6_FAMILY-1542";Tend="2310";Tstart="2206";shortTE="F";uid="d6a1f707-fbf6-41a4-a80a-d9891487a9b1"
JAAEEI010025757.1	RepeatMasker	Unknown	80	343	911	-	.	ID="RND-5_FAMILY-2398";Tend="1021";Tstart="756";shortTE="F";uid="21aea740-7681-43fd-a95f-a47bdbf6fc7a"
JAAEEI010025758.1	RepeatMasker	Unknown	145	290	441	-	.	ID="RND-1_FAMILY-39";Tend="918";Tstart="764";shortTE="F";uid="a7843da9-c0de-4a35-b43f-a5f1c3165a94"
JAAEEI010002575.1	RepeatMasker	Unknown	2197	2364	818	-	.	ID="RND-2_FAMILY-22";Tend="1139";Tstart="955";shortTE="F";uid="36d667e2-76c6-472b-bfdf-3fb0118ea727"
JAAEEI010025760.1	RepeatMasker	LINE/R1-LOA	202	350	1289	+	.	ID="RND-6_FAMILY-3612";Tend="3140";Tstart="2992";shortTE="F";uid="bf1ecb7b-e011-407d-9aa6-af4cf2f1ad65"
JAAEEI010025760.1	RepeatMasker	Unknown	61	183	703	-	.	ID="RND-1_FAMILY-903";Tend="1187";Tstart="1080";shortTE="F";uid="e8847955-474f-464a-8796-6ec15a130f41"
JAAEEI010025762.1	RepeatMasker	Unknown	1	207	947	+	.	ID="RND-1_FAMILY-281";Tend="1422";Tstart="1159";shortTE="F";uid="e7399710-83d4-49b4-8a1c-10ff2a698762"
JAAEEI010025764.1	RepeatMasker	DNA/Ginger-2	3	224	1139	-	.	ID="RND-1_FAMILY-113";Tend="1067";Tstart="857";shortTE="F";uid="34121700-db27-4c13-96b4-6f40fb819c95"
JAAEEI010025765.1	RepeatMasker	LINE/L2	78	185	549	+	.	ID="RND-4_FAMILY-1395";Tend="710";Tstart="601";shortTE="F";uid="ccc39fe4-1907-4e0b-92de-839f09314d1a"
JAAEEI010025765.1	RepeatMasker	LINE/RTE-BovB	180	308	872	+	.	ID="RND-6_FAMILY-2119";Tend="1087";Tstart="957";shortTE="F";uid="98bbc419-8fee-4504-a4f1-25d844ee6399"
JAAEEI010025766.1	RepeatMasker	Unknown	1	190	1335	-	.	ID="RND-1_FAMILY-159";Tend="1165";Tstart="960";shortTE="F";uid="38aa455a-aae2-4a0f-8fc1-2d28c4e0d6d9"
JAAEEI010025766.1	RepeatMasker	DNA/hAT-Tip100	134	284	493	-	.	ID="RND-1_FAMILY-688";Tend="1132";Tstart="957";shortTE="F";uid="b2637db6-f0a6-4217-8c8b-c67832c3fddb"
JAAEEI010025768.1	RepeatMasker	Unknown	1	225	1705	-	.	ID="RND-1_FAMILY-854";Tend="1272";Tstart="1046";shortTE="F";uid="84d9a852-fb43-40e4-9b54-47ea5db4bfbc"
JAAEEI010025769.1	RepeatMasker	DNA/TcMar-Tc1	67	277	504	-	.	ID="RND-1_FAMILY-360";Tend="1083";Tstart="903";shortTE="F";uid="1558bbb0-f80a-4e5d-91cb-34eb5cec6067"
JAAEEI010002576.1	RepeatMasker	LINE/I	985	1259	2128	+	.	ID="RND-6_FAMILY-179";Tend="1041";Tstart="761";shortTE="F";uid="09912722-cea3-47b5-9164-bd9d6a019a1b"
JAAEEI010002576.1	RepeatMasker	Unknown	1651	1862	1805	+	.	ID="RND-6_FAMILY-3656";Tend="1131";Tstart="923";shortTE="F";uid="c38b0219-cc19-41f2-80b0-eb3f235a70ca"
JAAEEI010002576.1	RepeatMasker	LINE/I	328	839	3436	+	.	ID="RND-1_FAMILY-867";Tend="1331";Tstart="835";shortTE="F";uid="fdfd37a6-9e71-4701-b0d7-914765e97073"
JAAEEI010002576.1	RepeatMasker	LINE/I	1454	1654	1368	+	.	ID="RND-6_FAMILY-179";Tend="927";Tstart="721";shortTE="F";uid="68b32b74-bd91-4a23-95f4-715ebac3ae90"
JAAEEI010025770.1	RepeatMasker	RC/Helitron	1	130	944	+	.	ID="RND-1_FAMILY-31";Tend="1530";Tstart="1399";shortTE="F";uid="5b237318-a7df-4a92-8836-293b5e932cce"
JAAEEI010025771.1	RepeatMasker	Unknown	1	106	746	-	.	ID="RND-6_FAMILY-8794";Tend="1236";Tstart="1130";shortTE="F";uid="a618d0f9-9e0d-408c-ac7a-78a87ae7e6c0"
JAAEEI010025772.1	RepeatMasker	Unknown	133	268	799	-	.	ID="RND-4_FAMILY-737";Tend="1139";Tstart="1005";shortTE="F";uid="6ff323ac-4028-4823-9ab7-c06c2d58b700"
JAAEEI010025774.1	RepeatMasker	DNA/MULE-MuDR	1	106	617	-	.	ID="RND-1_FAMILY-161";Tend="1052";Tstart="947";shortTE="F";uid="602b597f-8608-4724-bf80-da8482a1f22a"
JAAEEI010002577.1	RepeatMasker	Unknown	1730	1898	722	+	.	ID="RND-1_FAMILY-49";Tend="1149";Tstart="966";shortTE="F";uid="df913361-2c43-4101-b0bd-1c5181a10f68"
JAAEEI010002577.1	RepeatMasker	Unknown	1959	2194	769	+	.	ID="RND-6_FAMILY-11280";Tend="268";Tstart="77";shortTE="F";uid="f8443cf6-ba68-475a-ae42-d25f07d74812"
JAAEEI010002577.1	RepeatMasker	LTR/Gypsy	95	225	751	+	.	ID="RND-5_FAMILY-5855";Tend="1045";Tstart="917";shortTE="F";uid="4aa5173f-2192-49c8-8c86-99e60b676c7e"
JAAEEI010002577.1	RepeatMasker	Unknown	611	1494	3179	-	.	ID="RND-5_FAMILY-2334";TEgroup="ctg_17541%7CRND-5_FAMILY-2334%7C1";Tend="1443";Tstart="968";shortTE="F";uid="80e3cc6b-767e-42d9-95e8-c88902e89f63"
JAAEEI010025781.1	RepeatMasker	LINE/RTE-BovB	1	183	1602	-	.	ID="RND-5_FAMILY-907";Tend="1089";Tstart="907";shortTE="F";uid="9eea535b-34f5-4e5e-88f6-021ab8b83662"
JAAEEI010025782.1	RepeatMasker	RC/Helitron	174	349	938	-	.	ID="RND-6_FAMILY-20544";Tend="1599";Tstart="1434";shortTE="F";uid="f313a223-d15f-4b3e-9332-bd79629dc8f4"
JAAEEI010025783.1	RepeatMasker	SINE/MIR	208	349	802	-	.	ID="RND-1_FAMILY-44";Tend="1167";Tstart="1014";shortTE="F";uid="e268742c-f874-45f1-a04e-1f7d0d96fc68"
JAAEEI010025784.1	RepeatMasker	Unknown	1	200	1125	-	.	ID="RND-1_FAMILY-362";Tend="1625";Tstart="1444";shortTE="F";uid="b637ec94-1be4-4342-8ea5-121c6b611a04"
JAAEEI010025784.1	RepeatMasker	Unknown	191	311	720	-	.	ID="RND-5_FAMILY-28";Tend="1034";Tstart="919";shortTE="F";uid="adb89a2c-ea7a-48bc-911a-6c850188e8ef"
JAAEEI010025785.1	RepeatMasker	RC/Helitron	196	350	1141	+	.	ID="RND-6_FAMILY-7275";Tend="1054";Tstart="897";shortTE="F";uid="58c31721-259a-4d33-917a-ff87945692d3"
JAAEEI010025785.1	RepeatMasker	Unknown	3	110	540	+	.	ID="RND-6_FAMILY-4235";Tend="218";Tstart="108";shortTE="F";uid="3fc79fdb-d8c8-47a3-abe1-9b80c283102b"
JAAEEI010001156.1	RepeatMasker	DNA/hAT-Tip100	294	558	1941	+	.	ID="RND-1_FAMILY-785";Tend="1492";Tstart="1243";shortTE="F";uid="6d1bafc4-1c91-4ff9-890a-7f044c892b27"
JAAEEI010001156.1	RepeatMasker	Unknown	3533	3734	991	+	.	ID="RND-6_FAMILY-7290";Tend="1382";Tstart="1162";shortTE="F";uid="6a036ecb-bc28-4392-b14b-c49012953f95"
JAAEEI010001156.1	RepeatMasker	Unknown	5075	5195	560	+	.	ID="RND-6_FAMILY-7290";Tend="1224";Tstart="1096";shortTE="F";uid="2433e60b-7e5b-4158-b5f4-9f833824cef6"
JAAEEI010001156.1	RepeatMasker	RC/Helitron	2352	2850	4039	+	.	ID="RND-1_FAMILY-761";Tend="1517";Tstart="1014";shortTE="F";uid="9d97ec1c-b1df-430a-aaca-cc21cdbd599b"
JAAEEI010001156.1	RepeatMasker	Unknown	2338	2450	864	+	.	ID="RND-1_FAMILY-837";Tend="1112";Tstart="1000";shortTE="F";uid="cad5dc32-f57b-4b70-bea2-52211f1021b7"
JAAEEI010001156.1	RepeatMasker	DNA/TcMar-Tc1	3735	3918	1242	+	.	ID="rnd-5_family-701";Tend="1138";Tstart="847";shortTE="F";uid="5add8dd7-5348-458d-ac1f-dec44488a2d9"
JAAEEI010001156.1	RepeatMasker	Unknown	95	299	1551	-	.	ID="RND-6_FAMILY-8794";Tend="1077";Tstart="872";shortTE="F";uid="097db610-1ddf-4451-9bc2-d5c727db79c2"
JAAEEI010001156.1	RepeatMasker	LINE/RTE-BovB	879	1154	2162	-	.	ID="RND-1_FAMILY-75";Tend="1344";Tstart="1068";shortTE="F";uid="fdc1bb8f-eb9c-4891-afa5-2736694ea852"
JAAEEI010001156.1	RepeatMasker	SINE/tRNA-RTE	4851	5082	634	-	.	ID="RND-1_FAMILY-48";TEgroup="ctg_1755%7CRND-1_FAMILY-48%7C1";Tend="1170";Tstart="990";shortTE="T";uid="649102c9-116d-4299-8a4b-96cf4f70892c"
JAAEEI010025788.1	RepeatMasker	Unknown	14	329	526	-	.	ID="RND-6_FAMILY-1317";Tend="1300";Tstart="994";shortTE="F";uid="4c4d790a-80fa-48d3-9391-99ba6b51ea56"
JAAEEI010002578.1	RepeatMasker	Unknown	3342	3615	1448	+	.	ID="RND-6_FAMILY-92";Tend="1515";Tstart="1287";shortTE="F";uid="3de70886-adfb-4278-95b0-fbd02558fa91"
JAAEEI010002578.1	RepeatMasker	DNA/TcMar-Tc1	4573	4884	1363	+	.	ID="RND-4_FAMILY-404";Tend="634";Tstart="320";shortTE="F";uid="1c5807a8-93a7-4032-adb4-8734cdcc14a8"
JAAEEI010002578.1	RepeatMasker	Unknown	1658	1798	710	+	.	ID="RND-5_FAMILY-545";Tend="1215";Tstart="1069";shortTE="F";uid="aa935d77-a4d6-4e99-acf1-49f9e26ab3fb"
JAAEEI010002578.1	RepeatMasker	DNA/hAT-Charlie	1185	1460	1849	-	.	ID="RND-2_FAMILY-110";Tend="1216";Tstart="926";shortTE="F";uid="e20a29a0-562a-4479-aa55-0b8b1dda29ea"
JAAEEI010002578.1	RepeatMasker	Unknown	3616	3843	770	-	.	ID="RND-6_FAMILY-11688";Tend="1218";Tstart="950";shortTE="F";uid="506f5110-e01c-47f6-b965-33660650bb47"
JAAEEI010002578.1	RepeatMasker	LINE/I-Jockey	3131	3363	767	-	.	ID="RND-4_FAMILY-1457";Tend="1101";Tstart="864";shortTE="F";uid="9bb8ed14-9e7a-48bb-9c27-bb81978b6847"
JAAEEI010002578.1	RepeatMasker	Satellite	3930	4202	1712	-	.	ID="RND-6_FAMILY-46";Tend="1524";Tstart="1229";shortTE="F";uid="a9f9062b-8a37-439d-aee5-6bbffaf40840"
JAAEEI010002578.1	RepeatMasker	Unknown	2969	3072	726	-	.	ID="RND-6_FAMILY-8794";Tend="974";Tstart="873";shortTE="F";uid="4ba0ecad-4023-4612-a747-cd261d473db6"
JAAEEI010025790.1	RepeatMasker	Unknown	1	349	772	-	.	ID="RND-5_FAMILY-1072";TEgroup="ctg_17553%7CRND-5_FAMILY-1072%7C1";Tend="1075";Tstart="780";shortTE="T";uid="34edcf39-8c9c-474a-8831-0a76b7eb1bde"
JAAEEI010025792.1	RepeatMasker	Satellite	244	350	728	-	.	ID="RND-3_FAMILY-672";Tend="1178";Tstart="1066";shortTE="F";uid="bbeb9ee1-4e4f-4b85-bba6-7aa3f32a5ba5"
JAAEEI010025793.1	RepeatMasker	Unknown	39	145	520	-	.	ID="RND-6_FAMILY-2521";Tend="1362";Tstart="1238";shortTE="F";uid="818a00dc-caf6-45e8-9ea9-ce716fc15710"
JAAEEI010025794.1	RepeatMasker	RC/Helitron	224	349	953	+	.	ID="RND-1_FAMILY-193";Tend="784";Tstart="659";shortTE="F";uid="d36e9341-9225-44fb-8f1a-1b8a66e5205d"
JAAEEI010025796.1	RepeatMasker	DNA/hAT-Tip100	21	165	1072	-	.	ID="RND-1_FAMILY-461";Tend="979";Tstart="838";shortTE="F";uid="25898952-a4e9-4265-a552-05804f238bdc"
JAAEEI010025796.1	RepeatMasker	DNA/hAT-Tip100	193	349	865	-	.	ID="RND-1_FAMILY-490";Tend="1328";Tstart="1191";shortTE="F";uid="49db7b6e-a84d-4229-9423-64d9964b9a76"
JAAEEI010011570.1	RepeatMasker	Unknown	253	507	2061	+	.	ID="RND-6_FAMILY-11688";Tend="1107";Tstart="844";shortTE="F";uid="3e5d8fcf-badc-40fb-8e8e-2d78c3954cf4"
JAAEEI010025797.1	RepeatMasker	Unknown	116	345	1430	+	.	ID="RND-6_FAMILY-11688";Tend="1034";Tstart="800";shortTE="F";uid="920aecf8-7778-4edc-87ad-6992d1eb4c8b"
JAAEEI010025798.1	RepeatMasker	LINE/L2	1	192	1421	-	.	ID="RND-6_FAMILY-3778";Tend="1092";Tstart="896";shortTE="F";uid="0667bdc1-1242-42d9-93ab-8b2de1cb3eee"
JAAEEI010002579.1	RepeatMasker	RC/Helitron	552	924	2164	+	.	ID="RND-1_FAMILY-31";Tend="1353";Tstart="929";shortTE="F";uid="29694422-4aab-4151-838a-3356ef4c9c51"
JAAEEI010002579.1	RepeatMasker	RC/Helitron	923	1110	839	+	.	ID="RND-6_FAMILY-707";Tend="1552";Tstart="1367";shortTE="F";uid="c715ad5e-d640-46be-88a5-66fa2e18b5b0"
JAAEEI010002579.1	RepeatMasker	RC/Helitron	646	1071	1617	-	.	ID="RND-1_FAMILY-615";Tend="2169";Tstart="1682";shortTE="F";uid="1950e81a-d639-4951-a127-020947af66f3"
JAAEEI010000257.1	RepeatMasker	RC/Helitron	2900	3352	2963	+	.	ID="RND-6_FAMILY-671";Tend="2017";Tstart="1556";shortTE="F";uid="b0d3be7b-6295-4363-bd72-276b92274156"
JAAEEI010000257.1	RepeatMasker	Unknown	13393	13669	2141	+	.	ID="RND-6_FAMILY-7290";Tend="1433";Tstart="1154";shortTE="F";uid="5ca8a53f-6e7d-47d7-a66b-136d2c6e40ab"
JAAEEI010000257.1	RepeatMasker	Unknown	11995	12339	2948	+	.	ID="RND-4_FAMILY-832";Tend="1246";Tstart="901";shortTE="F";uid="a454a4e0-bc54-48c0-b4da-17883de0ff32"
JAAEEI010000257.1	RepeatMasker	Unknown	13736	14395	4640	+	.	ID="RND-3_FAMILY-332";Tend="1574";Tstart="914";shortTE="F";uid="7b8df6a9-7423-4058-bf41-230191c49f69"
JAAEEI010000257.1	RepeatMasker	LTR	8598	8801	1557	+	.	ID="RND-5_FAMILY-316";Tend="1054";Tstart="851";shortTE="F";uid="225e7851-013b-45e4-aadb-936ae6cb00e1"
JAAEEI010000257.1	RepeatMasker	SINE/tRNA-RTE	4533	4696	1053	+	.	ID="RND-6_FAMILY-1330";Tend="1113";Tstart="937";shortTE="F";uid="fd0c1aff-1b76-4964-8a11-6b5087e59236"
JAAEEI010000257.1	RepeatMasker	Unknown	490	736	1038	+	.	ID="RND-1_FAMILY-49";Tend="1221";Tstart="964";shortTE="F";uid="81bf1202-73ed-48ec-a737-89618cd414d0"
JAAEEI010000257.1	RepeatMasker	LINE/RTE-BovB	1	202	1660	+	.	ID="RND-5_FAMILY-292";Tend="1330";Tstart="1129";shortTE="F";uid="a3ba85e7-e453-4539-a76f-549ca77673a4"
JAAEEI010000257.1	RepeatMasker	LINE/RTE-RTE	11629	11990	795	+	.	ID="RND-5_FAMILY-271";Tend="1526";Tstart="1137";shortTE="F";uid="413276bc-caef-4c92-904a-047297a324c8"
JAAEEI010000257.1	RepeatMasker	RC/Helitron	7634	7778	560	+	.	ID="RND-5_FAMILY-470";Tend="1043";Tstart="925";shortTE="F";uid="88e37ae2-5cf2-4493-b4e9-4573de8ce8c8"
JAAEEI010000257.1	RepeatMasker	RC/Helitron	10691	10916	1815	+	.	ID="RND-6_FAMILY-317";Tend="1156";Tstart="935";shortTE="F";uid="90cc163f-3c39-4835-b9b5-4a9378ebaf4c"
JAAEEI010000257.1	RepeatMasker	SINE/tRNA-RTE	4312	4431	1065	-	.	ID="RND-1_FAMILY-48";Tend="1179";Tstart="1060";shortTE="F";uid="76bf1f54-9a8d-4258-8008-0fb18c955664"
JAAEEI010000257.1	RepeatMasker	Unknown	10981	11132	1048	-	.	ID="RND-1_FAMILY-90";Tend="878";Tstart="721";shortTE="F";uid="c983a569-c300-4f20-aff9-fd3728638887"
JAAEEI010000257.1	RepeatMasker	RC/Helitron	7999	8598	4423	-	.	ID="RND-1_FAMILY-31";Tend="1529";Tstart="932";shortTE="F";uid="8fc256f9-c593-45c6-b1eb-789341e562e9"
JAAEEI010000257.1	RepeatMasker	SINE/tRNA-RTE	1793	1965	536	-	.	ID="RND-4_FAMILY-384";Tend="1065";Tstart="877";shortTE="F";uid="18dbcdeb-cf99-4544-908b-8377fbc79327"
JAAEEI010000257.1	RepeatMasker	LINE/I-Jockey	739	1588	7519	-	.	ID="RND-6_FAMILY-2615";Tend="1388";Tstart="545";shortTE="F";uid="88cd2b2e-d0bc-49c9-815e-d595dbb4a8cf"
JAAEEI010000257.1	RepeatMasker	LINE/RTE-BovB	265	484	1220	-	.	ID="RND-1_FAMILY-75";Tend="1823";Tstart="1604";shortTE="F";uid="402fc821-8c81-4f2c-b7de-8bb5b641980d"
JAAEEI010000257.1	RepeatMasker	RC/Helitron	7603	7892	665	-	.	ID="RND-1_FAMILY-31";TEgroup="ctg_17564%7CRND-1_FAMILY-31%7C1";Tend="1530";Tstart="1424";shortTE="T";uid="24c15976-0233-4205-9f22-26d9db356cd6"
JAAEEI010000257.1	RepeatMasker	Unknown	11275	11635	3009	-	.	ID="RND-6_FAMILY-8794";Tend="1330";Tstart="964";shortTE="F";uid="ed713eb1-ff91-4438-94ef-4b44adda78eb"
JAAEEI010000257.1	RepeatMasker	RC/Helitron	7893	7998	914	-	.	ID="RND-1_FAMILY-31";Tend="1529";Tstart="1424";shortTE="F";uid="e4152fae-9bc6-4763-9427-5f8b6a1e683b"
JAAEEI010000257.1	RepeatMasker	RC/Helitron	3202	3508	2104	-	.	ID="RND-5_FAMILY-3395";Tend="1218";Tstart="882";shortTE="F";uid="042cd6c8-ab63-4213-8a61-974851f30c78"
JAAEEI010000257.1	RepeatMasker	SINE/tRNA-RTE	4064	4318	1076	-	.	ID="RND-1_FAMILY-48";TEgroup="ctg_17564%7CRND-1_FAMILY-48%7C1";Tend="1200";Tstart="1060";shortTE="F";uid="b92a6f5f-f4af-4e9a-b1b0-6993a20d9537"
JAAEEI010000257.1	RepeatMasker	Satellite	7201	7477	2076	-	.	ID="RND-6_FAMILY-46";Tend="1209";Tstart="926";shortTE="F";uid="59d49872-d6e3-4226-aa1b-ece475d5be89"
JAAEEI010000257.1	RepeatMasker	Unknown	9682	10051	2903	-	.	ID="RND-6_FAMILY-3656";Tend="1414";Tstart="1035";shortTE="F";uid="345fae91-9f94-4a48-80f5-68e9145f1c6a"
JAAEEI010011571.1	RepeatMasker	DNA/hAT-Charlie	1	164	914	-	.	ID="RND-2_FAMILY-110";Tend="1119";Tstart="926";shortTE="F";uid="0d44c26b-11a4-422b-8e90-76ef79cc0f61"
JAAEEI010011571.1	RepeatMasker	DNA/Academ-1	156	561	1502	-	.	ID="RND-5_FAMILY-2350";Tend="1385";Tstart="843";shortTE="F";uid="09a9a85b-d567-479e-9cc8-e43788bd476b"
JAAEEI010025805.1	RepeatMasker	Unknown	203	350	1202	+	.	ID="RND-6_FAMILY-7290";Tend="1074";Tstart="929";shortTE="F";uid="3cea0eed-9265-4e44-a382-5eb322b74a05"
JAAEEI010025808.1	RepeatMasker	DNA/TcMar-Tc1	142	286	929	+	.	ID="RND-1_FAMILY-698";Tend="996";Tstart="851";shortTE="F";uid="aad20974-caec-4fc2-b76d-2608094a3989"
JAAEEI010025808.1	RepeatMasker	Unknown	235	348	425	-	.	ID="RND-5_FAMILY-277";Tend="2083";Tstart="1964";shortTE="F";uid="59e5c941-b05a-455f-a47a-ed712edcac1f"
JAAEEI010002580.1	RepeatMasker	Unknown	2456	2791	1438	+	.	ID="RND-6_FAMILY-6755";Tend="1394";Tstart="1022";shortTE="F";uid="3429a017-d6cb-43bc-8f51-4cf32a0e21b1"
JAAEEI010002580.1	RepeatMasker	Unknown	2479	2871	1185	-	.	ID="RND-1_FAMILY-251";Tend="525";Tstart="114";shortTE="F";uid="f4333c54-5c19-4c16-8ea9-a6823bdd6a13"
JAAEEI010025813.1	RepeatMasker	DNA/hAT-Charlie	7	180	464	+	.	ID="RND-6_FAMILY-2166";TEgroup="ctg_17579%7CRND-6_FAMILY-2166%7C1";Tend="1523";Tstart="1185";shortTE="F";uid="09859dcb-e448-4883-a2fd-f8d683099111"
JAAEEI010011572.1	RepeatMasker	DNA/hAT-Tip100	2	114	756	+	.	ID="RND-1_FAMILY-209";Tend="1150";Tstart="1030";shortTE="F";uid="700a3845-bc19-4e3f-ac68-85b0710bdb77"
JAAEEI010011572.1	RepeatMasker	SINE/tRNA-RTE	360	482	605	-	.	ID="RND-1_FAMILY-48";Tend="1216";Tstart="1093";shortTE="F";uid="553c63d8-a252-45d4-99af-14d3cad9480b"
JAAEEI010011572.1	RepeatMasker	Unknown	479	587	776	-	.	ID="RND-4_FAMILY-56";Tend="1041";Tstart="933";shortTE="F";uid="d7f9847e-e6bf-4449-b78a-36c07e0441f4"
JAAEEI010025818.1	RepeatMasker	RC/Helitron	1	142	972	+	.	ID="RND-1_FAMILY-50";Tend="1193";Tstart="1051";shortTE="F";uid="7c7d19eb-531e-4068-9840-44d60eae2582"
JAAEEI010025819.1	RepeatMasker	DNA/TcMar-Fot1	1	349	858	-	.	ID="RND-6_FAMILY-2713";TEgroup="ctg_17585%7CRND-6_FAMILY-2713%7C1";Tend="1581";Tstart="1121";shortTE="T";uid="3cd45a50-6f8a-4c3c-a6d3-5d9fd929741c"
JAAEEI010002581.1	RepeatMasker	LINE/L2	4805	5178	2449	+	.	ID="RND-5_FAMILY-857";Tend="1067";Tstart="696";shortTE="F";uid="7099d291-b8d0-4da9-9ce4-e588418cbbc7"
JAAEEI010002581.1	RepeatMasker	LINE/RTE-BovB	1140	1376	1054	+	.	ID="RND-4_FAMILY-543";Tend="1629";Tstart="1386";shortTE="F";uid="61327251-1b27-454b-8523-bc0123fe9464"
JAAEEI010002581.1	RepeatMasker	LINE/RTE-BovB	5488	5972	1040	+	.	ID="RND-4_FAMILY-670";Tend="1201";Tstart="718";shortTE="F";uid="8af7201b-8541-4728-a748-9f065bf73686"
JAAEEI010002581.1	RepeatMasker	DNA/hAT-Tip100	2912	3093	1344	+	.	ID="RND-6_FAMILY-8753";Tend="1181";Tstart="1017";shortTE="F";uid="97e1e871-5c4a-4115-aeaf-fb8696d06eb7"
JAAEEI010002581.1	RepeatMasker	DNA	3190	3856	3077	+	.	ID="RND-4_FAMILY-966";Tend="2594";Tstart="1957";shortTE="F";uid="452bcb67-2826-42aa-a341-4172b2a213ed"
JAAEEI010002581.1	RepeatMasker	Unknown	4713	4822	979	-	.	ID="RND-4_FAMILY-734";Tend="838";Tstart="729";shortTE="F";uid="689b00f3-4759-46b7-8436-c865dcabc701"
JAAEEI010002581.1	RepeatMasker	LTR	4138	4706	3743	-	.	ID="RND-1_FAMILY-393";TEgroup="ctg_17586%7CRND-1_FAMILY-393%7C1";Tend="3292";Tstart="952";shortTE="F";uid="f1671e03-5e3d-4109-ad25-5cdb711f1133"
JAAEEI010002581.1	RepeatMasker	DNA/hAT-Tip100	436	614	1258	-	.	ID="RND-5_FAMILY-735";Tend="1580";Tstart="1405";shortTE="F";uid="5a0ff4cf-2848-4b3b-a56a-2b41cc4e75d4"
JAAEEI010002581.1	RepeatMasker	LINE/RTE-BovB	342	453	802	-	.	ID="RND-1_FAMILY-75";Tend="1819";Tstart="1711";shortTE="F";uid="5ea6ca29-3a21-46de-a545-3bd22cfb52aa"
JAAEEI010002581.1	RepeatMasker	LINE/RTE-BovB	1366	1506	951	-	.	ID="RND-1_FAMILY-75";Tend="1106";Tstart="984";shortTE="F";uid="9491bfbf-01dc-43bd-be03-980971b781de"
JAAEEI010002581.1	RepeatMasker	DNA/hAT-Tip100	966	1256	2342	-	.	ID="RND-5_FAMILY-735";Tend="1580";Tstart="1291";shortTE="F";uid="bccf5b22-ae1d-4094-b0cf-7cc2d38fd553"
JAAEEI010002581.1	RepeatMasker	LINE/RTE-BovB	872	983	780	-	.	ID="RND-1_FAMILY-75";Tend="1819";Tstart="1711";shortTE="F";uid="b5db05ab-4f26-4602-b3ed-ca6c1c55bafd"
JAAEEI010002581.1	RepeatMasker	LINE/RTE-BovB	3870	4057	803	-	.	ID="RND-1_FAMILY-75";Tend="1820";Tstart="1604";shortTE="F";uid="17d3e238-c276-46f7-90f1-d65f1f11576d"
JAAEEI010011573.1	RepeatMasker	Unknown	487	795	1827	+	.	ID="RND-6_FAMILY-713";Tend="1029";Tstart="725";shortTE="F";uid="7a3bdda1-74c8-4a53-be8a-77604756fc7f"
JAAEEI010011573.1	RepeatMasker	RC/Helitron	1	492	2709	-	.	ID="RND-6_FAMILY-707";Tend="1384";Tstart="867";shortTE="F";uid="4ec4a14e-0a38-4187-b4bd-197a346a0797"
JAAEEI010025825.1	RepeatMasker	Unknown	178	286	528	+	.	ID="RND-4_FAMILY-132";Tend="1042";Tstart="932";shortTE="F";uid="5e20af5c-ff18-4ace-bcae-7bed71bdfe42"
JAAEEI010025829.1	RepeatMasker	SINE/5S	199	350	1023	+	.	ID="RND-6_FAMILY-1850";Tend="1085";Tstart="933";shortTE="F";uid="a8ccdc69-36ab-4d55-a67e-3258d0c7b884"
JAAEEI010025829.1	RepeatMasker	Unknown	1	184	1235	-	.	ID="RND-1_FAMILY-138";Tend="954";Tstart="769";shortTE="F";uid="222fb749-f6a2-4e49-b4bb-7a9505505fbd"
JAAEEI010002582.1	RepeatMasker	LINE/Penelope	3463	3594	620	+	.	ID="RND-6_FAMILY-2976";Tend="674";Tstart="540";shortTE="F";uid="7d39f573-0d97-49eb-bd44-50198d892c49"
JAAEEI010002582.1	RepeatMasker	Unknown	415	673	2163	+	.	ID="RND-6_FAMILY-3656";Tend="1180";Tstart="923";shortTE="F";uid="e3277387-9a5e-4f64-96d9-eb12f434d171"
JAAEEI010002582.1	RepeatMasker	Unknown	281	411	936	+	.	ID="RND-6_FAMILY-1527";Tend="1039";Tstart="911";shortTE="F";uid="32a1f47e-414d-4a97-b4b0-5470cac2712d"
JAAEEI010002582.1	RepeatMasker	Unknown	2546	2874	2451	+	.	ID="RND-1_FAMILY-96";Tend="1285";Tstart="958";shortTE="F";uid="69d64413-7de2-43a3-b071-466f1527e4fd"
JAAEEI010002582.1	RepeatMasker	Unknown	1663	1902	2031	-	.	ID="RND-6_FAMILY-7290";Tend="1155";Tstart="916";shortTE="F";uid="dd432f32-b36b-4aa6-b384-c31656a3568c"
JAAEEI010002582.1	RepeatMasker	Unknown	2334	2549	1214	-	.	ID="RND-1_FAMILY-223";Tend="1510";Tstart="1333";shortTE="F";uid="24b07e57-e06b-4e0a-be51-9744531b6510"
JAAEEI010002582.1	RepeatMasker	Unknown	3314	3420	514	-	.	ID="RND-1_FAMILY-116";Tend="1102";Tstart="962";shortTE="F";uid="0bc4d4a0-aeea-41bc-8eae-a8773ee1337c"
JAAEEI010002582.1	RepeatMasker	RC/Helitron	764	1491	6138	-	.	ID="RND-1_FAMILY-476";Tend="1574";Tstart="846";shortTE="F";uid="01d7cfb3-ee08-426c-a931-0f82f215926a"
JAAEEI010002582.1	RepeatMasker	DNA/TcMar-Tc1	1955	2326	2523	-	.	ID="RND-4_FAMILY-404";Tend="1454";Tstart="1087";shortTE="F";uid="b261756f-a00e-4548-883f-a4d7a6e7799a"
JAAEEI010002582.1	RepeatMasker	RC/Helitron	3054	3281	1736	-	.	ID="RND-6_FAMILY-317";Tend="1166";Tstart="926";shortTE="F";uid="8906da35-f890-48e3-bb80-4616d6d46550"
JAAEEI010025830.1	RepeatMasker	LINE/RTE-BovB	49	166	512	+	.	ID="RND-6_FAMILY-380";Tend="1013";Tstart="876";shortTE="F";uid="b0ad8709-26a2-4c91-a5ea-9dd1d3a88314"
JAAEEI010025831.1	RepeatMasker	Unknown	233	349	494	+	.	ID="RND-5_FAMILY-2473";Tend="799";Tstart="688";shortTE="F";uid="d676df98-3b96-4318-9e55-a8788c962dd2"
JAAEEI010010148.1	RepeatMasker	Unknown	51	465	2736	+	.	ID="RND-4_FAMILY-734";Tend="1727";Tstart="1288";shortTE="F";uid="bac90495-4e7b-4e18-8b10-f47989e89409"
JAAEEI010010148.1	RepeatMasker	LINE/RTE-BovB	527	634	535	+	.	ID="RND-6_FAMILY-380";Tend="1198";Tstart="1084";shortTE="F";uid="9dd47cae-6dad-442c-806c-39dd6f7758b8"
JAAEEI010011574.1	RepeatMasker	DNA/hAT-Charlie	50	202	755	+	.	ID="RND-2_FAMILY-110";Tend="1320";Tstart="1169";shortTE="F";uid="e06a0261-61c0-4f3b-a86b-c392ceefd0f8"
JAAEEI010011574.1	RepeatMasker	DNA/hAT-Tip100	579	730	721	-	.	ID="RND-4_FAMILY-790";Tend="1281";Tstart="1132";shortTE="F";uid="c1c8afaa-82af-4b44-b2f2-dd0b40b53d23"
JAAEEI010025834.1	RepeatMasker	RC/Helitron	101	238	761	-	.	ID="RND-4_FAMILY-77";Tend="1057";Tstart="920";shortTE="F";uid="6099eb12-bf0e-43ed-a554-0b7b0b0af469"
JAAEEI010025835.1	RepeatMasker	Unknown	195	341	1069	+	.	ID="RND-6_FAMILY-8794";Tend="1211";Tstart="1067";shortTE="F";uid="0451d0c3-0ecf-46c9-a552-4f9a9124932a"
JAAEEI010025835.1	RepeatMasker	RC/Helitron	1	215	1604	+	.	ID="RND-1_FAMILY-389";Tend="1964";Tstart="1758";shortTE="F";uid="1309ad42-c488-4214-af80-ea7b782c5e64"
JAAEEI010025836.1	RepeatMasker	Unknown	1	152	1300	-	.	ID="RND-1_FAMILY-443";Tend="1097";Tstart="946";shortTE="F";uid="e5f446b3-f86e-4e18-ba8f-b6993b950ef2"
JAAEEI010025836.1	RepeatMasker	Unknown	164	327	1158	-	.	ID="RND-1_FAMILY-414";Tend="1103";Tstart="934";shortTE="F";uid="c93f2845-773b-4f33-9bd9-e6c84a46751d"
JAAEEI010025837.1	RepeatMasker	DNA/TcMar-Tc1	1	225	1112	-	.	ID="RND-4_FAMILY-779";Tend="1221";Tstart="1009";shortTE="F";uid="f52ba360-d82b-4f11-ac42-94428c680661"
JAAEEI010025839.1	RepeatMasker	LINE/RTE-BovB	195	349	924	+	.	ID="RND-1_FAMILY-30";Tend="987";Tstart="799";shortTE="F";uid="67906d65-2696-44aa-8e8a-d33b29601104"
JAAEEI010002583.1	RepeatMasker	LINE/R1-LOA	1941	2273	588	+	.	ID="RND-4_FAMILY-994";Tend="1295";Tstart="915";shortTE="F";uid="80c7de85-e1d5-484d-9e82-a65c9f41923f"
JAAEEI010002583.1	RepeatMasker	DNA/TcMar-Tc1	864	1331	1208	-	.	ID="RND-6_FAMILY-783";Tend="1375";Tstart="897";shortTE="F";uid="b9b4ee37-9ce6-4d58-8666-dbe79a5b16a7"
JAAEEI010002583.1	RepeatMasker	Unknown	1332	1690	2475	-	.	ID="RND-6_FAMILY-3126";Tend="1434";Tstart="1066";shortTE="F";uid="b8d5340f-9fea-47e4-b67b-50198d6614ae"
JAAEEI010025840.1	RepeatMasker	LINE/Penelope	206	310	589	+	.	ID="RND-1_FAMILY-829";Tend="286";Tstart="178";shortTE="F";uid="dde8830d-ca0d-498c-951c-1ce6045b7102"
JAAEEI010025840.1	RepeatMasker	Unknown	219	349	918	-	.	ID="RND-6_FAMILY-2460";Tend="1067";Tstart="915";shortTE="F";uid="995aee38-c27e-443c-88a6-3ee1f8ecbd3c"
JAAEEI010011575.1	RepeatMasker	SINE/tRNA-RTE	25	213	1167	+	.	ID="RND-4_FAMILY-384";Tend="1172";Tstart="962";shortTE="F";uid="0a3518be-ea21-447d-a649-cd56386ecdd0"
JAAEEI010011575.1	RepeatMasker	RC/Helitron	235	405	1221	-	.	ID="RND-6_FAMILY-20544";Tend="1511";Tstart="1342";shortTE="F";uid="195549d4-5044-4172-8331-0f24b1546269"
JAAEEI010011575.1	RepeatMasker	Unknown	613	758	448	-	.	ID="RND-5_FAMILY-4308";TEgroup="ctg_1761%7CRND-5_FAMILY-4308%7C1";Tend="1046";Tstart="972";shortTE="T";uid="19027433-8e59-43d4-b7d2-5458c7e455b9"
JAAEEI010011575.1	RepeatMasker	DNA/hAT-Tip100	389	547	1142	-	.	ID="RND-6_FAMILY-8753";Tend="717";Tstart="540";shortTE="F";uid="ef1cf575-95e4-42d1-956f-b2657848c1ec"
JAAEEI010025841.1	RepeatMasker	LINE/RTE-BovB	1	158	1231	-	.	ID="RND-5_FAMILY-7044";Tend="413";Tstart="256";shortTE="F";uid="301452e7-20f0-4af0-9b59-1cc387a9fce2"
JAAEEI010025842.1	RepeatMasker	RC/Helitron	79	196	478	+	.	ID="RND-6_FAMILY-4711";Tend="1642";Tstart="1545";shortTE="F";uid="ad359434-eea6-4681-ae70-d49e27c2c885"
JAAEEI010025845.1	RepeatMasker	SINE/tRNA-RTE	233	349	485	-	.	ID="RND-4_FAMILY-632";Tend="1149";Tstart="1027";shortTE="F";uid="8faa0eb7-01c8-4578-830d-367150485025"
JAAEEI010025845.1	RepeatMasker	DNA/TcMar-Tc1	1	179	786	-	.	ID="RND-1_FAMILY-54";Tend="1043";Tstart="890";shortTE="F";uid="ac23e532-604f-4f70-b6f7-3a217d774d2a"
JAAEEI010025849.1	RepeatMasker	DNA/TcMar-Fot1	65	262	1423	-	.	ID="RND-6_FAMILY-5299";Tend="1574";Tstart="1377";shortTE="F";uid="e6d718a6-d9d8-43e7-9515-e9a071e88862"
JAAEEI010002584.1	RepeatMasker	DNA/TcMar-Tc1	122	265	458	+	.	ID="RND-6_FAMILY-5564";Tend="1552";Tstart="1408";shortTE="F";uid="b43dbe81-b087-4d0c-8502-5a0dd3ce6a69"
JAAEEI010002584.1	RepeatMasker	SINE/5S	399	654	1337	+	.	ID="RND-5_FAMILY-710";Tend="1085";Tstart="819";shortTE="F";uid="faef08ab-3ef4-4cf2-92f6-2687a33d2d26"
JAAEEI010002584.1	RepeatMasker	SINE/5S	654	916	1086	+	.	ID="RND-5_FAMILY-1177";Tend="1163";Tstart="906";shortTE="F";uid="28277f9f-de75-44ef-95fd-015bf523fdc8"
JAAEEI010002584.1	RepeatMasker	Unknown	892	1101	1232	+	.	ID="RND-1_FAMILY-42";Tend="1341";Tstart="1141";shortTE="F";uid="ed83b69c-7738-4efe-887e-7682257286f5"
JAAEEI010002584.1	RepeatMasker	Unknown	2075	2262	510	+	.	ID="RND-6_FAMILY-6755";Tend="1242";Tstart="1084";shortTE="F";uid="231acbdb-7492-4c6e-bff8-8fcb7a979603"
JAAEEI010002584.1	RepeatMasker	RC/Helitron	1716	2046	2362	+	.	ID="RND-6_FAMILY-2083";Tend="1720";Tstart="1357";shortTE="F";uid="0cb6e4f2-66f0-4fd0-806e-148b5a02445b"
JAAEEI010002584.1	RepeatMasker	Unknown	290	432	416	-	.	ID="RND-5_FAMILY-2473";Tend="1032";Tstart="873";shortTE="F";uid="df362c72-7ff4-4007-b998-06af868f7982"
JAAEEI010002584.1	RepeatMasker	DNA/hAT-Blackjack	2648	2902	1781	-	.	ID="RND-1_FAMILY-576";Tend="1536";Tstart="1291";shortTE="F";uid="7efb13c6-a356-42d2-8803-7554ad3ad32f"
JAAEEI010002584.1	RepeatMasker	Satellite	433	872	1950	-	.	ID="RND-5_FAMILY-399";Tend="1463";Tstart="935";shortTE="F";uid="320c707c-683f-4159-a316-fd6d8d9f9c87"
JAAEEI010002584.1	RepeatMasker	RC/Helitron	1548	1715	2043	-	.	ID="RND-6_FAMILY-707";Tend="1474";Tstart="1029";shortTE="F";uid="017c4d2c-35c0-45c4-ba00-292bc9f762be"
JAAEEI010025851.1	RepeatMasker	LINE/RTE-BovB	1	114	931	+	.	ID="RND-6_FAMILY-380";Tend="1195";Tstart="1082";shortTE="F";uid="e44a0f7a-4b17-4359-8d5a-ad3b902f349d"
JAAEEI010025855.1	RepeatMasker	Unknown	197	348	1339	-	.	ID="RND-1_FAMILY-643";Tend="1759";Tstart="1603";shortTE="F";uid="8a77ebc4-52ac-4c6b-8844-ea4729526a0b"
JAAEEI010025856.1	RepeatMasker	RC/Helitron	1	127	600	+	.	ID="RND-4_FAMILY-269";Tend="1991";Tstart="1854";shortTE="F";uid="7b6f53ea-de2a-4979-bca9-1fa0e7f9838d"
JAAEEI010025856.1	RepeatMasker	LINE/CR1	232	348	927	-	.	ID="RND-6_FAMILY-903";Tend="1871";Tstart="1756";shortTE="F";uid="f8bf9948-c6e8-4a37-a4ae-134bdab3c5a8"
JAAEEI010025858.1	RepeatMasker	Unknown	124	299	787	-	.	ID="RND-6_FAMILY-1658";Tend="882";Tstart="725";shortTE="F";uid="61b0c25e-e32e-43f7-aeef-1f5918f6524a"
JAAEEI010002585.1	RepeatMasker	Satellite	1824	2094	1267	+	.	ID="RND-6_FAMILY-577";Tend="1037";Tstart="743";shortTE="F";uid="3b9df84d-4287-429d-9b71-bfaea8604a3f"
JAAEEI010002585.1	RepeatMasker	DNA/TcMar-Tc1	520	947	1192	+	.	ID="RND-6_FAMILY-2744";Tend="962";Tstart="522";shortTE="F";uid="63bf84a9-1f35-4f03-a372-dce1c33a7045"
JAAEEI010025860.1	RepeatMasker	Unknown	248	398	588	+	.	ID="RND-4_FAMILY-132";Tend="1470";Tstart="1317";shortTE="F";uid="e382ff4a-617d-43d6-81d4-27d69ad2fa2c"
JAAEEI010025861.1	RepeatMasker	Unknown	200	337	420	+	.	ID="RND-6_FAMILY-503";Tend="956";Tstart="833";shortTE="F";uid="b8f2516c-1420-4dc8-9521-6c2317ec5042"
JAAEEI010025862.1	RepeatMasker	DNA/hAT-hATx	1	114	758	+	.	ID="RND-1_FAMILY-390";Tend="1678";Tstart="1534";shortTE="F";uid="e7fef14f-9317-439f-8a48-67fdee06bff6"
JAAEEI010025863.1	RepeatMasker	DNA/PIF-Spy	3	185	852	+	.	ID="RND-4_FAMILY-830";Tend="977";Tstart="792";shortTE="F";uid="0932de3d-030e-4b2d-b804-92988a1c34b0"
JAAEEI010025863.1	RepeatMasker	Unknown	188	348	770	-	.	ID="RND-4_FAMILY-1041";Tend="1355";Tstart="1191";shortTE="F";uid="1d8e9c55-1de7-480c-926a-9a3ece21de1c"
JAAEEI010025866.1	RepeatMasker	RC/Helitron	169	348	1074	+	.	ID="RND-6_FAMILY-4711";Tend="1083";Tstart="849";shortTE="F";uid="37e5f112-be35-4db8-acf6-dfd2168f6162"
JAAEEI010011578.1	RepeatMasker	LINE/RTE-BovB	321	733	843	+	.	ID="RND-6_FAMILY-6193";TEgroup="ctg_1764%7CRND-6_FAMILY-6193%7C1";Tend="1563";Tstart="992";shortTE="F";uid="28ffb043-73cf-4727-9060-e3a3419c4488"
JAAEEI010011578.1	RepeatMasker	LTR/Pao	1	256	1862	+	.	ID="RND-6_FAMILY-4638";Tend="724";Tstart="467";shortTE="F";uid="eb1c0374-9ed1-4922-a0d7-6011b78cd3e8"
JAAEEI010002586.1	RepeatMasker	Unknown	395	552	693	+	.	ID="RND-6_FAMILY-6755";Tend="1233";Tstart="1070";shortTE="F";uid="7da7dc1e-3a16-4511-ac7a-b66d83eebf61"
JAAEEI010002586.1	RepeatMasker	LINE/L2	1650	2038	1848	+	.	ID="RND-1_FAMILY-484";Tend="2205";Tstart="1810";shortTE="F";uid="9f7e392e-5f4e-4a7a-a557-bb9dc593ae5f"
JAAEEI010002586.1	RepeatMasker	RC/Helitron	2050	2887	2100	-	.	ID="RND-1_FAMILY-35";TEgroup="ctg_17641%7CRND-1_FAMILY-35%7C1";Tend="1571";Tstart="887";shortTE="F";uid="43e99ff0-b163-450b-9b90-971920cfadd4"
JAAEEI010002586.1	RepeatMasker	Unknown	639	1156	1166	-	.	ID="RND-1_FAMILY-221";Tend="1422";Tstart="1175";shortTE="F";uid="bf9ee63b-89ee-4435-b884-a4e2272b57ef"
JAAEEI010002586.1	RepeatMasker	DNA/hAT-Tip100	83	290	1163	-	.	ID="RND-3_FAMILY-262";Tend="1029";Tstart="827";shortTE="F";uid="3db79d0f-c2ff-4af0-b831-b15707b23e02"
JAAEEI010025871.1	RepeatMasker	SINE/MIR	1	116	1032	-	.	ID="RND-1_FAMILY-44";Tend="988";Tstart="873";shortTE="F";uid="d6a9ac09-830f-4e4b-be35-eb68f2b80758"
JAAEEI010025871.1	RepeatMasker	Unknown	243	348	885	-	.	ID="RND-4_FAMILY-832";Tend="1358";Tstart="1224";shortTE="F";uid="bc313d6e-03d8-41c3-9a95-a30b6cbc4e4a"
JAAEEI010025871.1	RepeatMasker	LINE/RTE-BovB	117	242	937	-	.	ID="RND-6_FAMILY-380";Tend="1088";Tstart="963";shortTE="F";uid="b542ba10-5c21-4f2d-bdc1-eeafa802ed7f"
JAAEEI010025873.1	RepeatMasker	DNA/TcMar-Tc1	207	348	1007	-	.	ID="RND-1_FAMILY-288";Tend="1690";Tstart="1543";shortTE="F";uid="e6740c6e-5948-4446-92de-de009165947e"
JAAEEI010025877.1	RepeatMasker	Unknown	148	347	598	+	.	ID="RND-6_FAMILY-503";TEgroup="ctg_17649%7CRND-6_FAMILY-503%7C1";Tend="1834";Tstart="540";shortTE="T";uid="3b669cec-0120-48e7-b342-79e9b3111779"
JAAEEI010011579.1	RepeatMasker	DNA/TcMar-Tc1	318	539	950	+	.	ID="RND-5_FAMILY-898";Tend="1921";Tstart="1678";shortTE="F";uid="8f947db8-f1d1-4da3-8de6-c4ff7f1a1c9c"
JAAEEI010011579.1	RepeatMasker	DNA/TcMar-Tc1	405	828	2015	-	.	ID="RND-5_FAMILY-2403";TEgroup="ctg_1765%7CRND-5_FAMILY-2403%7C1";Tend="1533";Tstart="1267";shortTE="F";uid="d0a2c849-c381-4a79-8318-652db0c9e6cb"
JAAEEI010011579.1	RepeatMasker	DNA/TcMar-Tc1	10	414	2097	-	.	ID="rnd-1_family-873";Tend="2482";Tstart="2169";shortTE="F";uid="bf284845-1c77-4392-838e-99c575738d24"
JAAEEI010025878.1	RepeatMasker	LINE/RTE-BovB	213	345	742	-	.	ID="RND-5_FAMILY-1885";Tend="1058";Tstart="925";shortTE="F";uid="67088008-d3f0-4c64-9f3a-0506ae830091"
JAAEEI010025879.1	RepeatMasker	Unknown	1	105	455	-	.	ID="RND-4_FAMILY-1056";Tend="546";Tstart="439";shortTE="F";uid="43636453-5b6d-432c-850e-7b22669a3095"
JAAEEI010002587.1	RepeatMasker	RC/Helitron	331	436	700	+	.	ID="RND-1_FAMILY-8";Tend="943";Tstart="836";shortTE="F";uid="847e88d9-703e-4009-8a51-5236a93473e4"
JAAEEI010002587.1	RepeatMasker	Unknown	2216	2747	1439	+	.	ID="RND-4_FAMILY-560";Tend="1410";Tstart="849";shortTE="F";uid="a42ff109-3ec3-46dd-ba30-c007a8fd890e"
JAAEEI010002587.1	RepeatMasker	RC/Helitron	2000	2165	560	-	.	ID="RND-1_FAMILY-50";Tend="1119";Tstart="951";shortTE="F";uid="49a8b55f-aaa5-4fe2-b735-c9d45dac1c6f"
JAAEEI010025880.1	RepeatMasker	Unknown	1	125	980	-	.	ID="RND-6_FAMILY-87";Tend="1441";Tstart="1317";shortTE="F";uid="82f7aff5-0165-445f-bac6-9b26d341e31b"
JAAEEI010025881.1	RepeatMasker	DNA/TcMar-Tc1	227	348	904	+	.	ID="rnd-6_family-1003";Tend="1103";Tstart="993";shortTE="F";uid="b4199c24-1db1-4db2-b476-8126dff5cd5f"
JAAEEI010025882.1	RepeatMasker	Unknown	176	296	463	-	.	ID="RND-6_FAMILY-3033";Tend="1559";Tstart="1438";shortTE="F";uid="f1462f8d-5dd5-48f2-a5d4-547647718358"
JAAEEI010025883.1	RepeatMasker	Unknown	48	186	970	+	.	ID="RND-4_FAMILY-132";Tend="1488";Tstart="1350";shortTE="F";uid="06bdec96-c8c0-4ea7-ba0f-298a1441e087"
JAAEEI010001157.1	RepeatMasker	Unknown	1066	1354	1367	+	.	ID="RND-6_FAMILY-2064";Tend="1185";Tstart="950";shortTE="F";uid="cacc5d69-27a5-4dfc-9ba2-9de3ee47d21c"
JAAEEI010001157.1	RepeatMasker	Unknown	168	368	1637	+	.	ID="RND-1_FAMILY-41";Tend="1264";Tstart="1064";shortTE="F";uid="7b99b3c7-fff0-47f7-bce4-a2ca0a521bd9"
JAAEEI010001157.1	RepeatMasker	Unknown	3189	3415	425	+	.	ID="RND-6_FAMILY-222";TEgroup="ctg_1766%7CRND-6_FAMILY-222%7C1";Tend="1704";Tstart="797";shortTE="T";uid="7d3f3f24-865e-4e14-8343-dee75b2a4d66"
JAAEEI010001157.1	RepeatMasker	Unknown	6026	6219	488	+	.	ID="RND-6_FAMILY-1647";Tend="715";Tstart="516";shortTE="F";uid="7bb7c2d1-407d-441e-bee5-321dd7510a20"
JAAEEI010001157.1	RepeatMasker	Unknown	7381	7522	1058	+	.	ID="RND-5_FAMILY-28";Tend="1185";Tstart="1033";shortTE="F";uid="a8c365dc-1401-4c53-9513-3fee1027bf93"
JAAEEI010001157.1	RepeatMasker	RC/Helitron	738	892	1016	+	.	ID="RND-4_FAMILY-269";Tend="1105";Tstart="949";shortTE="F";uid="d1872d4f-a58d-4716-9670-ab4366f01cd7"
JAAEEI010001157.1	RepeatMasker	Unknown	2216	2804	1422	+	.	ID="RND-1_FAMILY-752";TEgroup="ctg_1766%7CRND-1_FAMILY-752%7C1";Tend="1485";Tstart="913";shortTE="F";uid="99e55383-8f5a-49e6-93a1-52b699680e94"
JAAEEI010001157.1	RepeatMasker	LINE/RTE-BovB	5624	5987	2870	+	.	ID="RND-1_FAMILY-75";Tend="1810";Tstart="1449";shortTE="F";uid="5171561b-e525-4a59-9b71-c04cf7191774"
JAAEEI010001157.1	RepeatMasker	Unknown	1525	1895	2787	+	.	ID="RND-1_FAMILY-86";Tend="1222";Tstart="851";shortTE="F";uid="139057c3-c7e4-4dc7-a503-8eee7284d371"
JAAEEI010001157.1	RepeatMasker	DNA/hAT-Tip100	5091	5617	4073	-	.	ID="RND-1_FAMILY-461";Tend="1415";Tstart="848";shortTE="F";uid="ad8d9c57-555f-463c-b684-d97ac3748466"
JAAEEI010001157.1	RepeatMasker	LINE/Penelope	6343	6767	3390	-	.	ID="RND-1_FAMILY-304";Tend="1530";Tstart="1082";shortTE="F";uid="7996c6bd-0c66-479c-b882-a7582f72fe9b"
JAAEEI010001157.1	RepeatMasker	Unknown	1891	2217	2836	-	.	ID="RND-1_FAMILY-96";Tend="1285";Tstart="958";shortTE="F";uid="97b27fc3-7a0a-4cc0-9aac-5fe384770bbd"
JAAEEI010001157.1	RepeatMasker	LINE/CR1	7119	7592	2098	-	.	ID="RND-1_FAMILY-382";TEgroup="ctg_1766%7CRND-1_FAMILY-382%7C1";Tend="1986";Tstart="1432";shortTE="F";uid="acb7915d-e5ec-4dba-8e5a-ca132aeb8577"
JAAEEI010001157.1	RepeatMasker	Unknown	197	745	2656	-	.	ID="RND-1_FAMILY-42";Tend="1406";Tstart="832";shortTE="F";uid="238f32b2-9def-440e-8c31-4cc790535909"
JAAEEI010001157.1	RepeatMasker	Unknown	7603	8409	5721	-	.	ID="RND-5_FAMILY-296";Tend="1780";Tstart="1000";shortTE="F";uid="5b6eab1b-7d61-4d22-b2db-f3055139ba86"
JAAEEI010001157.1	RepeatMasker	Unknown	3874	4469	896	-	.	ID="RND-6_FAMILY-10521";TEgroup="ctg_1766%7CRND-6_FAMILY-10521%7C1";Tend="1528";Tstart="741";shortTE="F";uid="9acafbb2-efef-4e44-bf62-96b62b3bc6de"
JAAEEI010002588.1	RepeatMasker	Unknown	2248	2879	4485	-	.	ID="RND-1_FAMILY-42";Tend="1774";Tstart="1148";shortTE="F";uid="b86d3e99-4e90-40ac-add1-56cf56b15e40"
JAAEEI010002588.1	RepeatMasker	Unknown	1387	1946	3541	-	.	ID="RND-3_FAMILY-332";Tend="1564";Tstart="914";shortTE="F";uid="c4b2243e-2c47-462e-ad8e-902e018d91f3"
JAAEEI010025891.1	RepeatMasker	DNA/TcMar-Tc1	3	133	1048	+	.	ID="RND-5_FAMILY-701";Tend="1764";Tstart="1634";shortTE="F";uid="7a2b3c6d-4a84-4128-9cb3-fc6d6cddbd15"
JAAEEI010025894.1	RepeatMasker	Unknown	158	348	1344	+	.	ID="RND-6_FAMILY-1688";Tend="1121";Tstart="898";shortTE="F";uid="4edf4436-e6da-4c31-8bc2-df797818c9c6"
JAAEEI010025895.1	RepeatMasker	Unknown	4	122	764	+	.	ID="RND-4_FAMILY-132";Tend="1543";Tstart="1433";shortTE="F";uid="879b1454-fe9a-493f-a60b-a8aeabbdec16"
JAAEEI010011580.1	RepeatMasker	Unknown	155	422	592	+	.	ID="RND-5_FAMILY-3139";Tend="1445";Tstart="1186";shortTE="F";uid="eb16199f-bee0-4d72-9237-e162344df80c"
JAAEEI010002589.1	RepeatMasker	Satellite	2341	2574	1431	+	.	ID="RND-5_FAMILY-399";Tend="1205";Tstart="923";shortTE="F";uid="95c2646e-f95d-4d17-a1ed-73be1f51a9fb"
JAAEEI010002589.1	RepeatMasker	Unknown	819	921	432	-	.	ID="RND-5_FAMILY-1027";Tend="1066";Tstart="968";shortTE="F";uid="d3bb39a8-0c14-498c-81e6-a80a0baa7062"
JAAEEI010002589.1	RepeatMasker	Unknown	1091	1684	3996	-	.	ID="RND-4_FAMILY-132";Tend="1518";Tstart="952";shortTE="F";uid="c160ef1c-6dd3-4111-838d-a6582dff80fd"
JAAEEI010002589.1	RepeatMasker	Unknown	1876	2124	1084	-	.	ID="RND-1_FAMILY-122";Tend="1154";Tstart="917";shortTE="F";uid="d82b7452-4f1b-4ca1-be9b-0ff26d0012c0"
JAAEEI010002589.1	RepeatMasker	SINE/5S	2352	2603	1333	-	.	ID="RND-6_FAMILY-1021";Tend="1206";Tstart="906";shortTE="F";uid="32f1dc28-5381-4a04-bd10-71b9d54d7730"
JAAEEI010000258.1	RepeatMasker	Unknown	42	434	2867	+	.	ID="RND-6_FAMILY-74";Tend="1596";Tstart="1181";shortTE="F";uid="36c27c26-b5d9-4783-b66e-d586ded570ab"
JAAEEI010000258.1	RepeatMasker	RC/Helitron	11969	12236	1937	+	.	ID="RND-1_FAMILY-35";TEgroup="ctg_17675%7CRND-1_FAMILY-35%7C1";Tend="1569";Tstart="880";shortTE="F";uid="15f628e5-b14a-4cb6-84a4-fd8cf0376a9a"
JAAEEI010000258.1	RepeatMasker	Unknown	3578	4628	5635	+	.	ID="RND-1_FAMILY-323";TEgroup="ctg_17675%7CRND-1_FAMILY-323%7C1";Tend="3158";Tstart="243";shortTE="F";uid="26be8162-dc19-45ad-a612-c05aa58d9268"
JAAEEI010000258.1	RepeatMasker	RC/Helitron	9112	9235	954	+	.	ID="RND-6_FAMILY-317";Tend="1038";Tstart="921";shortTE="F";uid="51b50f13-0797-4067-88ae-8e76884617a8"
JAAEEI010000258.1	RepeatMasker	Unknown	9750	10897	7078	+	.	ID="RND-5_FAMILY-4341";Tend="1853";Tstart="684";shortTE="F";uid="9ccb2519-b7cb-46bc-8907-0bad7653ea3d"
JAAEEI010000258.1	RepeatMasker	Unknown	1807	1945	472	+	.	ID="RND-1_FAMILY-49";Tend="1487";Tstart="1292";shortTE="F";uid="cf78cf89-ded9-4198-9fb2-bc321c310d27"
JAAEEI010000258.1	RepeatMasker	Unknown	9516	9652	465	+	.	ID="RND-1_FAMILY-90";Tend="1959";Tstart="1827";shortTE="F";uid="a4ebae76-0c4c-4e9a-aa7a-d61629fc3e71"
JAAEEI010000258.1	RepeatMasker	LINE/R1-LOA	7553	8134	4612	+	.	ID="RND-6_FAMILY-3612";Tend="3540";Tstart="2962";shortTE="F";uid="83889393-6a04-4741-9980-1dba36bfbc18"
JAAEEI010000258.1	RepeatMasker	Satellite	12574	12801	1699	+	.	ID="RND-6_FAMILY-577";Tend="226";Tstart="1";shortTE="F";uid="d0b13603-afca-4351-836a-c58110b58bfa"
JAAEEI010000258.1	RepeatMasker	RC/Helitron	9625	9764	1062	+	.	ID="RND-6_FAMILY-317";Tend="1167";Tstart="1027";shortTE="F";uid="2ccf5cc2-c09c-43d4-84c9-18696facea13"
JAAEEI010000258.1	RepeatMasker	DNA/MULE-MuDR	1502	1603	594	-	.	ID="RND-1_FAMILY-161";Tend="1036";Tstart="935";shortTE="F";uid="94460f79-3cdd-44d6-b19c-b1d9d6047a4c"
JAAEEI010000258.1	RepeatMasker	SINE/tRNA-RTE	10895	11071	727	-	.	ID="RND-1_FAMILY-29";Tend="1012";Tstart="799";shortTE="F";uid="4a411930-f98b-4471-8817-f0742b6f7eb3"
JAAEEI010000258.1	RepeatMasker	SINE/5S	432	682	2313	-	.	ID="RND-6_FAMILY-4694";Tend="1167";Tstart="916";shortTE="F";uid="5c7b6716-af6d-42b2-8b82-47a9f422c834"
JAAEEI010000258.1	RepeatMasker	DNA/Academ-1	1046	1326	2297	-	.	ID="RND-5_FAMILY-208";Tend="735";Tstart="453";shortTE="F";uid="82a6824a-c77f-4e73-8abe-e2ec666010d0"
JAAEEI010000258.1	RepeatMasker	DNA/hAT-Tip100	7394	7529	718	-	.	ID="RND-3_FAMILY-262";Tend="1123";Tstart="980";shortTE="F";uid="0677e526-8a4d-4947-9606-0e5c6df56a88"
JAAEEI010000258.1	RepeatMasker	SINE/tRNA-RTE	8929	9048	577	-	.	ID="RND-1_FAMILY-29";Tend="1128";Tstart="1007";shortTE="F";uid="9052ad82-c5f5-4fe7-a0b7-8a1e0b2e85e4"
JAAEEI010000258.1	RepeatMasker	DNA/TcMar-Tc1	2206	2829	4518	-	.	ID="RND-1_FAMILY-423";Tend="1585";Tstart="917";shortTE="F";uid="8f7ba61b-ad49-48a1-bf84-99072afc5672"
JAAEEI010000258.1	RepeatMasker	LTR/Copia	12556	12675	767	-	.	ID="RND-6_FAMILY-2605";Tend="1313";Tstart="1181";shortTE="F";uid="d25f90eb-ed80-43da-8d59-e633ef1cf754"
JAAEEI010000258.1	RepeatMasker	LINE/Penelope	9360	9626	2174	-	.	ID="RND-6_FAMILY-2976";Tend="826";Tstart="562";shortTE="F";uid="1e8d3e03-115d-419e-9b4e-1640484541ad"
JAAEEI010000258.1	RepeatMasker	LINE/RTE-BovB	12780	12952	1020	-	.	ID="RND-5_FAMILY-1885";Tend="1084";Tstart="908";shortTE="F";uid="20f76825-5ab4-431b-84e8-b17a306bed72"
JAAEEI010000258.1	RepeatMasker	SINE/5S	8650	8819	1378	-	.	ID="RND-6_FAMILY-1021";Tend="1094";Tstart="923";shortTE="F";uid="96903551-85d3-48c5-ae76-a63f66dcba35"
JAAEEI010000258.1	RepeatMasker	LINE/Penelope	9237	9346	787	-	.	ID="RND-1_FAMILY-172";Tend="1497";Tstart="1392";shortTE="F";uid="4ea07bc9-096e-475b-a2cf-d231db776f80"
JAAEEI010000258.1	RepeatMasker	RC/Helitron	11137	11408	1709	-	.	ID="RND-6_FAMILY-317";Tend="1193";Tstart="936";shortTE="F";uid="6df7c484-63ce-4355-8f7a-c129725ae02f"
JAAEEI010000258.1	RepeatMasker	Unknown	12631	12864	583	-	.	ID="RND-6_FAMILY-503";TEgroup="ctg_17675%7CRND-6_FAMILY-503%7C1";Tend="1019";Tstart="797";shortTE="T";uid="517d2ef6-8638-4c86-80d4-c361d9fc681b"
JAAEEI010000258.1	RepeatMasker	LINE/RTE-BovB	12413	12558	727	-	.	ID="RND-5_FAMILY-1885";Tend="1219";Tstart="1066";shortTE="F";uid="2b5d6a81-3801-4eb3-aaec-c4f07162c74f"
JAAEEI010000258.1	RepeatMasker	Unknown	11381	11975	4282	-	.	ID="RND-4_FAMILY-132";Tend="1537";Tstart="959";shortTE="F";uid="47c78d2e-b13d-42fe-b636-44e744d05139"
JAAEEI010000258.1	RepeatMasker	LINE/CR1	683	969	475	-	.	ID="RND-5_FAMILY-1626";Tend="705";Tstart="416";shortTE="F";uid="217c9e73-9c88-41a5-b4be-f31ac9765e5e"
JAAEEI010025903.1	RepeatMasker	DNA/hAT-Tip100	121	316	422	-	.	ID="RND-3_FAMILY-262";Tend="1118";Tstart="913";shortTE="F";uid="9dd267d2-edc2-4f11-9a74-18baa7370b8e"
JAAEEI010011581.1	RepeatMasker	Unknown	1	213	1194	-	.	ID="RND-1_FAMILY-787";Tend="660";Tstart="442";shortTE="F";uid="88ac62cf-8718-4908-8588-b83455928aba"
JAAEEI010011581.1	RepeatMasker	DNA/TcMar-Tc1	455	799	2624	-	.	ID="RND-5_FAMILY-1880";Tend="1649";Tstart="1272";shortTE="F";uid="5fe9c807-e686-4cf8-8f98-2f83e39bde80"
JAAEEI010025907.1	RepeatMasker	SINE/tRNA-RTE	75	223	412	+	.	ID="RND-4_FAMILY-384";Tend="1066";Tstart="908";shortTE="F";uid="da34eb68-9626-4fa3-8190-16e83df61e76"
JAAEEI010025909.1	RepeatMasker	RC/Helitron	210	348	1090	-	.	ID="RND-6_FAMILY-3129";Tend="2967";Tstart="2821";shortTE="F";uid="e4e9ada3-6a0a-4837-95ee-0dd97e8344bd"
JAAEEI010002590.1	RepeatMasker	Unknown	859	1051	1633	-	.	ID="RND-1_FAMILY-66";Tend="1138";Tstart="945";shortTE="F";uid="57d6a35b-49b1-417b-922a-cd0eca3ee8cb"
JAAEEI010002590.1	RepeatMasker	RC/Helitron	288	531	2028	-	.	ID="RND-6_FAMILY-317";Tend="1163";Tstart="929";shortTE="F";uid="8ed025d0-07b1-43d5-90aa-b93b546ef173"
JAAEEI010011582.1	RepeatMasker	RC/Helitron	1	136	1052	+	.	ID="RND-6_FAMILY-2083";Tend="1713";Tstart="1573";shortTE="F";uid="b7a69641-0172-432e-94bb-22ddc9ba17e9"
JAAEEI010025916.1	RepeatMasker	DNA/hAT-Tip100	185	347	576	+	.	ID="RND-5_FAMILY-697";Tend="1049";Tstart="872";shortTE="F";uid="a00b8125-07c3-44e9-b965-b2bcc390a91e"
JAAEEI010025918.1	RepeatMasker	RC/Helitron	1	193	514	-	.	ID="RND-6_FAMILY-6367";TEgroup="ctg_17695%7CRND-6_FAMILY-6367%7C1";Tend="977";Tstart="851";shortTE="T";uid="d8a0a4b4-d537-403a-a29d-9ed8eea29af5"
JAAEEI010025919.1	RepeatMasker	Unknown	30	237	546	+	.	ID="RND-4_FAMILY-737";TEgroup="ctg_17696%7CRND-4_FAMILY-737%7C1";Tend="935";Tstart="811";shortTE="F";uid="fb8adb9f-2d5d-488f-87d4-0b8136f00a1e"
JAAEEI010025919.1	RepeatMasker	Unknown	230	337	581	+	.	ID="RND-4_FAMILY-737";Tend="935";Tstart="811";shortTE="F";uid="59025c0a-3da0-4296-88f9-ba07944bb44f"
JAAEEI010002591.1	RepeatMasker	Unknown	782	1102	2182	+	.	ID="RND-6_FAMILY-9040";Tend="1296";Tstart="976";shortTE="F";uid="c41a17b1-4b4b-4ac3-80d0-864504e6b072"
JAAEEI010002591.1	RepeatMasker	LINE/Penelope	1521	1764	2110	+	.	ID="RND-1_FAMILY-304";Tend="1436";Tstart="1193";shortTE="F";uid="74d194d7-d75b-42ab-8b02-559a2e09cffd"
JAAEEI010002591.1	RepeatMasker	Unknown	349	661	2216	+	.	ID="RND-1_FAMILY-121";Tend="1227";Tstart="909";shortTE="F";uid="a0f490a7-2bea-4265-8c48-2628298e3040"
JAAEEI010002591.1	RepeatMasker	Unknown	1101	1205	709	+	.	ID="RND-4_FAMILY-1041";Tend="1240";Tstart="1134";shortTE="F";uid="da624e98-cec9-481d-abe5-0fac53352d3e"
JAAEEI010002591.1	RepeatMasker	DNA/hAT-Charlie	1	188	1346	-	.	ID="RND-2_FAMILY-110";Tend="1127";Tstart="932";shortTE="F";uid="c33a9c89-8660-4f7a-90cb-0f60a7c5cfb1"
JAAEEI010002591.1	RepeatMasker	DNA/hAT-Tip100	663	783	910	-	.	ID="RND-1_FAMILY-543";Tend="987";Tstart="855";shortTE="F";uid="30555d07-4961-4279-a844-dda4843f38d2"
JAAEEI010010149.1	RepeatMasker	LINE/L2	46	257	649	+	.	ID="RND-1_FAMILY-900";Tend="779";Tstart="581";shortTE="F";uid="6ee6c4b7-fa3d-4f89-a455-846703ee5599"
JAAEEI010010149.1	RepeatMasker	RC/Helitron	254	873	4011	-	.	ID="RND-1_FAMILY-35";Tend="1567";Tstart="963";shortTE="F";uid="75596927-f813-4e26-9abb-fc1020affa31"
JAAEEI010011583.1	RepeatMasker	LINE/CR1	1	572	4754	-	.	ID="RND-6_FAMILY-2141";Tend="1540";Tstart="970";shortTE="F";uid="453f0b45-44ef-4c33-a7f9-328dcf8bb3bd"
JAAEEI010025922.1	RepeatMasker	Unknown	118	315	1165	+	.	ID="RND-6_FAMILY-5947";Tend="1302";Tstart="1094";shortTE="F";uid="b03f7c23-47b0-4261-abf4-6262a8f5a829"
JAAEEI010025923.1	RepeatMasker	Unknown	210	348	1051	+	.	ID="RND-6_FAMILY-222";Tend="986";Tstart="848";shortTE="F";uid="baffc189-f57c-4bb5-b823-2d4510018884"
JAAEEI010025924.1	RepeatMasker	Unknown	25	220	1067	-	.	ID="RND-2_FAMILY-22";Tend="1138";Tstart="949";shortTE="F";uid="8a5c6ed5-b0c4-4823-bfd9-e188d86bd04b"
JAAEEI010025926.1	RepeatMasker	Unknown	1	228	1009	+	.	ID="RND-6_FAMILY-1901";Tend="1578";Tstart="1331";shortTE="F";uid="dc043450-cdb3-4b30-8b09-b9d0e8711b90"
JAAEEI010025926.1	RepeatMasker	DNA/TcMar-Tc1	37	257	521	-	.	ID="RND-5_FAMILY-1382";Tend="1214";Tstart="979";shortTE="F";uid="fc1c5079-8ca5-44ab-aa8e-61a9709c2aee"
JAAEEI010025928.1	RepeatMasker	Unknown	26	257	1228	-	.	ID="RND-5_FAMILY-4457";Tend="1171";Tstart="922";shortTE="F";uid="56cbc7a4-a91b-41f3-9950-b2a28226b7da"
JAAEEI010025929.1	RepeatMasker	DNA/CMC-Chapaev-3	1	160	956	-	.	ID="RND-6_FAMILY-672";Tend="1064";Tstart="889";shortTE="F";uid="3a41a850-4eed-49f0-bd21-02b75eb5b131"
JAAEEI010002592.1	RepeatMasker	Satellite	1	162	1468	-	.	ID="RND-6_FAMILY-577";Tend="1196";Tstart="1035";shortTE="F";uid="20ea631e-f6a7-4f92-b3f8-c1b5b2ca8338"
JAAEEI010025930.1	RepeatMasker	Unknown	187	340	869	-	.	ID="RND-4_FAMILY-45";Tend="1091";Tstart="944";shortTE="F";uid="747aa2c0-b59f-4888-91c4-28722972ac27"
JAAEEI010025931.1	RepeatMasker	DNA/hAT-Tip100	1	115	571	+	.	ID="rnd-5_family-697";Tend="1159";Tstart="1042";shortTE="F";uid="c1628ebe-3b5c-42a9-b991-41af9c017815"
JAAEEI010025932.1	RepeatMasker	Unknown	96	230	770	+	.	ID="RND-6_FAMILY-2460";Tend="1056";Tstart="867";shortTE="F";uid="f57d3335-def6-48ab-85e1-99610a7db0fc"
JAAEEI010025933.1	RepeatMasker	Unknown	214	347	1097	+	.	ID="RND-5_FAMILY-806";Tend="1037";Tstart="905";shortTE="F";uid="3df09b50-b3c2-45cf-a598-010074cf8521"
JAAEEI010025933.1	RepeatMasker	SINE/tRNA-RTE	1	163	977	-	.	ID="RND-4_FAMILY-384";Tend="978";Tstart="817";shortTE="F";uid="889680b0-8892-4910-bf19-9dee87080974"
JAAEEI010025937.1	RepeatMasker	DNA/hAT-Blackjack	212	347	1111	+	.	ID="RND-5_FAMILY-3194";Tend="1015";Tstart="881";shortTE="F";uid="af83c554-6ced-4117-8f57-f2fb8c7ac88c"
JAAEEI010002593.1	RepeatMasker	RC/Helitron	1	224	1403	+	.	ID="RND-6_FAMILY-2083";Tend="1714";Tstart="1468";shortTE="F";uid="881a3cd7-0d36-46c3-9963-3c27e6c2dfca"
JAAEEI010002593.1	RepeatMasker	LINE/Penelope	1113	1219	556	+	.	ID="RND-1_FAMILY-172";Tend="1522";Tstart="1413";shortTE="F";uid="76d8451a-3f6c-4103-9f3b-a24698ff3a74"
JAAEEI010002593.1	RepeatMasker	LINE/Penelope	681	1283	1334	-	.	ID="RND-6_FAMILY-2976";TEgroup="ctg_17719%7CRND-6_FAMILY-2976%7C1";Tend="1515";Tstart="437";shortTE="F";uid="7f0fac9c-43f7-4c76-8c45-961796dcfc0c"
JAAEEI010011585.1	RepeatMasker	DNA/TcMar-Tc1	35	190	830	+	.	ID="RND-1_FAMILY-637";Tend="1354";Tstart="1180";shortTE="F";uid="c8ecf92e-3c98-4270-9739-3b9b33e97aef"
JAAEEI010011585.1	RepeatMasker	DNA/PiggyBac	625	798	1521	+	.	ID="RND-5_FAMILY-868";Tend="666";Tstart="493";shortTE="F";uid="af23a510-acdf-4926-9e0b-5f3c67d6f67c"
JAAEEI010011585.1	RepeatMasker	Unknown	143	584	2763	-	.	ID="RND-6_FAMILY-1126";Tend="925";Tstart="478";shortTE="F";uid="8ea1902f-1faf-4b8c-9300-3410aa729d38"
JAAEEI010025941.1	RepeatMasker	LINE/CR1	200	347	1222	+	.	ID="RND-6_FAMILY-773";Tend="1257";Tstart="1110";shortTE="F";uid="387cbb13-5249-4fb2-b660-e669a3d63d68"
JAAEEI010025941.1	RepeatMasker	Unknown	83	195	730	-	.	ID="RND-3_FAMILY-37";Tend="1369";Tstart="1257";shortTE="F";uid="90d3dbf0-8e41-4ff0-b93c-8d75ccfd7965"
JAAEEI010025944.1	RepeatMasker	RC/Helitron	205	348	893	+	.	ID="RND-6_FAMILY-317";Tend="1050";Tstart="921";shortTE="F";uid="458e9680-665a-474a-99e7-074d839cc864"
JAAEEI010025946.1	RepeatMasker	Unknown	143	349	1578	+	.	ID="RND-1_FAMILY-28";Tend="853";Tstart="654";shortTE="F";uid="cf9e7035-ceff-40f5-bf84-50956bc804e2"
JAAEEI010025946.1	RepeatMasker	Unknown	1	101	571	-	.	ID="RND-5_FAMILY-215";Tend="1014";Tstart="909";shortTE="F";uid="584f8b8b-974e-4e3a-87a4-f9192b1e12c0"
JAAEEI010025948.1	RepeatMasker	Unknown	1	199	1748	+	.	ID="RND-6_FAMILY-10911";Tend="1162";Tstart="964";shortTE="F";uid="f72c7b19-58e9-406a-bd8e-a37d9bb37e1b"
JAAEEI010011586.1	RepeatMasker	Unknown	4	174	1100	+	.	ID="RND-6_FAMILY-7290";Tend="1382";Tstart="1203";shortTE="F";uid="abf4a090-e594-4f85-8e9b-d1986426609a"
JAAEEI010002594.1	RepeatMasker	RC/Helitron	1379	1557	814	+	.	ID="RND-6_FAMILY-4124";Tend="1380";Tstart="1156";shortTE="F";uid="2f9c7407-2b2a-4dcb-8fd3-1a4511e4f292"
JAAEEI010002594.1	RepeatMasker	Unknown	1890	2417	3579	+	.	ID="RND-1_FAMILY-49";Tend="1617";Tstart="1069";shortTE="F";uid="eabfb78c-65ad-4ce0-9935-73f92eaaba06"
JAAEEI010002594.1	RepeatMasker	RC/Helitron	3	673	401	-	.	ID="RND-6_FAMILY-8344";TEgroup="ctg_17730%7CRND-6_FAMILY-8344%7C1";Tend="1066";Tstart="534";shortTE="T";uid="51ca9a0f-c6c2-4740-b519-e4036df9adec"
JAAEEI010002594.1	RepeatMasker	DNA/TcMar-Tc1	1203	1377	1039	-	.	ID="RND-6_FAMILY-514";Tend="1082";Tstart="916";shortTE="F";uid="be547995-d120-4049-a214-5d56e4150bc4"
JAAEEI010002594.1	RepeatMasker	LINE/CR1	2423	2652	887	-	.	ID="RND-6_FAMILY-3423";TEgroup="ctg_17730%7CRND-6_FAMILY-3423%7C1";Tend="865";Tstart="718";shortTE="F";uid="2f7d272e-8706-476b-8ba7-28da02e62a8a"
JAAEEI010002594.1	RepeatMasker	DNA/TcMar-Tc1	766	939	1036	-	.	ID="RND-5_FAMILY-1670";Tend="1156";Tstart="992";shortTE="F";uid="7fb198b3-32e6-4b10-8e35-c612ecdfe4d3"
JAAEEI010002594.1	RepeatMasker	DNA/PIF-Harbinger	3424	3805	2794	-	.	ID="RND-1_FAMILY-229";Tend="1626";Tstart="1221";shortTE="F";uid="8488320c-6eaa-4787-b4ce-ea1df3d76637"
JAAEEI010002594.1	RepeatMasker	Unknown	1640	2153	2271	-	.	ID="RND-6_FAMILY-1688";Tend="1545";Tstart="1014";shortTE="F";uid="47f0eb2c-bf86-439f-8d16-09e5b8ee747d"
JAAEEI010025951.1	RepeatMasker	Satellite	1	120	917	+	.	ID="RND-6_FAMILY-46";Tend="1210";Tstart="1093";shortTE="F";uid="5cc2a405-3634-4e63-a7fa-d1540cdb1c60"
JAAEEI010025951.1	RepeatMasker	Unknown	137	251	401	-	.	ID="RND-6_FAMILY-1527";Tend="1376";Tstart="1253";shortTE="F";uid="63a1f0e0-9c57-4d71-8a49-1c19d34c603a"
JAAEEI010025952.1	RepeatMasker	RC/Helitron	31	157	480	+	.	ID="RND-6_FAMILY-7275";Tend="1151";Tstart="1018";shortTE="F";uid="563fac7b-93db-4a15-8baa-be224a92a2ce"
JAAEEI010025953.1	RepeatMasker	RC/Helitron	1	107	456	-	.	ID="RND-4_FAMILY-269";Tend="863";Tstart="767";shortTE="F";uid="ee594f87-3ffa-4c31-bcda-777bc9cfae3f"
JAAEEI010025954.1	RepeatMasker	LTR	1	121	778	-	.	ID="RND-1_FAMILY-150";Tend="1008";Tstart="901";shortTE="F";uid="90216c60-54e3-4d66-ac5e-84f3622064e8"
JAAEEI010025957.1	RepeatMasker	DNA/hAT-Tip100	93	343	823	+	.	ID="rnd-5_family-697";Tend="1195";Tstart="963";shortTE="F";uid="d3fc529e-9c1e-4c51-8061-6a47449f8d84"
JAAEEI010025959.1	RepeatMasker	Unknown	1	138	1127	+	.	ID="RND-6_FAMILY-1527";Tend="1380";Tstart="1243";shortTE="F";uid="2bc668f4-90b0-4a47-9b91-3d7cb270be52"
JAAEEI010002595.1	RepeatMasker	Unknown	1639	1869	1791	+	.	ID="RND-1_FAMILY-598";Tend="1536";Tstart="1315";shortTE="F";uid="d295ee24-7a80-4e3b-b888-11d72ea99cc5"
JAAEEI010002595.1	RepeatMasker	DNA/TcMar-Mariner	2610	2814	1593	+	.	ID="RND-1_FAMILY-380";Tend="907";Tstart="705";shortTE="F";uid="5b716a32-7ea3-4774-8f73-860799341b10"
JAAEEI010002595.1	RepeatMasker	DNA/TcMar-Mariner	1896	2032	953	+	.	ID="RND-1_FAMILY-380";Tend="718";Tstart="583";shortTE="F";uid="8d434035-fb87-4572-835a-2d62abc63bdc"
JAAEEI010002595.1	RepeatMasker	Unknown	1284	1620	2966	-	.	ID="RND-1_FAMILY-643";Tend="1763";Tstart="1427";shortTE="F";uid="a5efc540-ac33-48e2-abdd-a9bb50506537"
JAAEEI010002595.1	RepeatMasker	Unknown	2029	2615	3560	-	.	ID="RND-1_FAMILY-864";Tend="1563";Tstart="929";shortTE="F";uid="63070a9f-8942-40ed-bac2-2e1da2cdbd36"
JAAEEI010025965.1	RepeatMasker	Unknown	63	163	403	+	.	ID="RND-5_FAMILY-277";Tend="850";Tstart="742";shortTE="F";uid="5509eeec-83b2-4f5b-ad96-096f9a7d7df8"
JAAEEI010025965.1	RepeatMasker	RC/Helitron	74	250	578	-	.	ID="RND-4_FAMILY-269";Tend="1590";Tstart="1431";shortTE="F";uid="195d5a00-3a77-4ae6-823a-f6db40baf9a0"
JAAEEI010025967.1	RepeatMasker	Satellite	1	124	993	+	.	ID="RND-6_FAMILY-577";Tend="1207";Tstart="1083";shortTE="F";uid="5f469657-ccea-4b06-ad47-8c1cd5bbcef6"
JAAEEI010011588.1	RepeatMasker	RC/Helitron	92	308	1283	-	.	ID="RND-1_FAMILY-193";Tend="886";Tstart="659";shortTE="F";uid="46cd1b2a-d0da-4016-a835-32075a11db6c"
JAAEEI010011588.1	RepeatMasker	LINE/RTE-BovB	476	813	727	-	.	ID="RND-5_FAMILY-1885";TEgroup="ctg_1775%7CRND-5_FAMILY-1885%7C1";Tend="1003";Tstart="904";shortTE="T";uid="e66fa781-361d-4224-af07-aeae82ee485b"
JAAEEI010002596.1	RepeatMasker	Satellite	1115	1262	872	+	.	ID="RND-6_FAMILY-46";Tend="1520";Tstart="1368";shortTE="F";uid="e9d9da46-fb46-4d19-be42-141133fcbcd5"
JAAEEI010002596.1	RepeatMasker	Satellite	657	913	1013	-	.	ID="RND-6_FAMILY-577";Tend="1049";Tstart="757";shortTE="F";uid="4070f731-5441-406f-9db3-7c55fcd5c4e9"
JAAEEI010002596.1	RepeatMasker	DNA/TcMar-Mariner	1625	1817	859	-	.	ID="MARINER-N9_RPR";Tend="703";Tstart="511";shortTE="F";uid="e7ae4b9f-88fc-4bac-a626-587e6fa57eec"
JAAEEI010002596.1	RepeatMasker	Unknown	2230	2412	1542	-	.	ID="RND-3_FAMILY-721";Tend="1685";Tstart="1504";shortTE="F";uid="213a539d-39a2-4fdf-8fc9-8cfa55d91e89"
JAAEEI010025971.1	RepeatMasker	Unknown	30	266	930	+	.	ID="RND-5_FAMILY-555";Tend="1244";Tstart="1004";shortTE="F";uid="56685a3e-7803-4e44-b064-28fd59b79445"
JAAEEI010025972.1	RepeatMasker	Unknown	115	350	1575	+	.	ID="RND-6_FAMILY-2938";Tend="1127";Tstart="895";shortTE="F";uid="c7f1ed3b-936f-4048-af9c-1a4c57a240b8"
JAAEEI010025973.1	RepeatMasker	Unknown	207	345	961	+	.	ID="RND-6_FAMILY-222";Tend="1540";Tstart="1404";shortTE="F";uid="1fac059a-5265-4851-a1ec-431683e61cfd"
JAAEEI010025973.1	RepeatMasker	Unknown	110	211	760	-	.	ID="RND-1_FAMILY-86";Tend="1066";Tstart="964";shortTE="F";uid="158e897d-ba20-41e3-95d3-6c8786a4130c"
JAAEEI010011589.1	RepeatMasker	LINE/RTE-BovB	21	694	1117	-	.	ID="RND-4_FAMILY-658";Tend="830";Tstart="194";shortTE="F";uid="fb32e8ac-d1d8-4951-9cbd-48f8176b77a5"
JAAEEI010025979.1	RepeatMasker	SINE/tRNA-RTE	103	220	711	+	.	ID="RND-6_FAMILY-11569";Tend="1145";Tstart="1019";shortTE="F";uid="f28e2266-ae7d-4606-a537-a251bf319f8b"
JAAEEI010002597.1	RepeatMasker	Unknown	1902	2293	1760	+	.	ID="RND-2_FAMILY-238";Tend="1359";Tstart="916";shortTE="F";uid="54aca4f3-0faa-4324-a952-6bd131d85322"
JAAEEI010002597.1	RepeatMasker	LINE/I	1290	1909	2809	+	.	ID="RND-5_FAMILY-586";Tend="1514";Tstart="876";shortTE="F";uid="65f42b58-aabb-4db7-bbb2-315f0a49d065"
JAAEEI010002597.1	RepeatMasker	Unknown	766	1122	2685	-	.	ID="RND-6_FAMILY-3656";Tend="1573";Tstart="1219";shortTE="F";uid="58afbeb7-59ef-475f-9658-95cca8c34ab0"
JAAEEI010002597.1	RepeatMasker	RC/Helitron	491	701	1256	-	.	ID="RND-6_FAMILY-7275";Tend="1225";Tstart="932";shortTE="F";uid="02c27e15-9db9-4c0a-82cb-e65fa750602f"
JAAEEI010025980.1	RepeatMasker	DNA/TcMar-Tc1	5	165	1345	+	.	ID="RND-5_FAMILY-701";Tend="1393";Tstart="1234";shortTE="F";uid="fb3f43c1-adf6-4583-baa4-617c0b035bcb"
JAAEEI010025981.1	RepeatMasker	Unknown	170	346	1362	+	.	ID="RND-5_FAMILY-1587";Tend="634";Tstart="452";shortTE="F";uid="5b13c79e-fe85-4eb1-bed7-62b5ffafd964"
JAAEEI010025984.1	RepeatMasker	DNA/hAT-Charlie	1	130	897	+	.	ID="RND-2_FAMILY-110";Tend="1320";Tstart="1171";shortTE="F";uid="e8606fa0-85e4-4474-a23a-858f072fea03"
JAAEEI010001158.1	RepeatMasker	RC/Helitron	2391	2852	1201	+	.	ID="RND-6_FAMILY-7275";Tend="1466";Tstart="1028";shortTE="F";uid="b8988baa-69fa-4f50-9e6f-3d9619b2d239"
JAAEEI010001158.1	RepeatMasker	LINE/RTE-BovB	4355	4487	493	+	.	ID="RND-6_FAMILY-6193";Tend="891";Tstart="770";shortTE="F";uid="bedd1248-3feb-4581-9f9c-8f3192b2d308"
JAAEEI010001158.1	RepeatMasker	Unknown	4845	5146	1591	+	.	ID="RND-1_FAMILY-203";Tend="1109";Tstart="734";shortTE="F";uid="7a2a6c81-e41d-4b4f-a62a-40f2ad3ef792"
JAAEEI010001158.1	RepeatMasker	DNA/TcMar-Tc1	2984	3316	802	+	.	ID="RND-4_FAMILY-779";TEgroup="ctg_1777%7CRND-4_FAMILY-779%7C1";Tend="1388";Tstart="805";shortTE="F";uid="f46ef42f-f5ae-4941-b592-0f1b538cd725"
JAAEEI010001158.1	RepeatMasker	LINE/CRE	5206	5406	1372	-	.	ID="RND-5_FAMILY-1280";Tend="1315";Tstart="1117";shortTE="F";uid="16ed62d4-c4ad-41df-9fa4-ed86c34c2168"
JAAEEI010001158.1	RepeatMasker	Unknown	1418	1593	1342	-	.	ID="RND-6_FAMILY-3656";Tend="1556";Tstart="1375";shortTE="F";uid="c4787bb3-e153-4b88-933d-421c00bcb482"
JAAEEI010001158.1	RepeatMasker	RC/Helitron	1595	1785	714	-	.	ID="RND-6_FAMILY-317";TEgroup="ctg_1777%7CRND-6_FAMILY-317%7C1";Tend="1037";Tstart="923";shortTE="F";uid="c570de98-9309-45a7-8b67-dae0aca09ef4"
JAAEEI010001158.1	RepeatMasker	Unknown	1761	1916	1057	-	.	ID="RND-6_FAMILY-3656";Tend="1063";Tstart="920";shortTE="F";uid="e28d70e0-4174-4f9b-b3f7-32d471446478"
JAAEEI010001158.1	RepeatMasker	Unknown	583	984	2845	-	.	ID="RND-1_FAMILY-607";Tend="1074";Tstart="658";shortTE="F";uid="7c5bcb26-583a-4f37-8d2f-73f2ce419a4d"
JAAEEI010025986.1	RepeatMasker	DNA/hAT-Tip100	1	137	1054	+	.	ID="RND-6_FAMILY-8566";Tend="700";Tstart="564";shortTE="F";uid="a1800e20-30ef-48d3-9b10-baa8ff455c67"
JAAEEI010025987.1	RepeatMasker	Unknown	220	346	1096	+	.	ID="RND-1_FAMILY-428";Tend="985";Tstart="859";shortTE="F";uid="8e172100-5fbe-4f47-bae3-6e434b195bce"
JAAEEI010025987.1	RepeatMasker	DNA/hAT-hATm	1	218	1186	+	.	ID="RND-6_FAMILY-4400";Tend="1460";Tstart="1191";shortTE="F";uid="7a428b0c-bad9-428c-bdc4-83e9c4a09fec"
JAAEEI010002598.1	RepeatMasker	Unknown	10898	11002	688	+	.	ID="RND-5_FAMILY-2891";Tend="980";Tstart="876";shortTE="F";uid="8ad1acd4-d403-47a1-a0f2-7c9e22141701"
JAAEEI010002598.1	RepeatMasker	Unknown	11310	11449	612	+	.	ID="RND-5_FAMILY-2891";Tend="980";Tstart="830";shortTE="F";uid="2c053a87-404c-47c2-b5d2-71b7286b4390"
JAAEEI010002598.1	RepeatMasker	DNA/Sola-1	2839	3005	1131	+	.	ID="RND-6_FAMILY-924";Tend="1412";Tstart="1258";shortTE="F";uid="2ebf386d-fda0-4ef5-b23d-8917fc86008e"
JAAEEI010002598.1	RepeatMasker	Unknown	7902	8033	870	+	.	ID="RND-5_FAMILY-3139";Tend="1537";Tstart="1411";shortTE="F";uid="0a8567a1-b58b-4a66-b033-e5896f41380e"
JAAEEI010002598.1	RepeatMasker	Unknown	9094	9498	2717	+	.	ID="RND-6_FAMILY-4999";Tend="1448";Tstart="1029";shortTE="F";uid="60ed2e77-b863-4760-abaf-04d601a2e307"
JAAEEI010002598.1	RepeatMasker	Unknown	37305	37518	1154	+	.	ID="RND-1_FAMILY-140";Tend="839";Tstart="634";shortTE="F";uid="848dd66d-a106-4c45-bce0-521f91009ef9"
JAAEEI010002598.1	RepeatMasker	DNA/TcMar-Tc1	3833	4056	1816	+	.	ID="RND-5_FAMILY-1880";Tend="1649";Tstart="1427";shortTE="F";uid="74795992-255b-459c-8bd0-4b728a39fb85"
JAAEEI010002598.1	RepeatMasker	Unknown	41757	41934	543	+	.	ID="RND-4_FAMILY-828";TEgroup="ctg_17774%7CRND-4_FAMILY-828%7C1";Tend="995";Tstart="860";shortTE="F";uid="241f06bc-2300-4d01-a1a7-7d5c42532349"
JAAEEI010002598.1	RepeatMasker	Unknown	31681	31864	1082	+	.	ID="RND-1_FAMILY-49";Tend="1522";Tstart="1365";shortTE="F";uid="bd385c82-432c-4eb5-86a1-ebb8bf442c26"
JAAEEI010002598.1	RepeatMasker	RC/Helitron	3629	3832	1759	+	.	ID="RND-6_FAMILY-12178";Tend="1506";Tstart="1306";shortTE="F";uid="ca158a3b-694f-4bb5-809c-be663448da85"
JAAEEI010002598.1	RepeatMasker	DNA/TcMar-Tc1	2498	2824	2223	+	.	ID="RND-5_FAMILY-1880";Tend="1231";Tstart="924";shortTE="F";uid="c94fe3ed-7ecc-4e2e-8e0d-b0a244a5c5f7"
JAAEEI010002598.1	RepeatMasker	Unknown	11456	11594	681	+	.	ID="RND-5_FAMILY-2891";Tend="980";Tstart="830";shortTE="F";uid="e16a1124-9fd0-4f3e-8b11-0c67d157ab49"
JAAEEI010002598.1	RepeatMasker	Unknown	25334	25586	2043	+	.	ID="RND-6_FAMILY-8794";Tend="1115";Tstart="869";shortTE="F";uid="f38c0050-3504-4eea-bbf6-05e3aa58e794"
JAAEEI010002598.1	RepeatMasker	Unknown	10530	10843	670	+	.	ID="RND-5_FAMILY-2891";TEgroup="ctg_17774%7CRND-5_FAMILY-2891%7C2";Tend="980";Tstart="823";shortTE="F";uid="ef93e976-1bb9-4d53-86f8-0a4f66fd4335"
JAAEEI010002598.1	RepeatMasker	Unknown	11007	11161	726	+	.	ID="RND-5_FAMILY-2891";Tend="980";Tstart="830";shortTE="F";uid="fa6f5828-f60c-4f2a-a30f-4ee4eaa9711d"
JAAEEI010002598.1	RepeatMasker	Unknown	8041	8165	1065	+	.	ID="RND-1_FAMILY-136";Tend="1037";Tstart="913";shortTE="F";uid="4816d709-72ef-4d62-a2c2-b53e468e6e03"
JAAEEI010002598.1	RepeatMasker	Unknown	4432	4547	425	+	.	ID="RND-6_FAMILY-1191";Tend="879";Tstart="757";shortTE="F";uid="458066bd-040f-4e91-98cd-617e76835871"
JAAEEI010002598.1	RepeatMasker	SINE/5S	29704	30045	2097	+	.	ID="RND-5_FAMILY-566";Tend="1127";Tstart="797";shortTE="F";uid="b75f4dc9-73f2-434f-b4d5-58e0d68188bb"
JAAEEI010002598.1	RepeatMasker	DNA/TcMar-Tc1	27677	27821	432	+	.	ID="RND-6_FAMILY-8643";Tend="2983";Tstart="2857";shortTE="F";uid="943e6230-6f23-4505-b632-95aeeba338e3"
JAAEEI010002598.1	RepeatMasker	RC/Helitron	30307	30573	2094	+	.	ID="RND-5_FAMILY-470";Tend="1469";Tstart="1204";shortTE="F";uid="5ffaa461-3935-496c-b8c2-7f4ed74958e0"
JAAEEI010002598.1	RepeatMasker	Unknown	11176	11327	631	+	.	ID="RND-5_FAMILY-2891";Tend="1012";Tstart="841";shortTE="F";uid="06e5762c-5af4-44c2-af5e-817a0330fa1d"
JAAEEI010002598.1	RepeatMasker	Unknown	8179	8331	465	+	.	ID="RND-6_FAMILY-4999";TEgroup="ctg_17774%7CRND-6_FAMILY-4999%7C1";Tend="1130";Tstart="1029";shortTE="T";uid="62d86880-5b40-45cc-b204-8a3aad385322"
JAAEEI010002598.1	RepeatMasker	Unknown	36238	36368	907	+	.	ID="RND-1_FAMILY-336";Tend="1107";Tstart="978";shortTE="F";uid="33ba84f3-30f2-4d35-934c-7f8e4fc2b6b2"
JAAEEI010002598.1	RepeatMasker	SINE/tRNA-RTE	26630	26948	2736	+	.	ID="RND-4_FAMILY-384";Tend="1180";Tstart="863";shortTE="F";uid="b7391ff9-e216-4e63-a416-e24d30a00b57"
JAAEEI010002598.1	RepeatMasker	LINE/RTE-BovB	38845	38974	582	+	.	ID="RND-6_FAMILY-380";Tend="1146";Tstart="1010";shortTE="F";uid="e8607dd2-1090-4933-9f52-953632b2057b"
JAAEEI010002598.1	RepeatMasker	Satellite	27991	28214	687	+	.	ID="RND-3_FAMILY-672";Tend="1199";Tstart="926";shortTE="F";uid="1d6e5464-29f2-4ae9-b076-b21ccae32b2d"
JAAEEI010002598.1	RepeatMasker	Unknown	30575	30781	1696	+	.	ID="RND-6_FAMILY-7290";Tend="1154";Tstart="949";shortTE="F";uid="435c79a4-959d-481f-88e9-84901aaf4df6"
JAAEEI010002598.1	RepeatMasker	RC/Helitron	27822	27925	1499	+	.	ID="RND-6_FAMILY-4124";Tend="1548";Tstart="1446";shortTE="F";uid="fe184c6f-d974-4e90-af4e-f5783ba258f9"
JAAEEI010002598.1	RepeatMasker	Unknown	788	977	506	+	.	ID="RND-5_FAMILY-2048";TEgroup="ctg_17774%7CRND-5_FAMILY-2048%7C1";Tend="1585";Tstart="894";shortTE="T";uid="1f587f2d-30c6-4177-9565-730daa9cb84b"
JAAEEI010002598.1	RepeatMasker	Unknown	954	2075	2805	+	.	ID="RND-5_FAMILY-2048";Tend="1571";Tstart="879";shortTE="F";uid="e622a255-4b58-49ca-8a84-b867163f1724"
JAAEEI010002598.1	RepeatMasker	LINE/RTE-BovB	26927	27118	1439	+	.	ID="RND-1_FAMILY-75";Tend="1265";Tstart="1071";shortTE="F";uid="3eeb3767-b60a-4f11-b44c-2b7fe3bac559"
JAAEEI010002598.1	RepeatMasker	LINE/I	43169	43424	2089	+	.	ID="RND-1_FAMILY-867";Tend="1427";Tstart="1173";shortTE="F";uid="3baffadb-0914-4ee7-8837-1713e2c7ed64"
JAAEEI010002598.1	RepeatMasker	Unknown	6809	6963	531	+	.	ID="RND-5_FAMILY-3139";TEgroup="ctg_17774%7CRND-5_FAMILY-3139%7C1";Tend="1503";Tstart="1411";shortTE="T";uid="a0033460-5310-4297-8a53-c7a5b03c26e9"
JAAEEI010002598.1	RepeatMasker	Unknown	11605	11753	737	+	.	ID="RND-5_FAMILY-2891";Tend="980";Tstart="837";shortTE="F";uid="ce56d43b-1416-4ea6-9f28-cd7633fbf2f1"
JAAEEI010002598.1	RepeatMasker	LINE/RTE-BovB	9498	9692	1342	-	.	ID="RND-1_FAMILY-30";Tend="997";Tstart="801";shortTE="F";uid="9ce2f48c-34b8-4b55-a96f-fbb33d76f7d5"
JAAEEI010002598.1	RepeatMasker	Unknown	18966	19263	497	-	.	ID="RND-1_FAMILY-319";TEgroup="ctg_17774%7CRND-1_FAMILY-319%7C1";Tend="858";Tstart="777";shortTE="T";uid="377f31a6-2704-4cf0-b245-797a1b06bc75"
JAAEEI010002598.1	RepeatMasker	Unknown	5720	6023	1993	-	.	ID="RND-6_FAMILY-6755";Tend="1411";Tstart="1072";shortTE="F";uid="3258efdd-e171-4e36-869b-4129f4f5cecb"
JAAEEI010002598.1	RepeatMasker	SINE/5S	45323	45462	1186	-	.	ID="RND-5_FAMILY-566";Tend="1013";Tstart="863";shortTE="F";uid="3415f4ab-dec3-4fde-b3a7-f9c3369f075e"
JAAEEI010002598.1	RepeatMasker	RC/Helitron	6702	6805	848	-	.	ID="RND-1_FAMILY-193";Tend="1995";Tstart="1892";shortTE="F";uid="e4097e42-4d24-4b9f-a029-525e0ea0780e"
JAAEEI010002598.1	RepeatMasker	SINE/tRNA-RTE	14977	15235	1932	-	.	ID="RND-1_FAMILY-29";Tend="1061";Tstart="807";shortTE="F";uid="df7ccd6e-2fad-43ed-9e0a-ca599f7d56ac"
JAAEEI010002598.1	RepeatMasker	Satellite	24873	25106	1705	-	.	ID="RND-6_FAMILY-577";Tend="964";Tstart="725";shortTE="F";uid="2cf8b2f7-edba-4db1-b0ea-e5ef1fbfec74"
JAAEEI010002598.1	RepeatMasker	LINE/RTE-BovB	22689	22868	704	-	.	ID="RND-1_FAMILY-30";Tend="1124";Tstart="926";shortTE="F";uid="0781bee1-cbd4-4058-9534-6392b2a381a5"
JAAEEI010002598.1	RepeatMasker	Unknown	10127	10232	633	-	.	ID="RND-5_FAMILY-2891";Tend="979";Tstart="871";shortTE="F";uid="aa0d2d3c-bd78-4bd1-9c4e-0acd568cf363"
JAAEEI010002598.1	RepeatMasker	RC/Helitron	24334	24477	1084	-	.	ID="RND-6_FAMILY-317";Tend="1156";Tstart="1009";shortTE="F";uid="d328f5b5-871a-44a3-8e4b-c08a17199f98"
JAAEEI010002598.1	RepeatMasker	RC/Helitron	23558	23881	1715	-	.	ID="RND-6_FAMILY-317";Tend="1212";Tstart="923";shortTE="F";uid="f5aa097b-e353-4e47-9fe3-8295040bf498"
JAAEEI010002598.1	RepeatMasker	RC/Helitron	24733	24872	1021	-	.	ID="RND-6_FAMILY-317";Tend="1164";Tstart="1025";shortTE="F";uid="93666220-b014-40fc-ae12-9d5ef8579571"
JAAEEI010002598.1	RepeatMasker	LINE/RTE-BovB	23392	23524	590	-	.	ID="RND-1_FAMILY-30";Tend="921";Tstart="801";shortTE="F";uid="cfffa9c8-3279-49c5-ad83-64691bb586b7"
JAAEEI010002598.1	RepeatMasker	Unknown	30779	31189	2309	-	.	ID="RND-6_FAMILY-11688";Tend="1387";Tstart="782";shortTE="F";uid="fec5668a-cc35-4bf6-ba55-0e892a8a53df"
JAAEEI010002598.1	RepeatMasker	LINE/RTE-BovB	4687	5134	1401	-	.	ID="RND-1_FAMILY-75";Tend="1823";Tstart="1388";shortTE="F";uid="f41b43a9-620a-45a0-ab4e-56ccd6bfd7b4"
JAAEEI010002598.1	RepeatMasker	Unknown	9692	9974	658	-	.	ID="RND-5_FAMILY-2891";TEgroup="ctg_17774%7CRND-5_FAMILY-2891%7C1";Tend="1012";Tstart="830";shortTE="F";uid="5dd4aa85-4f37-4154-ba11-17a56f1d3280"
JAAEEI010002598.1	RepeatMasker	Unknown	9979	10112	685	-	.	ID="RND-5_FAMILY-2891";Tend="980";Tstart="838";shortTE="F";uid="eb65d4cc-4b3b-4d24-b29a-fb16fa044f60"
JAAEEI010002598.1	RepeatMasker	DNA/hAT-Charlie	16522	16694	1057	-	.	ID="RND-2_FAMILY-110";Tend="1331";Tstart="1151";shortTE="F";uid="5c2c7aea-3699-4883-b1c0-5f126eaf0352"
JAAEEI010002598.1	RepeatMasker	Unknown	25895	26533	4177	-	.	ID="RND-1_FAMILY-611";TEgroup="ctg_17774%7CRND-1_FAMILY-611%7C1";Tend="1591";Tstart="821";shortTE="F";uid="a426225c-37ac-4b71-a5ae-a2dd9a3f5ac7"
JAAEEI010002598.1	RepeatMasker	DNA/CMC-Chapaev-3	35391	35666	1607	-	.	ID="rnd-6_family-2378";Tend="1126";Tstart="812";shortTE="F";uid="af92ce95-b52c-4634-bcd5-eda31ce495cf"
JAAEEI010002598.1	RepeatMasker	Unknown	43445	43793	1480	-	.	ID="RND-6_FAMILY-6755";Tend="1383";Tstart="1009";shortTE="F";uid="de5e6b6c-6cf4-405e-90d9-935bfaccc1d1"
JAAEEI010002598.1	RepeatMasker	Unknown	35774	36133	586	-	.	ID="RND-5_FAMILY-650";TEgroup="ctg_17774%7CRND-5_FAMILY-650%7C1";Tend="1196";Tstart="1059";shortTE="F";uid="b3df28fe-b7a3-4d79-8b16-c4476a7b23d7"
JAAEEI010002598.1	RepeatMasker	LINE/RTE-BovB	30097	30263	921	-	.	ID="RND-6_FAMILY-380";Tend="1203";Tstart="1034";shortTE="F";uid="35947a5c-0c25-45b8-b22c-303245035524"
JAAEEI010002598.1	RepeatMasker	Unknown	5127	5654	3470	-	.	ID="RND-1_FAMILY-49";Tend="1619";Tstart="1049";shortTE="F";uid="e8687e29-9e19-4e87-902d-c0dd26e97a8a"
JAAEEI010002598.1	RepeatMasker	RC/Helitron	17942	18192	2151	-	.	ID="RND-3_FAMILY-589";Tend="1752";Tstart="1498";shortTE="F";uid="6f3471d5-239f-4aa4-a0fd-314c2fee17b8"
JAAEEI010025990.1	RepeatMasker	SINE/tRNA-RTE	1	108	899	-	.	ID="RND-1_FAMILY-29";Tend="910";Tstart="802";shortTE="F";uid="c974f059-4dbb-4b40-b8d0-e4abc68c5f90"
JAAEEI010025992.1	RepeatMasker	DNA/Sola-1	1	214	1886	-	.	ID="RND-6_FAMILY-924";Tend="452";Tstart="239";shortTE="F";uid="395b87d7-047c-4482-9975-2ca93ca7fc21"
JAAEEI010011590.1	RepeatMasker	Unknown	648	798	623	+	.	ID="RND-1_FAMILY-136";Tend="1000";Tstart="851";shortTE="F";uid="606c6329-2224-4916-89b2-37f34f05ef10"
JAAEEI010011590.1	RepeatMasker	LTR/Gypsy	94	270	1011	-	.	ID="RND-6_FAMILY-12143";Tend="1406";Tstart="1212";shortTE="F";uid="49d50a44-a746-46a8-b5b5-2d3e2fea4c77"
JAAEEI010025995.1	RepeatMasker	Unknown	181	338	569	+	.	ID="RND-2_FAMILY-22";Tend="1143";Tstart="978";shortTE="F";uid="6e0deb41-9b9d-48c5-9f32-e18b076d09a8"
JAAEEI010002599.1	RepeatMasker	LTR/Gypsy	1752	1910	546	+	.	ID="RND-6_FAMILY-1213";TEgroup="ctg_17785%7CRND-6_FAMILY-1213%7C2";Tend="1163";Tstart="1067";shortTE="T";uid="c9a33938-913f-41de-9be2-f5fbdc27568a"
JAAEEI010002599.1	RepeatMasker	Unknown	1917	2093	987	+	.	ID="RND-6_FAMILY-713";Tend="1020";Tstart="834";shortTE="F";uid="3984e99c-4c53-4ac1-91aa-4fd8327b409b"
JAAEEI010002599.1	RepeatMasker	SINE/5S	2017	2378	2315	+	.	ID="RND-5_FAMILY-1177";Tend="1146";Tstart="795";shortTE="F";uid="0e8db5ad-ab9f-421e-b5ff-56e635cb3893"
JAAEEI010002599.1	RepeatMasker	Unknown	126	257	647	+	.	ID="RND-1_FAMILY-624";Tend="1289";Tstart="1114";shortTE="F";uid="e82d4d52-2ae6-4c41-8b1d-00977a03dbcc"
JAAEEI010002599.1	RepeatMasker	LTR/Gypsy	1337	1568	830	+	.	ID="RND-6_FAMILY-1213";TEgroup="ctg_17785%7CRND-6_FAMILY-1213%7C1";Tend="1102";Tstart="984";shortTE="F";uid="8b98316d-bcfb-4b1c-8587-364745f41ac1"
JAAEEI010002599.1	RepeatMasker	Unknown	1	173	1194	-	.	ID="RND-5_FAMILY-502";Tend="1090";Tstart="913";shortTE="F";uid="ed29055d-e0be-4172-8247-f0c58d712389"
JAAEEI010002599.1	RepeatMasker	Unknown	2398	2823	3501	-	.	ID="RND-1_FAMILY-152";Tend="1648";Tstart="974";shortTE="F";uid="ac670d2f-2c2e-4bd2-8540-a6c92778d3a6"
JAAEEI010000259.1	RepeatMasker	Unknown	3043	3149	799	+	.	ID="RND-6_FAMILY-7290";Tend="1128";Tstart="1022";shortTE="F";uid="25e68a54-6ff9-482b-9c5c-22baf0295cfa"
JAAEEI010000259.1	RepeatMasker	RC/Helitron	11449	11589	1103	+	.	ID="RND-6_FAMILY-8344";Tend="695";Tstart="557";shortTE="F";uid="0ae852bf-3dd2-4194-9d1a-8cb3a7608023"
JAAEEI010000259.1	RepeatMasker	DNA/TcMar-Tc1	7922	8495	4223	+	.	ID="RND-1_FAMILY-226";Tend="1781";Tstart="1214";shortTE="F";uid="24367dc6-8806-4f62-a039-8498a9969cc0"
JAAEEI010000259.1	RepeatMasker	DNA/TcMar-Tc1	12209	12463	2072	+	.	ID="RND-1_FAMILY-54";Tend="1156";Tstart="902";shortTE="F";uid="441076cc-1315-47b9-93f4-8fc94b9f35b5"
JAAEEI010000259.1	RepeatMasker	LINE/L2	3562	3836	812	+	.	ID="RND-1_FAMILY-900";TEgroup="ctg_17786%7CRND-1_FAMILY-900%7C1";Tend="730";Tstart="482";shortTE="F";uid="e4d55a81-3aee-46a3-868c-66d3739dbc33"
JAAEEI010000259.1	RepeatMasker	RC/Helitron	8520	8708	1653	+	.	ID="RND-1_FAMILY-171";Tend="2664";Tstart="2477";shortTE="F";uid="a31f99fa-bd5c-42c5-83c5-a8bbbeee8cd7"
JAAEEI010000259.1	RepeatMasker	Unknown	10845	11411	2647	-	.	ID="RND-1_FAMILY-49";Tend="1622";Tstart="1130";shortTE="F";uid="37673a0f-1df5-415c-97c3-49ebe4446f6f"
JAAEEI010000025.1	RepeatMasker	Unknown	2501	2607	426	+	.	ID="RND-6_FAMILY-6725";Tend="109";Tstart="3";shortTE="F";uid="52a7255a-78a1-4012-a30b-d931401bfb48"
JAAEEI010000025.1	RepeatMasker	Unknown	21841	22069	1735	+	.	ID="RND-1_FAMILY-494";Tend="1125";Tstart="900";shortTE="F";uid="b58241b7-56b9-4464-9ece-bdd824c11926"
JAAEEI010000025.1	RepeatMasker	Unknown	26469	26745	1820	+	.	ID="RND-1_FAMILY-769";Tend="1398";Tstart="818";shortTE="F";uid="f063a0bd-d2f1-4247-8c5d-400971467976"
JAAEEI010000025.1	RepeatMasker	Satellite	31854	31996	828	+	.	ID="RND-5_FAMILY-2656";Tend="148";Tstart="1";shortTE="F";uid="35ac2bfe-873c-4ab7-97b9-8dbc5188f7a0"
JAAEEI010000025.1	RepeatMasker	Satellite	31588	31846	2221	+	.	ID="RND-6_FAMILY-577";Tend="1290";Tstart="1032";shortTE="F";uid="28d430dd-ffda-4d56-8bd3-e4a17088dbae"
JAAEEI010000025.1	RepeatMasker	DNA/hAT-Blackjack	7147	7454	2089	+	.	ID="RND-1_FAMILY-603";Tend="1393";Tstart="1089";shortTE="F";uid="3d80fa13-bffb-4074-806b-c79dbfb3733e"
JAAEEI010000025.1	RepeatMasker	DNA/TcMar-Fot1	1523	1788	1629	+	.	ID="RND-6_FAMILY-2919";Tend="1276";Tstart="1011";shortTE="F";uid="0e6d2ebc-91b9-43ca-b53d-81df8b534357"
JAAEEI010000025.1	RepeatMasker	Unknown	8211	8594	1202	+	.	ID="RND-1_FAMILY-49";Tend="1617";Tstart="1167";shortTE="F";uid="7b6f27df-66cb-4efb-bce1-316444f5fe95"
JAAEEI010000025.1	RepeatMasker	LINE/RTE-BovB	27545	27852	2059	+	.	ID="RND-1_FAMILY-30";Tend="1127";Tstart="806";shortTE="F";uid="cd0b446d-bc10-4986-a6cf-8fd74023670c"
JAAEEI010000025.1	RepeatMasker	Satellite	33920	34121	1252	+	.	ID="RND-6_FAMILY-577";Tend="1011";Tstart="805";shortTE="F";uid="84bb58f3-b819-4e17-933c-159fb81c49ed"
JAAEEI010000025.1	RepeatMasker	DNA/hAT-Charlie	34813	35347	2195	+	.	ID="RND-2_FAMILY-110";Tend="1330";Tstart="895";shortTE="F";uid="0103b7ee-1299-4d10-877d-8096a371ccea"
JAAEEI010000025.1	RepeatMasker	Unknown	11436	12028	4274	+	.	ID="RND-1_FAMILY-616";Tend="1553";Tstart="893";shortTE="F";uid="72ab1e51-416b-4152-8bba-7b235f6674ca"
JAAEEI010000025.1	RepeatMasker	Unknown	4637	4830	935	+	.	ID="RND-1_FAMILY-337";TEgroup="ctg_17787%7CRND-1_FAMILY-337%7C1";Tend="1034";Tstart="908";shortTE="F";uid="fd696509-6b4a-4e80-9a21-dda404cce770"
JAAEEI010000025.1	RepeatMasker	RC/Helitron	23357	23698	2335	+	.	ID="RND-5_FAMILY-848";Tend="1490";Tstart="1136";shortTE="F";uid="74de5ec3-8181-4611-bff8-1af9daaf871a"
JAAEEI010000025.1	RepeatMasker	Unknown	2648	3337	4970	+	.	ID="RND-1_FAMILY-654";Tend="1679";Tstart="992";shortTE="F";uid="6ec333ff-b511-467e-bc35-47ee329475c7"
JAAEEI010000025.1	RepeatMasker	Satellite	18159	18397	1618	+	.	ID="RND-6_FAMILY-577";Tend="1003";Tstart="768";shortTE="F";uid="efd7752e-41e4-4676-8ee7-c223bec28d97"
JAAEEI010000025.1	RepeatMasker	Satellite	14368	14704	1762	+	.	ID="RND-3_FAMILY-672";Tend="1170";Tstart="843";shortTE="F";uid="2a63bec8-0647-439b-a39f-2857a4f1946f"
JAAEEI010000025.1	RepeatMasker	Unknown	22571	22946	2529	+	.	ID="RND-1_FAMILY-49";Tend="1622";Tstart="1243";shortTE="F";uid="da5a122a-24f9-4a7d-a80d-6e206c2c6ce1"
JAAEEI010000025.1	RepeatMasker	LINE/L2	33792	33910	704	+	.	ID="RND-1_FAMILY-434";Tend="852";Tstart="738";shortTE="F";uid="4b48c04e-001a-49aa-8c8e-c3317d0f722f"
JAAEEI010000025.1	RepeatMasker	Unknown	35522	35661	526	+	.	ID="RND-1_FAMILY-769";Tend="1072";Tstart="818";shortTE="F";uid="b631e2d6-628d-44e8-85af-18c7afcc9ca5"
JAAEEI010000025.1	RepeatMasker	Unknown	8591	8709	558	+	.	ID="RND-1_FAMILY-279";Tend="1296";Tstart="1179";shortTE="F";uid="2b90e4ed-d7d2-47d3-b458-b339e487b06f"
JAAEEI010000025.1	RepeatMasker	RC/Helitron	4821	5569	6175	+	.	ID="RND-6_FAMILY-7275";Tend="1633";Tstart="903";shortTE="F";uid="d45e4503-4455-443b-b631-911d66d3174a"
JAAEEI010000025.1	RepeatMasker	Unknown	21689	21844	785	+	.	ID="RND-1_FAMILY-843";Tend="1048";Tstart="896";shortTE="F";uid="bb140d69-3a98-4deb-b2a2-8ebb15a709d1"
JAAEEI010000025.1	RepeatMasker	DNA/PIF-Harbinger	12304	12903	3580	+	.	ID="RND-1_FAMILY-229";Tend="1624";Tstart="880";shortTE="F";uid="2dcbae45-9e3c-407c-a5c5-dc8e379b79e7"
JAAEEI010000025.1	RepeatMasker	Unknown	5765	6645	4734	+	.	ID="RND-1_FAMILY-1119";TEgroup="ctg_17787%7CRND-1_FAMILY-1119%7C1";Tend="1686";Tstart="940";shortTE="F";uid="afba874d-2c1e-4f63-a0dc-defe78f6ee1f"
JAAEEI010000025.1	RepeatMasker	SINE/tRNA-RTE	27923	28226	1941	+	.	ID="RND-1_FAMILY-48";Tend="1196";Tstart="888";shortTE="F";uid="b60759ae-8c63-48a8-8597-17c5673ca44e"
JAAEEI010000025.1	RepeatMasker	LINE/L2	24828	25102	2036	+	.	ID="RND-4_FAMILY-587";Tend="872";Tstart="599";shortTE="F";uid="a27fdcf0-ecb7-4c02-acaf-29614250ea85"
JAAEEI010000025.1	RepeatMasker	LINE/Penelope	9789	9995	926	-	.	ID="RND-5_FAMILY-309";Tend="1248";Tstart="1017";shortTE="F";uid="e9d8d0cb-f954-49ba-8a07-8b04802ba18f"
JAAEEI010000025.1	RepeatMasker	Unknown	27077	27310	1761	-	.	ID="RND-1_FAMILY-49";Tend="1363";Tstart="1130";shortTE="F";uid="fe2bedc0-1a96-49e7-8a15-775f92b0e9fd"
JAAEEI010000025.1	RepeatMasker	Unknown	26746	26913	1046	-	.	ID="RND-1_FAMILY-49";Tend="1619";Tstart="1443";shortTE="F";uid="eea92d4a-fcba-4e67-ab6f-4456ebb099ee"
JAAEEI010000025.1	RepeatMasker	DNA/hAT-Charlie	24099	24209	2116	-	.	ID="RND-2_FAMILY-110";Tend="1135";Tstart="937";shortTE="F";uid="3c97d818-01e2-4d6d-92d5-f740eab56205"
JAAEEI010000025.1	RepeatMasker	Unknown	8950	9080	1017	-	.	ID="RND-6_FAMILY-3656";Tend="1556";Tstart="1420";shortTE="F";uid="6093766b-1db1-4309-9cf6-f50577540aa5"
JAAEEI010000025.1	RepeatMasker	SINE/tRNA-RTE	22440	22569	578	-	.	ID="RND-4_FAMILY-384";Tend="1019";Tstart="886";shortTE="F";uid="34185786-074f-4c4a-ac21-fbe6eccc06ad"
JAAEEI010000025.1	RepeatMasker	LINE/RTE-RTE	7123	7319	577	-	.	ID="RND-6_FAMILY-4503";Tend="638";Tstart="457";shortTE="F";uid="4cbeb9b1-51c4-4714-975c-d379f9f9f7df"
JAAEEI010000025.1	RepeatMasker	RC/Helitron	17279	17632	2605	-	.	ID="RND-1_FAMILY-8";Tend="1178";Tstart="837";shortTE="F";uid="46218e54-86e7-43b0-a19d-b5f423102371"
JAAEEI010000025.1	RepeatMasker	DNA/CMC-Chapaev-3	1171	1506	2723	-	.	ID="RND-1_FAMILY-68";Tend="1417";Tstart="1084";shortTE="F";uid="8a0da810-eea0-4f78-8d55-0c392fddb727"
JAAEEI010000025.1	RepeatMasker	Unknown	13952	14188	644	-	.	ID="RND-6_FAMILY-6579";Tend="1419";Tstart="1190";shortTE="F";uid="6d100e2c-5646-401b-8e33-f44f05573493"
JAAEEI010000025.1	RepeatMasker	Unknown	14925	15948	8334	-	.	ID="RND-6_FAMILY-4741";Tend="1646";Tstart="615";shortTE="F";uid="14075f59-c1a0-406e-bb82-bcb6548c41f0"
JAAEEI010000025.1	RepeatMasker	Satellite	3381	3503	577	-	.	ID="RND-6_FAMILY-577";Tend="1003";Tstart="858";shortTE="F";uid="01956b37-ea97-4afe-a99e-1ec2a7336f2d"
JAAEEI010000025.1	RepeatMasker	Unknown	2482	2595	767	-	.	ID="RND-6_FAMILY-3995";Tend="1227";Tstart="1114";shortTE="F";uid="039a5c8b-0a37-4e72-b1dd-242862b4b76e"
JAAEEI010000025.1	RepeatMasker	DNA/TcMar-Tc1	23827	24098	2214	-	.	ID="RND-4_FAMILY-1141";Tend="887";Tstart="616";shortTE="F";uid="081f8e28-19d0-401d-81be-01cca41417a3"
JAAEEI010000025.1	RepeatMasker	LTR	12087	12196	890	-	.	ID="RND-1_FAMILY-150";Tend="1004";Tstart="895";shortTE="F";uid="1ad09d85-7ca6-4c6f-ade1-0e1f209d23e0"
JAAEEI010000025.1	RepeatMasker	RC/Helitron	1786	1952	1486	-	.	ID="RND-1_FAMILY-324";Tend="685";Tstart="519";shortTE="F";uid="6da9d010-c6ae-4cee-8765-d424c4177e2c"
JAAEEI010000025.1	RepeatMasker	Unknown	22956	23339	2253	-	.	ID="RND-2_FAMILY-87";Tend="1316";Tstart="941";shortTE="F";uid="5805cf13-c40f-4784-8620-e12f1c4dcb5e"
JAAEEI010000025.1	RepeatMasker	LINE/RTE-RTE	28310	28641	681	-	.	ID="RND-6_FAMILY-4128";Tend="1463";Tstart="1121";shortTE="F";uid="a1a929d2-4bf6-4bdd-bde5-658a6623d384"
JAAEEI010000025.1	RepeatMasker	Unknown	3565	4424	6697	-	.	ID="RND-1_FAMILY-136";Tend="1758";Tstart="911";shortTE="F";uid="6c164e9f-de6d-4289-8f9f-90077b69bc33"
JAAEEI010000025.1	RepeatMasker	LINE/L2	30728	30881	575	-	.	ID="RND-1_FAMILY-484";Tend="2270";Tstart="2124";shortTE="F";uid="1a161003-16e1-41b7-bf97-9d30ef4320e6"
JAAEEI010000025.1	RepeatMasker	DNA/TcMar-Tc1	1147	1256	512	-	.	ID="RND-1_FAMILY-114";Tend="2474";Tstart="2366";shortTE="F";uid="304f5768-6f9f-4957-99f0-e9f745335eee"
JAAEEI010000025.1	RepeatMasker	Unknown	12775	12920	884	-	.	ID="RND-6_FAMILY-439";Tend="967";Tstart="809";shortTE="F";uid="e926afcf-804b-42e3-8709-aca09e025b0f"
JAAEEI010000025.1	RepeatMasker	Unknown	13521	13770	1142	-	.	ID="RND-1_FAMILY-337";TEgroup="ctg_17787%7CRND-1_FAMILY-337%7C2";Tend="1097";Tstart="913";shortTE="F";uid="f910344a-eca9-430f-b95c-192faced67d7"
JAAEEI010000025.1	RepeatMasker	DNA/hAT-Charlie	23722	23826	2116	-	.	ID="RND-2_FAMILY-110";Tend="1320";Tstart="1136";shortTE="F";uid="f7d258dc-dbe2-48a7-8df5-14b2bf1175d2"
JAAEEI010000025.1	RepeatMasker	Unknown	7846	8593	3422	-	.	ID="RND-1_FAMILY-39";Tend="1737";Tstart="818";shortTE="F";uid="60b2a7b3-3840-4e14-ac9a-13857319757e"
JAAEEI010000025.1	RepeatMasker	LINE/RTE-BovB	4788	5099	1357	-	.	ID="RND-6_FAMILY-2";Tend="1849";Tstart="1511";shortTE="F";uid="5332e92f-80e5-4408-b964-29b63d8dfc8b"
JAAEEI010026001.1	RepeatMasker	DNA/TcMar-Tc1	196	325	723	+	.	ID="rnd-1_family-114";Tend="810";Tstart="711";shortTE="F";uid="08abddc7-4124-456c-a625-a6e17b02d492"
JAAEEI010026001.1	RepeatMasker	DNA/hAT-Tip100	217	345	632	-	.	ID="RND-5_FAMILY-649";Tend="1712";Tstart="1592";shortTE="F";uid="85f5108e-770d-4610-beb3-93eef371da5b"
JAAEEI010026003.1	RepeatMasker	DNA/hAT-Charlie	1	125	794	+	.	ID="RND-2_FAMILY-110";Tend="1327";Tstart="1211";shortTE="F";uid="2ef6535e-bc50-4396-82f5-269886b69c57"
JAAEEI010026007.1	RepeatMasker	Unknown	240	346	820	+	.	ID="RND-1_FAMILY-138";Tend="900";Tstart="793";shortTE="F";uid="0e92e542-36df-4a95-9e2d-6b9c824fe6a4"
JAAEEI010002600.1	RepeatMasker	RC/Helitron	1700	1889	1721	+	.	ID="RND-6_FAMILY-8344";Tend="1240";Tstart="1051";shortTE="F";uid="88b596a0-8f6b-4cf9-9927-966a693682b6"
JAAEEI010002600.1	RepeatMasker	Unknown	2330	2436	476	+	.	ID="RND-4_FAMILY-1056";Tend="542";Tstart="441";shortTE="F";uid="c3f2d426-597e-405e-8d16-80b11739816f"
JAAEEI010002600.1	RepeatMasker	RC/Helitron	993	1176	1664	+	.	ID="RND-1_FAMILY-35";Tend="1181";Tstart="998";shortTE="F";uid="f82e4874-1c01-41be-b159-d09257bd7e4b"
JAAEEI010002600.1	RepeatMasker	Unknown	2078	2181	453	+	.	ID="RND-6_FAMILY-370";Tend="1906";Tstart="1803";shortTE="F";uid="915814e3-0769-4a2e-a581-79a331b2669b"
JAAEEI010002600.1	RepeatMasker	Unknown	547	996	1880	-	.	ID="RND-1_FAMILY-49";Tend="1623";Tstart="1070";shortTE="F";uid="1869f3d7-4f1d-4177-913f-35e4842a629b"
JAAEEI010002600.1	RepeatMasker	LINE/R1	2187	2313	669	-	.	ID="RND-5_FAMILY-1772";Tend="1455";Tstart="1323";shortTE="F";uid="f2cbd81e-5d2d-4fa5-888c-5779d0d517fa"
JAAEEI010001014.1	RepeatMasker	LINE/Penelope	2193	2527	2236	+	.	ID="RND-6_FAMILY-1806";Tend="1612";Tstart="1287";shortTE="F";uid="84366fec-5a98-4183-818e-ac9ad5470958"
JAAEEI010001014.1	RepeatMasker	Unknown	1899	2045	867	-	.	ID="RND-1_FAMILY-188";Tend="1003";Tstart="849";shortTE="F";uid="9be6559c-8af5-44f4-b9b1-3efaad085767"
JAAEEI010001014.1	RepeatMasker	Unknown	3706	3944	1562	-	.	ID="RND-6_FAMILY-7290";Tend="1407";Tstart="1163";shortTE="F";uid="be9c0be6-39d2-43eb-a80c-5d3d3b3f1991"
JAAEEI010001014.1	RepeatMasker	LINE/CRE	5031	5207	453	-	.	ID="RND-5_FAMILY-973";Tend="1411";Tstart="1231";shortTE="F";uid="9d0861d0-f600-4ac4-8275-524dcaf11b5d"
JAAEEI010001014.1	RepeatMasker	DNA/TcMar-Tc1	899	1200	2390	-	.	ID="RND-1_FAMILY-288";Tend="1688";Tstart="1377";shortTE="F";uid="b39d91e4-3564-44fb-94b8-349e901e1b5b"
JAAEEI010026012.1	RepeatMasker	Unknown	91	221	687	-	.	ID="RND-6_FAMILY-4999";Tend="1082";Tstart="952";shortTE="F";uid="9d6ae3c2-ca90-4c28-9d29-6ec281dc8c2b"
JAAEEI010026013.1	RepeatMasker	LINE/CR1	92	345	1203	+	.	ID="RND-6_FAMILY-198";Tend="650";Tstart="394";shortTE="F";uid="bae49fba-edad-4727-9b70-8aa35d6caef2"
JAAEEI010026014.1	RepeatMasker	Unknown	1	345	678	-	.	ID="RND-1_FAMILY-428";TEgroup="ctg_17803%7CRND-1_FAMILY-428%7C1";Tend="1141";Tstart="945";shortTE="T";uid="3a66380a-41b1-4a75-a68a-e54e754b43ff"
JAAEEI010026016.1	RepeatMasker	Unknown	215	344	1033	-	.	ID="RND-6_FAMILY-4999";Tend="1519";Tstart="1390";shortTE="F";uid="4d6500cc-4174-4679-a606-97f42279fa9e"
JAAEEI010002601.1	RepeatMasker	DNA	793	980	603	+	.	ID="RND-5_FAMILY-2309";Tend="1769";Tstart="1580";shortTE="F";uid="fff29654-43dc-44f4-86c7-a1b477ac8e2c"
JAAEEI010002601.1	RepeatMasker	SINE/tRNA-RTE	2503	2754	1050	+	.	ID="RND-1_FAMILY-29";Tend="1067";Tstart="806";shortTE="F";uid="8b52704a-f9f9-4ed0-951a-cbc2c3c1e1fb"
JAAEEI010002601.1	RepeatMasker	Unknown	253	379	438	-	.	ID="RND-5_FAMILY-1590";Tend="1642";Tstart="1510";shortTE="F";uid="a7afa269-5663-4158-b56d-6944ee9a9d55"
JAAEEI010002601.1	RepeatMasker	Satellite	820	989	1053	-	.	ID="RND-6_FAMILY-46";Tend="1393";Tstart="1225";shortTE="F";uid="33404a58-0f71-4373-89e1-85fefff64161"
JAAEEI010011593.1	RepeatMasker	LINE/L2	328	756	1693	-	.	ID="RND-1_FAMILY-1078";Tend="1897";Tstart="1405";shortTE="F";uid="eeba9975-9f95-4cfe-a99f-6a3c9e5a99fc"
JAAEEI010026022.1	RepeatMasker	RC/Helitron	157	345	660	+	.	ID="RND-6_FAMILY-4124";Tend="1632";Tstart="1499";shortTE="F";uid="97471360-9d04-4c8a-a47e-6f7a326fd7a1"
JAAEEI010026022.1	RepeatMasker	Unknown	1	141	980	-	.	ID="RND-1_FAMILY-443";Tend="1071";Tstart="946";shortTE="F";uid="a8bdd29b-7456-4044-8623-3a95a9c1971e"
JAAEEI010026023.1	RepeatMasker	Unknown	1	119	1082	-	.	ID="RND-1_FAMILY-443";Tend="1063";Tstart="945";shortTE="F";uid="b5ffa898-3077-4951-ac76-361e916e08fe"
JAAEEI010026027.1	RepeatMasker	Unknown	5	128	411	-	.	ID="RND-5_FAMILY-698";TEgroup="ctg_17817%7CRND-5_FAMILY-698%7C1";Tend="1520";Tstart="799";shortTE="T";uid="b9bd7b7a-4515-4246-91d8-4688c970ec8e"
JAAEEI010026029.1	RepeatMasker	LINE/Penelope	47	301	1012	-	.	ID="RND-1_FAMILY-304";TEgroup="ctg_17819%7CRND-1_FAMILY-304%7C1";Tend="598";Tstart="370";shortTE="F";uid="c31f45f5-8b50-428a-a825-8b1a0b23781f"
JAAEEI010011594.1	RepeatMasker	Unknown	9	333	2373	+	.	ID="RND-6_FAMILY-7290";Tend="1427";Tstart="1099";shortTE="F";uid="a79c9055-ff60-41f2-96b0-d828f4c2b310"
JAAEEI010002602.1	RepeatMasker	DNA/TcMar-Tc1	2219	2430	1421	+	.	ID="RND-5_FAMILY-1670";Tend="1513";Tstart="1307";shortTE="F";uid="b654b875-1769-4562-b359-2cd436570c71"
JAAEEI010002602.1	RepeatMasker	LINE/I	706	998	571	+	.	ID="RND-5_FAMILY-2";Tend="1308";Tstart="980";shortTE="F";uid="f1805589-f8fd-4d1a-9b10-e3e9447b6f25"
JAAEEI010002602.1	RepeatMasker	DNA/hAT-Tip100	1275	1920	4076	-	.	ID="RND-6_FAMILY-2680";TEgroup="ctg_17820%7CRND-6_FAMILY-2680%7C1";Tend="1202";Tstart="469";shortTE="F";uid="143d8603-97cc-4943-88ed-2e07eaee5892"
JAAEEI010002602.1	RepeatMasker	DNA/hAT-Tip100	206	417	1703	-	.	ID="RND-5_FAMILY-682";Tend="1128";Tstart="917";shortTE="F";uid="e7e80ba3-73fc-41b1-aa49-e1ec6667a00c"
JAAEEI010002602.1	RepeatMasker	Unknown	1144	1276	876	-	.	ID="RND-1_FAMILY-179";Tend="938";Tstart="828";shortTE="F";uid="a7dc6cbf-f5fa-4242-8a89-50cc246ee4a8"
JAAEEI010002602.1	RepeatMasker	DNA/hAT-Tip100	999	1114	826	-	.	ID="RND-6_FAMILY-2680";Tend="1332";Tstart="1212";shortTE="F";uid="812cab4c-4e47-423d-b7f3-4d1fcd9f9275"
JAAEEI010002602.1	RepeatMasker	Satellite	57	166	591	-	.	ID="RND-5_FAMILY-2631";Tend="2272";Tstart="2157";shortTE="F";uid="c59cc192-1e0d-4ed1-88d6-12ee08e822ca"
JAAEEI010026030.1	RepeatMasker	Unknown	1	139	1153	-	.	ID="RND-5_FAMILY-16";Tend="1045";Tstart="909";shortTE="F";uid="75c6e0e2-a3d8-4338-a765-56301e645347"
JAAEEI010026031.1	RepeatMasker	Unknown	164	276	706	+	.	ID="RND-4_FAMILY-142";Tend="726";Tstart="614";shortTE="F";uid="2ec2df5b-a6a3-4d01-b38e-584d5e605b8b"
JAAEEI010026034.1	RepeatMasker	Satellite	1	107	575	+	.	ID="RND-6_FAMILY-46";Tend="1506";Tstart="1402";shortTE="F";uid="03a307b7-1c2c-49db-8601-280d2322de39"
JAAEEI010026034.1	RepeatMasker	Unknown	90	205	526	-	.	ID="RND-5_FAMILY-585";Tend="1031";Tstart="927";shortTE="F";uid="b4cc1e2b-8551-446f-bb25-cb1c0264b78e"
JAAEEI010026037.1	RepeatMasker	Unknown	6	179	562	-	.	ID="RND-1_FAMILY-294";Tend="252";Tstart="89";shortTE="F";uid="f4efb3ca-7744-4dfe-9a1d-b72c0b04bf76"
JAAEEI010026037.1	RepeatMasker	LINE/Penelope	219	345	715	-	.	ID="RND-6_FAMILY-236";Tend="1608";Tstart="1487";shortTE="F";uid="77c50ec5-6289-4652-8d06-d7e7aed5b1aa"
JAAEEI010026038.1	RepeatMasker	Unknown	127	248	562	-	.	ID="RND-6_FAMILY-4999";Tend="1102";Tstart="993";shortTE="F";uid="29cc6515-51b4-4f76-be87-5696b364b78b"
JAAEEI010011595.1	RepeatMasker	SINE/tRNA-RTE	350	730	2465	-	.	ID="RND-4_FAMILY-384";Tend="1184";Tstart="753";shortTE="F";uid="68b14e2d-2678-4443-a4c8-4520b2e1ed69"
JAAEEI010002603.1	RepeatMasker	Unknown	4593	4999	2459	+	.	ID="RND-5_FAMILY-3848";Tend="711";Tstart="319";shortTE="F";uid="a8a82b1e-8731-45d6-ba81-86775c794f6a"
JAAEEI010002603.1	RepeatMasker	RC/Helitron	1	1357	8355	+	.	ID="RND-6_FAMILY-17586";Tend="1974";Tstart="689";shortTE="F";uid="93a920fc-4cb1-456e-9e07-6f29fd6b3f8b"
JAAEEI010002603.1	RepeatMasker	Unknown	1615	1749	651	+	.	ID="RND-1_FAMILY-49";Tend="1095";Tstart="954";shortTE="F";uid="a24f6800-fa51-4d86-97be-37576f7262bd"
JAAEEI010002603.1	RepeatMasker	Unknown	3528	3726	1364	+	.	ID="RND-4_FAMILY-132";Tend="1554";Tstart="1362";shortTE="F";uid="82285c78-c1e6-4ab2-bbf3-fe40eee64ba4"
JAAEEI010002603.1	RepeatMasker	Unknown	1739	1949	1027	+	.	ID="RND-1_FAMILY-651";Tend="1890";Tstart="1687";shortTE="F";uid="e99bc9d0-9e7d-467e-8a2f-f6f71e29401d"
JAAEEI010002603.1	RepeatMasker	Unknown	3682	3804	485	-	.	ID="RND-6_FAMILY-4";Tend="1032";Tstart="876";shortTE="F";uid="e03c945a-8c43-45e5-bf48-862782cde624"
JAAEEI010002603.1	RepeatMasker	Unknown	1599	1748	486	-	.	ID="RND-6_FAMILY-15185";Tend="418";Tstart="268";shortTE="F";uid="ea15f177-e483-470e-b8d0-4906962e3560"
JAAEEI010002603.1	RepeatMasker	LINE/L2	5536	5748	1737	-	.	ID="RND-1_FAMILY-361";Tend="1506";Tstart="1294";shortTE="F";uid="85959bab-f1be-4188-ad60-d1fce04f17c7"
JAAEEI010002603.1	RepeatMasker	Unknown	2636	2898	903	-	.	ID="RND-6_FAMILY-2909";TEgroup="ctg_17831%7CRND-6_FAMILY-2909%7C1";Tend="2990";Tstart="2847";shortTE="F";uid="96ec2018-b820-44f8-91ac-8fbaae29235d"
JAAEEI010002603.1	RepeatMasker	DNA/TcMar-Tc1	5002	5537	3982	-	.	ID="RND-1_FAMILY-658";Tend="1658";Tstart="1081";shortTE="F";uid="4f58f190-b6ac-45bd-b2ba-728c0ef4a09a"
JAAEEI010026043.1	RepeatMasker	DNA/TcMar-Tc1	231	345	790	-	.	ID="RND-5_FAMILY-701";Tend="1427";Tstart="1308";shortTE="F";uid="9132aabb-cd89-4aae-a350-50ba1d30753e"
JAAEEI010026045.1	RepeatMasker	DNA/CMC-Chapaev-3	40	167	964	+	.	ID="RND-6_FAMILY-2378";Tend="1254";Tstart="1119";shortTE="F";uid="5fb695ad-5955-411c-905e-cf527fc76c40"
JAAEEI010011596.1	RepeatMasker	RC/Helitron	481	804	1437	-	.	ID="RND-6_FAMILY-4124";Tend="1292";Tstart="1026";shortTE="F";uid="55ac2278-81ce-4f57-86e3-793e62016a9d"
JAAEEI010011596.1	RepeatMasker	RC/Helitron	312	489	973	-	.	ID="RND-1_FAMILY-984";Tend="1992";Tstart="1792";shortTE="F";uid="706b321d-7689-469b-977c-4780fd9cfe97"
JAAEEI010026048.1	RepeatMasker	DNA/TcMar-Tc1	230	346	857	-	.	ID="RND-5_FAMILY-1880";Tend="1535";Tstart="1420";shortTE="F";uid="4043d3e4-4bb5-4146-9503-0db0fc6aa611"
JAAEEI010026048.1	RepeatMasker	DNA/Maverick	83	249	715	-	.	ID="RND-1_FAMILY-686";Tend="1623";Tstart="1310";shortTE="F";uid="ae802a5c-374d-4599-9651-923e9ad74eb8"
JAAEEI010026049.1	RepeatMasker	RC/Helitron	238	345	784	+	.	ID="RND-1_FAMILY-35";Tend="977";Tstart="872";shortTE="F";uid="47a1a16b-f129-4eb9-94ff-75f8d77ce0da"
JAAEEI010002604.1	RepeatMasker	Unknown	1440	1865	2901	+	.	ID="RND-1_FAMILY-342";Tend="1546";Tstart="871";shortTE="F";uid="726b81d5-249f-434c-adfd-cac38acab9f7"
JAAEEI010002604.1	RepeatMasker	LINE/RTE-BovB	1873	2023	890	+	.	ID="RND-6_FAMILY-380";Tend="1098";Tstart="946";shortTE="F";uid="5aa5d7ea-45ab-4f69-8b21-d524d6726509"
JAAEEI010002604.1	RepeatMasker	Unknown	2048	2455	2853	-	.	ID="RND-6_FAMILY-1527";Tend="1363";Tstart="918";shortTE="F";uid="207c5f7a-ca75-490f-a343-8a46a2d01dde"
JAAEEI010002604.1	RepeatMasker	RC/Helitron	528	1311	3520	-	.	ID="RND-6_FAMILY-8344";Tend="1574";Tstart="560";shortTE="F";uid="904d4b12-2b2b-4920-ae3d-1cf73d969395"
JAAEEI010026050.1	RepeatMasker	Unknown	1	154	1120	-	.	ID="RND-1_FAMILY-232";Tend="941";Tstart="790";shortTE="F";uid="b4c614dc-ec38-4dd1-8398-c5d0a7e20358"
JAAEEI010026053.1	RepeatMasker	Unknown	232	344	802	+	.	ID="RND-1_FAMILY-414";Tend="1047";Tstart="934";shortTE="F";uid="0e7c4f93-1707-4b7b-8bab-95a12bd78bff"
JAAEEI010026059.1	RepeatMasker	Unknown	26	307	615	-	.	ID="RND-2_FAMILY-22";TEgroup="ctg_17852%7CRND-2_FAMILY-22%7C1";Tend="1140";Tstart="956";shortTE="F";uid="e5712b97-633d-4049-8a0a-b729d94d9abf"
JAAEEI010002605.1	RepeatMasker	RC/Helitron	262	554	2360	+	.	ID="RND-6_FAMILY-4711";Tend="1192";Tstart="899";shortTE="F";uid="bd6a7dc4-02e7-495d-8236-8857bf31e42b"
JAAEEI010026060.1	RepeatMasker	Satellite	104	218	925	+	.	ID="RND-5_FAMILY-2656";Tend="896";Tstart="782";shortTE="F";uid="3f125bc2-8e63-4560-9806-f1624df35ee3"
JAAEEI010026063.1	RepeatMasker	RC/Helitron	1	135	1139	-	.	ID="RND-1_FAMILY-35";Tend="1030";Tstart="882";shortTE="F";uid="32d1b08e-cdc2-4caf-bfad-3530a2f6ef76"
JAAEEI010026064.1	RepeatMasker	LINE/Penelope	1	108	570	+	.	ID="RND-6_FAMILY-236";Tend="1600";Tstart="1497";shortTE="F";uid="05e3d054-2c11-43c8-ab29-80c1b29e3969"
JAAEEI010026065.1	RepeatMasker	LINE/R1-LOA	202	344	1256	+	.	ID="RND-6_FAMILY-9082";Tend="1458";Tstart="1316";shortTE="F";uid="6a5ed40e-d46e-4b7a-b009-f19e326add40"
JAAEEI010011598.1	RepeatMasker	Unknown	1	277	1758	+	.	ID="RND-5_FAMILY-2348";Tend="1428";Tstart="1155";shortTE="F";uid="9300931d-3c58-45c9-bf70-935c9f561399"
JAAEEI010011598.1	RepeatMasker	Unknown	341	458	720	-	.	ID="RND-1_FAMILY-210";Tend="1600";Tstart="1490";shortTE="F";uid="a0164a2a-8308-4286-80e8-de927c3e485a"
JAAEEI010026067.1	RepeatMasker	DNA/hAT-Blackjack	221	341	569	-	.	ID="RND-4_FAMILY-1024";Tend="2557";Tstart="2433";shortTE="F";uid="46f53ee4-d31c-4df4-a384-439b171fa70a"
JAAEEI010026068.1	RepeatMasker	Unknown	184	334	563	+	.	ID="RND-4_FAMILY-828";TEgroup="ctg_17862%7CRND-4_FAMILY-828%7C1";Tend="985";Tstart="870";shortTE="T";uid="370adc97-2b5b-46cb-8f01-5bc67ae8ccb1"
JAAEEI010026069.1	RepeatMasker	Unknown	226	345	819	+	.	ID="RND-1_FAMILY-138";Tend="890";Tstart="658";shortTE="F";uid="544979bb-e05a-402d-af36-bf326e9cdc53"
JAAEEI010026069.1	RepeatMasker	Unknown	187	344	693	-	.	ID="RND-1_FAMILY-55";Tend="2382";Tstart="2227";shortTE="F";uid="d861ccad-e1d3-44f4-a268-5c8f9a0917db"
JAAEEI010002606.1	RepeatMasker	Unknown	938	1255	2342	+	.	ID="RND-1_FAMILY-463";Tend="1297";Tstart="969";shortTE="F";uid="8637819b-eb6b-42e0-8bfd-2c4ec5b3de41"
JAAEEI010002606.1	RepeatMasker	Satellite	1261	1417	1332	+	.	ID="RND-5_FAMILY-1876";Tend="2274";Tstart="2119";shortTE="F";uid="e2468089-85f6-467f-be59-8711875dedbf"
JAAEEI010002606.1	RepeatMasker	Unknown	293	820	2013	-	.	ID="RND-1_FAMILY-67";Tend="1875";Tstart="1348";shortTE="F";uid="f49e2d56-80dd-4b3e-8358-20df9b03ae9c"
JAAEEI010026072.1	RepeatMasker	Unknown	108	307	901	-	.	ID="RND-6_FAMILY-11688";Tend="1182";Tstart="962";shortTE="F";uid="d3e18c1a-75b8-41f4-bd9e-3ccb8344a044"
JAAEEI010026074.1	RepeatMasker	DNA/TcMar-Tc1	140	328	656	+	.	ID="RND-1_FAMILY-640";Tend="2124";Tstart="1942";shortTE="F";uid="bd539d7d-10d9-4268-8586-2eae67c0119c"
JAAEEI010011599.1	RepeatMasker	LINE/Penelope	346	474	443	+	.	ID="RND-1_FAMILY-207";Tend="1162";Tstart="1018";shortTE="F";uid="60d807db-d8be-4658-9819-445ccbc6d517"
JAAEEI010011599.1	RepeatMasker	DNA/hAT-Blackjack	1	340	2707	-	.	ID="RND-1_FAMILY-1115";Tend="1367";Tstart="1017";shortTE="F";uid="5c7e806a-54a4-4f97-b300-4a570af1097a"
JAAEEI010011599.1	RepeatMasker	Unknown	566	800	781	-	.	ID="RND-5_FAMILY-2473";Tend="1138";Tstart="845";shortTE="F";uid="d7b06b91-1de5-4bae-846e-099160bc38b6"
JAAEEI010026077.1	RepeatMasker	DNA/TcMar-Mariner	169	345	821	-	.	ID="MARINER-N9_RPR";Tend="703";Tstart="527";shortTE="F";uid="a7fd725d-aee2-4ee9-859d-122b3f7dd130"
JAAEEI010026077.1	RepeatMasker	Unknown	1	133	1047	-	.	ID="RND-6_FAMILY-4449";Tend="968";Tstart="836";shortTE="F";uid="80102845-31f0-4739-871e-ed5a47b11999"
JAAEEI010002607.1	RepeatMasker	LINE/RTE-BovB	2154	2416	1404	+	.	ID="RND-1_FAMILY-30";Tend="1122";Tstart="860";shortTE="F";uid="9b06fd7b-5ae9-4961-8269-a1d63b63aa74"
JAAEEI010002607.1	RepeatMasker	Unknown	345	579	414	-	.	ID="RND-5_FAMILY-591";TEgroup="ctg_17875%7CRND-5_FAMILY-591%7C1";Tend="1097";Tstart="336";shortTE="F";uid="08dee4a3-c1bc-4194-b874-8858a7915a78"
JAAEEI010002607.1	RepeatMasker	Unknown	577	765	724	-	.	ID="RND-1_FAMILY-49";Tend="1196";Tstart="966";shortTE="F";uid="a11710cb-301e-4dee-a37a-81a07e169c83"
JAAEEI010026083.1	RepeatMasker	RC/Helitron	112	229	828	+	.	ID="RND-1_FAMILY-193";Tend="801";Tstart="676";shortTE="F";uid="65a94c17-4d50-4513-8eaf-1323ff410a26"
JAAEEI010001159.1	RepeatMasker	Unknown	3	152	1009	+	.	ID="RND-1_FAMILY-492";Tend="1324";Tstart="1175";shortTE="F";uid="58c37976-e9e0-4435-aca9-fab886210f2f"
JAAEEI010001159.1	RepeatMasker	DNA/TcMar-Tc1	567	719	1215	+	.	ID="RND-1_FAMILY-54";Tend="1688";Tstart="1536";shortTE="F";uid="ee4372e3-2968-45e5-9492-d6b4c6ce08ed"
JAAEEI010001159.1	RepeatMasker	Unknown	1105	1226	1022	+	.	ID="RND-1_FAMILY-325";Tend="970";Tstart="850";shortTE="F";uid="400e7b28-4f75-46ba-94e8-0d3771cf3045"
JAAEEI010001159.1	RepeatMasker	RC/Helitron	3946	4189	1827	+	.	ID="RND-4_FAMILY-2756";Tend="1169";Tstart="925";shortTE="F";uid="a0edc599-8c28-44fa-b10a-ad19370d39fb"
JAAEEI010001159.1	RepeatMasker	RC/Helitron	3405	3681	2030	-	.	ID="RND-5_FAMILY-688";Tend="1212";Tstart="930";shortTE="F";uid="af76927b-dd30-44bf-ae38-833c240b5246"
JAAEEI010001159.1	RepeatMasker	DNA/TcMar-Tc1	221	569	2608	-	.	ID="RND-5_FAMILY-701";Tend="1763";Tstart="1382";shortTE="F";uid="e135d914-508a-44ca-bc31-bee3822e5d8d"
JAAEEI010002608.1	RepeatMasker	Unknown	2444	2846	3215	+	.	ID="RND-6_FAMILY-7903";Tend="1328";Tstart="922";shortTE="F";uid="1faa6099-a772-4344-b54a-12663be2cc0f"
JAAEEI010002608.1	RepeatMasker	Unknown	2243	2446	709	+	.	ID="RND-1_FAMILY-963";Tend="1049";Tstart="887";shortTE="F";uid="03344fc7-f978-4476-9fa4-6aa93d9d6595"
JAAEEI010002608.1	RepeatMasker	Unknown	1348	1566	1755	-	.	ID="RND-1_FAMILY-96";Tend="1281";Tstart="1048";shortTE="F";uid="4131114c-ee21-4d20-abbe-c9524be6d333"
JAAEEI010002608.1	RepeatMasker	Unknown	96	352	1236	-	.	ID="RND-1_FAMILY-152";TEgroup="ctg_17886%7CRND-1_FAMILY-152%7C1";Tend="1387";Tstart="967";shortTE="F";uid="c2304336-8181-46fe-aa1a-5a184dbb42b1"
JAAEEI010026090.1	RepeatMasker	SINE/MIR	82	340	877	+	.	ID="RND-1_FAMILY-44";TEgroup="ctg_17887%7CRND-1_FAMILY-44%7C1";Tend="1122";Tstart="970";shortTE="F";uid="5b2e9e23-3582-4e2d-bad6-bbd93f2eaff3"
JAAEEI010026091.1	RepeatMasker	DNA/hAT-hATx	108	344	1715	-	.	ID="RND-1_FAMILY-390";Tend="1711";Tstart="1474";shortTE="F";uid="3ee26f3c-204b-463a-be57-a67061b0b81f"
JAAEEI010000115.1	RepeatMasker	DNA/TcMar-Tc1	27986	28232	1490	+	.	ID="RND-5_FAMILY-2403";Tend="1114";Tstart="868";shortTE="F";uid="cc1318e0-27e4-43da-a6f6-6625f57490ca"
JAAEEI010000115.1	RepeatMasker	LINE/Penelope	10385	10538	901	+	.	ID="RND-1_FAMILY-829";Tend="1638";Tstart="1485";shortTE="F";uid="55cf965a-05fb-43aa-b16f-3fea8b6cd097"
JAAEEI010000115.1	RepeatMasker	Unknown	4267	4520	659	+	.	ID="RND-6_FAMILY-4449";Tend="1448";Tstart="1217";shortTE="F";uid="63b5ea3d-5cd1-48fd-85d1-a2a226732a38"
JAAEEI010000115.1	RepeatMasker	RC/Helitron	8117	8361	2174	+	.	ID="RND-6_FAMILY-12178";Tend="1205";Tstart="957";shortTE="F";uid="0354f8e2-15ed-4be8-8837-c8add9d66518"
JAAEEI010000115.1	RepeatMasker	Unknown	40292	40413	1032	+	.	ID="RND-1_FAMILY-472";Tend="1053";Tstart="932";shortTE="F";uid="f8709dd0-d389-4520-93a3-cd79f14d3257"
JAAEEI010000115.1	RepeatMasker	DNA/TcMar-Tc1	32088	32460	840	+	.	ID="RND-1_FAMILY-658";Tend="1501";Tstart="1085";shortTE="F";uid="329563f8-0c48-45ed-b89e-4f46116a78e1"
JAAEEI010000115.1	RepeatMasker	DNA/TcMar-Tc1	47970	48090	482	+	.	ID="RND-6_FAMILY-8643";Tend="588";Tstart="480";shortTE="F";uid="7f022c80-bec9-49b1-8c41-c3afbe56c530"
JAAEEI010000115.1	RepeatMasker	LINE/Penelope	24941	25349	468	+	.	ID="RND-6_FAMILY-236";TEgroup="ctg_1789%7CRND-6_FAMILY-236%7C1";Tend="1292";Tstart="1";shortTE="F";uid="d38393e0-9321-49a6-b7a2-585fbf10a6bb"
JAAEEI010000115.1	RepeatMasker	Unknown	31115	31467	1541	+	.	ID="RND-6_FAMILY-4736";Tend="1206";Tstart="908";shortTE="F";uid="3ac9e4b6-ab4b-43b7-9a4e-4e292b99f92d"
JAAEEI010000115.1	RepeatMasker	DNA/MULE-MuDR	37048	37182	731	+	.	ID="RND-5_FAMILY-444";Tend="1054";Tstart="908";shortTE="F";uid="bca74bf6-0b6d-4035-8b40-6a2e6d36ed88"
JAAEEI010000115.1	RepeatMasker	Unknown	20267	20713	2654	+	.	ID="RND-1_FAMILY-49";Tend="1519";Tstart="1043";shortTE="F";uid="cf4b2c31-c42c-42ac-96af-bf7f875fe0c2"
JAAEEI010000115.1	RepeatMasker	Unknown	9812	10255	956	+	.	ID="RND-6_FAMILY-6755";Tend="1621";Tstart="1023";shortTE="F";uid="5d8229a1-5be9-4537-8bd6-864220ed2bdc"
JAAEEI010000115.1	RepeatMasker	Unknown	1516	1658	1249	+	.	ID="RND-1_FAMILY-49";Tend="1104";Tstart="963";shortTE="F";uid="23ec3f76-8a95-419f-b812-6f56018bf254"
JAAEEI010000115.1	RepeatMasker	RC/Helitron	23265	23390	970	+	.	ID="RND-1_FAMILY-193";Tend="2005";Tstart="1883";shortTE="F";uid="60a4638a-64fe-41af-ad1f-9679540688ae"
JAAEEI010000115.1	RepeatMasker	RC/Helitron	19419	20223	5592	+	.	ID="RND-6_FAMILY-671";Tend="2176";Tstart="1352";shortTE="F";uid="680e3a0c-86d7-42ea-a2ee-4c64b9854591"
JAAEEI010000115.1	RepeatMasker	Unknown	47101	47300	1631	+	.	ID="RND-6_FAMILY-3656";Tend="1385";Tstart="1187";shortTE="F";uid="fe344404-9bcf-4a5d-8509-9981b3582b42"
JAAEEI010000115.1	RepeatMasker	DNA/MULE-MuDR	6829	6973	648	+	.	ID="RND-5_FAMILY-444";Tend="1100";Tstart="906";shortTE="F";uid="454e29e8-ad99-4148-a6d9-838ca6a19576"
JAAEEI010000115.1	RepeatMasker	Unknown	1294	1474	1401	+	.	ID="RND-1_FAMILY-232";Tend="961";Tstart="783";shortTE="F";uid="1bc1327a-08b1-4827-b5f9-264be321c6a8"
JAAEEI010000115.1	RepeatMasker	DNA/hAT-Tip100	11681	11794	872	+	.	ID="RND-4_FAMILY-2323";Tend="1912";Tstart="1799";shortTE="F";uid="caa5e3c5-2ba7-4d9c-854d-136291a8175e"
JAAEEI010000115.1	RepeatMasker	LINE/RTE-BovB	14756	15729	8162	+	.	ID="RND-6_FAMILY-4175";Tend="2786";Tstart="1770";shortTE="F";uid="9c234776-65d8-4011-bc1f-3dbb3a7206d5"
JAAEEI010000115.1	RepeatMasker	LINE/R1-LOA	49789	50012	1409	+	.	ID="RND-1_FAMILY-768";Tend="525";Tstart="121";shortTE="F";uid="e6869203-999e-4491-bf1d-8442d8a92ee1"
JAAEEI010000115.1	RepeatMasker	LINE/CR1	30771	30958	1335	+	.	ID="RND-6_FAMILY-4251";Tend="816";Tstart="613";shortTE="F";uid="e05ae300-3892-41b9-96c8-847314224e3d"
JAAEEI010000115.1	RepeatMasker	LINE/Penelope	36416	36608	1154	+	.	ID="RND-1_FAMILY-254";Tend="1585";Tstart="1387";shortTE="F";uid="47a1c0c3-7798-42ed-a721-8843922cb60e"
JAAEEI010000115.1	RepeatMasker	RC/Helitron	28556	29441	6459	+	.	ID="RND-1_FAMILY-197";Tend="2069";Tstart="1149";shortTE="F";uid="2798bf01-9e67-4a1c-a388-072597fd52ab"
JAAEEI010000115.1	RepeatMasker	DNA/TcMar-Tc1	19167	19437	1941	+	.	ID="rnd-1_family-288";Tend="1235";Tstart="978";shortTE="F";uid="a0a50d8a-014e-4100-bd60-76914659f660"
JAAEEI010000115.1	RepeatMasker	RC/Helitron	190	947	5776	+	.	ID="RND-6_FAMILY-7275";Tend="1634";Tstart="903";shortTE="F";uid="61f16dab-e21b-4525-88a2-1b96f4ed66e7"
JAAEEI010000115.1	RepeatMasker	Unknown	14352	14578	1571	+	.	ID="RND-4_FAMILY-71";Tend="1105";Tstart="876";shortTE="F";uid="3b96722b-5a4a-4c2a-91ac-016ff5bc1a51"
JAAEEI010000115.1	RepeatMasker	Unknown	23389	23510	700	+	.	ID="RND-6_FAMILY-4632";Tend="916";Tstart="795";shortTE="F";uid="d6509a16-1fe6-474c-a60b-bb933c656c61"
JAAEEI010000115.1	RepeatMasker	LINE/RTE-BovB	22954	23265	582	+	.	ID="RTE-33_LMI";Tend="3294";Tstart="2986";shortTE="F";uid="a63f7d2d-ee19-4389-8abf-88da5da35ad2"
JAAEEI010000115.1	RepeatMasker	Unknown	42565	42854	2027	+	.	ID="RND-6_FAMILY-6755";Tend="1393";Tstart="1071";shortTE="F";uid="4fad119a-4837-44b6-8996-cb17c8155417"
JAAEEI010000115.1	RepeatMasker	Unknown	18830	19170	1061	+	.	ID="RND-1_FAMILY-28";Tend="2160";Tstart="1825";shortTE="F";uid="32718ad3-c7bc-472c-aa51-df2f5195c582"
JAAEEI010000115.1	RepeatMasker	Unknown	50040	50946	5281	+	.	ID="RND-1_FAMILY-191";Tend="2044";Tstart="1123";shortTE="F";uid="3de5e7ea-36ff-4e8a-9e2e-692aa4f52451"
JAAEEI010000115.1	RepeatMasker	DNA/TcMar-Tc1	21562	21806	1708	+	.	ID="RND-1_FAMILY-288";Tend="1232";Tstart="978";shortTE="F";uid="1dd88a5f-ba5e-4945-a29c-bfdc62ee6d47"
JAAEEI010000115.1	RepeatMasker	DNA/hAT-Charlie	1	105	866	+	.	ID="RND-2_FAMILY-110";Tend="1320";Tstart="1215";shortTE="F";uid="f60fb602-3f65-43a4-b69e-67aa21c11c19"
JAAEEI010000115.1	RepeatMasker	Unknown	44607	45164	1359	+	.	ID="RND-5_FAMILY-1650";TEgroup="ctg_1789%7CRND-5_FAMILY-1650%7C1";Tend="1800";Tstart="789";shortTE="F";uid="67364f62-6e54-42c9-8f74-fce12b496ac8"
JAAEEI010000115.1	RepeatMasker	RC/Helitron	27034	27266	1773	+	.	ID="RND-1_FAMILY-31";Tend="1512";Tstart="1274";shortTE="F";uid="db7ca1a2-47d3-4dcc-b002-27be09df3373"
JAAEEI010000115.1	RepeatMasker	LINE/L1	3478	3951	3961	+	.	ID="RND-6_FAMILY-437";Tend="1333";Tstart="860";shortTE="F";uid="232d8aad-b250-4b02-a088-a3b39f7c7e8f"
JAAEEI010000115.1	RepeatMasker	DNA/Maverick	48655	48948	2002	+	.	ID="rnd-1_family-686";Tend="1613";Tstart="1339";shortTE="F";uid="0b2eea16-e6f7-4b39-b3da-830de7d7dd46"
JAAEEI010000115.1	RepeatMasker	Unknown	31837	31942	454	+	.	ID="RND-1_FAMILY-846";Tend="2573";Tstart="2468";shortTE="F";uid="f8ca16e8-e6c9-43d4-bfea-a630396b88fc"
JAAEEI010000115.1	RepeatMasker	LINE/CR1	23751	24035	1448	+	.	ID="RND-6_FAMILY-12635";Tend="863";Tstart="586";shortTE="F";uid="a9e371d7-e9a9-459a-a000-3e5a67cb07fb"
JAAEEI010000115.1	RepeatMasker	RC/Helitron	34189	34305	876	+	.	ID="RND-6_FAMILY-17586";Tend="2307";Tstart="2191";shortTE="F";uid="ba4c825e-7fc0-4189-9fb5-6bfa8366d259"
JAAEEI010000115.1	RepeatMasker	Unknown	7451	7948	984	+	.	ID="RND-5_FAMILY-2328";TEgroup="ctg_1789%7CRND-5_FAMILY-2328%7C1";Tend="1245";Tstart="933";shortTE="F";uid="68f71d50-bc74-4f8d-a111-e6bb25ab5dfb"
JAAEEI010000115.1	RepeatMasker	LINE/CR1	3212	3330	523	+	.	ID="RND-6_FAMILY-12635";Tend="876";Tstart="759";shortTE="F";uid="705141de-cd16-45e6-bf0a-58babce2d425"
JAAEEI010000115.1	RepeatMasker	Unknown	26336	26499	556	+	.	ID="RND-6_FAMILY-3033";Tend="2059";Tstart="1894";shortTE="F";uid="da28a4f9-2c06-4fdf-89cd-6995a6b04a1c"
JAAEEI010000115.1	RepeatMasker	DNA/hAT-Tip100	40789	41233	1650	+	.	ID="RND-1_FAMILY-936";Tend="771";Tstart="425";shortTE="F";uid="632bda5b-c08c-4910-90c5-85a7beedac88"
JAAEEI010000115.1	RepeatMasker	RC/Helitron	48110	48258	1026	+	.	ID="RND-6_FAMILY-20544";Tend="1548";Tstart="1403";shortTE="F";uid="acf1962d-a105-4f93-85cc-83e788cd3040"
JAAEEI010000115.1	RepeatMasker	DNA/hAT-Blackjack	17846	17978	423	+	.	ID="RND-4_FAMILY-1024";Tend="2557";Tstart="2446";shortTE="F";uid="572d09f2-4d6d-4b7d-8b65-eeacf6f5617d"
JAAEEI010000115.1	RepeatMasker	Unknown	37405	37954	2534	+	.	ID="RND-5_FAMILY-698";TEgroup="ctg_1789%7CRND-5_FAMILY-698%7C1";Tend="1451";Tstart="850";shortTE="F";uid="4027b347-044c-4246-bef0-3f4bcbdf2962"
JAAEEI010000115.1	RepeatMasker	Unknown	38808	38968	653	+	.	ID="RND-6_FAMILY-6755";Tend="1293";Tstart="1095";shortTE="F";uid="b239cc03-5ce2-4227-b6dd-36057712a145"
JAAEEI010000115.1	RepeatMasker	DNA/hAT-Tip100	48497	48651	601	+	.	ID="RND-5_FAMILY-649";Tend="1837";Tstart="1689";shortTE="F";uid="99722476-877c-4f38-b31d-0b328283b715"
JAAEEI010000115.1	RepeatMasker	Unknown	36005	36401	3074	+	.	ID="RND-3_FAMILY-721";Tend="1879";Tstart="1479";shortTE="F";uid="80342fa1-b523-44aa-bb2e-8de11fbd7fc0"
JAAEEI010000115.1	RepeatMasker	RC/Helitron	17604	17732	613	+	.	ID="HELITRON-N7_PXU";Tend="128";Tstart="1";shortTE="F";uid="89bf1e3f-ce97-440f-bbf9-dc5d5d5209ed"
JAAEEI010000115.1	RepeatMasker	RC/Helitron	21796	22789	4077	+	.	ID="RND-6_FAMILY-671";Tend="2176";Tstart="1346";shortTE="F";uid="557c0ee8-b204-479d-97d3-249a7cf52bc2"
JAAEEI010000115.1	RepeatMasker	DNA/TcMar-Tc1	31912	32091	1303	+	.	ID="RND-1_FAMILY-376";Tend="1369";Tstart="1195";shortTE="F";uid="c4a6fd18-9d5e-475e-adfe-9b6e5d56b421"
JAAEEI010000115.1	RepeatMasker	Unknown	11905	12030	1131	+	.	ID="RND-1_FAMILY-472";Tend="1054";Tstart="929";shortTE="F";uid="8031b626-d70f-459e-a444-115f214f19fb"
JAAEEI010000115.1	RepeatMasker	Unknown	39274	39909	3722	+	.	ID="RND-5_FAMILY-73";Tend="1325";Tstart="764";shortTE="F";uid="041cb0dc-e367-477f-aa05-845091755848"
JAAEEI010000115.1	RepeatMasker	RC/Helitron	12670	13386	4723	+	.	ID="RND-1_FAMILY-694";Tend="1712";Tstart="920";shortTE="F";uid="7d2cd870-eb07-4f1c-a081-447b12f0def2"
JAAEEI010000115.1	RepeatMasker	Unknown	5447	5756	2464	-	.	ID="RND-1_FAMILY-728";Tend="1309";Tstart="1006";shortTE="F";uid="f72d825b-fced-4b0b-84ae-3018606ae1ee"
JAAEEI010000115.1	RepeatMasker	Unknown	45696	45808	505	-	.	ID="RND-6_FAMILY-4235";Tend="388";Tstart="200";shortTE="F";uid="b074c359-70b3-422a-b46d-e14b0301ef49"
JAAEEI010000115.1	RepeatMasker	Unknown	1836	2408	3495	-	.	ID="RND-4_FAMILY-737";Tend="1274";Tstart="773";shortTE="F";uid="80ac708d-bafe-405f-b442-f42f85c1a348"
JAAEEI010000115.1	RepeatMasker	Satellite	5892	6154	2108	-	.	ID="RND-6_FAMILY-577";Tend="1299";Tstart="1035";shortTE="F";uid="155feec4-5a63-44ec-a9a5-a96ce4c59467"
JAAEEI010000115.1	RepeatMasker	Unknown	947	1115	464	-	.	ID="RND-1_FAMILY-11";Tend="922";Tstart="752";shortTE="F";uid="e95b8949-267d-4051-8aac-ed6f57f27dd1"
JAAEEI010000115.1	RepeatMasker	DNA/TcMar-Tc1	45772	46562	5752	-	.	ID="rnd-1_family-971";Tend="2018";Tstart="1282";shortTE="F";uid="7da12b7e-764e-4198-bc82-3e5533a1569f"
JAAEEI010000115.1	RepeatMasker	DNA/TcMar-Tc1	28044	28507	1520	-	.	ID="rnd-6_family-514";TEgroup="ctg_1789%7Crnd-6_family-514%7C1";Tend="1833";Tstart="1638";shortTE="F";uid="f41ff96b-2b35-4a84-916b-fcb3c60e76ad"
JAAEEI010000115.1	RepeatMasker	Unknown	6687	6831	942	-	.	ID="RND-6_FAMILY-4736";Tend="1076";Tstart="937";shortTE="F";uid="9923c863-9416-4ed1-9c6d-ef053217dd26"
JAAEEI010000115.1	RepeatMasker	LINE/Penelope	31327	31610	1216	-	.	ID="RND-1_FAMILY-254";Tend="1585";Tstart="1295";shortTE="F";uid="053c7156-6c43-44da-bcdc-f31d123c9288"
JAAEEI010000115.1	RepeatMasker	RC/Helitron	47844	48067	1612	-	.	ID="RND-1_FAMILY-193";Tend="878";Tstart="662";shortTE="F";uid="3e3def72-ae5f-435a-82ab-05e0db31a1b4"
JAAEEI010000115.1	RepeatMasker	Unknown	46589	47101	3595	-	.	ID="RND-5_FAMILY-502";Tend="1443";Tstart="955";shortTE="F";uid="e25b7877-2e0e-45a2-86ed-4a060f1a161a"
JAAEEI010000115.1	RepeatMasker	Unknown	6263	6685	3442	-	.	ID="RND-4_FAMILY-832";Tend="1334";Tstart="901";shortTE="F";uid="1f1aa5f9-ffd9-45cb-9344-82ed354ef993"
JAAEEI010000115.1	RepeatMasker	DNA/TcMar-Tc1	5754	5896	521	-	.	ID="RND-1_FAMILY-658";Tend="1047";Tstart="895";shortTE="F";uid="f31a8ae1-7946-4ad9-8c7a-319440aa275e"
JAAEEI010000115.1	RepeatMasker	Unknown	26354	26863	3243	-	.	ID="RND-1_FAMILY-92";Tend="1096";Tstart="596";shortTE="F";uid="34f3cb7a-1eb8-4ffa-b02f-04126be95080"
JAAEEI010000115.1	RepeatMasker	DNA/hAT-Tip100	2613	2936	2596	-	.	ID="RND-1_FAMILY-51";Tend="2020";Tstart="1688";shortTE="F";uid="5db92353-e067-447e-a854-3ff8356e6f52"
JAAEEI010000115.1	RepeatMasker	LINE/CR1	41455	41618	1032	-	.	ID="RND-6_FAMILY-4291";Tend="968";Tstart="798";shortTE="F";uid="f5086e1c-8931-40f7-b70c-c8781a4d2cf2"
JAAEEI010000115.1	RepeatMasker	DNA/TcMar-Mariner	42056	42294	627	-	.	ID="RND-6_FAMILY-11069";Tend="1520";Tstart="1249";shortTE="F";uid="61a83a1f-d19d-487e-ae22-36dc2f96c577"
JAAEEI010000115.1	RepeatMasker	Unknown	50938	52958	8449	-	.	ID="RND-5_FAMILY-2077";Tend="2082";Tstart="274";shortTE="F";uid="8f3b6d13-efe7-4bab-a9a4-7e9e0710cb79"
JAAEEI010000115.1	RepeatMasker	Unknown	9769	9918	458	-	.	ID="HALYOMORPHA_HALYS-4_FAMILY-325";Tend="347";Tstart="207";shortTE="F";uid="50f9db08-7330-4856-8fcb-b9af3caff512"
JAAEEI010000115.1	RepeatMasker	DNA/hAT-Tip100	43531	44029	3129	-	.	ID="RND-1_FAMILY-785";Tend="1492";Tstart="936";shortTE="F";uid="5c8afa3d-6e84-4e22-9857-0e2a7f34d9b3"
JAAEEI010000115.1	RepeatMasker	LINE/CR1	2462	2627	690	-	.	ID="RND-5_FAMILY-1493";Tend="1473";Tstart="1307";shortTE="F";uid="3223f1b2-5c22-48f7-8b7d-3d50a321fdb3"
JAAEEI010000115.1	RepeatMasker	Unknown	38587	38752	702	-	.	ID="RND-5_FAMILY-2328";Tend="1199";Tstart="1029";shortTE="F";uid="9aae7fee-19d5-4d33-8a16-09756a05fe58"
JAAEEI010000115.1	RepeatMasker	Unknown	47298	47842	2128	-	.	ID="RND-6_FAMILY-92";TEgroup="ctg_1789%7CRND-6_FAMILY-92%7C1";Tend="1470";Tstart="1037";shortTE="F";uid="2d2a0835-381f-46c7-80a3-6cd5e23a20eb"
JAAEEI010000115.1	RepeatMasker	Unknown	48260	48509	1633	-	.	ID="RND-6_FAMILY-7290";Tend="1426";Tstart="1154";shortTE="F";uid="318f8d52-4d85-4537-bb4b-f4d8e39814ab"
JAAEEI010000115.1	RepeatMasker	Unknown	10284	10515	1658	-	.	ID="RND-6_FAMILY-2460";Tend="1081";Tstart="862";shortTE="F";uid="b5a2c036-ebc5-43db-b025-7ff55a34eb91"
JAAEEI010000115.1	RepeatMasker	LINE/R1-LOA	13427	13956	3881	-	.	ID="RND-1_FAMILY-618";Tend="1245";Tstart="729";shortTE="F";uid="8c5b3305-6a11-4ffe-98dc-709f87132e27"
JAAEEI010000115.1	RepeatMasker	DNA/TcMar-Mariner	15820	16405	537	-	.	ID="NMAR-15_HMEL";TEgroup="ctg_1789%7CNMAR-15_HMEL%7C1";Tend="459";Tstart="1";shortTE="T";uid="826a8694-b529-459d-88b0-660254347cea"
JAAEEI010000115.1	RepeatMasker	DNA/TcMar-Mariner	42875	43065	565	-	.	ID="RND-6_FAMILY-11069";Tend="1146";Tstart="955";shortTE="F";uid="d9c0bb1b-e4c3-48ac-bba8-d91bd920af0b"
JAAEEI010000115.1	RepeatMasker	Unknown	36621	37045	1196	-	.	ID="RND-6_FAMILY-4736";TEgroup="ctg_1789%7CRND-6_FAMILY-4736%7C1";Tend="1131";Tstart="940";shortTE="F";uid="29ff698b-1027-41fa-a3c2-93eb815c5eab"
JAAEEI010000115.1	RepeatMasker	DNA/MULE-MuDR	30966	31115	971	-	.	ID="RND-1_FAMILY-161";Tend="1080";Tstart="934";shortTE="F";uid="61dcfc40-6e9b-4de9-9d36-06ab21a5cafa"
JAAEEI010000115.1	RepeatMasker	DNA/TcMar-Tc1	48113	48279	1001	-	.	ID="RND-6_FAMILY-1003";Tend="1078";Tstart="908";shortTE="F";uid="95b1033e-a064-48f2-944c-5b11c2ac189e"
JAAEEI010000115.1	RepeatMasker	LINE/CR1	37190	37377	1330	-	.	ID="RND-6_FAMILY-4251";Tend="816";Tstart="613";shortTE="F";uid="2707d3dc-9a14-4378-a78f-3da902525078"
JAAEEI010000115.1	RepeatMasker	DNA/TcMar-Mariner	19135	19419	1849	-	.	ID="RND-1_FAMILY-346";Tend="1716";Tstart="1428";shortTE="F";uid="dfdb29f5-3c5f-45ae-8293-fdc4832317ff"
JAAEEI010000115.1	RepeatMasker	LINE/I-Jockey	48753	49620	1908	-	.	ID="RND-1_FAMILY-419";TEgroup="ctg_1789%7CRND-1_FAMILY-419%7C1";Tend="1711";Tstart="914";shortTE="F";uid="03fb6fce-7884-4835-8a21-ce09aa568cc3"
JAAEEI010000115.1	RepeatMasker	DNA/TcMar-Tc1	6972	7101	459	-	.	ID="RND-1_FAMILY-658";Tend="879";Tstart="731";shortTE="F";uid="c1d3910b-e4fb-4be8-909d-ece483e242ff"
JAAEEI010000115.1	RepeatMasker	DNA/Sola-1	24937	25037	746	-	.	ID="RND-6_FAMILY-924";Tend="1472";Tstart="1368";shortTE="F";uid="62c27aa7-13df-4fc9-af10-c127c46e5499"
JAAEEI010000115.1	RepeatMasker	Unknown	24262	24762	2430	-	.	ID="RND-4_FAMILY-132";Tend="1528";Tstart="1119";shortTE="F";uid="da6f39ce-514b-4272-8732-3a86a825de61"
JAAEEI010000115.1	RepeatMasker	DNA/TcMar-Tc1	5023	5451	782	-	.	ID="RND-1_FAMILY-658";Tend="1501";Tstart="1043";shortTE="F";uid="9b3dafb6-ca52-4d53-ac83-f4c78cfa379e"
JAAEEI010000115.1	RepeatMasker	RC/Helitron	4594	4751	868	-	.	ID="RND-6_FAMILY-7275";Tend="1045";Tstart="873";shortTE="F";uid="24399d30-0666-4876-90c4-c04cd198d2ae"
JAAEEI010000115.1	RepeatMasker	DNA/TcMar-Tc1	35411	36005	4615	-	.	ID="RND-1_FAMILY-376";Tend="1695";Tstart="1092";shortTE="F";uid="2b2d85dd-b8f7-493b-9983-5accaab24a59"
JAAEEI010000115.1	RepeatMasker	RC/Helitron	25337	26032	4894	-	.	ID="RND-6_FAMILY-2083";Tend="1722";Tstart="988";shortTE="F";uid="5f4ce391-a79e-4a02-b904-c747234d7a97"
JAAEEI010000115.1	RepeatMasker	RC/Helitron	31597	31919	2449	-	.	ID="RND-1_FAMILY-31";Tend="1531";Tstart="1215";shortTE="F";uid="d380fc86-ffd5-49ee-8937-cc0d4cb5ae38"
JAAEEI010000115.1	RepeatMasker	LINE/CR1	41813	42056	654	-	.	ID="RND-6_FAMILY-4291";TEgroup="ctg_1789%7CRND-6_FAMILY-4291%7C1";Tend="896";Tstart="775";shortTE="F";uid="84ef80da-8e42-4724-b29d-218480cad010"
JAAEEI010000115.1	RepeatMasker	Unknown	26874	27022	1208	-	.	ID="RND-1_FAMILY-1124";Tend="974";Tstart="826";shortTE="F";uid="67d1418e-e974-464a-8985-154706239c63"
JAAEEI010000115.1	RepeatMasker	Unknown	18620	18724	794	-	.	ID="RND-6_FAMILY-3656";Tend="1557";Tstart="1455";shortTE="F";uid="993a6542-3234-487c-a796-ce11fad0557c"
JAAEEI010000115.1	RepeatMasker	DNA/TcMar-Tc1	34648	35193	1171	-	.	ID="RND-1_FAMILY-658";Tend="1501";Tstart="884";shortTE="F";uid="b7835759-e916-4ec0-81b3-6122a10df541"
JAAEEI010000115.1	RepeatMasker	Unknown	16653	16927	973	-	.	ID="RND-6_FAMILY-4235";Tend="860";Tstart="507";shortTE="F";uid="28ec6275-96c7-4b08-ae52-681dbe5e73a5"
JAAEEI010000115.1	RepeatMasker	DNA/TcMar-Tc1	33651	34188	1047	-	.	ID="RND-4_FAMILY-629";Tend="485";Tstart="75";shortTE="F";uid="7a6470ed-dce8-4f78-9556-32b5f867c220"
JAAEEI010000115.1	RepeatMasker	RC/Helitron	28508	28884	1908	-	.	ID="RND-6_FAMILY-671";Tend="1884";Tstart="1500";shortTE="F";uid="8833e9bb-751a-4501-8e7f-b1c0fdc4efad"
JAAEEI010000115.1	RepeatMasker	Unknown	24743	24853	830	-	.	ID="RND-6_FAMILY-713";Tend="996";Tstart="886";shortTE="F";uid="1da8a6bf-8938-4b83-8465-0c05b3a9429a"
JAAEEI010000115.1	RepeatMasker	Unknown	10686	11460	3993	-	.	ID="RND-1_FAMILY-506";Tend="1569";Tstart="871";shortTE="F";uid="9f3899ae-764c-47cc-b5ff-31080b165e3d"
JAAEEI010000115.1	RepeatMasker	DNA/TcMar-Tc1	20733	21565	3182	-	.	ID="RND-1_FAMILY-114";Tend="2140";Tstart="1346";shortTE="F";uid="a6e1a30e-98d3-4e5e-9e5f-4a13575367f3"
JAAEEI010000115.1	RepeatMasker	SINE/5S	3984	4279	1648	-	.	ID="RND-5_FAMILY-96";Tend="1120";Tstart="830";shortTE="F";uid="737cab3d-130b-458c-ba50-b5f1c3671138"
JAAEEI010000115.1	RepeatMasker	Unknown	30132	30745	4304	-	.	ID="RND-5_FAMILY-698";Tend="1451";Tstart="850";shortTE="F";uid="9682bbce-e082-40f1-8f0c-bf05b9e501a2"
JAAEEI010000115.1	RepeatMasker	DNA/hAT-Tip100	40887	41459	2127	-	.	ID="RND-1_FAMILY-217";Tend="1305";Tstart="842";shortTE="F";uid="82d58ba2-a63e-43ad-bb98-92413201875d"
JAAEEI010000115.1	RepeatMasker	Unknown	36471	36630	616	-	.	ID="RND-1_FAMILY-159";Tend="1106";Tstart="945";shortTE="F";uid="ae139a36-5bb1-4bf7-8662-cf55eca2d96f"
JAAEEI010000115.1	RepeatMasker	LINE/Penelope	35172	35416	738	-	.	ID="RND-1_FAMILY-254";Tend="1567";Tstart="1306";shortTE="F";uid="21e69cab-4276-4674-b462-1dcbdfab927a"
JAAEEI010026095.1	RepeatMasker	RC/Helitron	1	154	1118	+	.	ID="RND-6_FAMILY-8344";Tend="1240";Tstart="1091";shortTE="F";uid="599a50ea-f155-426e-802c-9309dcb53957"
JAAEEI010026096.1	RepeatMasker	LINE/RTE-BovB	137	270	691	-	.	ID="RND-1_FAMILY-75";Tend="1117";Tstart="990";shortTE="F";uid="8681c117-aef2-4c6c-a554-314dae5ec64e"
JAAEEI010026097.1	RepeatMasker	SINE/5S	1	106	818	+	.	ID="RND-6_FAMILY-4694";Tend="1172";Tstart="1067";shortTE="F";uid="fa47bc0f-cbf7-4218-b57b-714a658d877f"
JAAEEI010026098.1	RepeatMasker	Unknown	120	298	1260	-	.	ID="RND-1_FAMILY-635";Tend="1705";Tstart="1518";shortTE="F";uid="6373c226-6328-4515-ae29-fb6533fbda46"
JAAEEI010026099.1	RepeatMasker	Unknown	7	120	854	+	.	ID="RND-1_FAMILY-266";Tend="1731";Tstart="1620";shortTE="F";uid="35f7b373-4230-46cb-85a7-2bf40014d40d"
JAAEEI010026099.1	RepeatMasker	Unknown	214	344	966	+	.	ID="RND-6_FAMILY-87";Tend="1104";Tstart="974";shortTE="F";uid="ee72a41e-ec07-4938-bd36-da6dfc1c2c9a"
JAAEEI010002609.1	RepeatMasker	RC/Helitron	2537	2845	896	+	.	ID="RND-6_FAMILY-1902";Tend="1179";Tstart="692";shortTE="F";uid="cd989390-6d5e-44b0-8a73-e7cecccdab6b"
JAAEEI010002609.1	RepeatMasker	DNA/TcMar-Tc1	1467	1686	1559	+	.	ID="RND-5_FAMILY-1880";Tend="1646";Tstart="1420";shortTE="F";uid="3be8562d-ffbd-4cc2-a938-0fe9f51c701f"
JAAEEI010002609.1	RepeatMasker	Unknown	2443	2565	570	-	.	ID="RND-6_FAMILY-3679";Tend="1201";Tstart="1086";shortTE="F";uid="0ada91fc-8907-40cc-878a-74470b88ea4a"
JAAEEI010002609.1	RepeatMasker	DNA/hAT-Tag1	1771	2432	4953	-	.	ID="RND-5_FAMILY-3870";Tend="1385";Tstart="704";shortTE="F";uid="1e41f4d9-82b2-4492-a2a5-f1a887127ac5"
JAAEEI010002609.1	RepeatMasker	DNA/TcMar-Tc1	679	1082	1641	-	.	ID="RND-1_FAMILY-377";Tend="2325";Tstart="1882";shortTE="F";uid="ffb3ab09-46b8-4e47-91ca-327deeaaa93e"
JAAEEI010002609.1	RepeatMasker	Unknown	1288	1405	876	-	.	ID="RND-1_FAMILY-472";Tend="1046";Tstart="929";shortTE="F";uid="c60b5c1b-8421-4731-a4be-747b35d4fd36"
JAAEEI010000260.1	RepeatMasker	Unknown	7	232	1348	+	.	ID="RND-1_FAMILY-789";Tend="1566";Tstart="1358";shortTE="F";uid="cdb2719b-e3e5-434a-8268-050c813c2c47"
JAAEEI010000260.1	RepeatMasker	Unknown	14408	14691	2465	+	.	ID="RND-4_FAMILY-642";Tend="1200";Tstart="906";shortTE="F";uid="472a10a8-9cc4-4390-bd7c-b6d6e469daab"
JAAEEI010000260.1	RepeatMasker	DNA/TcMar-Tc1	15900	16459	4508	+	.	ID="RND-1_FAMILY-423";Tend="1693";Tstart="1137";shortTE="F";uid="aa23317b-a73a-42e1-95e6-a4d1c4b20534"
JAAEEI010000260.1	RepeatMasker	Unknown	11571	11686	843	+	.	ID="RND-5_FAMILY-73";Tend="1452";Tstart="1341";shortTE="F";uid="7db40add-fb07-4952-b399-76b5527687a4"
JAAEEI010000260.1	RepeatMasker	RC/Helitron	2914	3213	2180	+	.	ID="RND-1_FAMILY-476";Tend="1179";Tstart="845";shortTE="F";uid="8132643c-c1af-4b05-8f6a-0275291a14fd"
JAAEEI010000260.1	RepeatMasker	Unknown	7813	8352	2381	+	.	ID="RND-6_FAMILY-6755";Tend="1621";Tstart="898";shortTE="F";uid="f0b7283b-7c6c-4bde-a8e9-297f1bd1c2e7"
JAAEEI010000260.1	RepeatMasker	Unknown	3994	4194	1370	+	.	ID="RND-1_FAMILY-281";Tend="1341";Tstart="1127";shortTE="F";uid="ef69e1fb-364c-42a1-a38d-f7654ab53f1d"
JAAEEI010000260.1	RepeatMasker	LINE/I-Jockey	18196	18300	659	+	.	ID="RND-1_FAMILY-807";Tend="561";Tstart="455";shortTE="F";uid="fb7bca7a-32a3-4b1f-9531-9b08bf81b68e"
JAAEEI010000260.1	RepeatMasker	LINE/I-Jockey	17458	17558	778	+	.	ID="RND-1_FAMILY-807";Tend="473";Tstart="370";shortTE="F";uid="ae59d1a1-4721-4a72-9e4b-b5205f43bff9"
JAAEEI010000260.1	RepeatMasker	Unknown	16824	17458	2169	+	.	ID="RND-6_FAMILY-7358";Tend="2348";Tstart="1764";shortTE="F";uid="165a433e-91dd-4a37-a379-ce345884a0c7"
JAAEEI010000260.1	RepeatMasker	Unknown	19009	19340	2843	+	.	ID="RND-5_FAMILY-16";Tend="1229";Tstart="899";shortTE="F";uid="7247016d-2435-4212-8d1d-f90ac1e6c834"
JAAEEI010000260.1	RepeatMasker	LINE/Penelope	12725	12928	736	+	.	ID="RND-1_FAMILY-172";Tend="1565";Tstart="1353";shortTE="F";uid="0c820a5a-e883-4ccf-bcaa-a36928804f4d"
JAAEEI010000260.1	RepeatMasker	Unknown	8418	8787	2558	-	.	ID="RND-1_FAMILY-118";Tend="1410";Tstart="1039";shortTE="F";uid="56cff25a-65ba-4b64-9137-e225e80ed57b"
JAAEEI010000260.1	RepeatMasker	Unknown	12595	12876	1202	-	.	ID="RND-6_FAMILY-2064";Tend="1150";Tstart="895";shortTE="F";uid="d661bc4f-0c9a-4613-9f86-474aac0da7dd"
JAAEEI010000260.1	RepeatMasker	SINE/5S	12176	12498	1432	-	.	ID="RND-5_FAMILY-710";Tend="1113";Tstart="788";shortTE="F";uid="147cf750-d6b0-4e89-8e0d-8f3726399ed2"
JAAEEI010000260.1	RepeatMasker	DNA/hAT-Tip100	13757	13954	1381	-	.	ID="RND-5_FAMILY-735";Tend="952";Tstart="770";shortTE="F";uid="fdd29cd4-a43d-4420-a335-57c95670d902"
JAAEEI010000260.1	RepeatMasker	LINE/Penelope	5944	6074	451	-	.	ID="RND-5_FAMILY-5224";Tend="1716";Tstart="1588";shortTE="F";uid="69c97e3c-3ef0-4aff-8497-a8e5e688b205"
JAAEEI010000260.1	RepeatMasker	DNA/hAT-Tip100	13126	13543	2969	-	.	ID="RND-5_FAMILY-735";Tend="1566";Tstart="1181";shortTE="F";uid="3907d0a3-af01-463e-a989-a04bc7288c2a"
JAAEEI010000260.1	RepeatMasker	Unknown	6335	7028	4906	-	.	ID="RND-1_FAMILY-102";Tend="1662";Tstart="961";shortTE="F";uid="63d9e0f1-090a-4d19-955b-1357c240e3c5"
JAAEEI010000260.1	RepeatMasker	Unknown	17510	18243	5604	-	.	ID="RND-6_FAMILY-87";Tend="1686";Tstart="967";shortTE="F";uid="6bebfb79-102e-41b4-b751-91c2c3426843"
JAAEEI010000260.1	RepeatMasker	DNA/TcMar-Tc1	16821	17349	2363	-	.	ID="RND-1_FAMILY-873";Tend="766";Tstart="297";shortTE="F";uid="abc42180-71d0-4186-89a0-83aeaeffd9d3"
JAAEEI010000260.1	RepeatMasker	DNA/hAT-Tip100	3215	3620	3212	-	.	ID="RND-1_FAMILY-819";Tend="1261";Tstart="860";shortTE="F";uid="b72cb5cc-3c91-43c3-8c47-d50594fd3406"
JAAEEI010000260.1	RepeatMasker	LINE/Penelope	12579	12694	463	-	.	ID="RND-6_FAMILY-1295";Tend="1583";Tstart="1475";shortTE="F";uid="2ad9530c-a4eb-43fc-82ac-1266aa74139c"
JAAEEI010000260.1	RepeatMasker	Unknown	2290	2485	1440	-	.	ID="RND-1_FAMILY-66";Tend="1138";Tstart="947";shortTE="F";uid="eba354ae-16b6-46ba-a4eb-c6d884afffa3"
JAAEEI010000260.1	RepeatMasker	DNA/TcMar-Tc1	7389	7753	2507	-	.	ID="RND-1_FAMILY-423";Tend="1343";Tstart="925";shortTE="F";uid="85fa75ff-7eb3-4059-8017-2cf6dee90e58"
JAAEEI010010150.1	RepeatMasker	LINE/I	292	742	1845	+	.	ID="RND-6_FAMILY-14343";Tend="1252";Tstart="802";shortTE="F";uid="330876a4-5199-4076-9010-fc6ec1456010"
JAAEEI010026103.1	RepeatMasker	LINE/RTE-BovB	236	341	596	+	.	ID="RND-1_FAMILY-75";Tend="1255";Tstart="1140";shortTE="F";uid="85bb9146-6820-4536-a74c-5f20651f3238"
JAAEEI010026103.1	RepeatMasker	RC/Helitron	1	117	768	-	.	ID="RND-1_FAMILY-31";Tend="1042";Tstart="914";shortTE="F";uid="d4e34b70-adfd-4eab-99ec-ed94b23d6d25"
JAAEEI010026107.1	RepeatMasker	DNA/Academ-1	1	343	639	+	.	ID="RND-5_FAMILY-209";TEgroup="ctg_17906%7CRND-5_FAMILY-209%7C1";Tend="2780";Tstart="2128";shortTE="T";uid="8a8569c8-8bca-496f-8d55-6f39ef4fe09e"
JAAEEI010002610.1	RepeatMasker	Unknown	1923	2285	2884	+	.	ID="RND-1_FAMILY-28";Tend="1019";Tstart="656";shortTE="F";uid="a1bf9c73-b158-43f1-bbc2-119585e0ef98"
JAAEEI010002610.1	RepeatMasker	Satellite	2366	2636	1619	+	.	ID="RND-6_FAMILY-577";Tend="297";Tstart="1";shortTE="F";uid="5c52563e-df7a-452e-b1c2-5fe87aa70301"
JAAEEI010002610.1	RepeatMasker	Unknown	2342	2456	473	+	.	ID="RND-1_FAMILY-262";Tend="2270";Tstart="2163";shortTE="F";uid="0c4e6235-9f4b-4731-8dd6-bc5e4e5fe99b"
JAAEEI010002610.1	RepeatMasker	Unknown	2714	2857	1010	+	.	ID="RND-1_FAMILY-138";Tend="970";Tstart="797";shortTE="F";uid="e06c2bca-4721-4e2a-9926-df5941b5d33a"
JAAEEI010002610.1	RepeatMasker	RC/Helitron	1415	1553	850	-	.	ID="RND-6_FAMILY-671";Tend="886";Tstart="613";shortTE="F";uid="0f37438e-5e02-4e54-82e1-f5378756d19f"
JAAEEI010011601.1	RepeatMasker	Unknown	451	721	906	+	.	ID="RND-4_FAMILY-560";Tend="1089";Tstart="861";shortTE="F";uid="cde44164-48c1-4ce9-96c7-cce7b96b1100"
JAAEEI010011601.1	RepeatMasker	Unknown	15	388	3084	-	.	ID="RND-1_FAMILY-574";Tend="1248";Tstart="875";shortTE="F";uid="07590afb-9a70-4c00-8d08-70de2f9e36e7"
JAAEEI010011601.1	RepeatMasker	DNA/TcMar-Tc1	391	593	488	-	.	ID="RND-6_FAMILY-1003";Tend="1709";Tstart="1512";shortTE="F";uid="9644d31e-92ea-4615-aa03-d7ba5b2e6ed7"
JAAEEI010026112.1	RepeatMasker	Unknown	45	157	990	-	.	ID="RND-1_FAMILY-494";Tend="1012";Tstart="900";shortTE="F";uid="1a53057f-d3d0-4c4b-a91a-1c2e51a21691"
JAAEEI010026112.1	RepeatMasker	Satellite	202	332	983	-	.	ID="RND-6_FAMILY-46";Tend="1370";Tstart="1226";shortTE="F";uid="2a326cbc-0313-4e18-9627-514e430a40a0"
JAAEEI010026114.1	RepeatMasker	Unknown	1	144	1280	-	.	ID="RND-5_FAMILY-196";Tend="1089";Tstart="946";shortTE="F";uid="b4999d11-e109-4dd7-8109-a8df47944d06"
JAAEEI010026114.1	RepeatMasker	LINE/L2	140	342	1267	-	.	ID="RND-4_FAMILY-1395";Tend="1047";Tstart="849";shortTE="F";uid="358cec32-ba15-4f53-af2e-7cdbfd87f4e5"
JAAEEI010026117.1	RepeatMasker	DNA/PIF-Spy	177	342	685	+	.	ID="RND-4_FAMILY-830";Tend="1163";Tstart="998";shortTE="F";uid="c9b579f4-4732-4718-86e2-38b919965195"
JAAEEI010026119.1	RepeatMasker	Unknown	203	303	591	+	.	ID="RND-5_FAMILY-296";Tend="1415";Tstart="1315";shortTE="F";uid="6dc0f41d-071f-462d-aacd-17fae1163ed4"
JAAEEI010026119.1	RepeatMasker	LINE/RTE-X	1	103	895	-	.	ID="RND-6_FAMILY-2924";Tend="1050";Tstart="948";shortTE="F";uid="f4085c44-ccd5-4ddc-87b6-68616977830a"
JAAEEI010002611.1	RepeatMasker	Unknown	2618	2845	1061	-	.	ID="RND-6_FAMILY-9040";Tend="1247";Tstart="1006";shortTE="F";uid="3601aa75-1851-434f-bc68-afa8dd8aabf3"
JAAEEI010026122.1	RepeatMasker	Unknown	101	343	805	-	.	ID="RND-5_FAMILY-1072";Tend="1517";Tstart="1289";shortTE="F";uid="763438e5-6504-445d-b0bf-028dee4a68ff"
JAAEEI010026124.1	RepeatMasker	Unknown	115	333	1865	+	.	ID="RND-1_FAMILY-443";Tend="1169";Tstart="948";shortTE="F";uid="c5848582-afaa-4e7f-aec1-450128c6f542"
JAAEEI010026125.1	RepeatMasker	Unknown	1	152	1300	+	.	ID="RND-6_FAMILY-2803";Tend="1481";Tstart="1331";shortTE="F";uid="048ae8fa-0843-454a-b44f-afca46f04f1e"
JAAEEI010026125.1	RepeatMasker	LTR/Gypsy	156	277	458	-	.	ID="HALYOMORPHA_HALYS-3_FAMILY-402";Tend="447";Tstart="331";shortTE="F";uid="a867a14c-362f-462c-aca9-e23dc0f47854"
JAAEEI010026126.1	RepeatMasker	Satellite	1	144	974	+	.	ID="RND-5_FAMILY-2656";Tend="896";Tstart="761";shortTE="F";uid="5afaeec4-740f-4a21-a94d-dd4ce0aed902"
JAAEEI010026126.1	RepeatMasker	DNA/hAT-Charlie	160	275	437	+	.	ID="RND-6_FAMILY-2166";Tend="1556";Tstart="1437";shortTE="F";uid="c3601e03-3196-4a34-acd4-efae24ea53e2"
JAAEEI010026127.1	RepeatMasker	LINE/I-Jockey	127	331	1405	+	.	ID="RND-6_FAMILY-2441";Tend="1165";Tstart="962";shortTE="F";uid="01f347fb-4db6-4c55-a159-bd6df737bee1"
JAAEEI010026128.1	RepeatMasker	RC/Helitron	152	344	1150	-	.	ID="RND-4_FAMILY-2756";Tend="1306";Tstart="1080";shortTE="F";uid="a0dd03c9-d156-4c14-98f7-60c302a998ee"
JAAEEI010011603.1	RepeatMasker	Unknown	3	293	1047	+	.	ID="RND-6_FAMILY-6755";Tend="1407";Tstart="1140";shortTE="F";uid="a854fefb-fff9-4d2b-aa0c-0b6446522d18"
JAAEEI010011603.1	RepeatMasker	Unknown	78	327	1106	-	.	ID="RND-6_FAMILY-154";Tend="1642";Tstart="1215";shortTE="F";uid="709cebcd-32d3-48d4-ae52-1de058211605"
JAAEEI010026129.1	RepeatMasker	Unknown	1	141	550	+	.	ID="RND-1_FAMILY-835";Tend="1041";Tstart="864";shortTE="F";uid="19968853-a544-49d7-a070-b91fe4b42123"
JAAEEI010002612.1	RepeatMasker	Unknown	171	363	1494	+	.	ID="RND-6_FAMILY-7290";Tend="1342";Tstart="1151";shortTE="F";uid="b14a10a3-90b6-40db-98f3-b7e37e8c996c"
JAAEEI010002612.1	RepeatMasker	RC/Helitron	1635	1771	1079	+	.	ID="RND-6_FAMILY-12178";Tend="1507";Tstart="1366";shortTE="F";uid="462035cc-7f80-46e6-ae96-ba733b2cf7af"
JAAEEI010026132.1	RepeatMasker	DNA/TcMar-Tc1	4	122	579	+	.	ID="RND-5_FAMILY-20";Tend="1861";Tstart="1744";shortTE="F";uid="f2682d3d-afbf-458e-b623-02fcad1da3f9"
JAAEEI010011604.1	RepeatMasker	Unknown	562	730	826	+	.	ID="RND-2_FAMILY-22";Tend="1131";Tstart="963";shortTE="F";uid="fd466490-f34a-4c5c-8743-e2ec88b23ad4"
JAAEEI010011604.1	RepeatMasker	LINE/I-Jockey	1	248	1777	-	.	ID="RND-5_FAMILY-1271";Tend="1214";Tstart="958";shortTE="F";uid="cb52cb72-a3d1-4a4d-a4d6-9c4d4b5d4d91"
JAAEEI010026138.1	RepeatMasker	Unknown	177	343	837	+	.	ID="RND-1_FAMILY-368";Tend="998";Tstart="842";shortTE="F";uid="cb4b356c-86a9-44a8-b4eb-3b4f35038db8"
JAAEEI010002613.1	RepeatMasker	Unknown	1621	1920	2336	+	.	ID="RND-1_FAMILY-199";Tend="2395";Tstart="2091";shortTE="F";uid="b26f03cf-a1d4-4234-8bbc-eb3670bf77a3"
JAAEEI010002613.1	RepeatMasker	Unknown	290	702	2408	+	.	ID="RND-6_FAMILY-1688";Tend="1544";Tstart="1171";shortTE="F";uid="b7ead41a-e5bf-4d06-b712-49fa4a0d1373"
JAAEEI010002613.1	RepeatMasker	DNA/TcMar-Tc1	2313	2422	635	+	.	ID="RND-4_FAMILY-714";Tend="1410";Tstart="1299";shortTE="F";uid="4ede86da-56a6-42f3-a6cf-ca829b7280a7"
JAAEEI010002613.1	RepeatMasker	Unknown	1950	2321	2089	-	.	ID="RND-6_FAMILY-1126";Tend="884";Tstart="478";shortTE="F";uid="eb91ba7e-15d4-4a23-ba9b-76f6257a5526"
JAAEEI010002613.1	RepeatMasker	Unknown	264	476	475	-	.	ID="RND-6_FAMILY-6755";Tend="1559";Tstart="1357";shortTE="F";uid="09d5f04d-d79e-4696-bfe7-2e138bb529ca"
JAAEEI010002613.1	RepeatMasker	Unknown	1468	1619	1035	-	.	ID="RND-1_FAMILY-176";Tend="886";Tstart="749";shortTE="F";uid="46caf865-de88-4abe-b6e8-75f8be493487"
JAAEEI010002613.1	RepeatMasker	Unknown	1294	1467	547	-	.	ID="RND-1_FAMILY-470";Tend="1618";Tstart="1389";shortTE="F";uid="857c9efe-9012-458c-a1aa-136f9bd1fe7f"
JAAEEI010002613.1	RepeatMasker	DNA/TcMar-Tc1	2623	2843	1142	-	.	ID="RND-4_FAMILY-779";TEgroup="ctg_17942%7CRND-4_FAMILY-779%7C1";Tend="1114";Tstart="950";shortTE="F";uid="790db9f4-0c1b-4f57-8360-7233d16893fa"
JAAEEI010026141.1	RepeatMasker	Unknown	15	152	651	-	.	ID="RND-5_FAMILY-2473";Tend="1539";Tstart="1397";shortTE="F";uid="12fab00d-a540-4e6a-bdab-4c9ec4273fb6"
JAAEEI010026142.1	RepeatMasker	Unknown	1	177	793	-	.	ID="RND-6_FAMILY-5252";Tend="981";Tstart="824";shortTE="F";uid="ae1132c7-3f6a-4a61-b40f-297940d953f1"
JAAEEI010026145.1	RepeatMasker	Unknown	1	176	1457	+	.	ID="RND-1_FAMILY-643";Tend="1760";Tstart="1587";shortTE="F";uid="019af55c-3c14-4607-bb4c-bd088b0f7e19"
JAAEEI010011605.1	RepeatMasker	DNA/hAT-Tip100	13	139	783	+	.	ID="RND-5_FAMILY-697";Tend="1156";Tstart="1029";shortTE="F";uid="3b158404-b572-4058-bfd1-1c53c5df24ae"
JAAEEI010011605.1	RepeatMasker	Unknown	337	468	863	+	.	ID="RND-5_FAMILY-574";Tend="617";Tstart="481";shortTE="F";uid="e7e54dd4-a5f4-4b1a-9065-b383a82ef927"
JAAEEI010026149.1	RepeatMasker	Unknown	196	334	732	+	.	ID="RND-1_FAMILY-63";Tend="802";Tstart="664";shortTE="F";uid="611051ac-df0d-4441-ac73-a021468aadd9"
JAAEEI010026149.1	RepeatMasker	Unknown	1	112	684	+	.	ID="RND-5_FAMILY-2398";Tend="1093";Tstart="985";shortTE="F";uid="e98f909b-d43d-4970-a7f3-004b27353e12"
JAAEEI010026149.1	RepeatMasker	Unknown	213	342	1003	-	.	ID="RND-1_FAMILY-133";Tend="1532";Tstart="1402";shortTE="F";uid="6dffa437-c14b-4ca3-94ef-37ef0f4810f9"
JAAEEI010002614.1	RepeatMasker	DNA/hAT-Tip100	1236	1466	1735	+	.	ID="RND-1_FAMILY-51";Tend="925";Tstart="700";shortTE="F";uid="8a1dc029-5953-4de3-9aa2-1369f1b325dd"
JAAEEI010002614.1	RepeatMasker	LINE/RTE-BovB	1447	1617	776	+	.	ID="RND-6_FAMILY-380";Tend="1073";Tstart="835";shortTE="F";uid="604aa6e5-0127-4e41-bb71-a04b8785e959"
JAAEEI010002614.1	RepeatMasker	Unknown	722	1160	1491	+	.	ID="RND-1_FAMILY-49";TEgroup="ctg_17953%7CRND-1_FAMILY-49%7C1";Tend="1630";Tstart="1381";shortTE="F";uid="d928bfce-2ebc-4a02-bab4-5c9f794efd4a"
JAAEEI010002614.1	RepeatMasker	Unknown	241	617	1271	+	.	ID="RND-6_FAMILY-6755";Tend="1434";Tstart="1022";shortTE="F";uid="ceaa4489-3ae7-4ba2-a5bb-098f3de843ac"
JAAEEI010002614.1	RepeatMasker	Unknown	1	185	1250	-	.	ID="RND-1_FAMILY-643";Tend="1111";Tstart="930";shortTE="F";uid="73b9ac23-85b5-417f-97c9-a386b64d3fec"
JAAEEI010002614.1	RepeatMasker	Unknown	321	832	2818	-	.	ID="RND-6_FAMILY-1688";Tend="1661";Tstart="902";shortTE="F";uid="fa2ee5ee-776e-4152-97cf-19da3ec10346"
JAAEEI010026152.1	RepeatMasker	RC/Helitron	75	254	410	+	.	ID="RND-6_FAMILY-20544";TEgroup="ctg_17956%7CRND-6_FAMILY-20544%7C1";Tend="1407";Tstart="1330";shortTE="T";uid="b9ec81f6-c630-4192-ab01-8ff1c11de23a"
JAAEEI010026154.1	RepeatMasker	DNA/TcMar-Tc1	149	325	407	-	.	ID="RND-5_FAMILY-963";TEgroup="ctg_17958%7CRND-5_FAMILY-963%7C1";Tend="913";Tstart="773";shortTE="T";uid="6f9f9697-ccf8-41e2-8502-b428283c854e"
JAAEEI010026155.1	RepeatMasker	LTR	1	150	511	+	.	ID="RND-6_FAMILY-934";Tend="3346";Tstart="3171";shortTE="F";uid="0589efdc-f759-4ede-a852-2a0dac839ebd"
JAAEEI010026155.1	RepeatMasker	Satellite	235	342	667	-	.	ID="RND-6_FAMILY-46";Tend="1232";Tstart="1121";shortTE="F";uid="29989bed-593a-4cd0-84d4-aba57add47a0"
JAAEEI010011606.1	RepeatMasker	Unknown	1	123	988	+	.	ID="RND-5_FAMILY-336";Tend="2177";Tstart="2056";shortTE="F";uid="855d58e8-09d2-42e6-bd44-51cfa593311a"
JAAEEI010011606.1	RepeatMasker	Unknown	123	341	754	-	.	ID="RND-1_FAMILY-99";Tend="1106";Tstart="885";shortTE="F";uid="281371c7-081b-455b-bdda-e6735560b9a4"
JAAEEI010026156.1	RepeatMasker	Unknown	1	181	1008	-	.	ID="RND-1_FAMILY-864";Tend="1076";Tstart="880";shortTE="F";uid="5372c61b-1668-4364-8404-b6461ef9a3f3"
JAAEEI010026157.1	RepeatMasker	RC/Helitron	1	214	1195	+	.	ID="RND-4_FAMILY-77";Tend="950";Tstart="701";shortTE="F";uid="c9b89b06-9c77-477e-a99f-bd6adcb99100"
JAAEEI010002615.1	RepeatMasker	Unknown	61341	61499	1275	+	.	ID="RND-1_FAMILY-96";Tend="1283";Tstart="1124";shortTE="F";uid="4b370faf-4bdc-4738-acd5-4fda9615d707"
JAAEEI010002615.1	RepeatMasker	SINE/tRNA-RTE	24004	24255	1476	+	.	ID="RND-4_FAMILY-384";Tend="1107";Tstart="861";shortTE="F";uid="ab41713b-7d11-46f2-a313-46ad79e4296f"
JAAEEI010002615.1	RepeatMasker	DNA/PIF-Harbinger	24989	25119	453	+	.	ID="RND-6_FAMILY-12990";TEgroup="ctg_17964%7CRND-6_FAMILY-12990%7C1";Tend="1293";Tstart="707";shortTE="T";uid="bb8a4f50-c0b2-46c0-b0a6-ee1260999a74"
JAAEEI010002615.1	RepeatMasker	RC/Helitron	116052	116181	986	+	.	ID="RND-6_FAMILY-8344";Tend="690";Tstart="560";shortTE="F";uid="82bea61f-5a50-416f-8456-188f6fa0945a"
JAAEEI010002615.1	RepeatMasker	DNA/hAT-hATx	86394	86623	1666	+	.	ID="RND-1_FAMILY-405";Tend="1405";Tstart="1179";shortTE="F";uid="d31bd3c1-48ab-4faa-bf15-97c286a1b94f"
JAAEEI010002615.1	RepeatMasker	Unknown	114936	115288	3093	+	.	ID="RND-5_FAMILY-806";Tend="1265";Tstart="913";shortTE="F";uid="09082966-23af-4d75-928c-d6ec510eb49d"
JAAEEI010002615.1	RepeatMasker	Unknown	84523	84722	1643	+	.	ID="RND-1_FAMILY-52";Tend="1112";Tstart="915";shortTE="F";uid="b9ba7206-f737-45c1-af13-d5261237b842"
JAAEEI010002615.1	RepeatMasker	RC/Helitron	17675	17931	1769	+	.	ID="RND-6_FAMILY-317";Tend="1179";Tstart="933";shortTE="F";uid="e4d7c54e-d590-443c-9e1a-fef601a01e85"
JAAEEI010002615.1	RepeatMasker	SINE/tRNA-RTE	40791	41088	1286	+	.	ID="RND-1_FAMILY-48";TEgroup="ctg_17964%7CRND-1_FAMILY-48%7C1";Tend="1179";Tstart="980";shortTE="F";uid="2d5f4e73-c64a-4727-90ac-4a93a2cb9767"
JAAEEI010002615.1	RepeatMasker	SINE/tRNA-RTE	71676	72033	2338	+	.	ID="RND-4_FAMILY-384";Tend="1183";Tstart="760";shortTE="F";uid="4037a35c-5f90-4712-8644-f63720465d89"
JAAEEI010002615.1	RepeatMasker	Unknown	28618	28803	1137	+	.	ID="RND-1_FAMILY-67";Tend="1465";Tstart="1250";shortTE="F";uid="00db5437-7ed5-4cc7-806d-981433580fde"
JAAEEI010002615.1	RepeatMasker	Satellite	114519	114661	548	+	.	ID="RND-6_FAMILY-46";Tend="137";Tstart="1";shortTE="F";uid="6da6085d-9440-419c-b34b-ce7e4536b042"
JAAEEI010002615.1	RepeatMasker	Unknown	11586	11687	568	+	.	ID="RND-2_FAMILY-87";Tend="1331";Tstart="1233";shortTE="F";uid="8f2263ec-2e59-4c1e-8f69-3e334acb44c7"
JAAEEI010002615.1	RepeatMasker	SINE/tRNA-RTE	41421	41540	1044	+	.	ID="RND-1_FAMILY-48";Tend="1179";Tstart="1060";shortTE="F";uid="117690e7-9d43-4a85-a3b5-bb493f7489bb"
JAAEEI010002615.1	RepeatMasker	Satellite	114773	114937	1203	+	.	ID="RND-6_FAMILY-577";Tend="909";Tstart="745";shortTE="F";uid="b824f51a-f813-487e-8634-96eb3c5090d6"
JAAEEI010002615.1	RepeatMasker	RC/Helitron	52953	53279	2449	+	.	ID="RND-1_FAMILY-324";Tend="848";Tstart="519";shortTE="F";uid="69aad362-56ed-4fe1-926a-e6b52879307a"
JAAEEI010002615.1	RepeatMasker	Unknown	59191	59430	1730	+	.	ID="RND-6_FAMILY-3656";Tend="1558";Tstart="1321";shortTE="F";uid="37dea335-41e3-4a05-aff6-59ca6b80db83"
JAAEEI010002615.1	RepeatMasker	Satellite	101119	101507	2693	+	.	ID="RND-5_FAMILY-399";Tend="1308";Tstart="928";shortTE="F";uid="395be27f-b07f-44ca-8e67-a7c547bf2161"
JAAEEI010002615.1	RepeatMasker	Unknown	90659	90825	890	+	.	ID="RND-1_FAMILY-188";Tend="1001";Tstart="832";shortTE="F";uid="acf7963c-6981-4fab-8c1b-84f8c071888e"
JAAEEI010002615.1	RepeatMasker	Unknown	55130	55264	1015	+	.	ID="RND-6_FAMILY-7290";Tend="1011";Tstart="872";shortTE="F";uid="55bb5413-a0b3-4f68-b25d-7594e18fba44"
JAAEEI010002615.1	RepeatMasker	Unknown	51925	52331	3059	+	.	ID="RND-1_FAMILY-152";Tend="1386";Tstart="963";shortTE="F";uid="7c47f853-a9e5-4d96-b965-8ebbe2d3040b"
JAAEEI010002615.1	RepeatMasker	Unknown	29340	29482	1116	+	.	ID="RND-1_FAMILY-67";Tend="1465";Tstart="1320";shortTE="F";uid="00516551-8c68-4c5a-b411-c714379911cc"
JAAEEI010002615.1	RepeatMasker	Unknown	76729	77031	2119	+	.	ID="RND-6_FAMILY-6836";Tend="1232";Tstart="907";shortTE="F";uid="801f6a7d-dd48-478f-946a-712c394882dc"
JAAEEI010002615.1	RepeatMasker	DNA/Ginger-2	47833	48020	977	+	.	ID="rnd-1_family-418";Tend="927";Tstart="798";shortTE="F";uid="05d16dc0-7b4e-4d0e-95d6-18cb21558739"
JAAEEI010002615.1	RepeatMasker	Satellite	100255	100362	416	+	.	ID="RND-6_FAMILY-577";Tend="892";Tstart="780";shortTE="F";uid="d18d9b73-cbec-4fd0-86e8-faa948d33760"
JAAEEI010002615.1	RepeatMasker	DNA/hAT	106292	106700	3395	+	.	ID="RND-1_FAMILY-436";Tend="1628";Tstart="1219";shortTE="F";uid="7708f029-8d7e-490b-895d-975ea76c00d0"
JAAEEI010002615.1	RepeatMasker	LINE/RTE-BovB	74331	74437	583	+	.	ID="RND-5_FAMILY-1885";Tend="1220";Tstart="1130";shortTE="F";uid="7fc5e776-4a2b-4cda-9a72-de9022cc6caf"
JAAEEI010002615.1	RepeatMasker	Unknown	65576	65760	1457	+	.	ID="RND-1_FAMILY-492";Tend="1070";Tstart="888";shortTE="F";uid="fe546538-05d3-4009-bfff-fbcf191bd93f"
JAAEEI010002615.1	RepeatMasker	LINE/R2	96748	96848	441	+	.	ID="RND-6_FAMILY-987";Tend="757";Tstart="654";shortTE="F";uid="918ad232-2455-4ca7-a754-5e34b9f28611"
JAAEEI010002615.1	RepeatMasker	Unknown	2401	2631	1734	+	.	ID="RND-6_FAMILY-1901";Tend="1642";Tstart="1401";shortTE="F";uid="ca624750-fa99-431e-899a-ed1865f97d5e"
JAAEEI010002615.1	RepeatMasker	LINE/RTE-BovB	24525	24682	1029	+	.	ID="RND-1_FAMILY-30";Tend="1125";Tstart="968";shortTE="F";uid="736ed867-8f91-4044-966d-5614107b4514"
JAAEEI010002615.1	RepeatMasker	RC/Helitron	19812	19926	420	+	.	ID="HELITRON-4_ETAL";Tend="675";Tstart="556";shortTE="F";uid="64d42ceb-902f-4fde-82bf-eac53c568986"
JAAEEI010002615.1	RepeatMasker	Unknown	114574	114772	1157	+	.	ID="RND-6_FAMILY-7290";Tend="1315";Tstart="913";shortTE="F";uid="15fab193-52e3-4ba1-ad46-8125450f2aba"
JAAEEI010002615.1	RepeatMasker	LINE/RTE-BovB	97930	98136	1269	+	.	ID="RND-6_FAMILY-380";Tend="1085";Tstart="876";shortTE="F";uid="e81bc759-8228-4365-a66c-499d4e2c9267"
JAAEEI010002615.1	RepeatMasker	Unknown	16995	17207	1317	+	.	ID="RND-6_FAMILY-7290";Tend="1333";Tstart="1119";shortTE="F";uid="7e93f851-fe4c-4a02-a2c1-2cf137416c10"
JAAEEI010002615.1	RepeatMasker	LINE/Penelope	24322	24509	1170	+	.	ID="RND-1_FAMILY-194";Tend="1816";Tstart="1629";shortTE="F";uid="80ad16f6-5a73-422f-9ffd-1c945beb6d9e"
JAAEEI010002615.1	RepeatMasker	RC/Helitron	35205	35663	3595	+	.	ID="RND-5_FAMILY-688";Tend="1400";Tstart="927";shortTE="F";uid="b211878f-9bc7-4b24-a381-81e44cd48acb"
JAAEEI010002615.1	RepeatMasker	Unknown	56444	56602	1282	+	.	ID="RND-6_FAMILY-9040";Tend="1524";Tstart="1283";shortTE="F";uid="d371fb01-5fa4-490f-b6ff-a74a93dc12a6"
JAAEEI010002615.1	RepeatMasker	DNA/TcMar-Tc1	75185	75310	1027	+	.	ID="RND-5_FAMILY-2403";Tend="1055";Tstart="928";shortTE="F";uid="441c24d5-e25f-4e69-927e-4a1f2e531eec"
JAAEEI010002615.1	RepeatMasker	SINE/tRNA-RTE	41082	41201	1044	+	.	ID="RND-1_FAMILY-48";Tend="1179";Tstart="1060";shortTE="F";uid="ac31587b-5fb9-4688-8537-2ae322299593"
JAAEEI010002615.1	RepeatMasker	LINE/R1-LOA	86217	86401	1329	+	.	ID="RND-1_FAMILY-768";Tend="335";Tstart="134";shortTE="F";uid="406160db-8ab1-4b3c-a233-708015db38e0"
JAAEEI010002615.1	RepeatMasker	SINE/tRNA-RTE	41534	41653	1029	+	.	ID="RND-1_FAMILY-48";Tend="1179";Tstart="1060";shortTE="F";uid="efbcc9f8-b713-455d-85cd-a9b153dee35f"
JAAEEI010002615.1	RepeatMasker	SINE/MIR	92573	92708	1104	+	.	ID="RND-1_FAMILY-44";Tend="1021";Tstart="886";shortTE="F";uid="c04bad44-4325-4d33-9804-d5a13ef72cac"
JAAEEI010002615.1	RepeatMasker	RC/Helitron	11098	11309	1583	+	.	ID="RND-6_FAMILY-317";Tend="1163";Tstart="939";shortTE="F";uid="ab84743b-0429-4233-b871-ee8ed359b6f1"
JAAEEI010002615.1	RepeatMasker	Unknown	114003	114431	2381	+	.	ID="RND-6_FAMILY-6755";Tend="1403";Tstart="1080";shortTE="F";uid="50196bc0-4862-4f2d-9bac-024292894176"
JAAEEI010002615.1	RepeatMasker	Unknown	31026	31350	2770	+	.	ID="RND-1_FAMILY-94";Tend="1215";Tstart="891";shortTE="F";uid="60362c96-b708-48ef-9be2-135c1a26ae3c"
JAAEEI010002615.1	RepeatMasker	RC/Helitron	72106	72299	1542	+	.	ID="RND-6_FAMILY-317";Tend="1173";Tstart="979";shortTE="F";uid="cce3d497-0ec3-4810-b57e-29f60b259057"
JAAEEI010002615.1	RepeatMasker	RC/Helitron	66604	66775	1085	+	.	ID="RND-6_FAMILY-317";Tend="1155";Tstart="935";shortTE="F";uid="94a0af1a-233c-421d-8bc9-363f3443a1a6"
JAAEEI010002615.1	RepeatMasker	LINE/RTE-BovB	17269	17592	2010	+	.	ID="RND-1_FAMILY-30";Tend="1124";Tstart="801";shortTE="F";uid="c8fd7a8b-27fc-48da-92cb-476f9b30441a"
JAAEEI010002615.1	RepeatMasker	SINE/5S	1675	1935	2169	+	.	ID="RND-6_FAMILY-1021";Tend="1200";Tstart="941";shortTE="F";uid="3c5da2af-3cca-4b0f-ab11-cc8bbab2c4c3"
JAAEEI010002615.1	RepeatMasker	LTR	70346	70477	949	+	.	ID="RND-5_FAMILY-316";Tend="1143";Tstart="1012";shortTE="F";uid="9b4dc854-350c-42a9-82a1-955832025ac1"
JAAEEI010002615.1	RepeatMasker	Satellite	78860	79280	2934	+	.	ID="RND-6_FAMILY-577";Tend="1184";Tstart="757";shortTE="F";uid="20037f60-4aa5-4738-876f-a19b84458aa1"
JAAEEI010002615.1	RepeatMasker	Unknown	11449	11589	1061	+	.	ID="RND-1_FAMILY-472";Tend="1052";Tstart="914";shortTE="F";uid="27b5b581-4c64-43fc-ab85-7384a31007ff"
JAAEEI010002615.1	RepeatMasker	LINE/I	972	1169	1081	+	.	ID="RND-5_FAMILY-507";Tend="1460";Tstart="1299";shortTE="F";uid="ac8d1cd0-b2e8-4bce-b43c-a0fb1fd2ab5d"
JAAEEI010002615.1	RepeatMasker	Unknown	64187	64375	1524	+	.	ID="RND-5_FAMILY-16";Tend="1573";Tstart="1399";shortTE="F";uid="55d59b2f-ef45-4ff9-a05c-6e846c4d72a3"
JAAEEI010002615.1	RepeatMasker	RC/Helitron	187	349	1294	+	.	ID="RND-6_FAMILY-2083";Tend="1131";Tstart="969";shortTE="F";uid="62f3eaf8-e15d-49d9-8d31-5cee4d18357b"
JAAEEI010002615.1	RepeatMasker	Unknown	93688	93835	975	+	.	ID="RND-6_FAMILY-7290";Tend="1300";Tstart="1152";shortTE="F";uid="b4401d62-0a92-447e-b689-ffde1f1ef4f9"
JAAEEI010002615.1	RepeatMasker	Satellite	1240	1526	1160	+	.	ID="RND-5_FAMILY-2656";Tend="909";Tstart="626";shortTE="F";uid="cdf502e2-e964-4cf5-b026-44471180b4fa"
JAAEEI010002615.1	RepeatMasker	Unknown	58516	58663	1303	+	.	ID="RND-6_FAMILY-3656";Tend="1121";Tstart="974";shortTE="F";uid="05c6ef2d-bc54-4746-bd3c-1dd2bf4896db"
JAAEEI010002615.1	RepeatMasker	RC/Helitron	89658	89802	1234	+	.	ID="RND-1_FAMILY-31";Tend="1533";Tstart="1385";shortTE="F";uid="3af8320d-d814-4dfd-a3a6-b1ab3fb01e2b"
JAAEEI010002615.1	RepeatMasker	LINE/Penelope	48744	48877	1146	+	.	ID="RND-5_FAMILY-178";Tend="1536";Tstart="1403";shortTE="F";uid="f4fa9d49-2707-4736-92ce-aa0ef9f9f1be"
JAAEEI010002615.1	RepeatMasker	SINE/tRNA-RTE	41308	41427	1044	+	.	ID="RND-1_FAMILY-48";Tend="1179";Tstart="1060";shortTE="F";uid="be85a145-1a85-42bb-a8ff-ff6ef999b0e1"
JAAEEI010002615.1	RepeatMasker	RC/Helitron	92756	92886	1125	+	.	ID="RND-6_FAMILY-317";Tend="1061";Tstart="932";shortTE="F";uid="fe4be831-bc8c-4c2d-9634-d23d8384d7e3"
JAAEEI010002615.1	RepeatMasker	Unknown	22312	22606	1628	+	.	ID="RND-6_FAMILY-713";Tend="1036";Tstart="719";shortTE="F";uid="6dcef7ae-4307-4efe-b037-6fd869561ee6"
JAAEEI010002615.1	RepeatMasker	DNA/hAT-hATx	86089	86217	1025	+	.	ID="RND-1_FAMILY-405";Tend="1183";Tstart="1055";shortTE="F";uid="2fdb230b-3de8-4ca5-9c84-d8f008b42322"
JAAEEI010002615.1	RepeatMasker	LINE/RTE-BovB	21419	21623	1125	+	.	ID="RND-1_FAMILY-75";Tend="1823";Tstart="1603";shortTE="F";uid="01329a35-8786-49e7-9a46-e508b30c1a57"
JAAEEI010002615.1	RepeatMasker	LINE/Penelope	77194	77444	1927	+	.	ID="RND-1_FAMILY-304";Tend="1563";Tstart="1308";shortTE="F";uid="17384064-9e08-4776-909b-6ed0cd22e0bd"
JAAEEI010002615.1	RepeatMasker	Unknown	81324	81628	946	+	.	ID="RND-6_FAMILY-9040";TEgroup="ctg_17964%7CRND-6_FAMILY-9040%7C1";Tend="1146";Tstart="1000";shortTE="F";uid="c761f7b0-dcf0-440c-bba3-175a3dc7b06c"
JAAEEI010002615.1	RepeatMasker	Unknown	33447	33766	2542	+	.	ID="RND-1_FAMILY-96";Tend="1285";Tstart="958";shortTE="F";uid="70603341-be3a-4e34-8074-b1040c6ef9a5"
JAAEEI010002615.1	RepeatMasker	Unknown	1493	1672	1263	+	.	ID="RND-6_FAMILY-1901";Tend="1440";Tstart="1280";shortTE="F";uid="85c890b7-664c-4fbb-977e-4f3208dd6ed5"
JAAEEI010002615.1	RepeatMasker	SINE/tRNA-RTE	41195	41314	1044	+	.	ID="RND-1_FAMILY-48";Tend="1179";Tstart="1060";shortTE="F";uid="d91459c2-5a80-42ef-9b7f-3bed6bc3c07e"
JAAEEI010002615.1	RepeatMasker	Unknown	4410	4528	649	+	.	ID="RND-1_FAMILY-147";Tend="1330";Tstart="1244";shortTE="F";uid="ddbcef5e-d2ba-42c2-b644-687f435411f9"
JAAEEI010002615.1	RepeatMasker	Unknown	54563	54925	2589	+	.	ID="RND-6_FAMILY-3656";Tend="1558";Tstart="1201";shortTE="F";uid="33356f7a-9058-4479-8cd0-8243e9a36f2c"
JAAEEI010002615.1	RepeatMasker	Unknown	105868	106037	864	+	.	ID="RND-2_FAMILY-22";Tend="1122";Tstart="956";shortTE="F";uid="ced166c7-8f7e-4563-b6fc-74ed3a21e3c2"
JAAEEI010002615.1	RepeatMasker	LINE/Penelope	9692	10123	3327	+	.	ID="RND-1_FAMILY-304";Tend="1531";Tstart="1062";shortTE="F";uid="a07ab2f1-dd9f-45d3-8c71-246f054b8203"
JAAEEI010002615.1	RepeatMasker	RC/Helitron	80519	80901	3159	+	.	ID="RND-3_FAMILY-589";Tend="1380";Tstart="999";shortTE="F";uid="cce55c09-24fd-44bc-92d3-fc494308b3aa"
JAAEEI010002615.1	RepeatMasker	Unknown	60446	60876	3479	+	.	ID="RND-1_FAMILY-152";Tend="1386";Tstart="967";shortTE="F";uid="212a6b25-33f2-4501-8313-c1882c6a1e33"
JAAEEI010002615.1	RepeatMasker	RC/Helitron	42161	42499	508	+	.	ID="HELITRON-N7_PXU";TEgroup="ctg_17964%7CHELITRON-N7_PXU%7C1";Tend="141";Tstart="4";shortTE="F";uid="26a40d2b-d943-4601-9943-351c5455a748"
JAAEEI010002615.1	RepeatMasker	LINE/RTE-BovB	39167	39507	1715	+	.	ID="RND-5_FAMILY-1885";Tend="1228";Tstart="921";shortTE="F";uid="8bf64154-ba49-4517-987e-453c8ab0450b"
JAAEEI010002615.1	RepeatMasker	RC/Helitron	10495	10727	1561	+	.	ID="RND-6_FAMILY-317";Tend="1157";Tstart="935";shortTE="F";uid="c2b11e80-1257-4f42-8675-11c091b21243"
JAAEEI010002615.1	RepeatMasker	RC/Helitron	19677	20131	1850	-	.	ID="RND-6_FAMILY-317";TEgroup="ctg_17964%7CRND-6_FAMILY-317%7C1";Tend="1165";Tstart="929";shortTE="F";uid="b5593243-f163-48e1-9615-6ca2e007d7de"
JAAEEI010002615.1	RepeatMasker	DNA/hAT-Charlie	85669	85905	1849	-	.	ID="RND-2_FAMILY-110";Tend="1327";Tstart="1089";shortTE="F";uid="1b73a599-c817-4859-92d7-923a5e1216b4"
JAAEEI010002615.1	RepeatMasker	DNA/hAT-Charlie	107029	107378	2463	-	.	ID="RND-2_FAMILY-110";Tend="1320";Tstart="937";shortTE="F";uid="059f4acb-faa7-4c5f-b9ef-646a129bb333"
JAAEEI010002615.1	RepeatMasker	LINE/CRE	4029	4243	1732	-	.	ID="RND-5_FAMILY-973";Tend="1468";Tstart="1251";shortTE="F";uid="0ba2738a-924b-4214-8e4a-f3189a5e94c3"
JAAEEI010002615.1	RepeatMasker	Satellite	93336	93495	1167	-	.	ID="RND-6_FAMILY-577";Tend="911";Tstart="757";shortTE="F";uid="9357a399-68d4-4340-bcaa-0fb2b5abeb4a"
JAAEEI010002615.1	RepeatMasker	Unknown	11875	12284	2846	-	.	ID="RND-1_FAMILY-152";Tend="1386";Tstart="954";shortTE="F";uid="5c6dd323-4905-42a0-b448-7592dad39146"
JAAEEI010002615.1	RepeatMasker	Satellite	103982	104138	929	-	.	ID="RND-6_FAMILY-577";Tend="992";Tstart="820";shortTE="F";uid="2faa25f9-7cd3-4958-93db-4d43143b73b6"
JAAEEI010002615.1	RepeatMasker	Unknown	50925	51025	408	-	.	ID="RND-6_FAMILY-3992";Tend="1537";Tstart="1418";shortTE="F";uid="b91eddb4-9a09-4a63-8cb7-a75db68b3cb0"
JAAEEI010002615.1	RepeatMasker	Unknown	65123	65552	3283	-	.	ID="RND-1_FAMILY-152";Tend="1384";Tstart="967";shortTE="F";uid="f94f3d4d-8da4-4d7e-b2e1-b5513b47e9eb"
JAAEEI010002615.1	RepeatMasker	LINE/CRE	70141	70350	1408	-	.	ID="RND-5_FAMILY-1280";Tend="1314";Tstart="1113";shortTE="F";uid="39a3a03e-d6bd-43a6-b60a-04a27f232383"
JAAEEI010002615.1	RepeatMasker	Satellite	66773	67026	1577	-	.	ID="RND-6_FAMILY-577";Tend="1028";Tstart="767";shortTE="F";uid="1a734824-a513-41a1-b3be-67ddb26f0088"
JAAEEI010002615.1	RepeatMasker	LINE/I	20130	20548	3353	-	.	ID="RND-1_FAMILY-449";Tend="1291";Tstart="868";shortTE="F";uid="1cb85d39-8fd5-42bc-87f3-10425343a893"
JAAEEI010002615.1	RepeatMasker	DNA/hAT-Tip100	51735	51920	861	-	.	ID="RND-1_FAMILY-267";Tend="1416";Tstart="1192";shortTE="F";uid="05bad248-4b3d-492e-8d40-d9d6b3aed13c"
JAAEEI010002615.1	RepeatMasker	LINE/R1-LOA	69528	69661	1156	-	.	ID="RND-4_FAMILY-377";Tend="494";Tstart="361";shortTE="F";uid="82d7fedf-4ccd-4503-a12c-e0c8b512e70d"
JAAEEI010002615.1	RepeatMasker	LINE/R1-LOA	109107	109634	4353	-	.	ID="RND-1_FAMILY-938";Tend="1413";Tstart="885";shortTE="F";uid="d6c5d01f-141e-41e0-b9e2-1a7e25f8f587"
JAAEEI010002615.1	RepeatMasker	LINE/Dong-R4	45484	45748	1338	-	.	ID="RND-4_FAMILY-43";Tend="1293";Tstart="962";shortTE="F";uid="0e2c1a9c-65de-496d-9232-9c51b9d74933"
JAAEEI010002615.1	RepeatMasker	Satellite	97616	97882	2315	-	.	ID="RND-6_FAMILY-577";Tend="1294";Tstart="1028";shortTE="F";uid="bf93957d-6f6c-4d21-bef9-a348f13b0c8b"
JAAEEI010002615.1	RepeatMasker	Unknown	114553	114680	426	-	.	ID="RND-6_FAMILY-446";Tend="1419";Tstart="1291";shortTE="F";uid="647f09cb-7ea6-4fe1-9911-363639a39d43"
JAAEEI010002615.1	RepeatMasker	Unknown	113565	114092	3377	-	.	ID="RND-4_FAMILY-203";Tend="1588";Tstart="945";shortTE="F";uid="5e8b7e4c-7ea7-455e-97a4-4320b5f568f3"
JAAEEI010002615.1	RepeatMasker	DNA/hAT-Tip100	52332	52533	1290	-	.	ID="RND-1_FAMILY-217";Tend="1091";Tstart="843";shortTE="F";uid="2e5af080-4408-4526-86f1-f24fbeda4c10"
JAAEEI010002615.1	RepeatMasker	RC/Helitron	62058	62693	3828	-	.	ID="RND-6_FAMILY-7275";Tend="1593";Tstart="904";shortTE="F";uid="a37bfa92-f5c9-4b6e-95b0-8e8bfbf92928"
JAAEEI010002615.1	RepeatMasker	Unknown	88198	88332	670	-	.	ID="RND-5_FAMILY-1523";Tend="1113";Tstart="933";shortTE="F";uid="1f4931ac-e77a-4956-93a1-02cdef9bf4a2"
JAAEEI010002615.1	RepeatMasker	Satellite	102687	102809	710	-	.	ID="RND-6_FAMILY-577";Tend="884";Tstart="741";shortTE="F";uid="6a7a525e-ccae-48f5-91b5-4f9e1899c8d6"
JAAEEI010002615.1	RepeatMasker	LINE/CR1	539	860	2628	-	.	ID="RND-6_FAMILY-280";Tend="933";Tstart="612";shortTE="F";uid="d157c274-e2ff-4bed-9863-c2cacd8ec0c3"
JAAEEI010002615.1	RepeatMasker	Satellite	55074	55262	691	-	.	ID="SAT-1_LVA";Tend="1820";Tstart="1623";shortTE="F";uid="e4858bf6-853b-4422-aaf0-f8ae27ced8e3"
JAAEEI010002615.1	RepeatMasker	Unknown	86940	87058	657	-	.	ID="RND-5_FAMILY-1523";Tend="1113";Tstart="984";shortTE="F";uid="ba9f4b4b-1a9f-4825-a8db-d9441e5593f4"
JAAEEI010002615.1	RepeatMasker	Unknown	30184	30286	722	-	.	ID="RND-1_FAMILY-310";Tend="1190";Tstart="1089";shortTE="F";uid="6260c52c-1888-4004-ba40-d7bfc5cdf2d6"
JAAEEI010002615.1	RepeatMasker	Unknown	44885	45578	1429	-	.	ID="RND-1_FAMILY-751";Tend="1463";Tstart="736";shortTE="F";uid="25c4c7ba-5de7-464f-9c35-091ae3144f7d"
JAAEEI010002615.1	RepeatMasker	LINE/Penelope	38732	38907	1044	-	.	ID="RND-6_FAMILY-6622";Tend="1368";Tstart="952";shortTE="F";uid="ca7d0ecf-3a86-4af4-8962-a3143783ac66"
JAAEEI010002615.1	RepeatMasker	LTR	111398	111640	1441	-	.	ID="RND-5_FAMILY-316";Tend="1098";Tstart="853";shortTE="F";uid="b4f1ad84-803e-4471-bcb0-26adaf03d029"
JAAEEI010002615.1	RepeatMasker	Unknown	72670	73077	3055	-	.	ID="RND-1_FAMILY-152";Tend="1386";Tstart="967";shortTE="F";uid="e000be5e-5fbe-4e99-b6fd-3a32fa6ae961"
JAAEEI010002615.1	RepeatMasker	DNA	1678	1968	2004	-	.	ID="RND-5_FAMILY-3669";Tend="1301";Tstart="1003";shortTE="F";uid="7d54653b-b07f-423e-a532-9ec468452035"
JAAEEI010002615.1	RepeatMasker	Unknown	112565	112838	1290	-	.	ID="RND-4_FAMILY-176";Tend="1231";Tstart="917";shortTE="F";uid="58d57b68-dac7-4547-8f93-97611bf193ef"
JAAEEI010002615.1	RepeatMasker	RC/Helitron	46565	46777	1757	-	.	ID="RND-6_FAMILY-12178";Tend="1506";Tstart="1287";shortTE="F";uid="95b7415c-8ce3-4f23-bfbe-fde4360c3544"
JAAEEI010002615.1	RepeatMasker	Unknown	27608	28032	3430	-	.	ID="RND-1_FAMILY-152";Tend="1385";Tstart="967";shortTE="F";uid="f31f8756-2115-4d76-8bd7-5186c55fef49"
JAAEEI010002615.1	RepeatMasker	Unknown	65757	66105	2462	-	.	ID="RND-1_FAMILY-152";Tend="1311";Tstart="966";shortTE="F";uid="57f198f4-29c0-4e67-ac4c-a82d7f1783b6"
JAAEEI010002615.1	RepeatMasker	Unknown	75304	75571	2081	-	.	ID="RND-1_FAMILY-118";Tend="1207";Tstart="930";shortTE="F";uid="6bdd234f-3f50-485c-be6a-5d3e7ea7b920"
JAAEEI010002615.1	RepeatMasker	Unknown	38452	38731	1548	-	.	ID="RND-5_FAMILY-296";Tend="1873";Tstart="1582";shortTE="F";uid="15738f0e-3327-4c6e-bed2-1532d58e2f6a"
JAAEEI010002615.1	RepeatMasker	LINE/RTE-BovB	79449	79603	1018	-	.	ID="RND-6_FAMILY-380";Tend="1198";Tstart="1046";shortTE="F";uid="09245561-97cd-4409-a225-8eeb0bde87a9"
JAAEEI010002615.1	RepeatMasker	SINE/MIR	96337	96454	720	-	.	ID="RND-1_FAMILY-44";Tend="1184";Tstart="1059";shortTE="F";uid="3fa97531-caca-4c08-85dd-e9cb000c90f7"
JAAEEI010002615.1	RepeatMasker	Unknown	51015	51215	1249	-	.	ID="RND-1_FAMILY-422";Tend="1046";Tstart="846";shortTE="F";uid="01148b8b-82ed-460f-8471-a5a1b30f3519"
JAAEEI010002615.1	RepeatMasker	Unknown	172	280	458	-	.	ID="RND-6_FAMILY-4302";Tend="333";Tstart="225";shortTE="F";uid="cf86834d-a072-4074-b01d-0e54b179a28e"
JAAEEI010002615.1	RepeatMasker	RC/Helitron	61092	61292	1254	-	.	ID="RND-5_FAMILY-470";Tend="1668";Tstart="1434";shortTE="F";uid="b610f813-5fed-49ad-b251-44c45deaad55"
JAAEEI010002615.1	RepeatMasker	LINE/Penelope	30315	30718	3137	-	.	ID="RND-6_FAMILY-6622";Tend="1375";Tstart="977";shortTE="F";uid="0a1d0a05-a8ac-4c4b-9105-e12494bbe049"
JAAEEI010002615.1	RepeatMasker	Unknown	73391	73710	2898	-	.	ID="RND-6_FAMILY-7358";Tend="2515";Tstart="2196";shortTE="F";uid="16de532a-8ee1-4ded-a1f5-f37cf4856050"
JAAEEI010002615.1	RepeatMasker	DNA	114800	114964	477	-	.	ID="RND-5_FAMILY-2309";Tend="1755";Tstart="1593";shortTE="F";uid="60b10f5b-e5b8-49cf-b70b-867bb62297ef"
JAAEEI010002615.1	RepeatMasker	Unknown	32159	32448	2548	-	.	ID="RND-6_FAMILY-1688";Tend="1188";Tstart="900";shortTE="F";uid="72bb4287-f338-4427-8686-908fb5b5d5a4"
JAAEEI010002615.1	RepeatMasker	LINE/L2	80135	80238	636	-	.	ID="RND-5_FAMILY-23";Tend="706";Tstart="604";shortTE="F";uid="1ea0464a-1ae2-4ea3-a7a2-66786914f486"
JAAEEI010002615.1	RepeatMasker	Unknown	12382	12841	2717	-	.	ID="RND-4_FAMILY-832";Tend="1375";Tstart="903";shortTE="F";uid="e49ff584-b982-4b3f-8aad-55bd9394bda0"
JAAEEI010002615.1	RepeatMasker	LINE/RTE-BovB	63169	63369	628	-	.	ID="RND-6_FAMILY-4175";TEgroup="ctg_17964%7CRND-6_FAMILY-4175%7C1";Tend="2331";Tstart="2219";shortTE="F";uid="63d9bff1-bc15-46e6-8382-ef514e2c0f77"
JAAEEI010002615.1	RepeatMasker	Unknown	108115	108312	1716	-	.	ID="RND-1_FAMILY-126";Tend="1561";Tstart="1364";shortTE="F";uid="20158716-6a79-4636-b1f4-3592eb4ac4d4"
JAAEEI010002615.1	RepeatMasker	LINE/L2	87638	87776	504	-	.	ID="RND-5_FAMILY-424";Tend="2423";Tstart="2285";shortTE="F";uid="358a835f-953f-4edb-88fd-8b981c2f407a"
JAAEEI010002615.1	RepeatMasker	Satellite	18363	18773	1177	-	.	ID="RND-6_FAMILY-577";TEgroup="ctg_17964%7CRND-6_FAMILY-577%7C1";Tend="919";Tstart="1";shortTE="F";uid="e861320d-c1c1-4476-8c6c-00a6c62ac2f3"
JAAEEI010002615.1	RepeatMasker	LINE/R1-LOA	85951	86105	1233	-	.	ID="RND-4_FAMILY-377";Tend="504";Tstart="350";shortTE="F";uid="15ae6077-e0a1-4388-aa2e-f7834869513a"
JAAEEI010002615.1	RepeatMasker	LTR	117836	117965	986	-	.	ID="RND-1_FAMILY-150";Tend="1579";Tstart="1449";shortTE="F";uid="fec4b201-d9ad-4155-af07-7f7558116823"
JAAEEI010002615.1	RepeatMasker	Unknown	47150	47430	2316	-	.	ID="RND-6_FAMILY-1688";Tend="1169";Tstart="882";shortTE="F";uid="2aadfacf-7fbb-4bf1-ab00-f55a954e38e7"
JAAEEI010002615.1	RepeatMasker	LINE/RTE-BovB	14005	14311	923	-	.	ID="RND-1_FAMILY-75";TEgroup="ctg_17964%7CRND-1_FAMILY-75%7C1";Tend="1823";Tstart="1699";shortTE="F";uid="6400b4b9-56a8-43ab-9355-7d78acaf1bc0"
JAAEEI010002615.1	RepeatMasker	Unknown	25502	25941	3624	-	.	ID="RND-1_FAMILY-118";Tend="1368";Tstart="925";shortTE="F";uid="0ced1d6b-570f-43c7-a217-70aaf562ccec"
JAAEEI010002615.1	RepeatMasker	RC/Helitron	36904	37072	1423	-	.	ID="RND-6_FAMILY-12178";Tend="1507";Tstart="1338";shortTE="F";uid="615aab11-4154-4dec-9367-7e3e1929fef4"
JAAEEI010002615.1	RepeatMasker	RC/Helitron	68954	69166	1903	-	.	ID="RND-6_FAMILY-8344";Tend="770";Tstart="558";shortTE="F";uid="bfe00fbd-75c1-493e-b71f-872db8b8c70e"
JAAEEI010002615.1	RepeatMasker	SINE/tRNA-RTE	21114	21343	1692	-	.	ID="RND-4_FAMILY-384";Tend="1073";Tstart="845";shortTE="F";uid="9b763a8b-0097-48ef-8468-17bf548a86a0"
JAAEEI010002615.1	RepeatMasker	DNA/hAT-Blackjack	104314	105093	5469	-	.	ID="RND-5_FAMILY-3194";Tend="1637";Tstart="879";shortTE="F";uid="5ecd9c7f-fce4-430b-b3c8-06e7ebbe86d9"
JAAEEI010002615.1	RepeatMasker	Satellite	115281	115395	844	-	.	ID="RND-5_FAMILY-399";Tend="1067";Tstart="953";shortTE="F";uid="0ed16cd9-6f04-4bfb-a7b5-fb464dd0078d"
JAAEEI010002615.1	RepeatMasker	RC/Helitron	73078	73271	1425	-	.	ID="RND-5_FAMILY-470";Tend="1128";Tstart="936";shortTE="F";uid="738957bc-ab4f-4232-b348-1055722b3d5b"
JAAEEI010002615.1	RepeatMasker	LINE/Penelope	73261	73391	652	-	.	ID="RND-1_FAMILY-304";Tend="1535";Tstart="1373";shortTE="F";uid="0d329d86-6900-40ac-8e85-c5b07b7d1c5c"
JAAEEI010002615.1	RepeatMasker	Unknown	329	559	1923	-	.	ID="RND-1_FAMILY-49";Tend="1188";Tstart="956";shortTE="F";uid="fa870329-17b8-4ec9-9f99-dfb39db55685"
JAAEEI010002615.1	RepeatMasker	DNA/TcMar-Tc1	75565	75857	2400	-	.	ID="RND-5_FAMILY-2403";Tend="1750";Tstart="1459";shortTE="F";uid="57a80be1-54de-43d2-9430-4a9803eca77d"
JAAEEI010002615.1	RepeatMasker	DNA	76497	76599	518	-	.	ID="RND-5_FAMILY-3669";Tend="1125";Tstart="1025";shortTE="F";uid="f112a1f7-9077-44a7-9e08-576b8377325d"
JAAEEI010002615.1	RepeatMasker	LINE/RTE-BovB	13759	13885	523	-	.	ID="RND-5_FAMILY-1885";Tend="1195";Tstart="1092";shortTE="F";uid="55177319-a602-4274-931f-2635b22537c2"
JAAEEI010002615.1	RepeatMasker	Satellite	105073	105346	771	-	.	ID="RND-6_FAMILY-577";TEgroup="ctg_17964%7CRND-6_FAMILY-577%7C2";Tend="900";Tstart="758";shortTE="F";uid="aa3a17c8-8fcc-4f77-9f98-ff8055ea58c6"
JAAEEI010002615.1	RepeatMasker	Unknown	94884	95266	2383	-	.	ID="RND-1_FAMILY-152";Tend="1386";Tstart="967";shortTE="F";uid="fd319792-31d6-48fb-9bf2-473e384fea98"
JAAEEI010002615.1	RepeatMasker	Unknown	96845	97074	1618	-	.	ID="RND-1_FAMILY-49";Tend="1521";Tstart="1275";shortTE="F";uid="83c6c91b-fede-40ae-874c-6391f46d6ab8"
JAAEEI010002615.1	RepeatMasker	DNA/hAT-Tip100	71112	71224	917	-	.	ID="RND-5_FAMILY-1669";Tend="952";Tstart="840";shortTE="F";uid="c42f6cfd-066c-49bf-b52e-0062bc846ce2"
JAAEEI010002615.1	RepeatMasker	Unknown	3468	3881	3123	-	.	ID="RND-1_FAMILY-152";Tend="1389";Tstart="967";shortTE="F";uid="f69e48ce-6786-40b0-932b-3ffd5c625731"
JAAEEI010002615.1	RepeatMasker	Unknown	11296	11467	1056	-	.	ID="RND-6_FAMILY-9040";Tend="1226";Tstart="1055";shortTE="F";uid="8dff08c5-3a7a-45c9-bd63-cee8225c5c53"
JAAEEI010002615.1	RepeatMasker	RC/Helitron	29483	29629	922	-	.	ID="RND-4_FAMILY-2756";Tend="1302";Tstart="1021";shortTE="F";uid="3350ddf5-e517-41ea-a9dc-7bafeaf6aaad"
JAAEEI010002615.1	RepeatMasker	Satellite	105387	105496	730	-	.	ID="RND-6_FAMILY-577";Tend="884";Tstart="758";shortTE="F";uid="aaa2ad51-2502-4f03-8afb-8151f8fc76ec"
JAAEEI010002615.1	RepeatMasker	DNA/TcMar-Tc1	112171	112568	3007	-	.	ID="RND-1_FAMILY-226";Tend="1748";Tstart="1347";shortTE="F";uid="226c0567-dfdb-4b40-a827-4754b689cc4a"
JAAEEI010026160.1	RepeatMasker	DNA/hAT-Tip100	9	139	410	-	.	ID="rnd-3_family-262";Tend="933";Tstart="796";shortTE="F";uid="0c498538-0802-4e9d-8c56-52a826e26df1"
JAAEEI010026162.1	RepeatMasker	Unknown	152	254	843	+	.	ID="RND-6_FAMILY-7290";Tend="1149";Tstart="1047";shortTE="F";uid="def6a9a4-4054-4060-842d-215c18223fb9"
JAAEEI010026164.1	RepeatMasker	Unknown	295	395	872	-	.	ID="RND-6_FAMILY-2400";Tend="1321";Tstart="1221";shortTE="F";uid="c17083ff-c047-4979-b75a-c8c4eb837564"
JAAEEI010026164.1	RepeatMasker	Unknown	105	225	750	-	.	ID="RND-6_FAMILY-5015";Tend="772";Tstart="647";shortTE="F";uid="a7c73675-736c-4169-96dc-2ec8baf8a2f2"
JAAEEI010011607.1	RepeatMasker	DNA/hAT?	112	489	2895	-	.	ID="RND-1_FAMILY-676";Tend="1328";Tstart="954";shortTE="F";uid="ac1651c0-4950-40ab-bcf9-4c60fc12b59c"
JAAEEI010002616.1	RepeatMasker	Unknown	473	857	2338	+	.	ID="RND-5_FAMILY-4656";Tend="1110";Tstart="665";shortTE="F";uid="99e5f81e-683a-4e2b-9833-a2cb6f9f5219"
JAAEEI010002616.1	RepeatMasker	Unknown	1962	2493	3867	+	.	ID="RND-6_FAMILY-13993";TEgroup="ctg_17975%7CRND-6_FAMILY-13993%7C1";Tend="752";Tstart="299";shortTE="F";uid="3223edff-dc59-4f58-9a2d-487b14b3b6ba"
JAAEEI010002616.1	RepeatMasker	Unknown	2654	2831	1257	+	.	ID="RND-5_FAMILY-2476";Tend="1020";Tstart="837";shortTE="F";uid="ebcbefc1-54f9-4bf8-b4e2-aaa474ae8a2c"
JAAEEI010002616.1	RepeatMasker	Unknown	894	1034	898	-	.	ID="RND-4_FAMILY-642";Tend="989";Tstart="868";shortTE="F";uid="3ca080f7-95cd-46f6-acd7-b2567bffd535"
JAAEEI010002616.1	RepeatMasker	Unknown	1034	1156	1056	-	.	ID="RND-1_FAMILY-854";Tend="1020";Tstart="898";shortTE="F";uid="517fa5d4-233d-493c-950a-27ea57470d96"
JAAEEI010026170.1	RepeatMasker	Unknown	19	173	813	-	.	ID="RND-5_FAMILY-539";Tend="1198";Tstart="1044";shortTE="F";uid="d4606ce0-df6a-416c-83b7-d180161a31b5"
JAAEEI010026173.1	RepeatMasker	Unknown	1	125	814	-	.	ID="RND-5_FAMILY-502";Tend="1041";Tstart="921";shortTE="F";uid="b188e1ba-9078-44ab-a578-f432b6b40551"
JAAEEI010026173.1	RepeatMasker	Unknown	235	342	870	-	.	ID="RND-6_FAMILY-10";Tend="1377";Tstart="1270";shortTE="F";uid="9c60c569-c76d-486c-8c72-061a2ebe52e7"
JAAEEI010026175.1	RepeatMasker	Unknown	153	341	1380	+	.	ID="RND-6_FAMILY-8794";Tend="1065";Tstart="877";shortTE="F";uid="689f3996-5639-4f73-b5c3-9e1fb1b392fb"
JAAEEI010026175.1	RepeatMasker	SINE/tRNA-RTE	25	158	638	-	.	ID="RND-1_FAMILY-65";Tend="1132";Tstart="967";shortTE="F";uid="121ebee8-a2f5-4dc5-b71d-0bfa32a241ef"
JAAEEI010026179.1	RepeatMasker	Unknown	1	173	1303	-	.	ID="RND-1_FAMILY-443";Tend="1111";Tstart="947";shortTE="F";uid="f4e3f0c4-82e1-4270-829a-2e97b3027cff"
JAAEEI010026179.1	RepeatMasker	Unknown	171	301	978	-	.	ID="RND-6_FAMILY-3048";Tend="1078";Tstart="948";shortTE="F";uid="e58a0705-1910-401b-b848-75da59c2aaaf"
JAAEEI010002617.1	RepeatMasker	Unknown	1238	1358	582	+	.	ID="RND-5_FAMILY-574";Tend="1033";Tstart="912";shortTE="F";uid="c78ae741-5b06-47ce-a15d-bcbaafa46731"
JAAEEI010002617.1	RepeatMasker	Unknown	2095	2255	975	+	.	ID="RND-4_FAMILY-828";Tend="1057";Tstart="877";shortTE="F";uid="1d6f7fce-0ae4-405a-885b-39ae0fb9d608"
JAAEEI010002617.1	RepeatMasker	Unknown	34	277	1486	+	.	ID="RND-1_FAMILY-281";Tend="1186";Tstart="965";shortTE="F";uid="3e95fdf6-881f-4cb3-891c-ec4dacd2dbb6"
JAAEEI010002617.1	RepeatMasker	Satellite	2535	2771	1760	+	.	ID="RND-6_FAMILY-46";Tend="1480";Tstart="1224";shortTE="F";uid="15d23bf3-b90e-478c-af2d-43066051f57f"
JAAEEI010002617.1	RepeatMasker	Unknown	2299	2515	1561	+	.	ID="RND-1_FAMILY-41";Tend="1224";Tstart="1002";shortTE="F";uid="7ed2a19d-54cf-4d4a-843a-1f43f1864063"
JAAEEI010002617.1	RepeatMasker	Unknown	992	1230	598	-	.	ID="RND-1_FAMILY-1099";Tend="1181";Tstart="901";shortTE="F";uid="952fc94c-d27a-4204-849d-22687cd58d79"
JAAEEI010002617.1	RepeatMasker	Unknown	257	855	3582	-	.	ID="RND-3_FAMILY-332";Tend="1553";Tstart="926";shortTE="F";uid="5fad71cc-eba3-4f6d-b83d-d7e84e02ae62"
JAAEEI010011609.1	RepeatMasker	Unknown	458	796	2455	+	.	ID="RND-5_FAMILY-4656";Tend="986";Tstart="663";shortTE="F";uid="b79abb7c-3f9f-42c3-b187-00c64999b430"
JAAEEI010026185.1	RepeatMasker	Unknown	2	211	728	+	.	ID="RND-1_FAMILY-279";Tend="1198";Tstart="1000";shortTE="F";uid="8b8fb0a7-bb46-4be2-9297-8869f3627eb1"
JAAEEI010026185.1	RepeatMasker	Unknown	201	343	1118	+	.	ID="RND-1_FAMILY-28";Tend="799";Tstart="651";shortTE="F";uid="8f0a1e7e-3454-4f86-8850-8f265a268f29"
JAAEEI010002618.1	RepeatMasker	RC/Helitron	1057	1690	4473	-	.	ID="RND-6_FAMILY-20544";Tend="1480";Tstart="846";shortTE="F";uid="1aaddd50-8057-4711-9a92-e3f52be6ae28"
JAAEEI010002618.1	RepeatMasker	SINE/tRNA-RTE	1960	2147	1102	-	.	ID="RND-1_FAMILY-48";Tend="1105";Tstart="902";shortTE="F";uid="5d963bae-1fc0-4485-9618-00e307285a48"
JAAEEI010026190.1	RepeatMasker	LINE/L2	96	347	1728	-	.	ID="RND-6_FAMILY-8066";Tend="1152";Tstart="875";shortTE="F";uid="f074dbc7-1469-41b0-8e50-ea8f16ddf227"
JAAEEI010001160.1	RepeatMasker	Unknown	5445	5677	1903	+	.	ID="RND-1_FAMILY-643";Tend="1758";Tstart="1529";shortTE="F";uid="e4f07b9c-7908-420f-8ada-3a56dda38bc1"
JAAEEI010001160.1	RepeatMasker	DNA/TcMar-Tc1	3479	4158	5243	+	.	ID="RND-1_FAMILY-376";Tend="1697";Tstart="1013";shortTE="F";uid="06f127dc-0534-4145-bc32-c6156dacb6f2"
JAAEEI010001160.1	RepeatMasker	Unknown	1800	1969	865	+	.	ID="RND-1_FAMILY-325";Tend="2282";Tstart="2113";shortTE="F";uid="f29ae3b8-4c6c-4d28-9371-f8600851af7c"
JAAEEI010001160.1	RepeatMasker	DNA/Ginger-2	6380	6585	1439	+	.	ID="RND-1_FAMILY-418";Tend="986";Tstart="784";shortTE="F";uid="d18e0a30-787e-4211-a40d-2a52cd646921"
JAAEEI010001160.1	RepeatMasker	DNA/TcMar-Mariner	6658	6807	445	+	.	ID="RND-5_FAMILY-1509";Tend="1849";Tstart="1612";shortTE="F";uid="17d64d64-11ac-44fe-bfa3-e8649a61f2d6"
JAAEEI010001160.1	RepeatMasker	SINE/5S	6126	6325	1702	-	.	ID="RND-5_FAMILY-566";Tend="1050";Tstart="849";shortTE="F";uid="8e700e9b-5c18-4b60-b0a8-438a5b0365d0"
JAAEEI010001160.1	RepeatMasker	Unknown	6642	6825	1160	-	.	ID="RND-6_FAMILY-713";Tend="965";Tstart="786";shortTE="F";uid="7336f94f-2d19-4cc8-8977-e1bade252519"
JAAEEI010001160.1	RepeatMasker	Unknown	5087	5453	2636	-	.	ID="RND-1_FAMILY-102";Tend="1609";Tstart="1244";shortTE="F";uid="e51cf77d-51de-4a24-970d-b46a27827fb1"
JAAEEI010026192.1	RepeatMasker	LINE/RTE-BovB	55	155	635	+	.	ID="RND-5_FAMILY-1885";Tend="1219";Tstart="1123";shortTE="F";uid="473d9d73-09f9-43c8-b520-120ee4195f4f"
JAAEEI010026193.1	RepeatMasker	Unknown	182	325	919	+	.	ID="RND-1_FAMILY-39";Tend="938";Tstart="802";shortTE="F";uid="c13980b7-8750-46bb-b723-d605c0d9f2b6"
JAAEEI010026194.1	RepeatMasker	RC/Helitron	235	342	902	-	.	ID="RND-6_FAMILY-707";Tend="1477";Tstart="1370";shortTE="F";uid="ae4179dc-b035-453a-b2dd-7f8bdb82e52e"
JAAEEI010026197.1	RepeatMasker	Unknown	2	169	954	-	.	ID="RND-5_FAMILY-3848";Tend="1102";Tstart="927";shortTE="F";uid="df02e5ec-92d2-4628-b987-747eec85cf87"
JAAEEI010026197.1	RepeatMasker	DNA/hAT-Tip100	168	339	970	-	.	ID="RND-1_FAMILY-688";Tend="1626";Tstart="1410";shortTE="F";uid="013364c2-d594-49da-9d7c-9e35ab81f5f1"
JAAEEI010002619.1	RepeatMasker	Unknown	1955	2227	2399	+	.	ID="RND-6_FAMILY-222";Tend="1710";Tstart="1438";shortTE="F";uid="1cca1b00-7bff-45ba-818b-33580492f0ed"
JAAEEI010002619.1	RepeatMasker	LINE/RTE-BovB	787	1178	2129	+	.	ID="RND-6_FAMILY-2";Tend="1121";Tstart="701";shortTE="F";uid="a7a140fc-4652-48d2-b73c-9b3782acca52"
JAAEEI010002619.1	RepeatMasker	Unknown	1179	1293	422	+	.	ID="RND-5_FAMILY-2473";Tend="1623";Tstart="1525";shortTE="F";uid="6adeb8d0-50af-4b2c-82a7-53ce59ce6d34"
JAAEEI010002619.1	RepeatMasker	Unknown	431	792	587	+	.	ID="RND-6_FAMILY-3656";TEgroup="ctg_18008%7CRND-6_FAMILY-3656%7C1";Tend="1558";Tstart="1053";shortTE="T";uid="d85ef322-e0a8-4945-86cc-a0c1309a8c75"
JAAEEI010002619.1	RepeatMasker	RC/Helitron	1417	1574	767	-	.	ID="RND-1_FAMILY-314";Tend="1346";Tstart="1173";shortTE="F";uid="70c22d72-9d9f-43aa-abe0-bc119da6978b"
JAAEEI010002619.1	RepeatMasker	Unknown	1624	1893	2429	-	.	ID="RND-6_FAMILY-2803";Tend="1480";Tstart="1211";shortTE="F";uid="d992e7ab-b6b8-4027-bbfa-227e9c5a9de1"
JAAEEI010002619.1	RepeatMasker	RC/Helitron	3	466	3054	-	.	ID="RND-1_FAMILY-31";Tend="1385";Tstart="894";shortTE="F";uid="219b0ec9-0ce7-4f5b-a51f-5b13554e04dd"
JAAEEI010002619.1	RepeatMasker	Unknown	2226	2402	594	-	.	ID="RND-6_FAMILY-4632";Tend="2177";Tstart="2060";shortTE="F";uid="49097e19-e54c-44ce-8871-2a232f497368"
JAAEEI010002619.1	RepeatMasker	RC/Helitron	1226	1350	624	-	.	ID="HELITRON-N7_PXU";Tend="128";Tstart="5";shortTE="F";uid="8fe9e64b-b8b9-4497-b9c8-0b7d23f0da71"
JAAEEI010000261.1	RepeatMasker	Unknown	20107	20316	1674	+	.	ID="RND-4_FAMILY-832";Tend="1120";Tstart="903";shortTE="F";uid="e05b960c-12e6-473a-a287-825989a1fb63"
JAAEEI010000261.1	RepeatMasker	SINE/MIR	37480	37779	1184	+	.	ID="RND-1_FAMILY-44";Tend="1181";Tstart="877";shortTE="F";uid="2d9e4ba6-8335-4ff8-b9d1-c5150a5475c4"
JAAEEI010000261.1	RepeatMasker	Unknown	10020	10327	2277	+	.	ID="RND-1_FAMILY-86";Tend="1148";Tstart="851";shortTE="F";uid="eb48b548-ccf0-4be7-a8f6-e94b167ce4fe"
JAAEEI010000261.1	RepeatMasker	DNA/hAT-Charlie	25659	25851	1620	+	.	ID="RND-1_FAMILY-458";Tend="1062";Tstart="873";shortTE="F";uid="15d5feb1-2a00-4efb-893a-7c51e0380d78"
JAAEEI010000261.1	RepeatMasker	Unknown	27297	27411	426	+	.	ID="RND-2_FAMILY-22";Tend="1142";Tstart="1013";shortTE="F";uid="e5064cbd-d742-4cad-a03a-5ab50c94a416"
JAAEEI010000261.1	RepeatMasker	Unknown	8311	8453	830	+	.	ID="RND-6_FAMILY-7290";Tend="1302";Tstart="1154";shortTE="F";uid="110ab2e1-2546-4b77-a298-cb949dd70ff7"
JAAEEI010000261.1	RepeatMasker	Unknown	27126	27248	713	+	.	ID="RND-6_FAMILY-92";Tend="1515";Tstart="1391";shortTE="F";uid="c020741e-2124-4fb4-9555-24a8d8d5db44"
JAAEEI010000261.1	RepeatMasker	Unknown	8981	9204	1015	+	.	ID="RND-5_FAMILY-16";Tend="1237";Tstart="986";shortTE="F";uid="6d7c44f5-ca74-4524-8052-15df9a659687"
JAAEEI010000261.1	RepeatMasker	DNA/Ginger-2	20314	20523	1028	+	.	ID="rnd-1_family-305";Tend="1202";Tstart="1057";shortTE="F";uid="feb0d89f-1fd2-4ea1-9751-720e391c9498"
JAAEEI010000261.1	RepeatMasker	Satellite	8855	8975	967	+	.	ID="RND-3_FAMILY-672";Tend="1166";Tstart="1046";shortTE="F";uid="90f909df-7479-4c73-8139-a724d3c7ef4d"
JAAEEI010000261.1	RepeatMasker	Unknown	19445	20078	2949	+	.	ID="RND-1_FAMILY-574";TEgroup="ctg_18009%7CRND-1_FAMILY-574%7C1";Tend="1686";Tstart="874";shortTE="F";uid="0725072e-b57f-4a31-bb0b-0da224a4f318"
JAAEEI010000261.1	RepeatMasker	Unknown	274	521	839	+	.	ID="RND-6_FAMILY-7290";Tend="1397";Tstart="1125";shortTE="F";uid="6f56d468-b83a-48bf-9299-277d80683123"
JAAEEI010000261.1	RepeatMasker	RC/Helitron	16512	17092	4501	+	.	ID="RND-6_FAMILY-707";Tend="1477";Tstart="862";shortTE="F";uid="a4f0de56-069d-43ba-9a25-df74a1613e7a"
JAAEEI010000261.1	RepeatMasker	Unknown	17290	17833	2777	+	.	ID="RND-1_FAMILY-189";TEgroup="ctg_18009%7CRND-1_FAMILY-189%7C1";Tend="1632";Tstart="741";shortTE="F";uid="254abf5e-a6d8-4235-bf69-c9e070ecc34c"
JAAEEI010000261.1	RepeatMasker	Satellite	35667	35808	888	+	.	ID="RND-6_FAMILY-46";Tend="1426";Tstart="1301";shortTE="F";uid="5d5ce76c-e873-4186-be35-9d9c34bf13b3"
JAAEEI010000261.1	RepeatMasker	Unknown	31638	32167	2637	+	.	ID="RND-1_FAMILY-624";Tend="1401";Tstart="853";shortTE="F";uid="3cf3b3e8-1765-4ead-822a-2198414dc2ad"
JAAEEI010000261.1	RepeatMasker	LTR	28250	28376	764	+	.	ID="RND-1_FAMILY-697";Tend="3298";Tstart="3150";shortTE="F";uid="908089c2-8726-47e4-b0eb-354fa419dcc6"
JAAEEI010000261.1	RepeatMasker	RC/Helitron	21999	22197	1774	+	.	ID="RND-6_FAMILY-12178";Tend="1506";Tstart="1309";shortTE="F";uid="24abbab7-e12e-44e0-bb1e-fd45ab0de31e"
JAAEEI010000261.1	RepeatMasker	Unknown	38305	38485	1417	+	.	ID="RND-5_FAMILY-698";Tend="977";Tstart="799";shortTE="F";uid="85fce72c-ff77-4253-87bc-8bc821bc3259"
JAAEEI010000261.1	RepeatMasker	Unknown	18340	18467	1077	+	.	ID="RND-6_FAMILY-3656";Tend="1093";Tstart="966";shortTE="F";uid="6c66cfa7-ecc1-41c4-810a-361b65dea905"
JAAEEI010000261.1	RepeatMasker	LINE/CR1	33351	33553	1356	+	.	ID="RND-1_FAMILY-367";Tend="1598";Tstart="1398";shortTE="F";uid="054919c3-aebc-47af-859d-c5bddbc9d50a"
JAAEEI010000261.1	RepeatMasker	Satellite	9453	9628	406	+	.	ID="RND-5_FAMILY-985";Tend="1607";Tstart="1420";shortTE="F";uid="38ca76f2-4923-429a-a421-dad25611be99"
JAAEEI010000261.1	RepeatMasker	Satellite	27969	28156	1102	+	.	ID="RND-6_FAMILY-46";Tend="1480";Tstart="1279";shortTE="F";uid="01198e35-0cf1-4e20-8911-9157e7365aee"
JAAEEI010000261.1	RepeatMasker	SINE/tRNA-RTE	2	250	1304	+	.	ID="RND-4_FAMILY-384";Tend="1170";Tstart="971";shortTE="F";uid="1c2d1bbf-6a0c-4a21-9b67-1a9f4c7162da"
JAAEEI010000261.1	RepeatMasker	Unknown	9049	9379	2449	-	.	ID="RND-6_FAMILY-6755";Tend="1363";Tstart="1016";shortTE="F";uid="e928fcf3-3a26-4097-b65a-2fa4f7d5857b"
JAAEEI010000261.1	RepeatMasker	DNA/hAT-Tip100	26770	26962	723	-	.	ID="RND-4_FAMILY-13";Tend="1095";Tstart="859";shortTE="F";uid="be7e2093-ddeb-44a1-9ae8-6297785f7753"
JAAEEI010000261.1	RepeatMasker	Satellite	15856	16007	1018	-	.	ID="RND-5_FAMILY-399";Tend="1082";Tstart="921";shortTE="F";uid="1783cd55-1b55-465e-8600-0dc1015c06d4"
JAAEEI010000261.1	RepeatMasker	LINE/I-Jockey	623	1143	3988	-	.	ID="RND-6_FAMILY-1032";Tend="1131";Tstart="640";shortTE="F";uid="1215800f-e01f-406d-9fc5-e09946f01221"
JAAEEI010000261.1	RepeatMasker	Satellite	13921	14962	4305	-	.	ID="RND-6_FAMILY-46";TEgroup="ctg_18009%7CRND-6_FAMILY-46%7C1";Tend="1490";Tstart="931";shortTE="F";uid="9042b386-beb9-4d4a-a038-f2791a57999f"
JAAEEI010000261.1	RepeatMasker	DNA/TcMar-Tc1	11051	11516	2747	-	.	ID="rnd-5_family-1019";Tend="1580";Tstart="1036";shortTE="F";uid="4d77e2bd-10c9-478d-a640-0b46a60d9f8d"
JAAEEI010000261.1	RepeatMasker	Satellite	12910	13092	1543	-	.	ID="RND-6_FAMILY-46";Tend="1143";Tstart="962";shortTE="F";uid="cedfe8da-f3d2-4b2d-81eb-8a6824956af6"
JAAEEI010000261.1	RepeatMasker	Unknown	32995	33355	2534	-	.	ID="RND-2_FAMILY-87";Tend="1261";Tstart="813";shortTE="F";uid="7c16f458-d180-41ad-b6a1-2b758671a683"
JAAEEI010000261.1	RepeatMasker	Unknown	15696	15855	1355	-	.	ID="RND-1_FAMILY-52";Tend="1076";Tstart="918";shortTE="F";uid="1fbf1fb4-bc9a-4a3e-839c-64bc9b966772"
JAAEEI010000261.1	RepeatMasker	RC/Helitron	33558	33793	1787	-	.	ID="RND-6_FAMILY-317";Tend="1163";Tstart="935";shortTE="F";uid="9c26c9b1-da5a-4b7c-b837-e45694cd6c94"
JAAEEI010000261.1	RepeatMasker	Unknown	8190	8320	954	-	.	ID="RND-5_FAMILY-34";Tend="1125";Tstart="998";shortTE="F";uid="cd15bee4-016a-4725-9659-60bb4a9906f9"
JAAEEI010000261.1	RepeatMasker	DNA/TcMar-Tc1	29894	30509	5126	-	.	ID="RND-5_FAMILY-701";Tend="1759";Tstart="1143";shortTE="F";uid="2bbbf6d1-ed22-4ed7-aab1-b17a7169c890"
JAAEEI010000261.1	RepeatMasker	Unknown	22729	23376	4610	-	.	ID="RND-1_FAMILY-102";Tend="1653";Tstart="1007";shortTE="F";uid="6f440a0e-acf8-4baf-8f62-04a7556f53c3"
JAAEEI010000261.1	RepeatMasker	DNA/TcMar-Tc1	28756	29532	5117	-	.	ID="rnd-5_family-701";Tend="1765";Tstart="672";shortTE="F";uid="f5c77c7b-b7ba-4359-adf4-59ac3afd41dc"
JAAEEI010000261.1	RepeatMasker	Unknown	16426	16526	803	-	.	ID="RND-6_FAMILY-6343";Tend="1372";Tstart="1274";shortTE="F";uid="0f6d07b6-18fc-4532-94cc-52fe534b16ef"
JAAEEI010000261.1	RepeatMasker	LINE/I-Jockey	1732	2186	3545	-	.	ID="RND-6_FAMILY-1032";Tend="643";Tstart="197";shortTE="F";uid="38115b2e-f166-4b44-83ac-92011a68143e"
JAAEEI010000261.1	RepeatMasker	LTR	25308	25604	1789	-	.	ID="RND-6_FAMILY-1428";Tend="1462";Tstart="1142";shortTE="F";uid="be654218-025b-4eeb-954d-0fb31253c927"
JAAEEI010000261.1	RepeatMasker	Unknown	1141	1331	1203	-	.	ID="RND-1_FAMILY-94";Tend="1525";Tstart="1310";shortTE="F";uid="5b5a1706-a4f0-491e-ac18-b5124b56d87d"
JAAEEI010000261.1	RepeatMasker	DNA/PIF-Harbinger	23481	24153	4462	-	.	ID="RND-1_FAMILY-229";Tend="1628";Tstart="873";shortTE="F";uid="8d60c78d-e7a7-4f8e-8e92-918e8151fdbe"
JAAEEI010000261.1	RepeatMasker	Unknown	27724	27950	1659	-	.	ID="RND-6_FAMILY-11719";Tend="1649";Tstart="1392";shortTE="F";uid="e0ec2441-a3ac-4353-adf6-7e3f43400201"
JAAEEI010000261.1	RepeatMasker	DNA/hAT-Tip100	26458	26716	961	-	.	ID="RND-5_FAMILY-697";Tend="1150";Tstart="861";shortTE="F";uid="6f70c165-08fe-461d-a2f7-ffc8569537c7"
JAAEEI010000261.1	RepeatMasker	Unknown	27103	27209	403	-	.	ID="RND-4_FAMILY-2111";Tend="1020";Tstart="915";shortTE="F";uid="28681fe9-202b-4025-abae-19ab0de8aa3b"
JAAEEI010000261.1	RepeatMasker	Unknown	34846	35045	1388	-	.	ID="RND-5_FAMILY-687";Tend="1123";Tstart="924";shortTE="F";uid="07ce7a08-db35-4a39-bd36-d0ef0f594a64"
JAAEEI010000261.1	RepeatMasker	Unknown	8465	8859	2996	-	.	ID="RND-5_FAMILY-806";Tend="1275";Tstart="911";shortTE="F";uid="9228881f-e094-4b04-952c-ae1bdac6b7fe"
JAAEEI010000261.1	RepeatMasker	DNA/TcMar-Tc1	33960	34229	1405	-	.	ID="RND-1_FAMILY-423";Tend="1690";Tstart="1465";shortTE="F";uid="5ba88515-8b24-4728-8a8c-e1dcb74a11a7"
JAAEEI010000261.1	RepeatMasker	Unknown	38528	39230	4874	-	.	ID="RND-3_FAMILY-721";Tend="1532";Tstart="840";shortTE="F";uid="840dd89d-84b0-4290-8760-40fcad8b30c3"
JAAEEI010000261.1	RepeatMasker	Unknown	14970	15196	1486	-	.	ID="RND-1_FAMILY-52";Tend="1465";Tstart="1205";shortTE="F";uid="e8bac25e-de67-4061-baf4-7fcee9354d72"
JAAEEI010000261.1	RepeatMasker	LINE/L2	15193	15296	681	-	.	ID="RND-1_FAMILY-977";Tend="518";Tstart="416";shortTE="F";uid="dd538578-12f1-4992-bda8-8c37de35b7fe"
JAAEEI010000261.1	RepeatMasker	Unknown	35365	35592	1887	-	.	ID="RND-1_FAMILY-494";Tend="1117";Tstart="890";shortTE="F";uid="d5b9f196-2735-403d-ac7c-85e807d9a351"
JAAEEI010000261.1	RepeatMasker	Unknown	1429	1742	1434	-	.	ID="RND-4_FAMILY-642";Tend="1321";Tstart="859";shortTE="F";uid="46cf6a7b-69bb-4932-8d17-56276aa49aae"
JAAEEI010000261.1	RepeatMasker	Satellite	10314	10443	977	-	.	ID="RND-6_FAMILY-46";Tend="1360";Tstart="1230";shortTE="F";uid="3ee0edb5-1b5a-4620-8edd-7a49a542e3ad"
JAAEEI010000261.1	RepeatMasker	DNA/hAT-Tag1	30510	30963	1515	-	.	ID="RND-1_FAMILY-755";TEgroup="ctg_18009%7CRND-1_FAMILY-755%7C1";Tend="1292";Tstart="954";shortTE="F";uid="7da0b4b6-8156-493b-aebe-56f589d941dd"
JAAEEI010000261.1	RepeatMasker	Unknown	17083	17268	791	-	.	ID="RND-6_FAMILY-6343";Tend="1278";Tstart="1105";shortTE="F";uid="3e63ba0e-f498-4c91-9a06-2965a868a5e9"
JAAEEI010000261.1	RepeatMasker	DNA/hAT-Tip100	13195	13641	3422	-	.	ID="RND-1_FAMILY-209";Tend="1327";Tstart="877";shortTE="F";uid="33b84ada-d238-4ff5-9fe7-3d9c31efaad6"
JAAEEI010026200.1	RepeatMasker	Satellite	1	350	1795	-	.	ID="RND-6_FAMILY-1786";Tend="1843";Tstart="1563";shortTE="F";uid="3a3a6e10-844b-4ade-8f6b-0ca7bd771573"
JAAEEI010026203.1	RepeatMasker	Unknown	205	350	999	+	.	ID="RND-4_FAMILY-203";Tend="1085";Tstart="936";shortTE="F";uid="4e7be5ff-64b4-4971-97ca-c9edd7cdeda1"
JAAEEI010026205.1	RepeatMasker	Satellite	204	341	895	-	.	ID="RND-6_FAMILY-577";Tend="131";Tstart="1";shortTE="F";uid="9f5597a3-a19f-4f87-be24-7b1aa0b03e94"
JAAEEI010026205.1	RepeatMasker	Unknown	1	244	1169	-	.	ID="RND-5_FAMILY-3518";Tend="1082";Tstart="819";shortTE="F";uid="42d60243-07b0-4a05-9e87-b43eb14d0b8b"
JAAEEI010026209.1	RepeatMasker	RC/Helitron	234	341	815	+	.	ID="RND-1_FAMILY-324";Tend="1920";Tstart="1811";shortTE="F";uid="2d44f011-7c21-4704-98af-29daecda7897"
JAAEEI010026209.1	RepeatMasker	Unknown	80	230	1158	-	.	ID="RND-1_FAMILY-728";Tend="1303";Tstart="1152";shortTE="F";uid="9c7de759-ec1c-4a27-9b3d-ebb4db8f5458"
JAAEEI010011611.1	RepeatMasker	LINE/Penelope	1	309	1733	+	.	ID="RND-5_FAMILY-1586";Tend="1438";Tstart="1072";shortTE="F";uid="eef0f408-5bd4-4149-b95b-8022d02a4f2e"
JAAEEI010011611.1	RepeatMasker	Unknown	328	797	3666	+	.	ID="RND-1_FAMILY-725";Tend="1120";Tstart="628";shortTE="F";uid="9d69d70d-a903-4122-a768-f6089dad212a"
JAAEEI010002620.1	RepeatMasker	DNA/hAT-Tip100	298	667	550	+	.	ID="RND-5_FAMILY-97";TEgroup="ctg_18020%7CRND-5_FAMILY-97%7C1";Tend="1681";Tstart="1519";shortTE="F";uid="aab47b5a-fd4d-401f-9a3a-be58ed627dd5"
JAAEEI010002620.1	RepeatMasker	Unknown	638	797	553	-	.	ID="RND-6_FAMILY-8473";Tend="670";Tstart="516";shortTE="F";uid="9c8535e7-668f-4dc3-afac-f055dbee227e"
JAAEEI010002620.1	RepeatMasker	SINE/tRNA-RTE	2285	2485	1462	-	.	ID="RND-1_FAMILY-87";Tend="1096";Tstart="896";shortTE="F";uid="88a1faea-6898-44db-9ed9-3f6fea55e0e6"
JAAEEI010026211.1	RepeatMasker	Unknown	72	234	1169	-	.	ID="RND-6_FAMILY-1750";Tend="977";Tstart="806";shortTE="F";uid="f6c0958d-28a5-4818-927c-31b4db82a5a4"
JAAEEI010026211.1	RepeatMasker	LINE/R1-LOA	269	372	492	-	.	ID="RND-1_FAMILY-618";Tend="1223";Tstart="1099";shortTE="F";uid="c831765e-e961-4b20-8148-def2bfd64a69"
JAAEEI010026217.1	RepeatMasker	DNA/TcMar-Tc1	172	339	1035	+	.	ID="RND-1_FAMILY-9";Tend="693";Tstart="532";shortTE="F";uid="ecf3e50d-9ef5-480f-9242-cd1ca941caae"
JAAEEI010011612.1	RepeatMasker	DNA/hAT-Tip100	188	293	436	+	.	ID="RND-4_FAMILY-2323";Tend="2266";Tstart="2169";shortTE="F";uid="9e895c55-bdb6-4202-9b33-a74af286f284"
JAAEEI010011612.1	RepeatMasker	Satellite	561	799	1875	-	.	ID="RND-6_FAMILY-577";Tend="1319";Tstart="1080";shortTE="F";uid="38b924e8-1d75-44e1-b722-4586a880cbdc"
JAAEEI010011612.1	RepeatMasker	Unknown	75	277	1755	-	.	ID="RND-1_FAMILY-152";Tend="1386";Tstart="1184";shortTE="F";uid="6d3d35e0-130a-4899-a000-87f3f710e324"
JAAEEI010026219.1	RepeatMasker	Unknown	229	342	830	+	.	ID="RND-1_FAMILY-118";Tend="1030";Tstart="919";shortTE="F";uid="c7fb00c0-e1a8-47ce-97de-d3bedea90c7c"
JAAEEI010026219.1	RepeatMasker	Unknown	46	187	760	-	.	ID="RND-1_FAMILY-92";Tend="941";Tstart="796";shortTE="F";uid="d6b0c35e-c741-48ed-830c-a625cc23a4f6"
JAAEEI010002621.1	RepeatMasker	Unknown	1702	2071	1623	+	.	ID="RND-6_FAMILY-6755";Tend="1385";Tstart="1032";shortTE="F";uid="b3e43881-3607-4651-a864-cc19a108857a"
JAAEEI010002621.1	RepeatMasker	LINE/L2	2074	2397	2235	-	.	ID="RND-1_FAMILY-484";Tend="2272";Tstart="1897";shortTE="F";uid="c9540618-1516-410e-857d-78f14db63a5d"
JAAEEI010026220.1	RepeatMasker	LINE/I-Jockey	144	321	726	-	.	ID="RND-4_FAMILY-1457";Tend="1147";Tstart="955";shortTE="F";uid="da29a529-4252-42c3-8bb3-61695fa833e5"
JAAEEI010026221.1	RepeatMasker	Unknown	1	341	1793	-	.	ID="RND-6_FAMILY-2081";Tend="883";Tstart="570";shortTE="F";uid="dc16744c-994b-4206-a9ac-9ae1dfcdb584"
JAAEEI010026222.1	RepeatMasker	DNA/TcMar-Tc1	2	214	909	+	.	ID="rnd-5_family-701";Tend="1596";Tstart="1423";shortTE="F";uid="e4fe6f5e-f3e5-439f-96b6-399e8dd2e525"
JAAEEI010026222.1	RepeatMasker	DNA/TcMar-Tc1	215	341	1027	-	.	ID="RND-1_FAMILY-961";Tend="1180";Tstart="1054";shortTE="F";uid="81c55c92-96f7-42bb-85c8-7ed15bf1caff"
JAAEEI010026226.1	RepeatMasker	Unknown	171	334	1129	+	.	ID="RND-6_FAMILY-10514";Tend="1258";Tstart="1093";shortTE="F";uid="e0b9a776-6287-46fc-8292-42b5d21ecff2"
JAAEEI010026227.1	RepeatMasker	Unknown	241	341	812	+	.	ID="RND-1_FAMILY-159";Tend="1108";Tstart="1011";shortTE="F";uid="07ccaca7-e980-4c72-a2e5-d162a4aa174c"
JAAEEI010026227.1	RepeatMasker	LINE/Penelope	225	331	468	-	.	ID="RND-5_FAMILY-178";Tend="1508";Tstart="1403";shortTE="F";uid="2c4e0915-a26a-46fd-b189-7c1d7e6a4e95"
JAAEEI010011613.1	RepeatMasker	SINE/MIR	447	670	776	+	.	ID="RND-1_FAMILY-44";Tend="1168";Tstart="947";shortTE="F";uid="ba51d9ee-0229-415d-9026-3b37a23072a3"
JAAEEI010011613.1	RepeatMasker	SINE/5S	673	782	447	+	.	ID="RND-4_FAMILY-2290";Tend="904";Tstart="792";shortTE="F";uid="95a0eff3-4af0-4687-ae73-baf13ae2a853"
JAAEEI010026228.1	RepeatMasker	Unknown	199	391	1606	+	.	ID="RND-6_FAMILY-5015";Tend="325";Tstart="131";shortTE="F";uid="25ae92c3-7476-4c6b-b094-b797d6d61426"
JAAEEI010026229.1	RepeatMasker	Unknown	213	339	917	+	.	ID="RND-1_FAMILY-789";Tend="1125";Tstart="1000";shortTE="F";uid="06b11cf9-ffe6-4abc-be10-9b4735905e60"
JAAEEI010002622.1	RepeatMasker	RC/Helitron	1167	1291	1046	+	.	ID="RND-6_FAMILY-2083";Tend="1094";Tstart="970";shortTE="F";uid="bae55393-ebe8-4f94-9800-b74116ccbd25"
JAAEEI010002622.1	RepeatMasker	LINE/Penelope	707	856	1201	+	.	ID="RND-6_FAMILY-6622";Tend="1368";Tstart="1219";shortTE="F";uid="6e437746-4f83-4d71-a2c0-901318e85be6"
JAAEEI010002622.1	RepeatMasker	RC/Helitron	1294	2053	5236	+	.	ID="RND-5_FAMILY-688";Tend="1651";Tstart="927";shortTE="F";uid="bc686fad-2c0e-4e89-ac2a-b830d6ce3715"
JAAEEI010002622.1	RepeatMasker	RC/Helitron	2043	2164	994	+	.	ID="RND-6_FAMILY-3129";Tend="327";Tstart="206";shortTE="F";uid="66ed928d-0ff7-4554-8350-2f92b4661b1d"
JAAEEI010002622.1	RepeatMasker	LINE/I-Jockey	678	856	1099	-	.	ID="RND-1_FAMILY-230";Tend="1012";Tstart="854";shortTE="F";uid="2e6f0acc-5926-456a-a731-a2bab919f4ce"
JAAEEI010002622.1	RepeatMasker	DNA/Ginger-2	55	676	2975	-	.	ID="RND-1_FAMILY-418";Tend="1411";Tstart="791";shortTE="F";uid="3eccba4f-9f07-4932-9cc7-085488017355"
JAAEEI010002622.1	RepeatMasker	RC/Helitron	1231	1808	3744	-	.	ID="RND-6_FAMILY-707";Tend="1523";Tstart="955";shortTE="F";uid="cbcb2d03-30c4-43b9-b4cc-4c59c59bca5e"
JAAEEI010026230.1	RepeatMasker	Unknown	1	132	991	+	.	ID="RND-4_FAMILY-642";Tend="1434";Tstart="1305";shortTE="F";uid="2e55cb80-d0a0-4123-943c-43323bfb69eb"
JAAEEI010026232.1	RepeatMasker	DNA/hAT-Tip100	4	226	1195	+	.	ID="RND-1_FAMILY-217";TEgroup="ctg_18045%7CRND-1_FAMILY-217%7C1";Tend="1307";Tstart="1165";shortTE="F";uid="f1fb038c-bcdb-43d2-b3de-68416d250271"
JAAEEI010026232.1	RepeatMasker	LTR	223	341	898	-	.	ID="RND-6_FAMILY-934";Tend="3310";Tstart="3192";shortTE="F";uid="1c394965-48ff-44ee-9a49-f648cde106be"
JAAEEI010026236.1	RepeatMasker	LTR	221	341	879	-	.	ID="RND-1_FAMILY-150";Tend="1585";Tstart="1464";shortTE="F";uid="cd09763d-72ae-4c34-b3cb-1f3d73ba139a"
JAAEEI010002623.1	RepeatMasker	LINE/Penelope	2357	2562	1257	+	.	ID="RND-1_FAMILY-829";Tend="1588";Tstart="1372";shortTE="F";uid="05c5b0ef-d7c0-448d-985f-0234f5e1e987"
JAAEEI010002623.1	RepeatMasker	Unknown	2557	2745	1322	+	.	ID="RND-1_FAMILY-219";Tend="1091";Tstart="888";shortTE="F";uid="5afef71d-255a-4bf4-85f2-40829b6c027f"
JAAEEI010002623.1	RepeatMasker	Unknown	2259	2367	905	+	.	ID="RND-6_FAMILY-11707";Tend="1571";Tstart="1463";shortTE="F";uid="c39812c7-a29e-4ff8-a500-ff6bb4bfe882"
JAAEEI010002623.1	RepeatMasker	Unknown	1486	1587	640	+	.	ID="RND-6_FAMILY-2460";Tend="951";Tstart="811";shortTE="F";uid="9b1b89a3-7c36-45fd-b88e-412324cd9a61"
JAAEEI010002623.1	RepeatMasker	DNA/TcMar-Tc1	973	1252	2122	+	.	ID="RND-1_FAMILY-54";Tend="1691";Tstart="1409";shortTE="F";uid="8ed73076-11a5-48bf-9414-246ba1ede3b5"
JAAEEI010002623.1	RepeatMasker	DNA/TcMar-Tc1	281	949	5079	-	.	ID="RND-5_FAMILY-701";Tend="1686";Tstart="990";shortTE="F";uid="b4edb510-fa24-4d73-bdc3-6273cebcbdf4"
JAAEEI010002623.1	RepeatMasker	LINE/Penelope	2324	2561	567	-	.	ID="RND-5_FAMILY-2116";Tend="398";Tstart="171";shortTE="F";uid="e60b2a49-dcd8-4489-81dc-ec3e9829e32c"
JAAEEI010026241.1	RepeatMasker	Unknown	92	332	1549	-	.	ID="RND-6_FAMILY-7290";Tend="1429";Tstart="1163";shortTE="F";uid="4f2740ab-df96-4326-9797-28994de4e85d"
JAAEEI010026244.1	RepeatMasker	LTR/Gypsy	114	290	869	+	.	ID="RND-6_FAMILY-551";Tend="2569";Tstart="2404";shortTE="F";uid="194c4318-e5ad-4e01-bb81-7522a36ea9ba"
JAAEEI010026244.1	RepeatMasker	Unknown	117	341	840	-	.	ID="RND-1_FAMILY-375";Tend="1561";Tstart="1287";shortTE="F";uid="5dd9dd8d-3e93-47f6-bd8f-a9d11b27e368"
JAAEEI010026244.1	RepeatMasker	Unknown	1	135	1161	-	.	ID="RND-5_FAMILY-698";Tend="937";Tstart="803";shortTE="F";uid="03af67b0-e1f0-4a19-b22f-e1e77a06e3af"
JAAEEI010011615.1	RepeatMasker	Unknown	2	211	1733	+	.	ID="RND-1_FAMILY-651";Tend="1549";Tstart="1333";shortTE="F";uid="88d9246e-447f-4fa7-8cb1-83b90f869546"
JAAEEI010002624.1	RepeatMasker	Satellite	1469	1778	2082	+	.	ID="RND-6_FAMILY-577";Tend="1014";Tstart="705";shortTE="F";uid="eb12a3ac-2963-486d-a2b3-4f670fa59d73"
JAAEEI010002624.1	RepeatMasker	DNA/hAT-Tip100	270	426	1245	-	.	ID="RND-1_FAMILY-209";Tend="1365";Tstart="1212";shortTE="F";uid="50318f48-da39-4b16-b89b-20c8d3c515e5"
JAAEEI010002624.1	RepeatMasker	LINE/RTE-BovB	423	1067	5131	-	.	ID="RND-5_FAMILY-109";Tend="1360";Tstart="714";shortTE="F";uid="94912e22-36ba-485c-b210-90075a5c738b"
JAAEEI010002624.1	RepeatMasker	Unknown	1053	1289	1555	-	.	ID="RND-4_FAMILY-132";Tend="1532";Tstart="1310";shortTE="F";uid="2cad87ef-c262-4652-bebe-a3d3fe25fee4"
JAAEEI010026251.1	RepeatMasker	Unknown	3	132	1013	+	.	ID="RND-5_FAMILY-6069";Tend="1054";Tstart="920";shortTE="F";uid="6039763b-0ad5-4734-93e1-6eb7887ad248"
JAAEEI010026251.1	RepeatMasker	LINE/CRE	212	340	1175	+	.	ID="RND-5_FAMILY-1280";Tend="965";Tstart="837";shortTE="F";uid="2a296846-f350-4c94-a59e-13ba8de20698"
JAAEEI010026253.1	RepeatMasker	Unknown	1	125	863	+	.	ID="RND-6_FAMILY-11280";Tend="1155";Tstart="1045";shortTE="F";uid="5a9ab8ae-5f4d-49c7-b47a-372deb5002e8"
JAAEEI010026253.1	RepeatMasker	DNA/P	125	340	1819	+	.	ID="RND-6_FAMILY-792";Tend="906";Tstart="679";shortTE="F";uid="ad716daf-0914-445f-8d62-89a5e0045bb2"
JAAEEI010026254.1	RepeatMasker	DNA/hAT-Tip100	207	340	1092	-	.	ID="RND-1_FAMILY-490";Tend="1591";Tstart="1458";shortTE="F";uid="f6227549-16b0-4795-9248-64d0f98abdfd"
JAAEEI010011616.1	RepeatMasker	Unknown	1	788	3734	-	.	ID="RND-5_FAMILY-277";Tend="1763";Tstart="971";shortTE="F";uid="edd34f06-84ee-433c-a1ec-b114af3c43a9"
JAAEEI010026257.1	RepeatMasker	SINE/MIR	1	190	1044	-	.	ID="RND-1_FAMILY-44";Tend="1150";Tstart="931";shortTE="F";uid="c5253e4b-9ec7-4803-a68a-41511c1a72da"
JAAEEI010026258.1	RepeatMasker	DNA/hAT-Tip100	189	348	1383	-	.	ID="RND-1_FAMILY-395";Tend="1690";Tstart="1531";shortTE="F";uid="49d3466e-f28f-46cf-88c3-43de9a80d2bd"
JAAEEI010002625.1	RepeatMasker	Satellite	291	590	959	+	.	ID="RND-6_FAMILY-46";Tend="1467";Tstart="893";shortTE="F";uid="ba2f4466-a24c-42df-8953-1f795205f93b"
JAAEEI010002625.1	RepeatMasker	Unknown	1521	1777	460	+	.	ID="RND-6_FAMILY-1527";TEgroup="ctg_18075%7CRND-6_FAMILY-1527%7C1";Tend="1183";Tstart="973";shortTE="T";uid="2fd8ef60-d339-4c1d-931f-19b1b2ab8651"
JAAEEI010002625.1	RepeatMasker	Unknown	112	302	420	+	.	ID="RND-3_FAMILY-721";Tend="1029";Tstart="820";shortTE="F";uid="8cb39717-cbbd-4c3e-afd5-13807a02034c"
JAAEEI010026260.1	RepeatMasker	Unknown	102	244	417	+	.	ID="RND-6_FAMILY-9040";Tend="1311";Tstart="1171";shortTE="F";uid="bc0af3df-0cd0-4c2e-aa33-33506b6a03e3"
JAAEEI010026262.1	RepeatMasker	Unknown	1	175	1323	+	.	ID="RND-5_FAMILY-3045";Tend="1668";Tstart="1469";shortTE="F";uid="b1b76669-4629-4158-8ef8-8737d7de2af0"
JAAEEI010011617.1	RepeatMasker	Unknown	609	788	879	+	.	ID="RND-6_FAMILY-8384";Tend="1323";Tstart="1136";shortTE="F";uid="cfd2eb6c-d614-413e-ae69-ecfa13676646"
JAAEEI010011617.1	RepeatMasker	Unknown	101	323	1446	+	.	ID="RND-1_FAMILY-49";Tend="1202";Tstart="965";shortTE="F";uid="d952646b-c19e-4b01-85f6-fa2857542641"
JAAEEI010011617.1	RepeatMasker	Unknown	166	355	662	-	.	ID="RND-5_FAMILY-2591";Tend="508";Tstart="339";shortTE="F";uid="429c92a9-b3f2-47d1-80c3-5b64fdc78c9d"
JAAEEI010011617.1	RepeatMasker	Unknown	585	772	535	-	.	ID="RND-1_FAMILY-49";Tend="1639";Tstart="1392";shortTE="F";uid="4e5407ba-17ff-49be-ab0b-22f78314c5c3"
JAAEEI010026264.1	RepeatMasker	DNA/TcMar-Tc1	111	336	637	+	.	ID="RND-5_FAMILY-101";Tend="979";Tstart="752";shortTE="F";uid="7bc198bf-bd81-4d78-a2f7-cb74aa54f87e"
JAAEEI010026264.1	RepeatMasker	Unknown	1	114	933	-	.	ID="RND-1_FAMILY-654";Tend="1103";Tstart="990";shortTE="F";uid="a0fa70b4-e1c3-48c2-b361-db6aff3f19a1"
JAAEEI010026265.1	RepeatMasker	Satellite	163	333	764	+	.	ID="RND-3_FAMILY-672";Tend="1098";Tstart="926";shortTE="F";uid="af5bdeda-0835-43e7-8861-889d02498534"
JAAEEI010002626.1	RepeatMasker	Unknown	1984	2117	1158	-	.	ID="RND-6_FAMILY-7290";Tend="1151";Tstart="1017";shortTE="F";uid="748bb670-54a3-423e-ad60-f120c8291c77"
JAAEEI010002626.1	RepeatMasker	DNA/CMC-Chapaev-3	2367	2491	497	-	.	ID="RND-1_FAMILY-68";Tend="1019";Tstart="897";shortTE="F";uid="243789bc-1cc3-4b32-9b37-a26d889052dd"
JAAEEI010026270.1	RepeatMasker	LINE/I-Jockey	3	347	2079	+	.	ID="RND-6_FAMILY-2665";Tend="1011";Tstart="728";shortTE="F";uid="83e1fcae-30e2-4671-92ad-1160fd4cd725"
JAAEEI010011618.1	RepeatMasker	Unknown	3	340	2333	+	.	ID="RND-5_FAMILY-698";Tend="1484";Tstart="1147";shortTE="F";uid="e603f2fb-9b66-4bc4-8b0a-fc5920ccdc21"
JAAEEI010011618.1	RepeatMasker	Unknown	339	481	1010	-	.	ID="RND-3_FAMILY-721";Tend="958";Tstart="816";shortTE="F";uid="ef06b1b5-d8d6-424c-9c00-95db2ed068bc"
JAAEEI010026273.1	RepeatMasker	RC/Helitron	160	318	847	-	.	ID="RND-1_FAMILY-234";Tend="2188";Tstart="2032";shortTE="F";uid="c398fbd8-41f6-4c78-ae72-4e1c78065f7e"
JAAEEI010026275.1	RepeatMasker	LINE/Dong-R4	228	340	944	-	.	ID="RND-1_FAMILY-263";Tend="1027";Tstart="915";shortTE="F";uid="7152c2a8-21df-4698-8213-f6e11a0fb706"
JAAEEI010026276.1	RepeatMasker	RC/Helitron	45	165	901	-	.	ID="RND-6_FAMILY-4124";Tend="1389";Tstart="1268";shortTE="F";uid="3e9c7bb9-bbaf-422d-84f5-025401254647"
JAAEEI010026278.1	RepeatMasker	LINE/RTE-BovB	173	340	714	-	.	ID="RND-6_FAMILY-2119";Tend="1632";Tstart="1465";shortTE="F";uid="0e9b9b15-e694-4a40-ad12-c8b04669e953"
JAAEEI010002627.1	RepeatMasker	Unknown	66	695	1709	+	.	ID="RND-1_FAMILY-591";TEgroup="ctg_18097%7CRND-1_FAMILY-591%7C1";Tend="1278";Tstart="855";shortTE="F";uid="7f5224b5-17e7-4460-bdb3-092c9a31a44a"
JAAEEI010002627.1	RepeatMasker	DNA/hAT-Tip100	962	1351	3020	+	.	ID="RND-1_FAMILY-688";Tend="1342";Tstart="957";shortTE="F";uid="785bee30-88d3-4751-8c68-4b02bb25978c"
JAAEEI010002627.1	RepeatMasker	Unknown	2490	2827	2218	+	.	ID="RND-6_FAMILY-6755";Tend="1364";Tstart="1038";shortTE="F";uid="9e8b3830-4ffe-4b2d-8d1a-ee1509619547"
JAAEEI010002627.1	RepeatMasker	LINE/R2	1823	2101	2259	-	.	ID="RND-6_FAMILY-10983";Tend="1389";Tstart="1103";shortTE="F";uid="94b10ebf-fce9-41f5-b91c-7de20a782d60"
JAAEEI010010152.1	RepeatMasker	Unknown	25	135	434	+	.	ID="RND-5_FAMILY-3059";Tend="1176";Tstart="1047";shortTE="F";uid="7798da73-a0c6-4ce5-b562-f588da2f358a"
JAAEEI010010152.1	RepeatMasker	Unknown	105	275	908	+	.	ID="RND-6_FAMILY-1126";Tend="1209";Tstart="1035";shortTE="F";uid="b7cf358e-7282-4261-871e-bfffe92944ae"
JAAEEI010010152.1	RepeatMasker	DNA/TcMar-Tc1	451	871	2810	-	.	ID="RND-5_FAMILY-1880";Tend="1701";Tstart="1274";shortTE="F";uid="82323b22-3b38-4495-868e-491da26fab43"
JAAEEI010026282.1	RepeatMasker	LTR/Gypsy	7	213	452	+	.	ID="RND-6_FAMILY-6263";TEgroup="ctg_18100%7CRND-6_FAMILY-6263%7C1";Tend="1057";Tstart="959";shortTE="T";uid="9a76b3e4-e236-4389-bca8-ef3325bb9fb5"
JAAEEI010026284.1	RepeatMasker	Unknown	240	340	790	+	.	ID="RND-1_FAMILY-96";Tend="1069";Tstart="958";shortTE="F";uid="09ae589c-a11a-4b41-bb64-a7d9aec96eba"
JAAEEI010026285.1	RepeatMasker	DNA/TcMar-Tc1	225	340	902	-	.	ID="RND-1_FAMILY-376";Tend="1697";Tstart="1582";shortTE="F";uid="011a804b-0d10-4723-8be5-059c5c982779"
JAAEEI010026286.1	RepeatMasker	Unknown	144	266	878	+	.	ID="RND-6_FAMILY-11719";Tend="1055";Tstart="932";shortTE="F";uid="9b862a00-a736-4034-ac8f-5cee7bfa93f9"
JAAEEI010026289.1	RepeatMasker	Unknown	6	139	1011	-	.	ID="RND-6_FAMILY-1527";Tend="1045";Tstart="911";shortTE="F";uid="211db585-473b-4e99-89cc-ba68a529f5bc"
JAAEEI010002628.1	RepeatMasker	DNA/TcMar-Tc1	2250	2469	1782	+	.	ID="RND-1_FAMILY-54";Tend="1682";Tstart="1463";shortTE="F";uid="5bf0b1a1-ed0d-4e28-9f3c-1ba280da873f"
JAAEEI010002628.1	RepeatMasker	DNA/TcMar-Tc1	2953	3812	7863	+	.	ID="RND-4_FAMILY-1141";Tend="1485";Tstart="626";shortTE="F";uid="490ded78-4b9d-4aa5-9d04-7b2e74723f51"
JAAEEI010002628.1	RepeatMasker	DNA/Ginger-2	2696	2841	992	+	.	ID="rnd-1_family-418";Tend="917";Tstart="792";shortTE="F";uid="b7fdbf53-1cc9-4d85-8925-06799dd9371e"
JAAEEI010002628.1	RepeatMasker	Unknown	3901	4385	3707	-	.	ID="RND-6_FAMILY-3656";Tend="1421";Tstart="913";shortTE="F";uid="55916691-86f3-4a64-b313-c583aabf4bbd"
JAAEEI010002628.1	RepeatMasker	Unknown	2835	2951	1017	-	.	ID="RND-6_FAMILY-7290";Tend="1153";Tstart="1037";shortTE="F";uid="824a6c72-fe84-40d0-b7bf-21f12b210845"
JAAEEI010002628.1	RepeatMasker	Unknown	4374	4481	607	-	.	ID="RND-1_FAMILY-140";Tend="774";Tstart="676";shortTE="F";uid="7f9beb51-abcd-487d-b92d-1f91b30a17c8"
JAAEEI010002628.1	RepeatMasker	Unknown	2462	2644	1282	-	.	ID="RND-1_FAMILY-727";Tend="1092";Tstart="919";shortTE="F";uid="6415e551-8d48-4730-a0ff-7240e70e1106"
JAAEEI010001161.1	RepeatMasker	DNA/TcMar-Tc1	1914	2319	1233	+	.	ID="rnd-6_family-4109";Tend="1111";Tstart="715";shortTE="F";uid="b1c02b48-a82e-45c7-b5e7-ac86721615b8"
JAAEEI010001161.1	RepeatMasker	DNA/hAT-Charlie	5209	5429	1123	+	.	ID="RND-1_FAMILY-458";Tend="1071";Tstart="841";shortTE="F";uid="976f7c9b-c9ef-41fc-93f2-1283dbb017b7"
JAAEEI010001161.1	RepeatMasker	Unknown	3382	3616	958	+	.	ID="RND-6_FAMILY-2918";Tend="1599";Tstart="1334";shortTE="F";uid="10076793-7f7d-4d01-8983-7f3505b6c3f4"
JAAEEI010001161.1	RepeatMasker	Unknown	2736	3413	5627	-	.	ID="RND-6_FAMILY-11688";Tend="1464";Tstart="784";shortTE="F";uid="9d15e0a6-5fb0-484b-a0d4-1c6e942813e3"
JAAEEI010001161.1	RepeatMasker	LINE/R1-LOA	4717	4879	1135	-	.	ID="RND-1_FAMILY-768";Tend="2405";Tstart="2236";shortTE="F";uid="2dd92c96-fa15-4276-b70b-256be9e9414a"
JAAEEI010001161.1	RepeatMasker	RC/Helitron	330	968	2497	-	.	ID="RND-1_FAMILY-913";Tend="900";Tstart="554";shortTE="F";uid="dda4a25e-abb8-417e-9ff7-fc7ba80fb388"
JAAEEI010001161.1	RepeatMasker	DNA/hAT-Ac	5240	5463	1737	-	.	ID="RND-1_FAMILY-69";Tend="2034";Tstart="1804";shortTE="F";uid="9e740495-7dac-4c93-bd51-e6ffc8807b7e"
JAAEEI010001161.1	RepeatMasker	Unknown	3767	4203	2815	-	.	ID="RND-1_FAMILY-750";TEgroup="ctg_1811%7CRND-1_FAMILY-750%7C1";Tend="1670";Tstart="1301";shortTE="F";uid="0afdfea9-ee1c-4f28-849c-d45a01ed473c"
JAAEEI010001161.1	RepeatMasker	DNA/TcMar-Tc1	2321	2603	1965	-	.	ID="RND-6_FAMILY-4109";Tend="1029";Tstart="746";shortTE="F";uid="6e2cc8ee-1e6b-4bd7-9ae7-dceef09c7308"
JAAEEI010026291.1	RepeatMasker	Unknown	117	344	1264	-	.	ID="RND-6_FAMILY-6836";Tend="1352";Tstart="1069";shortTE="F";uid="0f124186-3b34-4740-bb6f-382f4b525a82"
JAAEEI010026291.1	RepeatMasker	Unknown	1	115	642	-	.	ID="RND-6_FAMILY-3656";Tend="1019";Tstart="923";shortTE="F";uid="264681ba-d34a-4089-9fbb-c51001e97009"
JAAEEI010026292.1	RepeatMasker	Unknown	87	229	556	-	.	ID="RND-6_FAMILY-4999";Tend="1250";Tstart="1061";shortTE="F";uid="89c64dca-cd67-4574-b2d6-b5f67be15948"
JAAEEI010026293.1	RepeatMasker	Unknown	218	337	946	-	.	ID="RND-5_FAMILY-296";Tend="1769";Tstart="1645";shortTE="F";uid="23b68215-8a0a-4108-8105-a4cc728fdf55"
JAAEEI010026296.1	RepeatMasker	Unknown	4	104	858	+	.	ID="RND-6_FAMILY-3656";Tend="1556";Tstart="1456";shortTE="F";uid="e0deeff0-c5ce-4c67-b53f-951ede9c14e7"
JAAEEI010026297.1	RepeatMasker	RC/Helitron	113	218	632	+	.	ID="RND-6_FAMILY-6367";Tend="1297";Tstart="1184";shortTE="F";uid="aa3d8916-417c-42c3-8243-b0276112ef06"
JAAEEI010026299.1	RepeatMasker	RC/Helitron	135	341	1201	+	.	ID="RND-6_FAMILY-317";Tend="1113";Tstart="933";shortTE="F";uid="6e2fb7de-c836-42fd-bf3d-59d718584fcb"
JAAEEI010026299.1	RepeatMasker	Unknown	1	136	1064	-	.	ID="RND-1_FAMILY-1088";Tend="1518";Tstart="1380";shortTE="F";uid="60a9cfa1-39e7-4c63-bf31-a13eac668ffe"
JAAEEI010002629.1	RepeatMasker	LINE/L2	1448	1848	1436	+	.	ID="RND-6_FAMILY-3778";Tend="1802";Tstart="1467";shortTE="F";uid="f9c4e5a5-ff50-4129-a4e9-74ef5c9ea3d5"
JAAEEI010002629.1	RepeatMasker	Unknown	1255	1416	1393	+	.	ID="RND-1_FAMILY-176";Tend="2340";Tstart="2178";shortTE="F";uid="da12f279-1c48-46e5-ac9b-179c425b4270"
JAAEEI010002629.1	RepeatMasker	Unknown	336	532	1650	+	.	ID="RND-1_FAMILY-176";Tend="785";Tstart="590";shortTE="F";uid="5586d29b-5ae7-46d8-b347-055c3cf33ddf"
JAAEEI010002629.1	RepeatMasker	Unknown	2591	2880	1772	-	.	ID="RND-1_FAMILY-41";Tend="1792";Tstart="1507";shortTE="F";uid="572b3c42-eb80-40b0-b022-ae6bf4db56e4"
JAAEEI010000262.1	RepeatMasker	RC/Helitron	2432	2645	1652	+	.	ID="RND-6_FAMILY-317";Tend="1155";Tstart="936";shortTE="F";uid="2bc1d7c7-14bf-471b-b225-adae0819e1a0"
JAAEEI010000262.1	RepeatMasker	DNA/TcMar-Mariner	8169	8744	4346	+	.	ID="RND-1_FAMILY-346";Tend="1688";Tstart="1094";shortTE="F";uid="ca59faf5-9ec0-4796-9cb6-7a4f5bd9aea6"
JAAEEI010000262.1	RepeatMasker	LTR/ERV1	13563	13807	1659	+	.	ID="RND-1_FAMILY-268";Tend="1093";Tstart="882";shortTE="F";uid="be79fc64-fe9c-45a5-b2a5-161c981aa130"
JAAEEI010000262.1	RepeatMasker	Unknown	5090	5274	1237	+	.	ID="RND-6_FAMILY-92";Tend="1474";Tstart="1290";shortTE="F";uid="a7824c21-bcc2-46df-9fd3-08e6330d8c36"
JAAEEI010000262.1	RepeatMasker	Satellite	11422	11740	1966	+	.	ID="RND-6_FAMILY-577";Tend="1015";Tstart="707";shortTE="F";uid="80171886-c4d7-441b-b225-d070312be516"
JAAEEI010000262.1	RepeatMasker	Unknown	2643	2748	510	+	.	ID="RND-1_FAMILY-279";Tend="1296";Tstart="1183";shortTE="F";uid="40b72cee-76f0-4ce0-812c-df4433e9987c"
JAAEEI010000262.1	RepeatMasker	Unknown	13800	14002	1440	+	.	ID="RND-6_FAMILY-92";Tend="1475";Tstart="1274";shortTE="F";uid="5664688b-40ae-4e21-84db-fc958ff50caa"
JAAEEI010000262.1	RepeatMasker	DNA/hAT-Tip100	9178	9662	464	+	.	ID="RND-3_FAMILY-262";TEgroup="ctg_18120%7CRND-3_FAMILY-262%7C1";Tend="1119";Tstart="794";shortTE="F";uid="c8de09c5-ef24-4d2c-9bc4-cb7d710c4a30"
JAAEEI010000262.1	RepeatMasker	Unknown	12457	13563	7260	+	.	ID="RND-1_FAMILY-42";Tend="1778";Tstart="664";shortTE="F";uid="84a2c80d-3f93-489c-bd4e-7f85de8d67c0"
JAAEEI010000262.1	RepeatMasker	Unknown	2038	2432	2377	+	.	ID="RND-4_FAMILY-132";Tend="1517";Tstart="1105";shortTE="F";uid="3c3db64d-ed89-418d-a181-67668e9c58e2"
JAAEEI010000262.1	RepeatMasker	Unknown	9154	9304	564	-	.	ID="RND-1_FAMILY-256";Tend="1297";Tstart="1131";shortTE="F";uid="e77f63b3-035e-4f2f-ae8a-385a2ce6ca01"
JAAEEI010000262.1	RepeatMasker	RC/Helitron	2406	2535	430	-	.	ID="HELITRON-4_ETAL";Tend="676";Tstart="556";shortTE="F";uid="10c32168-22c0-42a2-8ccd-72c0c53dfdf2"
JAAEEI010000262.1	RepeatMasker	Unknown	11309	11468	991	-	.	ID="RND-1_FAMILY-337";Tend="1134";Tstart="980";shortTE="F";uid="92864444-84d1-4aa4-8069-6378e5e347ed"
JAAEEI010000262.1	RepeatMasker	Unknown	5277	5407	749	-	.	ID="RND-4_FAMILY-4275";Tend="1052";Tstart="927";shortTE="F";uid="0eff1b05-bca9-441b-8cce-06c959c11fb5"
JAAEEI010000262.1	RepeatMasker	Unknown	1078	1233	645	-	.	ID="RND-6_FAMILY-1696";Tend="2200";Tstart="2056";shortTE="F";uid="1e724f48-8650-4a17-b79c-76c0c97a9c52"
JAAEEI010000262.1	RepeatMasker	Unknown	13917	14021	496	-	.	ID="RND-4_FAMILY-2111";Tend="1004";Tstart="905";shortTE="F";uid="43eb6ffc-d86b-4e90-ba6e-cb0c16dffc54"
JAAEEI010000262.1	RepeatMasker	Unknown	7149	7320	881	-	.	ID="RND-6_FAMILY-6755";Tend="1283";Tstart="1123";shortTE="F";uid="c741701e-4a38-4a4e-8f5d-ffbddb11c4c8"
JAAEEI010000262.1	RepeatMasker	LTR	241	492	1759	-	.	ID="RND-1_FAMILY-1006";Tend="3313";Tstart="3052";shortTE="F";uid="04193eeb-cc44-4f1a-847d-09aa6f7bc71f"
JAAEEI010026300.1	RepeatMasker	DNA/hAT-Ac	235	340	763	-	.	ID="RND-1_FAMILY-18";Tend="2174";Tstart="2072";shortTE="F";uid="6e6cc033-13b9-4e59-90ab-688540f8e2e5"
JAAEEI010026300.1	RepeatMasker	DNA/TcMar-Tc1	23	146	994	-	.	ID="RND-1_FAMILY-288";Tend="1101";Tstart="978";shortTE="F";uid="498c4b92-3ccc-4abb-ae93-264ab8dbd6d5"
JAAEEI010026302.1	RepeatMasker	Unknown	80	253	1074	+	.	ID="RND-1_FAMILY-319";Tend="970";Tstart="779";shortTE="F";uid="f661271a-4e21-4f13-8bef-44f458719b09"
JAAEEI010026303.1	RepeatMasker	Unknown	159	340	617	+	.	ID="RND-1_FAMILY-96";TEgroup="ctg_18124%7CRND-1_FAMILY-96%7C1";Tend="1052";Tstart="964";shortTE="T";uid="63cef3d7-5d13-4099-97f5-951cc3e6159b"
JAAEEI010026306.1	RepeatMasker	Unknown	202	340	1047	+	.	ID="RND-6_FAMILY-3656";Tend="1062";Tstart="924";shortTE="F";uid="d3069ae3-316f-4ab1-9bff-3c48b440a024"
JAAEEI010011621.1	RepeatMasker	Unknown	408	522	470	-	.	ID="RND-6_FAMILY-235";Tend="1388";Tstart="1283";shortTE="F";uid="58795123-2daa-4e6a-bc9d-069187486216"
JAAEEI010002630.1	RepeatMasker	RC/Helitron	1524	1752	847	+	.	ID="RND-1_FAMILY-999";Tend="3157";Tstart="2950";shortTE="F";uid="8ef659c7-1dc9-4690-950c-fcae00a96583"
JAAEEI010002630.1	RepeatMasker	DNA	2362	2528	978	+	.	ID="RND-3_FAMILY-44";Tend="2464";Tstart="2273";shortTE="F";uid="7488304b-c598-43e2-8b7c-ea1cda5c28b2"
JAAEEI010026312.1	RepeatMasker	DNA/Academ-1	213	340	554	+	.	ID="RND-5_FAMILY-209";Tend="3872";Tstart="3746";shortTE="F";uid="46174eb1-4d68-4c5c-9ac4-4655fd2ff8c6"
JAAEEI010026312.1	RepeatMasker	RC/Helitron	22	140	533	-	.	ID="RND-1_FAMILY-95";Tend="1182";Tstart="1071";shortTE="F";uid="6649c619-a348-48a2-acf6-7e72362d08a1"
JAAEEI010026313.1	RepeatMasker	DNA/hAT-Tip100	1	193	1001	-	.	ID="RND-5_FAMILY-1669";Tend="1011";Tstart="838";shortTE="F";uid="365572e1-11cc-4615-88b8-f5290635d4a5"
JAAEEI010026316.1	RepeatMasker	Unknown	186	302	903	-	.	ID="RND-5_FAMILY-1793";Tend="1980";Tstart="1864";shortTE="F";uid="23a6331e-2ada-4d9a-8f61-dd92b77cff44"
JAAEEI010011622.1	RepeatMasker	LINE/RTE-BovB	301	649	409	+	.	ID="RTE-16_LMI";Tend="461";Tstart="123";shortTE="F";uid="d9314016-fa9c-4e0b-a479-a8f015739b25"
JAAEEI010011622.1	RepeatMasker	Unknown	1	302	2191	-	.	ID="RND-6_FAMILY-4741";Tend="1288";Tstart="985";shortTE="F";uid="62229b4f-e63e-4be1-b201-085660e80294"
JAAEEI010026318.1	RepeatMasker	DNA/hAT-Tip100	1	153	1091	+	.	ID="RND-1_FAMILY-209";Tend="1378";Tstart="1227";shortTE="F";uid="043d5cb9-0b0a-4324-8d4f-2709b21f3c6c"
JAAEEI010002631.1	RepeatMasker	SINE/MIR	97	538	1374	-	.	ID="RND-1_FAMILY-44";TEgroup="ctg_18142%7CRND-1_FAMILY-44%7C1";Tend="1176";Tstart="876";shortTE="F";uid="0c071ec4-5699-4fba-b09d-0d59a3e76526"
JAAEEI010002631.1	RepeatMasker	SINE/tRNA-RTE	1601	1758	1354	-	.	ID="RND-4_FAMILY-384";Tend="1018";Tstart="861";shortTE="F";uid="d666feff-3ded-4162-af86-ea102cd741c4"
JAAEEI010002631.1	RepeatMasker	SINE/5S	2223	2432	503	-	.	ID="RND-5_FAMILY-96";Tend="1089";Tstart="820";shortTE="F";uid="5d125cc1-3f4f-4488-a3e9-2d1608257815"
JAAEEI010026320.1	RepeatMasker	Satellite	3	134	710	-	.	ID="RND-3_FAMILY-672";Tend="1029";Tstart="901";shortTE="F";uid="78927a8a-64ed-4ea3-92f7-8edea63c4e0e"
JAAEEI010026323.1	RepeatMasker	Unknown	1	210	1315	+	.	ID="RND-1_FAMILY-223";Tend="1488";Tstart="1100";shortTE="F";uid="8203e51e-2584-4cbc-a342-b1d925c7dcb0"
JAAEEI010026323.1	RepeatMasker	DNA/TcMar-Tc1	207	339	1127	+	.	ID="RND-1_FAMILY-288";Tend="1239";Tstart="1107";shortTE="F";uid="11925e01-5e78-4323-957f-169d9f31dbcd"
JAAEEI010011623.1	RepeatMasker	DNA/TcMar-Tc1	612	804	1266	+	.	ID="RND-1_FAMILY-114";Tend="847";Tstart="630";shortTE="F";uid="4a2cd0f3-9a3d-4e47-94b8-8e3ec383eb4c"
JAAEEI010011623.1	RepeatMasker	DNA/hAT-Tip100	1	119	933	+	.	ID="RND-4_FAMILY-13";Tend="1098";Tstart="976";shortTE="F";uid="5c4004b7-4b28-4d25-8a3d-e99c100b59fa"
JAAEEI010011623.1	RepeatMasker	RC/Helitron	491	617	662	-	.	ID="RND-1_FAMILY-50";Tend="1180";Tstart="1064";shortTE="F";uid="44e521a7-9f40-48ea-bb6f-c8da46d2f609"
JAAEEI010026328.1	RepeatMasker	LINE/I	100	268	454	+	.	ID="RND-4_FAMILY-214";Tend="1016";Tstart="845";shortTE="F";uid="f18093a3-b5d3-4982-86c6-2065d3fd4f9b"
JAAEEI010002632.1	RepeatMasker	LINE/R2	985	1097	480	+	.	ID="RND-6_FAMILY-987";Tend="772";Tstart="650";shortTE="F";uid="f8d4c2bf-6990-49e2-a571-0514d406db6a"
JAAEEI010002632.1	RepeatMasker	Unknown	1912	2126	579	-	.	ID="RND-6_FAMILY-2414";Tend="1244";Tstart="1025";shortTE="F";uid="83fda0cc-5eb5-4587-bac5-2704287a2fe7"
JAAEEI010002632.1	RepeatMasker	LINE/L2	521	832	1597	-	.	ID="RND-1_FAMILY-900";Tend="902";Tstart="609";shortTE="F";uid="5b46817d-6f2d-412e-97c9-dc130883bc8c"
JAAEEI010026330.1	RepeatMasker	DNA/TcMar-Tc1	15	220	1251	+	.	ID="RND-1_FAMILY-19";Tend="931";Tstart="703";shortTE="F";uid="8c2beabd-720f-453e-9529-5943be2f8eb3"
JAAEEI010026330.1	RepeatMasker	Unknown	222	340	880	-	.	ID="RND-1_FAMILY-49";Tend="1506";Tstart="1389";shortTE="F";uid="52e171dc-30f4-4e67-be1f-b720f806d50b"
JAAEEI010011624.1	RepeatMasker	Satellite	218	351	1092	+	.	ID="RND-5_FAMILY-2656";Tend="771";Tstart="637";shortTE="F";uid="f1e7f702-c7b3-445e-ba9b-27c38d64ec4b"
JAAEEI010011624.1	RepeatMasker	DNA/TcMar-Tc1	446	868	2666	-	.	ID="RND-1_FAMILY-873";Tend="1452";Tstart="1052";shortTE="F";uid="2b03ef31-fc1a-405d-b27e-ee42eae1e7e4"
JAAEEI010011624.1	RepeatMasker	DNA/TcMar-Tc1	4	216	1620	-	.	ID="RND-1_FAMILY-873";Tend="1649";Tstart="1439";shortTE="F";uid="c4f232ca-cdaa-400e-9490-92f215d8f6c9"
JAAEEI010026336.1	RepeatMasker	DNA/hAT?	7	155	1170	+	.	ID="RND-1_FAMILY-676";Tend="1165";Tstart="1018";shortTE="F";uid="51a677a0-c306-4948-a4b7-77d684cd5f62"
JAAEEI010026337.1	RepeatMasker	Unknown	106	261	551	+	.	ID="RND-5_FAMILY-197";Tend="1042";Tstart="895";shortTE="F";uid="c2ef91b7-9a12-4369-98ee-9ff75b1b5498"
JAAEEI010002633.1	RepeatMasker	Unknown	1961	2378	3444	+	.	ID="RND-1_FAMILY-643";Tend="1758";Tstart="1342";shortTE="F";uid="103c71e2-9e99-4089-9c7c-aa2f3aae824b"
JAAEEI010002633.1	RepeatMasker	DNA/TcMar-Tc1	562	1211	2688	-	.	ID="RND-1_FAMILY-455";TEgroup="ctg_18164%7CRND-1_FAMILY-455%7C1";Tend="1659";Tstart="1055";shortTE="F";uid="c1481693-75af-4dc6-856f-7a33a86468c1"
JAAEEI010002633.1	RepeatMasker	Unknown	2669	2802	751	-	.	ID="RND-1_FAMILY-126";Tend="1575";Tstart="1438";shortTE="F";uid="8aa8c494-a3c5-4b62-838f-12dbdf34ca35"
JAAEEI010026341.1	RepeatMasker	Unknown	232	333	491	+	.	ID="RND-6_FAMILY-5066";Tend="1023";Tstart="922";shortTE="F";uid="7fd3bfa6-a3c0-44a0-b108-c992ef165e24"
JAAEEI010026342.1	RepeatMasker	Unknown	109	235	782	+	.	ID="RND-1_FAMILY-924";Tend="1382";Tstart="1241";shortTE="F";uid="92cb1556-d176-4f97-91f0-332f6d9d1e92"
JAAEEI010026342.1	RepeatMasker	SINE/tRNA-RTE	1	123	892	-	.	ID="RND-4_FAMILY-632";Tend="968";Tstart="793";shortTE="F";uid="78cb4816-cb17-4421-86c4-29d64d1a7f04"
JAAEEI010026342.1	RepeatMasker	Unknown	235	339	876	-	.	ID="RND-1_FAMILY-163";Tend="1107";Tstart="1001";shortTE="F";uid="c61f719a-428b-4e1b-a479-753601bfc922"
JAAEEI010011625.1	RepeatMasker	Unknown	227	805	3763	-	.	ID="RND-6_FAMILY-1688";Tend="1554";Tstart="915";shortTE="F";uid="c539f116-89eb-464c-9499-fea1dcbf8805"
JAAEEI010026345.1	RepeatMasker	RC/Helitron	1	135	741	-	.	ID="RND-6_FAMILY-4711";Tend="987";Tstart="899";shortTE="F";uid="e73ff3ae-150e-4345-865d-abb976b08f52"
JAAEEI010026346.1	RepeatMasker	Unknown	1	166	937	+	.	ID="RND-1_FAMILY-94";TEgroup="ctg_18171%7CRND-1_FAMILY-94%7C1";Tend="1526";Tstart="880";shortTE="F";uid="4cb76c1a-f16d-4aa5-b6ce-0bc45243ced0"
JAAEEI010026346.1	RepeatMasker	Unknown	149	339	1426	-	.	ID="RND-5_FAMILY-1706";Tend="1187";Tstart="994";shortTE="F";uid="715f6d17-79f8-4534-ad7a-f757a2c6e24c"
JAAEEI010026347.1	RepeatMasker	Satellite	2	115	449	+	.	ID="RND-6_FAMILY-577";Tend="1321";Tstart="1205";shortTE="F";uid="bba6382e-0c02-46e8-bfcf-3955d95f0595"
JAAEEI010026348.1	RepeatMasker	Unknown	202	339	1130	-	.	ID="RND-1_FAMILY-121";Tend="1635";Tstart="1498";shortTE="F";uid="54dbede4-f902-49bc-9487-8f74ed9cc5a3"
JAAEEI010002634.1	RepeatMasker	DNA/CMC-Chapaev-3	2477	2939	3684	+	.	ID="RND-1_FAMILY-34";Tend="1449";Tstart="985";shortTE="F";uid="712abcc0-e1f7-4701-972c-a74c942914be"
JAAEEI010002634.1	RepeatMasker	SINE/tRNA-RTE	297	489	1575	-	.	ID="RND-6_FAMILY-1330";Tend="1116";Tstart="923";shortTE="F";uid="7ecbcd7f-da37-4531-84b2-8eb68cae0384"
JAAEEI010002634.1	RepeatMasker	Unknown	1719	2019	508	-	.	ID="RND-6_FAMILY-2909";TEgroup="ctg_18175%7CRND-6_FAMILY-2909%7C1";Tend="2971";Tstart="2707";shortTE="T";uid="4ba45646-0c5f-4788-bfe2-0ba38b31b0e1"
JAAEEI010002634.1	RepeatMasker	DNA/TcMar-Tc1	2457	2571	620	-	.	ID="RND-1_FAMILY-114";Tend="2482";Tstart="2366";shortTE="F";uid="604f93e1-9e22-4fd2-9532-d0fee6cc3737"
JAAEEI010002634.1	RepeatMasker	Unknown	2335	2493	948	-	.	ID="RND-1_FAMILY-441";Tend="1328";Tstart="1163";shortTE="F";uid="29886df8-f8c1-459e-bcb2-8af3d2005f85"
JAAEEI010026350.1	RepeatMasker	Unknown	228	339	807	-	.	ID="RND-4_FAMILY-70";Tend="1017";Tstart="906";shortTE="F";uid="a238d450-24f1-41d7-810e-3094e1089271"
JAAEEI010026352.1	RepeatMasker	Unknown	139	339	1098	+	.	ID="RND-1_FAMILY-443";Tend="1191";Tstart="935";shortTE="F";uid="a6b400a3-0d39-45cb-8e43-c00ef0efc5c3"
JAAEEI010011626.1	RepeatMasker	LTR/Pao	297	752	3358	-	.	ID="RND-6_FAMILY-868";Tend="583";Tstart="126";shortTE="F";uid="1559527c-038e-481c-8d72-12de12598699"
JAAEEI010011626.1	RepeatMasker	RC/Helitron	51	325	1247	-	.	ID="RND-4_FAMILY-77";Tend="1108";Tstart="914";shortTE="F";uid="32c7ae48-7fe7-4cb5-9d30-696a7f094125"
JAAEEI010026355.1	RepeatMasker	Unknown	212	339	869	+	.	ID="RND-1_FAMILY-859";Tend="1016";Tstart="897";shortTE="F";uid="53d6672f-9a15-4eca-93d7-2eea72f10af7"
JAAEEI010026356.1	RepeatMasker	DNA/hAT-hAT5	199	339	916	-	.	ID="RND-6_FAMILY-5350";Tend="1254";Tstart="1094";shortTE="F";uid="a3391809-6b4d-4a9d-ab2d-2fcff5e7afee"
JAAEEI010026356.1	RepeatMasker	Unknown	60	213	651	-	.	ID="RND-4_FAMILY-828";Tend="1177";Tstart="985";shortTE="F";uid="35d1e4eb-51a9-42d0-85dd-10e444c008bd"
JAAEEI010026357.1	RepeatMasker	LINE/RTE-BovB	52	252	788	-	.	ID="RND-5_FAMILY-1885";Tend="1187";Tstart="971";shortTE="F";uid="eb2535cc-5184-4dd8-9a1e-3308689d19b4"
JAAEEI010026359.1	RepeatMasker	RC/Helitron	2	146	468	+	.	ID="RND-4_FAMILY-77";Tend="2162";Tstart="2017";shortTE="F";uid="ef9eb68c-9ab7-4d73-b3fd-ad4105cf9d62"
JAAEEI010002635.1	RepeatMasker	DNA/Ginger-2	1117	1345	1798	+	.	ID="RND-1_FAMILY-305";Tend="1478";Tstart="1259";shortTE="F";uid="8a27d344-b2d4-431d-8f97-e96b157c432c"
JAAEEI010002635.1	RepeatMasker	Unknown	2212	2408	672	+	.	ID="RND-6_FAMILY-5365";Tend="362";Tstart="160";shortTE="F";uid="40e3ee38-8b5d-4fb0-87e1-e6fe3e7e3b9a"
JAAEEI010002635.1	RepeatMasker	DNA/TcMar-Tc1	204	683	3831	+	.	ID="RND-6_FAMILY-514";Tend="1400";Tstart="921";shortTE="F";uid="e707eb7f-9039-460d-a095-894d3a5427c6"
JAAEEI010002635.1	RepeatMasker	Unknown	710	904	1144	-	.	ID="RND-1_FAMILY-55";Tend="366";Tstart="159";shortTE="F";uid="930301a9-a38b-4478-8be3-f2321d557b25"
JAAEEI010002635.1	RepeatMasker	LINE/Penelope	55	207	1098	-	.	ID="RND-1_FAMILY-923";Tend="1191";Tstart="1043";shortTE="F";uid="af13fcde-f2ea-4f50-ab66-5f8369a7f48c"
JAAEEI010002635.1	RepeatMasker	Unknown	2047	2207	1325	-	.	ID="RND-4_FAMILY-832";Tend="1068";Tstart="908";shortTE="F";uid="e4d71dad-a750-40c7-8277-3dbe0b05927f"
JAAEEI010026360.1	RepeatMasker	DNA/TcMar-Tc1	1	110	855	-	.	ID="RND-5_FAMILY-1880";Tend="1032";Tstart="922";shortTE="F";uid="7e42cad4-c4fe-440e-bca2-940d555ef056"
JAAEEI010026360.1	RepeatMasker	Unknown	107	270	688	-	.	ID="RND-6_FAMILY-1126";Tend="628";Tstart="480";shortTE="F";uid="aa2ee9e2-c4a3-484a-9e99-829ecd968efe"
JAAEEI010026362.1	RepeatMasker	DNA/hAT-hATm	228	339	962	+	.	ID="RND-1_FAMILY-1004";Tend="782";Tstart="670";shortTE="F";uid="1f50817c-d7db-4ef0-8d6e-f2518e4fff8c"
JAAEEI010026363.1	RepeatMasker	DNA	1	107	712	+	.	ID="RND-6_FAMILY-13327";Tend="1753";Tstart="1647";shortTE="F";uid="826c998e-a2fb-4746-86d5-3d4a9bdd5c4e"
JAAEEI010026363.1	RepeatMasker	Unknown	231	335	660	+	.	ID="RND-1_FAMILY-137";Tend="1076";Tstart="976";shortTE="F";uid="bc9e5911-d77e-4fd9-adbf-62547876db24"
JAAEEI010002636.1	RepeatMasker	Satellite	385	591	1128	+	.	ID="RND-6_FAMILY-46";Tend="1196";Tstart="935";shortTE="F";uid="0a3dc453-875b-44ed-9b03-830162f8cb62"
JAAEEI010002636.1	RepeatMasker	DNA/hAT-Tag1	2472	2682	1333	-	.	ID="RND-5_FAMILY-3870";Tend="1402";Tstart="1186";shortTE="F";uid="03809765-b6be-4b63-bac8-5e96ecbdb360"
JAAEEI010002636.1	RepeatMasker	DNA/hAT-Blackjack	598	1590	6041	-	.	ID="rnd-5_family-3194";Tend="1790";Tstart="851";shortTE="F";uid="65e7dc8a-12a6-4a6c-99c1-e6b8be166fdf"
JAAEEI010026370.1	RepeatMasker	DNA/TcMar-Tc1	1	162	1347	-	.	ID="RND-1_FAMILY-961";Tend="1037";Tstart="875";shortTE="F";uid="a7d3b07a-d66d-4668-9dbc-e9ad736e2954"
JAAEEI010026371.1	RepeatMasker	LINE/RTE-BovB	84	231	514	+	.	ID="RND-5_FAMILY-907";Tend="1273";Tstart="1118";shortTE="F";uid="10338d96-6d8f-4cde-a63c-67c7d48888d5"
JAAEEI010010153.1	RepeatMasker	Unknown	385	648	908	+	.	ID="RND-5_FAMILY-539";Tend="1191";Tstart="907";shortTE="F";uid="564dc8ef-dc7a-4349-9019-23c03b9448bb"
JAAEEI010011628.1	RepeatMasker	DNA/TcMar-Mariner	1	127	1037	+	.	ID="RND-1_FAMILY-346";Tend="1651";Tstart="1526";shortTE="F";uid="dde5deef-1eec-495f-9b87-b30cc2fec299"
JAAEEI010011628.1	RepeatMasker	DNA/hAT-Blackjack	235	618	3154	-	.	ID="RND-1_FAMILY-978";Tend="1730";Tstart="1345";shortTE="F";uid="71e4c171-3011-4a92-8d9f-32ffbc6d4074"
JAAEEI010011628.1	RepeatMasker	RC/Helitron	619	796	1418	-	.	ID="RND-6_FAMILY-12178";Tend="1506";Tstart="1326";shortTE="F";uid="a5de4f1b-873f-411b-80d2-e312af4b8436"
JAAEEI010026372.1	RepeatMasker	RC/Helitron	148	345	799	-	.	ID="RND-1_FAMILY-193";TEgroup="ctg_18200%7CRND-1_FAMILY-193%7C1";Tend="953";Tstart="808";shortTE="F";uid="500a423f-90bd-492c-8c8a-263fe07d585d"
JAAEEI010026372.1	RepeatMasker	Unknown	1	145	807	-	.	ID="RND-6_FAMILY-714";Tend="773";Tstart="626";shortTE="F";uid="e33834e4-e3a1-4060-84ad-7579237e4b35"
JAAEEI010026379.1	RepeatMasker	Unknown	210	337	748	+	.	ID="RND-1_FAMILY-924";Tend="1275";Tstart="1153";shortTE="F";uid="db403f20-a98e-4faf-9d84-2ca2b5bdbc4e"
JAAEEI010002637.1	RepeatMasker	DNA/TcMar-Tc1	1543	1796	466	+	.	ID="RND-6_FAMILY-137";Tend="1593";Tstart="1317";shortTE="F";uid="5ff1dadc-bc65-4a2c-9018-79fcb53fee1a"
JAAEEI010002637.1	RepeatMasker	Unknown	215	335	761	+	.	ID="RND-1_FAMILY-116";Tend="1112";Tstart="994";shortTE="F";uid="4eab4e7f-99a8-4a0b-b82a-15dcc57b9f43"
JAAEEI010002637.1	RepeatMasker	Unknown	1058	1226	1355	+	.	ID="RND-3_FAMILY-254";Tend="1165";Tstart="995";shortTE="F";uid="78d99f0a-3f55-40af-878d-576e6dcdf746"
JAAEEI010002637.1	RepeatMasker	Unknown	500	959	2077	+	.	ID="RND-5_FAMILY-3189";Tend="3118";Tstart="2532";shortTE="F";uid="55155eab-5e68-43ce-93d0-a3235a5563b3"
JAAEEI010002637.1	RepeatMasker	Unknown	2623	2823	1195	+	.	ID="RND-6_FAMILY-7903";Tend="1109";Tstart="875";shortTE="F";uid="175c7491-b524-495c-acbb-9bcf3cb1e87c"
JAAEEI010002637.1	RepeatMasker	Satellite	961	1097	477	-	.	ID="RND-3_FAMILY-672";Tend="1071";Tstart="937";shortTE="F";uid="2f03a0a5-93c0-4583-af3a-9cc9ed307d7a"
JAAEEI010002637.1	RepeatMasker	DNA/hAT-Charlie	1311	1748	1841	-	.	ID="RND-6_FAMILY-2166";Tend="1721";Tstart="1185";shortTE="F";uid="d5a3fecc-cf29-414a-a6f1-4c582e8c9a6e"
JAAEEI010026385.1	RepeatMasker	Satellite	1	341	578	-	.	ID="RND-6_FAMILY-577";TEgroup="ctg_18214%7CRND-6_FAMILY-577%7C1";Tend="1294";Tstart="1015";shortTE="F";uid="0acb540b-7ac5-4d47-8628-dd574f3f5c0b"
JAAEEI010002638.1	RepeatMasker	RC/Helitron	1986	2236	853	+	.	ID="RND-5_FAMILY-470";Tend="1668";Tstart="1447";shortTE="F";uid="42ab5359-185e-4c86-83dd-03fe5626f32b"
JAAEEI010002638.1	RepeatMasker	DNA/TcMar-Tc1	1562	1906	2186	-	.	ID="RND-1_FAMILY-377";Tend="962";Tstart="578";shortTE="F";uid="c5a90b11-62ac-4ea5-a7d8-a5c2bb781f2c"
JAAEEI010002638.1	RepeatMasker	RC/Helitron	1901	2206	1355	-	.	ID="RND-6_FAMILY-4124";Tend="1474";Tstart="1223";shortTE="F";uid="9b375fe1-f234-4771-9eb8-192e51aae0d2"
JAAEEI010001162.1	RepeatMasker	RC/Helitron	1	324	1268	+	.	ID="RND-6_FAMILY-3129";Tend="2864";Tstart="2493";shortTE="F";uid="e17b3469-81bd-47db-8b0d-bdc5167796d4"
JAAEEI010001162.1	RepeatMasker	Unknown	4705	4947	1973	+	.	ID="RND-6_FAMILY-17743";Tend="1210";Tstart="963";shortTE="F";uid="cfd0c429-d1f1-4799-8cb5-7b86b1bae759"
JAAEEI010001162.1	RepeatMasker	Unknown	1669	2242	2214	+	.	ID="RND-6_FAMILY-11688";Tend="1640";Tstart="922";shortTE="F";uid="15ae8a46-a589-415d-88c4-f1593ecd03d9"
JAAEEI010001162.1	RepeatMasker	Satellite	760	900	593	+	.	ID="RND-3_FAMILY-672";Tend="1023";Tstart="894";shortTE="F";uid="5a0f1e70-9519-45ab-87ee-a6bd2874f949"
JAAEEI010001162.1	RepeatMasker	Satellite	4452	4584	1070	+	.	ID="RND-6_FAMILY-577";Tend="880";Tstart="749";shortTE="F";uid="0a494eb9-7b54-43d7-9fcc-5d749a7d1587"
JAAEEI010001162.1	RepeatMasker	RC/Helitron	1549	1659	786	+	.	ID="RND-1_FAMILY-1108";Tend="1002";Tstart="894";shortTE="F";uid="3c1641f3-1de4-4514-a35d-52a5c313865b"
JAAEEI010001162.1	RepeatMasker	RC/Helitron	3187	3296	744	+	.	ID="RND-1_FAMILY-1108";Tend="1001";Tstart="894";shortTE="F";uid="14ac2ab7-62dd-4c49-8d6f-a1a719188d7b"
JAAEEI010001162.1	RepeatMasker	Unknown	207	554	1951	-	.	ID="RND-6_FAMILY-154";Tend="1574";Tstart="1215";shortTE="F";uid="b3c76717-52b6-4fa2-b0e9-02531c2e8377"
JAAEEI010001162.1	RepeatMasker	Unknown	1561	1664	854	-	.	ID="RND-1_FAMILY-152";Tend="1393";Tstart="1290";shortTE="F";uid="c24f6186-1e70-47fc-8b97-a66d198afbe8"
JAAEEI010001162.1	RepeatMasker	SINE/tRNA-RTE	4589	4708	971	-	.	ID="RND-1_FAMILY-29";Tend="1127";Tstart="1010";shortTE="F";uid="7ffa19ed-0e26-4e28-9ae2-fc706c742243"
JAAEEI010001162.1	RepeatMasker	Satellite	888	1323	1992	-	.	ID="RND-6_FAMILY-46";Tend="434";Tstart="1";shortTE="F";uid="8a520cb8-deb8-4b07-9684-0e88d8b3c628"
JAAEEI010001162.1	RepeatMasker	Unknown	3199	3635	3236	-	.	ID="RND-1_FAMILY-152";Tend="1393";Tstart="966";shortTE="F";uid="457a4f4d-3954-496a-bbd5-5261b85f12b8"
JAAEEI010026392.1	RepeatMasker	DNA/hAT-Tip100	79	203	758	+	.	ID="rnd-5_family-697";Tend="1161";Tstart="996";shortTE="F";uid="d72ab35a-5b1c-4c9b-83bf-effbf3f2182c"
JAAEEI010026394.1	RepeatMasker	LINE/RTE-BovB	201	338	925	+	.	ID="RND-1_FAMILY-75";Tend="1769";Tstart="1604";shortTE="F";uid="050e27f4-eb66-4e41-8d7e-23ebb5a1eff3"
JAAEEI010026396.1	RepeatMasker	Unknown	24	209	619	+	.	ID="RND-1_FAMILY-96";TEgroup="ctg_18226%7CRND-1_FAMILY-96%7C1";Tend="1071";Tstart="977";shortTE="T";uid="1ebb6e84-9c5b-4cc8-a376-5087a9a7f122"
JAAEEI010011630.1	RepeatMasker	Unknown	388	621	410	+	.	ID="RND-1_FAMILY-294";Tend="1536";Tstart="1268";shortTE="F";uid="4ba89eb7-decc-466f-9d93-e4eb344c5438"
JAAEEI010011630.1	RepeatMasker	Unknown	3	400	488	+	.	ID="RND-5_FAMILY-2328";TEgroup="ctg_1823%7CRND-5_FAMILY-2328%7C1";Tend="1250";Tstart="888";shortTE="T";uid="58b923eb-322f-4c56-bef7-0041f484a259"
JAAEEI010002639.1	RepeatMasker	Unknown	4024	4189	1063	+	.	ID="RND-1_FAMILY-41";Tend="1268";Tstart="1119";shortTE="F";uid="80254cee-130f-4d98-83fa-c6a46a1c5866"
JAAEEI010002639.1	RepeatMasker	SINE/5S	4604	4729	1023	+	.	ID="RND-3_FAMILY-220";Tend="1084";Tstart="959";shortTE="F";uid="abede3e2-ccba-4b90-a762-ebed01b5563d"
JAAEEI010002639.1	RepeatMasker	Unknown	1873	1979	658	+	.	ID="RND-6_FAMILY-2064";Tend="989";Tstart="883";shortTE="F";uid="1b160365-a9c5-4e45-a83b-dead3d1ea84d"
JAAEEI010002639.1	RepeatMasker	Unknown	320	750	880	+	.	ID="RND-1_FAMILY-109";TEgroup="ctg_18230%7CRND-1_FAMILY-109%7C1";Tend="1882";Tstart="1104";shortTE="F";uid="f3a56d11-7b75-4f49-9c22-446dbe5efd25"
JAAEEI010002639.1	RepeatMasker	DNA/TcMar-Tc1	969	1167	1261	+	.	ID="RND-5_FAMILY-1880";Tend="1141";Tstart="943";shortTE="F";uid="ec04e404-19b2-4a7e-ba0e-d4e0c56197b6"
JAAEEI010002639.1	RepeatMasker	Unknown	1423	1789	2952	+	.	ID="RND-6_FAMILY-3656";Tend="1556";Tstart="1191";shortTE="F";uid="47dad5e2-fb7b-4c5f-8058-195758fbd96c"
JAAEEI010002639.1	RepeatMasker	LINE/CR1	3713	3859	634	-	.	ID="RND-1_FAMILY-162";Tend="1973";Tstart="1847";shortTE="F";uid="d2bca4bd-2f33-4974-b3f5-0fbfb8c5a3c3"
JAAEEI010002639.1	RepeatMasker	DNA/hAT-Tip100	4723	4947	1674	-	.	ID="RND-6_FAMILY-6216";Tend="1105";Tstart="891";shortTE="F";uid="35ba6fae-6c63-40e2-9aea-1850983339c3"
JAAEEI010002639.1	RepeatMasker	DNA/TcMar-Tc1	4190	4337	1155	-	.	ID="RND-1_FAMILY-114";Tend="2716";Tstart="2566";shortTE="F";uid="65b27710-39e5-4522-b868-54c59b7217cb"
JAAEEI010002639.1	RepeatMasker	DNA/TcMar-Tc1	2224	2484	2103	-	.	ID="RND-6_FAMILY-514";Tend="1225";Tstart="958";shortTE="F";uid="ea4634ca-32bc-4814-9e33-f84086191e0e"
JAAEEI010002639.1	RepeatMasker	DNA/hAT-Tip100	784	1146	1559	-	.	ID="RND-5_FAMILY-649";Tend="1913";Tstart="1526";shortTE="F";uid="3abf5bc1-585c-43f7-b0a1-46ed72107420"
JAAEEI010002639.1	RepeatMasker	RC/Helitron	3147	3735	3417	-	.	ID="RND-1_FAMILY-31";Tend="1530";Tstart="903";shortTE="F";uid="3d95d09d-d556-4806-a678-9a84b103e3a7"
JAAEEI010000263.1	RepeatMasker	RC/Helitron	2393	2814	2948	+	.	ID="RND-5_FAMILY-848";Tend="1391";Tstart="904";shortTE="F";uid="0928a942-e232-49e2-bf96-8eb085b6ce6d"
JAAEEI010000263.1	RepeatMasker	LINE/RTE-BovB	18144	18437	708	+	.	ID="RND-6_FAMILY-447";Tend="1243";Tstart="894";shortTE="F";uid="0a59ce8b-dc56-49fe-b370-89364dd763f4"
JAAEEI010000263.1	RepeatMasker	LINE/R1-LOA	10117	10489	2610	+	.	ID="RND-1_FAMILY-938";Tend="1031";Tstart="625";shortTE="F";uid="9ddf6d70-26c6-4055-9a15-871ada0dc500"
JAAEEI010000263.1	RepeatMasker	LINE/R1-LOA	23305	23662	3325	+	.	ID="RND-6_FAMILY-3612";Tend="3407";Tstart="3050";shortTE="F";uid="61f9aa33-440b-45f5-819c-163cfe154579"
JAAEEI010000263.1	RepeatMasker	Unknown	16078	16563	2748	+	.	ID="RND-6_FAMILY-5629";Tend="1211";Tstart="658";shortTE="F";uid="2fecc034-28d2-4fda-92f2-6c9142b3e9d7"
JAAEEI010000263.1	RepeatMasker	LINE/RTE-BovB	24426	24838	1700	+	.	ID="RND-6_FAMILY-4175";TEgroup="ctg_18231%7CRND-6_FAMILY-4175%7C1";Tend="2786";Tstart="2012";shortTE="F";uid="129962a5-b214-4c7d-b4c7-252395b6340c"
JAAEEI010000263.1	RepeatMasker	DNA/TcMar-Tc1	28074	28233	730	+	.	ID="rnd-5_family-1382";Tend="567";Tstart="395";shortTE="F";uid="4a630b69-2da0-4df0-b77e-72fac29c8898"
JAAEEI010000263.1	RepeatMasker	Unknown	11726	11838	799	+	.	ID="RND-1_FAMILY-903";Tend="1641";Tstart="1526";shortTE="F";uid="a14c6c60-224d-4823-8b7e-d74ecd7089e7"
JAAEEI010000263.1	RepeatMasker	LINE/R1-LOA	23004	23307	2707	+	.	ID="RND-6_FAMILY-1615";Tend="1810";Tstart="1507";shortTE="F";uid="aca9c783-71ee-475e-ae56-9abc3bc48e18"
JAAEEI010000263.1	RepeatMasker	LINE/RTE-BovB	1194	1640	842	+	.	ID="RND-6_FAMILY-491";Tend="1268";Tstart="822";shortTE="F";uid="d28b0da4-807f-404f-a9f6-97120cebe3d8"
JAAEEI010000263.1	RepeatMasker	Unknown	28231	28929	4974	+	.	ID="RND-1_FAMILY-102";Tend="1632";Tstart="964";shortTE="F";uid="ca836e5b-31b8-4e46-b038-4794c5a5c220"
JAAEEI010000263.1	RepeatMasker	LINE/Penelope	32500	32905	1079	+	.	ID="RND-6_FAMILY-6586";TEgroup="ctg_18231%7CRND-6_FAMILY-6586%7C1";Tend="1442";Tstart="1179";shortTE="F";uid="f611daeb-e3d9-4818-bb82-621c01ff3e30"
JAAEEI010000263.1	RepeatMasker	Unknown	25260	25463	572	+	.	ID="RND-6_FAMILY-6755";TEgroup="ctg_18231%7CRND-6_FAMILY-6755%7C1";Tend="1271";Tstart="1152";shortTE="T";uid="579bc908-f60f-4ab9-a663-eef2571ef37c"
JAAEEI010000263.1	RepeatMasker	Unknown	14166	14328	1220	+	.	ID="RND-4_FAMILY-642";Tend="1435";Tstart="1233";shortTE="F";uid="68410db1-77a5-43f3-913c-c9850f1cc5e9"
JAAEEI010000263.1	RepeatMasker	Unknown	11830	12336	3650	+	.	ID="RND-4_FAMILY-642";Tend="1432";Tstart="861";shortTE="F";uid="ca9d4402-5631-4dfe-aed6-60feceaf3062"
JAAEEI010000263.1	RepeatMasker	Unknown	8486	9345	5373	+	.	ID="RND-5_FAMILY-449";Tend="1635";Tstart="809";shortTE="F";uid="8f64954e-cf5e-46ae-89b4-ff88f7441518"
JAAEEI010000263.1	RepeatMasker	DNA/hAT-Tip100	33059	33245	534	+	.	ID="RND-5_FAMILY-697";Tend="1078";Tstart="871";shortTE="F";uid="15025143-b90a-453e-8a58-ab939a2cd3a4"
JAAEEI010000263.1	RepeatMasker	Unknown	18626	18828	1089	+	.	ID="RND-1_FAMILY-89";Tend="1478";Tstart="1278";shortTE="F";uid="0a5cf3e9-7198-4e72-800a-b7db13072650"
JAAEEI010000263.1	RepeatMasker	Unknown	25472	25603	937	+	.	ID="RND-6_FAMILY-6755";Tend="1271";Tstart="1152";shortTE="F";uid="f859dc07-f0f6-4dfb-bd25-a51d59db5303"
JAAEEI010000263.1	RepeatMasker	Unknown	7213	7734	2090	+	.	ID="RND-4_FAMILY-1056";Tend="1871";Tstart="1343";shortTE="F";uid="2ba5f33d-80f7-4e6a-ba00-74cd8fdae894"
JAAEEI010000263.1	RepeatMasker	RC/Helitron	30191	30446	1230	+	.	ID="RND-5_FAMILY-470";Tend="1238";Tstart="927";shortTE="F";uid="d1cc6a14-6685-4d5e-8126-9a74d1d3d788"
JAAEEI010000263.1	RepeatMasker	LINE/I-Jockey	473	839	486	+	.	ID="TART_DV";Tend="7179";Tstart="6948";shortTE="F";uid="370a7f9e-35ba-4232-a72c-245a7c1f525e"
JAAEEI010000263.1	RepeatMasker	DNA/TcMar-Mariner	19397	20133	5812	+	.	ID="RND-1_FAMILY-346";Tend="1686";Tstart="960";shortTE="F";uid="1401bc2e-e67a-472c-8919-458d4b116b69"
JAAEEI010000263.1	RepeatMasker	LINE/RTE-BovB	14323	14443	461	-	.	ID="RND-5_FAMILY-1885";Tend="1144";Tstart="1017";shortTE="F";uid="7e3338a4-4d99-48b0-8245-1684dbd7ff29"
JAAEEI010000263.1	RepeatMasker	LINE/I	29323	30124	6636	-	.	ID="RND-6_FAMILY-3072";Tend="1523";Tstart="717";shortTE="F";uid="74944e0a-21ab-4aaa-bd7d-158565b83e03"
JAAEEI010000263.1	RepeatMasker	Unknown	25752	26791	3209	-	.	ID="RND-1_FAMILY-49";TEgroup="ctg_18231%7CRND-1_FAMILY-49%7C1";Tend="1620";Tstart="1022";shortTE="F";uid="69d5b4f0-81af-43e4-82d6-db09cc9e68b8"
JAAEEI010000263.1	RepeatMasker	DNA/TcMar-Tc1	3489	4269	6000	-	.	ID="RND-5_FAMILY-701";Tend="1758";Tstart="991";shortTE="F";uid="5239f2ac-a855-4396-ad73-3e685d3f18fd"
JAAEEI010000263.1	RepeatMasker	LINE/RTE-BovB	15806	16033	1332	-	.	ID="RND-1_FAMILY-30";Tend="1037";Tstart="802";shortTE="F";uid="1467e582-ce03-4ba8-b10e-e42044b5596b"
JAAEEI010000263.1	RepeatMasker	LINE/I	6050	6322	977	-	.	ID="RND-4_FAMILY-819";Tend="1610";Tstart="1340";shortTE="F";uid="a601b8d7-b68e-48fd-9802-d8c89082c22c"
JAAEEI010000263.1	RepeatMasker	DNA/hAT-Tip100	9703	9916	920	-	.	ID="RND-4_FAMILY-13";Tend="1114";Tstart="877";shortTE="F";uid="5765ac70-3b74-4e70-a715-b4550bf5061b"
JAAEEI010000263.1	RepeatMasker	RC/Helitron	10515	10619	436	-	.	ID="RND-5_FAMILY-429";Tend="1334";Tstart="1230";shortTE="F";uid="c5e4d6dc-1b7f-431b-878a-b810f6627dbc"
JAAEEI010000263.1	RepeatMasker	Unknown	2902	3199	1658	-	.	ID="RND-1_FAMILY-319";Tend="1102";Tstart="777";shortTE="F";uid="c51e02e8-1f35-4a1f-9a38-b7a7568a1b4e"
JAAEEI010000263.1	RepeatMasker	LINE/L2	24242	24431	975	-	.	ID="RND-5_FAMILY-857";Tend="922";Tstart="712";shortTE="F";uid="9e77de0f-11fd-4505-aec2-89ffc1e3689e"
JAAEEI010000263.1	RepeatMasker	SINE/5S	27785	28118	1902	-	.	ID="RND-5_FAMILY-710";Tend="1112";Tstart="765";shortTE="F";uid="1bec6e3f-5f89-4b3b-b25b-e4097db06a01"
JAAEEI010000263.1	RepeatMasker	DNA/hAT-Charlie	4678	4865	428	-	.	ID="RND-6_FAMILY-2166";Tend="1404";Tstart="1208";shortTE="F";uid="42fd94be-9626-4388-a522-775a72624f54"
JAAEEI010000263.1	RepeatMasker	RC/Helitron	20931	22797	7749	-	.	ID="RND-6_FAMILY-17586";Tend="2316";Tstart="676";shortTE="F";uid="5dc5a41c-30e1-47b3-b50a-b6dce13f77f4"
JAAEEI010000263.1	RepeatMasker	RC/Helitron	23662	24144	2690	-	.	ID="RND-6_FAMILY-17586";Tend="1211";Tstart="676";shortTE="F";uid="3f2fa6fc-0226-4512-9a8d-a1aaa61ad50f"
JAAEEI010000263.1	RepeatMasker	Unknown	17323	17427	440	-	.	ID="RND-1_FAMILY-219";Tend="1081";Tstart="965";shortTE="F";uid="5d0ff513-5474-4e40-8807-3ff86293933a"
JAAEEI010000263.1	RepeatMasker	Unknown	7915	8275	3176	-	.	ID="RND-5_FAMILY-806";Tend="1275";Tstart="915";shortTE="F";uid="671d16d7-8960-4e29-ab9a-faa42f8664a2"
JAAEEI010000263.1	RepeatMasker	Satellite	10970	11189	1669	-	.	ID="RND-6_FAMILY-577";Tend="986";Tstart="767";shortTE="F";uid="a7d6e917-12cf-4516-b4c5-670bf4c7a29e"
JAAEEI010000263.1	RepeatMasker	Unknown	6325	6773	3267	-	.	ID="RND-1_FAMILY-152";Tend="1386";Tstart="967";shortTE="F";uid="376f4903-be38-4bbd-9918-a92a4892d45c"
JAAEEI010000263.1	RepeatMasker	Unknown	10619	10876	1579	-	.	ID="RND-5_FAMILY-2398";Tend="1084";Tstart="819";shortTE="F";uid="0f119fe6-8b39-4920-9b6a-494a5ceccd93"
JAAEEI010000263.1	RepeatMasker	Unknown	28967	29250	1368	-	.	ID="RND-1_FAMILY-137";Tend="1213";Tstart="991";shortTE="F";uid="90b7eaa0-2cb5-4212-8c5f-29def0cc306e"
JAAEEI010000263.1	RepeatMasker	LINE/I	6778	7123	1852	-	.	ID="RND-5_FAMILY-438";Tend="1318";Tstart="924";shortTE="F";uid="becf3f2b-c95a-43f1-bd14-a9e2030b0c71"
JAAEEI010000263.1	RepeatMasker	Unknown	5080	5732	2947	-	.	ID="RND-1_FAMILY-102";Tend="1554";Tstart="967";shortTE="F";uid="1b2349a7-4071-4ce8-9e1d-27e7541d4599"
JAAEEI010026402.1	RepeatMasker	DNA/hAT-Tip100	55	192	585	-	.	ID="RND-6_FAMILY-4173";Tend="448";Tstart="319";shortTE="F";uid="5ab7cdd7-0f83-40a2-babb-ff1d2e9b657f"
JAAEEI010026405.1	RepeatMasker	DNA/MULE-MuDR	1	107	812	-	.	ID="RND-1_FAMILY-161";Tend="1035";Tstart="929";shortTE="F";uid="07b38ade-77b1-4c34-9675-d0608e440e7e"
JAAEEI010026409.1	RepeatMasker	LINE/Penelope	7	129	926	-	.	ID="RND-6_FAMILY-2976";Tend="670";Tstart="549";shortTE="F";uid="d5854891-6e1b-4c84-ad2e-01bd47c46fc8"
JAAEEI010002640.1	RepeatMasker	Unknown	2522	2633	465	+	.	ID="RND-6_FAMILY-6755";Tend="1261";Tstart="1155";shortTE="F";uid="12f299da-292a-43c5-8ae4-0333eb0ed540"
JAAEEI010002640.1	RepeatMasker	DNA/hAT-Tip100	436	924	3327	+	.	ID="RND-1_FAMILY-209";Tend="1373";Tstart="876";shortTE="F";uid="16793686-7b74-492f-a259-5d45be1abdb7"
JAAEEI010002640.1	RepeatMasker	Unknown	1064	1528	3850	+	.	ID="RND-6_FAMILY-13993";Tend="798";Tstart="308";shortTE="F";uid="a4d40f31-4107-4e3a-9ca9-6cfa7112731d"
JAAEEI010002640.1	RepeatMasker	Unknown	1945	2140	1832	-	.	ID="RND-5_FAMILY-533";Tend="595";Tstart="400";shortTE="F";uid="67230e97-ce6e-4c76-9052-e8fe330bdb00"
JAAEEI010002640.1	RepeatMasker	DNA/hAT-Tip100	2161	2463	1933	-	.	ID="RND-3_FAMILY-262";Tend="1118";Tstart="810";shortTE="F";uid="ae45be6c-0fd0-451b-8f46-253c803f5101"
JAAEEI010026413.1	RepeatMasker	LINE/L2	1	101	533	+	.	ID="RND-5_FAMILY-1805";Tend="670";Tstart="586";shortTE="F";uid="616ca6f3-43c2-4553-bb89-b16f3ee472ed"
JAAEEI010026414.1	RepeatMasker	DNA/TcMar-Mariner	215	319	686	+	.	ID="RND-6_FAMILY-17330";Tend="946";Tstart="835";shortTE="F";uid="c651be07-cac1-4279-8b99-a9f6ef98efeb"
JAAEEI010026415.1	RepeatMasker	Unknown	206	338	951	+	.	ID="RND-5_FAMILY-986";Tend="743";Tstart="618";shortTE="F";uid="3df1e63f-44c4-47ce-b188-261285e6b985"
JAAEEI010026416.1	RepeatMasker	Unknown	182	295	475	+	.	ID="RND-6_FAMILY-17595";Tend="1354";Tstart="1235";shortTE="F";uid="08ba3eed-6aa5-457e-a781-64c17899c8e9"
JAAEEI010026416.1	RepeatMasker	RC/Helitron	6	118	623	-	.	ID="RND-1_FAMILY-615";Tend="420";Tstart="322";shortTE="F";uid="85acde1b-dfff-4f03-86d5-12e7d7c3bca5"
JAAEEI010026416.1	RepeatMasker	Unknown	197	297	570	-	.	ID="RND-1_FAMILY-627";Tend="1223";Tstart="1119";shortTE="F";uid="010d3a12-4b37-447d-9ee4-a735e1e01cea"
JAAEEI010011632.1	RepeatMasker	Unknown	1	402	2429	-	.	ID="RND-1_FAMILY-11";Tend="1216";Tstart="806";shortTE="F";uid="83d0f271-5181-43fb-82ae-ac32b7777661"
JAAEEI010026417.1	RepeatMasker	DNA/Ginger-2	3	190	1105	-	.	ID="RND-1_FAMILY-418";Tend="1036";Tstart="786";shortTE="F";uid="696aa119-e046-4de0-acf6-3e869f1df3f1"
JAAEEI010026419.1	RepeatMasker	LINE/CR1	1	338	859	-	.	ID="RND-1_FAMILY-667";Tend="1519";Tstart="1221";shortTE="F";uid="50af491f-96c2-43c9-b581-2f8a9ca1c955"
JAAEEI010002641.1	RepeatMasker	LTR	898	1247	2541	+	.	ID="RND-1_FAMILY-1006";Tend="950";Tstart="540";shortTE="F";uid="71b71bea-9121-4208-ad6c-5165c3b84cf8"
JAAEEI010002641.1	RepeatMasker	Unknown	2392	2591	1614	+	.	ID="RND-1_FAMILY-716";Tend="1386";Tstart="1189";shortTE="F";uid="f50e4fb7-b28b-4004-8486-e4af37b13751"
JAAEEI010002641.1	RepeatMasker	Unknown	1250	1556	1637	+	.	ID="RND-1_FAMILY-233";Tend="1147";Tstart="809";shortTE="F";uid="4d9fda46-860d-4464-a3f0-d17ec4ae5e7d"
JAAEEI010002641.1	RepeatMasker	Unknown	2015	2249	455	+	.	ID="RND-1_FAMILY-159";TEgroup="ctg_18253%7CRND-1_FAMILY-159%7C1";Tend="1190";Tstart="960";shortTE="T";uid="292f3296-9349-4a10-845a-003d77ed00d8"
JAAEEI010002641.1	RepeatMasker	Satellite	2680	2820	996	-	.	ID="RND-5_FAMILY-1282";Tend="1021";Tstart="863";shortTE="F";uid="581eed64-3d6d-4a59-b8f9-d3ffab5e04fc"
JAAEEI010026420.1	RepeatMasker	LINE/RTE-BovB	2	162	980	-	.	ID="RND-6_FAMILY-380";Tend="1057";Tstart="885";shortTE="F";uid="ef440dbd-98a0-4578-b9b8-d9f9958d7bb0"
JAAEEI010026422.1	RepeatMasker	Unknown	3	145	479	-	.	ID="RND-5_FAMILY-580";Tend="1084";Tstart="897";shortTE="F";uid="30e09340-5fb0-4b9e-8354-adb594b663ff"
JAAEEI010026423.1	RepeatMasker	Unknown	17	267	455	+	.	ID="RND-6_FAMILY-10630";TEgroup="ctg_18257%7CRND-6_FAMILY-10630%7C1";Tend="1239";Tstart="1157";shortTE="F";uid="a3bf77da-b83a-4b2e-8f7a-359b855f0a4c"
JAAEEI010011633.1	RepeatMasker	DNA/hAT-Tip100	274	557	1799	+	.	ID="RND-1_FAMILY-461";Tend="1092";Tstart="817";shortTE="F";uid="4d89805d-aa0f-46b7-80d3-a9b56e3db7dd"
JAAEEI010011633.1	RepeatMasker	DNA/hAT-Tip100	683	796	720	-	.	ID="RND-6_FAMILY-8753";Tend="1139";Tstart="1022";shortTE="F";uid="50a69649-7211-4114-8b19-69babd369570"
JAAEEI010011633.1	RepeatMasker	DNA/hAT-Tip100	306	664	2149	-	.	ID="RND-6_FAMILY-8753";TEgroup="ctg_1826%7CRND-6_FAMILY-8753%7C1";Tend="1183";Tstart="644";shortTE="F";uid="2271d559-caeb-4187-98c4-fc021999a899"
JAAEEI010011633.1	RepeatMasker	LINE/RTE-BovB	1	159	715	-	.	ID="RND-6_FAMILY-380";Tend="1055";Tstart="879";shortTE="F";uid="acde21a5-9263-43d9-9056-20d8e5318e9f"
JAAEEI010026428.1	RepeatMasker	Unknown	1	146	1159	+	.	ID="RND-1_FAMILY-558";Tend="1425";Tstart="1283";shortTE="F";uid="906a226b-bffd-44e7-8250-7ba1f001fb13"
JAAEEI010002642.1	RepeatMasker	Unknown	174	1181	6995	+	.	ID="RND-1_FAMILY-109";Tend="1844";Tstart="880";shortTE="F";uid="402502f7-e2ec-40b2-9677-346c9a3984c6"
JAAEEI010002642.1	RepeatMasker	Unknown	1192	1380	1498	+	.	ID="RND-5_FAMILY-1793";Tend="2007";Tstart="1821";shortTE="F";uid="4869f100-d56d-49e0-ba89-064b541de98f"
JAAEEI010002642.1	RepeatMasker	Unknown	7	188	1562	-	.	ID="RND-5_FAMILY-1793";Tend="1096";Tstart="915";shortTE="F";uid="04ee33cf-04ae-4320-9fc7-c023d591625d"
JAAEEI010026430.1	RepeatMasker	RC/Helitron	1	133	990	-	.	ID="RND-6_FAMILY-7275";Tend="1040";Tstart="908";shortTE="F";uid="97fd5096-fec6-45f0-8bd7-6f39f11084aa"
JAAEEI010026431.1	RepeatMasker	Unknown	91	237	754	+	.	ID="RND-6_FAMILY-446";Tend="1700";Tstart="1554";shortTE="F";uid="a7219e7b-7525-4951-90e8-2ea6f11786e5"
JAAEEI010026431.1	RepeatMasker	DNA/hAT-Tip100	1	101	739	-	.	ID="RND-1_FAMILY-461";Tend="931";Tstart="832";shortTE="F";uid="76ffaef5-df59-44f1-b896-5c4f485723e2"
JAAEEI010026432.1	RepeatMasker	DNA/hAT-Charlie	1	105	914	+	.	ID="RND-2_FAMILY-110";Tend="1320";Tstart="1216";shortTE="F";uid="9d30bd96-ee16-4da7-b4bf-eeb10da27a64"
JAAEEI010011634.1	RepeatMasker	Satellite	1	261	982	+	.	ID="RND-6_FAMILY-46";Tend="1247";Tstart="991";shortTE="F";uid="9ff262b6-7a93-416d-a96b-d6b3ce0df1f2"
JAAEEI010011634.1	RepeatMasker	Unknown	273	440	450	-	.	ID="RND-6_FAMILY-6755";Tend="1261";Tstart="1069";shortTE="F";uid="74fad698-70a7-4235-8a36-3b3c3157e941"
JAAEEI010026439.1	RepeatMasker	SINE/5S	19	126	583	-	.	ID="RND-3_FAMILY-220";Tend="1028";Tstart="862";shortTE="F";uid="86404219-a0e9-483a-aa24-127200422305"
JAAEEI010002643.1	RepeatMasker	RC/Helitron	3231	3375	1121	+	.	ID="RND-1_FAMILY-717";Tend="1274";Tstart="1135";shortTE="F";uid="f617f26f-f640-4364-8b48-ed619cc3af3a"
JAAEEI010002643.1	RepeatMasker	Unknown	1707	2423	2125	+	.	ID="RND-6_FAMILY-154";Tend="1737";Tstart="1057";shortTE="F";uid="c9136c94-6286-4520-978e-ee49afd21fb5"
JAAEEI010002643.1	RepeatMasker	Unknown	1	342	2494	+	.	ID="RND-5_FAMILY-6069";Tend="1656";Tstart="1295";shortTE="F";uid="abc316a7-e1e7-424b-90df-9d0ef8bb3d9f"
JAAEEI010002643.1	RepeatMasker	Unknown	3697	4036	2502	+	.	ID="RND-1_FAMILY-118";Tend="1271";Tstart="924";shortTE="F";uid="48923797-9ac2-463c-b55f-df9947f7bcc7"
JAAEEI010002643.1	RepeatMasker	RC/Helitron	492	1240	5811	+	.	ID="RND-6_FAMILY-7275";Tend="1631";Tstart="917";shortTE="F";uid="c55442dd-bf48-4fcb-b84a-c66aec9ed8bc"
JAAEEI010002643.1	RepeatMasker	RC/Helitron	3034	3231	1229	+	.	ID="RND-1_FAMILY-913";Tend="967";Tstart="775";shortTE="F";uid="a87065b7-5a7c-4d7f-83f2-bb2f1c1b8f98"
JAAEEI010002643.1	RepeatMasker	Unknown	2840	3050	1389	-	.	ID="RND-6_FAMILY-6755";Tend="1306";Tstart="1116";shortTE="F";uid="a92a61e6-4e45-47a7-8a1e-32e8e13190da"
JAAEEI010002643.1	RepeatMasker	Unknown	1738	2618	4295	-	.	ID="RND-1_FAMILY-49";Tend="1618";Tstart="960";shortTE="F";uid="82d70dae-e52e-4e7d-90c3-e70be5d3ff6a"
JAAEEI010002643.1	RepeatMasker	Unknown	1226	1415	1428	-	.	ID="RND-6_FAMILY-5941";Tend="926";Tstart="701";shortTE="F";uid="1fc719e8-e426-4d33-b9df-fa2c4d5479e3"
JAAEEI010002643.1	RepeatMasker	Unknown	403	524	1039	-	.	ID="RND-6_FAMILY-5941";Tend="1408";Tstart="1282";shortTE="F";uid="0aa831f8-1c76-4cc3-bfab-01a8a61a4f28"
JAAEEI010026444.1	RepeatMasker	LINE/Penelope	90	219	664	-	.	ID="RND-1_FAMILY-172";Tend="1503";Tstart="1360";shortTE="F";uid="c868eee1-3b09-406c-9ca7-1ecb6da5bbb6"
JAAEEI010026445.1	RepeatMasker	SINE/tRNA-RTE	114	270	627	-	.	ID="RND-1_FAMILY-29";Tend="1150";Tstart="988";shortTE="F";uid="ee7e9366-709b-4316-8676-9b296d7f6ee1"
JAAEEI010002644.1	RepeatMasker	Unknown	642	775	749	+	.	ID="RND-1_FAMILY-593";Tend="1050";Tstart="918";shortTE="F";uid="b7a92e2f-d30c-4308-9d81-25237cd0f5c7"
JAAEEI010002644.1	RepeatMasker	Unknown	1951	2156	1428	-	.	ID="RND-6_FAMILY-7290";Tend="1402";Tstart="1183";shortTE="F";uid="d2e0ac9d-bb91-4d5a-9d57-4eed444e62f2"
JAAEEI010002644.1	RepeatMasker	Unknown	1215	1348	466	-	.	ID="RND-6_FAMILY-11280";Tend="268";Tstart="129";shortTE="F";uid="53d2c6b9-5841-4af5-b2c4-661b0b15c6f7"
JAAEEI010002644.1	RepeatMasker	SINE/tRNA-RTE	1	206	1213	-	.	ID="RND-6_FAMILY-1330";Tend="1097";Tstart="870";shortTE="F";uid="73c74664-f036-48f7-a13c-f75ae728fe39"
JAAEEI010002644.1	RepeatMasker	RC/Helitron	1624	1953	2387	-	.	ID="RND-1_FAMILY-270";Tend="1226";Tstart="899";shortTE="F";uid="1a7dfc46-70dd-4fd0-bd98-c12b0454de21"
JAAEEI010011636.1	RepeatMasker	RC/Helitron	391	794	2059	-	.	ID="RND-6_FAMILY-7275";Tend="1500";Tstart="1074";shortTE="F";uid="af91b60b-dbb7-4f0a-865b-4dd1b77257c7"
JAAEEI010011636.1	RepeatMasker	Unknown	3	333	1650	-	.	ID="RND-6_FAMILY-1126";Tend="842";Tstart="508";shortTE="F";uid="7827e8f0-adf3-4774-8f79-cbaf52ace228"
JAAEEI010026453.1	RepeatMasker	Unknown	203	319	706	+	.	ID="RND-6_FAMILY-167";Tend="1102";Tstart="989";shortTE="F";uid="a7a95966-0ab6-4a92-bbbc-76708b681ee7"
JAAEEI010026455.1	RepeatMasker	Unknown	111	268	968	-	.	ID="RND-1_FAMILY-358";Tend="1236";Tstart="1068";shortTE="F";uid="d4b90481-a4fa-4eaf-a32d-6683e2ff18a1"
JAAEEI010026457.1	RepeatMasker	RC/Helitron	202	338	1196	-	.	ID="RND-6_FAMILY-12178";Tend="1507";Tstart="1371";shortTE="F";uid="9bcfc137-0086-4a52-bddd-6d43547e802b"
JAAEEI010026459.1	RepeatMasker	Unknown	12	152	770	+	.	ID="RND-1_FAMILY-117";Tend="2413";Tstart="2272";shortTE="F";uid="665aa013-8d26-49ea-9af7-ac53fc2edf0f"
JAAEEI010026459.1	RepeatMasker	Unknown	1	130	1015	-	.	ID="RND-1_FAMILY-138";Tend="924";Tstart="794";shortTE="F";uid="b95afaa6-6fe6-49be-bc7e-9752f613f4dd"
JAAEEI010002645.1	RepeatMasker	LINE/Penelope	762	876	630	-	.	ID="RND-1_FAMILY-923";Tend="1505";Tstart="1390";shortTE="F";uid="7575d079-8c40-4b75-a15b-1e70910d97b5"
JAAEEI010002645.1	RepeatMasker	Unknown	1435	1623	656	-	.	ID="RND-6_FAMILY-87";Tend="1122";Tstart="952";shortTE="F";uid="4fe63512-7aa8-4ea3-b84b-869964fd6eba"
JAAEEI010026461.1	RepeatMasker	RC/Helitron	195	338	717	+	.	ID="RND-1_FAMILY-6";Tend="919";Tstart="765";shortTE="F";uid="b58667eb-cb32-4a09-ba32-dfb5f9466cb1"
JAAEEI010010154.1	RepeatMasker	RC/Helitron	1	215	1337	+	.	ID="RND-1_FAMILY-31";Tend="1527";Tstart="1297";shortTE="F";uid="574c5065-bfa1-42bf-9f6a-a293c882bb1b"
JAAEEI010010154.1	RepeatMasker	RC/Helitron	225	442	850	-	.	ID="RND-5_FAMILY-688";TEgroup="ctg_183%7CRND-5_FAMILY-688%7C1";Tend="1057";Tstart="920";shortTE="F";uid="788d2b6f-dda2-4b54-aaa5-6a500447a84e"
JAAEEI010011637.1	RepeatMasker	DNA/hAT-Tip100	448	556	520	-	.	ID="RND-6_FAMILY-4173";Tend="435";Tstart="330";shortTE="F";uid="37a64087-1b50-4d9f-b610-8686d9b5dcf9"
JAAEEI010026462.1	RepeatMasker	RC/Helitron	206	322	997	+	.	ID="RND-6_FAMILY-12178";Tend="1077";Tstart="957";shortTE="F";uid="8e8c54a5-487b-4f59-ac29-d6a66b275cff"
JAAEEI010026463.1	RepeatMasker	RC/Helitron	1	109	822	-	.	ID="RND-6_FAMILY-12178";Tend="1057";Tstart="957";shortTE="F";uid="87a7df7c-6ec8-4043-a8da-977688aabc3c"
JAAEEI010026464.1	RepeatMasker	Unknown	242	394	1087	+	.	ID="RND-6_FAMILY-7290";Tend="1292";Tstart="1140";shortTE="F";uid="e6bfc9f6-3b53-4665-a46f-b5ec39a842b9"
JAAEEI010026465.1	RepeatMasker	Unknown	27	337	703	-	.	ID="RND-5_FAMILY-336";TEgroup="ctg_18303%7CRND-5_FAMILY-336%7C1";Tend="1730";Tstart="1134";shortTE="F";uid="bb65f3a4-0428-42d5-a961-0c0218d38630"
JAAEEI010026467.1	RepeatMasker	Unknown	99	337	486	-	.	ID="HALYOMORPHA_HALYS-5_FAMILY-2001";Tend="573";Tstart="397";shortTE="F";uid="6f9e7907-1f3e-4787-8f15-d942a1d7e074"
JAAEEI010002646.1	RepeatMasker	LINE/I-Jockey	268	705	599	+	.	ID="TART_DV";Tend="7317";Tstart="6954";shortTE="F";uid="1320c503-785f-4bb2-a436-cab7653a79a9"
JAAEEI010002646.1	RepeatMasker	LTR/Gypsy	2108	2590	2903	+	.	ID="RND-5_FAMILY-481";Tend="1559";Tstart="1107";shortTE="F";uid="c05b7b1f-4869-40d0-8f2b-51a7135514dd"
JAAEEI010002646.1	RepeatMasker	Unknown	946	1368	2616	+	.	ID="RND-6_FAMILY-13939";Tend="1466";Tstart="832";shortTE="F";uid="fa6ecae4-1b96-4c1b-b7de-bbf38a3c23da"
JAAEEI010002646.1	RepeatMasker	DNA/TcMar-Tc1	1565	1683	1950	+	.	ID="RND-6_FAMILY-1003";Tend="1197";Tstart="824";shortTE="F";uid="5f7adb5f-1593-4895-ac81-c9f2cf553ed7"
JAAEEI010002646.1	RepeatMasker	DNA/hAT-Charlie	150	250	402	-	.	ID="RND-5_FAMILY-5015";Tend="1385";Tstart="1286";shortTE="F";uid="8b6234d7-3638-4ffb-bfa0-7b397d0f3034"
JAAEEI010002646.1	RepeatMasker	RC/Helitron	1684	1949	1990	-	.	ID="RND-1_FAMILY-8";Tend="1553";Tstart="1296";shortTE="F";uid="540bc424-3e55-4371-99bb-2ea9697cf540"
JAAEEI010011638.1	RepeatMasker	Unknown	669	795	985	+	.	ID="RND-6_FAMILY-1750";Tend="940";Tstart="814";shortTE="F";uid="a768d315-7fc0-40fa-a31b-e1dc1590db0f"
JAAEEI010026474.1	RepeatMasker	RC/Helitron	236	337	881	+	.	ID="RND-6_FAMILY-12178";Tend="1060";Tstart="957";shortTE="F";uid="2f537faf-7997-4254-8a03-f2b061d595ce"
JAAEEI010026475.1	RepeatMasker	LTR	186	337	1305	-	.	ID="RND-1_FAMILY-150";Tend="1525";Tstart="1374";shortTE="F";uid="6993c6a7-fbaf-4c5c-9d2e-bc08757b471b"
JAAEEI010026479.1	RepeatMasker	Unknown	1	380	2554	+	.	ID="RND-6_FAMILY-1696";Tend="2402";Tstart="2075";shortTE="F";uid="f72bc8f8-95e1-4b15-aedf-ada00503664a"
JAAEEI010002647.1	RepeatMasker	LTR/Pao	565	1215	701	-	.	ID="BEL-1_BM-I";Tend="4921";Tstart="4270";shortTE="F";uid="2bbd6849-94fb-454b-9a95-d8f0fb44a61a"
JAAEEI010011639.1	RepeatMasker	DNA/TcMar-Tc1	62	276	1201	+	.	ID="rnd-1_family-961";Tend="1515";Tstart="1366";shortTE="F";uid="ec8ebceb-d28d-4d8e-8009-195009b48978"
JAAEEI010011639.1	RepeatMasker	DNA/hAT-Tip100	275	796	4401	+	.	ID="RND-4_FAMILY-2323";Tend="1262";Tstart="735";shortTE="F";uid="36cdc1d2-6f7d-4c06-9629-2460d252038c"
JAAEEI010026481.1	RepeatMasker	DNA/hAT-Tip100	133	337	1218	+	.	ID="rnd-6_family-2368";Tend="1262";Tstart="979";shortTE="F";uid="12265578-e4d1-4f6b-b838-01db8208c0d5"
JAAEEI010026481.1	RepeatMasker	Unknown	1	140	1090	-	.	ID="RND-1_FAMILY-581";Tend="1106";Tstart="968";shortTE="F";uid="97cce071-7fa2-4092-90af-638a918d63d8"
JAAEEI010026487.1	RepeatMasker	LTR/Gypsy	165	337	1501	+	.	ID="RND-6_FAMILY-1213";Tend="1157";Tstart="985";shortTE="F";uid="20192924-a5cd-401d-b562-0e73fc41416b"
JAAEEI010026489.1	RepeatMasker	LINE/RTE-BovB	156	281	831	-	.	ID="RND-6_FAMILY-380";Tend="1197";Tstart="1065";shortTE="F";uid="81597f25-88bd-4ef8-9e78-179049617ffc"
JAAEEI010001163.1	RepeatMasker	DNA/hAT-Ac	2968	3095	536	+	.	ID="RND-1_FAMILY-69";Tend="1846";Tstart="1716";shortTE="F";uid="24a3a07b-82eb-4c03-becc-4ce755aa1511"
JAAEEI010001163.1	RepeatMasker	Unknown	2474	2835	556	+	.	ID="RND-1_FAMILY-11";Tend="1237";Tstart="857";shortTE="F";uid="1839762b-aaf2-45f4-bb49-01d13c25a5aa"
JAAEEI010001163.1	RepeatMasker	SINE/tRNA-RTE	1123	1305	1030	+	.	ID="RND-6_FAMILY-1330";Tend="1099";Tstart="921";shortTE="F";uid="43b352ad-7092-466d-91e6-7535252cd9c7"
JAAEEI010001163.1	RepeatMasker	DNA/hAT-Blackjack	4181	4981	4982	+	.	ID="RND-1_FAMILY-978";Tend="1728";Tstart="984";shortTE="F";uid="beb463a8-ef33-40be-8702-341bf304f03c"
JAAEEI010001163.1	RepeatMasker	Unknown	3346	3591	1730	-	.	ID="RND-6_FAMILY-3656";Tend="1166";Tstart="923";shortTE="F";uid="89eed65d-d7a6-4c43-b874-1a5dc0806ff8"
JAAEEI010001163.1	RepeatMasker	DNA/TcMar-Tc1	2951	3143	519	-	.	ID="rnd-5_family-1880";TEgroup="ctg_1833%7Crnd-5_family-1880%7C1";Tend="1103";Tstart="880";shortTE="T";uid="a936ca0b-1429-4a8a-a386-755be4478a20"
JAAEEI010001163.1	RepeatMasker	Satellite	3846	4107	1878	-	.	ID="RND-6_FAMILY-577";Tend="1022";Tstart="752";shortTE="F";uid="94902df8-7596-493e-9820-5c9261a47d4f"
JAAEEI010001163.1	RepeatMasker	DNA/Ginger-2	2068	2387	2164	-	.	ID="rnd-1_family-113";Tend="1198";Tstart="831";shortTE="F";uid="d8f3473f-fb75-492b-8a61-da7c85639226"
JAAEEI010002648.1	RepeatMasker	DNA/TcMar-Tc1	2047	2198	594	+	.	ID="rnd-1_family-873";TEgroup="ctg_18330%7Crnd-1_family-873%7C1";Tend="2494";Tstart="2407";shortTE="T";uid="f62ec978-dc50-4df2-be18-2175d0a4a192"
JAAEEI010002648.1	RepeatMasker	DNA/TcMar-Tc1	2077	2187	674	-	.	ID="RND-4_FAMILY-404";Tend="2252";Tstart="2138";shortTE="F";uid="e89ac41f-1eca-4711-b1ed-a63dfcef36de"
JAAEEI010002648.1	RepeatMasker	Unknown	1789	1941	526	-	.	ID="RND-1_FAMILY-227";Tend="1108";Tstart="968";shortTE="F";uid="0307d71c-76cb-4a29-b17a-1a91b76ac84e"
JAAEEI010026490.1	RepeatMasker	Unknown	141	333	1142	+	.	ID="RND-1_FAMILY-188";Tend="986";Tstart="792";shortTE="F";uid="267c5362-f25f-476d-94f5-2b41c24b5672"
JAAEEI010026491.1	RepeatMasker	Unknown	6	272	856	-	.	ID="RND-1_FAMILY-11";Tend="1298";Tstart="993";shortTE="F";uid="eaeda081-0749-4039-8675-0d30c5025493"
JAAEEI010026493.1	RepeatMasker	RC/Helitron	137	286	1186	-	.	ID="RND-6_FAMILY-317";Tend="1080";Tstart="939";shortTE="F";uid="f0341054-14ea-420c-b3b0-318fc7c98655"
JAAEEI010026496.1	RepeatMasker	Unknown	190	331	1037	+	.	ID="RND-1_FAMILY-49";Tend="1111";Tstart="963";shortTE="F";uid="4ba9359c-6cfe-4d4a-badf-b6c3f7f550d1"
JAAEEI010026496.1	RepeatMasker	DNA/TcMar-Mariner	1	113	425	-	.	ID="RND-5_FAMILY-240";Tend="1039";Tstart="922";shortTE="F";uid="c39f791e-ffbc-40d3-9871-633cecf731d6"
JAAEEI010011640.1	RepeatMasker	Unknown	4	207	1032	+	.	ID="RND-6_FAMILY-6755";Tend="1355";Tstart="1142";shortTE="F";uid="c87d407a-03b2-45d3-bbaf-b85aa7c9ef23"
JAAEEI010026499.1	RepeatMasker	Unknown	3	147	1124	+	.	ID="RND-6_FAMILY-3656";Tend="1560";Tstart="1418";shortTE="F";uid="7a9e1ccc-a115-4d7c-94e2-4562cd03d4ac"
JAAEEI010002649.1	RepeatMasker	RC/Helitron	1168	1431	1416	+	.	ID="RND-5_FAMILY-470";Tend="1664";Tstart="1377";shortTE="F";uid="23408370-ba3c-4771-b81a-1070bef6ee4d"
JAAEEI010002649.1	RepeatMasker	DNA/TcMar-Tc1	2562	2838	1663	+	.	ID="RND-6_FAMILY-3542";Tend="678";Tstart="416";shortTE="F";uid="7137664f-801e-49ed-a079-c89d8d26210f"
JAAEEI010002649.1	RepeatMasker	DNA/TcMar-Tc1	2055	2352	1292	+	.	ID="RND-6_FAMILY-3542";Tend="443";Tstart="212";shortTE="F";uid="76b61a4a-1c8c-4e47-8290-d309841520fb"
JAAEEI010002649.1	RepeatMasker	RC/Helitron	1653	2060	2299	+	.	ID="RND-6_FAMILY-6367";Tend="1239";Tstart="853";shortTE="F";uid="1006ac8c-e0f9-4c5b-94f5-93b7bd1c238e"
JAAEEI010002649.1	RepeatMasker	SINE/5S	2350	2580	2124	-	.	ID="RND-6_FAMILY-1021";Tend="1212";Tstart="982";shortTE="F";uid="986729f0-29ee-4097-8175-8fc36cf8906f"
JAAEEI010002649.1	RepeatMasker	RC/Helitron	2497	2638	710	-	.	ID="RND-1_FAMILY-476";Tend="1091";Tstart="950";shortTE="F";uid="35bee797-cd5e-4831-ab60-fbd3bddca2f2"
JAAEEI010002649.1	RepeatMasker	Unknown	1145	1361	516	-	.	ID="RND-6_FAMILY-399";Tend="1569";Tstart="1344";shortTE="F";uid="45986297-fc9b-416f-8fea-3c804f78c5c1"
JAAEEI010000264.1	RepeatMasker	RC/Helitron	12890	13003	640	+	.	ID="RND-1_FAMILY-8";Tend="1371";Tstart="1251";shortTE="F";uid="58c1d88a-3a45-42cb-add9-1c92ec0678ac"
JAAEEI010000264.1	RepeatMasker	DNA/TcMar-Tc1	1153	1574	3004	+	.	ID="RND-1_FAMILY-455";Tend="1669";Tstart="1250";shortTE="F";uid="788a415b-8101-4f62-932c-f1f776f08e85"
JAAEEI010000264.1	RepeatMasker	RC/Helitron	5358	5507	1318	+	.	ID="RND-6_FAMILY-8344";Tend="706";Tstart="557";shortTE="F";uid="8b0ff29a-563e-4c9f-9686-44f50072db33"
JAAEEI010000264.1	RepeatMasker	Unknown	4156	4272	778	+	.	ID="RND-3_FAMILY-721";Tend="925";Tstart="813";shortTE="F";uid="d941cf76-6bc1-493b-aa07-8c06d08054c6"
JAAEEI010000264.1	RepeatMasker	RC/Helitron	7042	7142	797	+	.	ID="RND-1_FAMILY-8";Tend="930";Tstart="832";shortTE="F";uid="ca406df1-5204-4a51-97f3-a213969d7808"
JAAEEI010000264.1	RepeatMasker	RC/Helitron	11008	11221	1138	+	.	ID="RND-6_FAMILY-4711";Tend="1050";Tstart="836";shortTE="F";uid="11c75970-4cdb-4097-8a70-50a7a14c6325"
JAAEEI010000264.1	RepeatMasker	Unknown	11539	11645	874	+	.	ID="RND-1_FAMILY-574";Tend="1439";Tstart="1333";shortTE="F";uid="bfa033b1-692a-405e-93be-a7d817332bf5"
JAAEEI010000264.1	RepeatMasker	RC/Helitron	7397	8006	4848	+	.	ID="RND-1_FAMILY-8";Tend="1548";Tstart="930";shortTE="F";uid="b95bcc1b-6024-40c9-9dbb-a41bd04de76e"
JAAEEI010000264.1	RepeatMasker	Unknown	13614	13766	1274	+	.	ID="RND-5_FAMILY-698";Tend="955";Tstart="800";shortTE="F";uid="70ea182e-11f0-4539-9fdc-f1bf837cd5a2"
JAAEEI010000264.1	RepeatMasker	DNA/hAT	8478	8913	2483	+	.	ID="RND-1_FAMILY-436";Tend="1304";Tstart="849";shortTE="F";uid="3bb33fe1-1b02-44ce-aa94-429788ab8ba5"
JAAEEI010000264.1	RepeatMasker	DNA/hAT-Tip100	14315	14787	2822	+	.	ID="RND-1_FAMILY-209";Tend="1365";Tstart="842";shortTE="F";uid="d90d71c1-7238-48b7-854a-9995c65eaaf0"
JAAEEI010000264.1	RepeatMasker	RC/Helitron	4637	4813	1480	+	.	ID="RND-1_FAMILY-6";Tend="2016";Tstart="1840";shortTE="F";uid="5d8b7c84-0c7c-4ecf-aafa-78b5bb8fd359"
JAAEEI010000264.1	RepeatMasker	DNA/CMC-Chapaev-3	3710	4182	3438	+	.	ID="RND-6_FAMILY-672";Tend="1369";Tstart="888";shortTE="F";uid="dbdcf560-747e-4253-9042-c389cb50206c"
JAAEEI010000264.1	RepeatMasker	DNA/TcMar-Tc1	9652	10255	3403	+	.	ID="RND-5_FAMILY-701";Tend="1761";Tstart="1071";shortTE="F";uid="e3916ed0-58e5-4324-aaf4-9f8a668dee6c"
JAAEEI010000264.1	RepeatMasker	DNA/TcMar-Tc1	436	1010	3085	+	.	ID="RND-5_FAMILY-2403";Tend="1451";Tstart="874";shortTE="F";uid="c7fe085f-e8b9-477a-90bb-0c7040b249a6"
JAAEEI010000264.1	RepeatMasker	DNA/hAT-Blackjack	2313	2460	771	+	.	ID="RND-4_FAMILY-1024";Tend="2557";Tstart="2420";shortTE="F";uid="769170d2-fdaf-40ce-a8e4-056d75d7afa3"
JAAEEI010000264.1	RepeatMasker	DNA/TcMar-Tc1	12963	13077	576	+	.	ID="rnd-4_family-629";Tend="1280";Tstart="1203";shortTE="F";uid="1a733906-08d5-498d-9991-62ed84fc5ca4"
JAAEEI010000264.1	RepeatMasker	DNA/TcMar-Tc1	12235	12615	2843	+	.	ID="RND-4_FAMILY-629";Tend="1657";Tstart="1278";shortTE="F";uid="5e3f3553-3182-4c0e-b28e-c0ad85edd5a0"
JAAEEI010000264.1	RepeatMasker	Unknown	1587	1980	1050	-	.	ID="RND-5_FAMILY-502";TEgroup="ctg_18342%7CRND-5_FAMILY-502%7C1";Tend="1425";Tstart="927";shortTE="F";uid="68d3ea41-8eb3-4504-bb42-a7890d5d2401"
JAAEEI010000264.1	RepeatMasker	Unknown	8929	9074	539	-	.	ID="RND-4_FAMILY-209";TEgroup="ctg_18342%7CRND-4_FAMILY-209%7C1";Tend="1142";Tstart="1070";shortTE="T";uid="631577fa-b0e4-4a0d-b50e-05508461ef20"
JAAEEI010000264.1	RepeatMasker	DNA/Maverick	4288	4415	1061	-	.	ID="RND-1_FAMILY-33";Tend="1475";Tstart="1348";shortTE="F";uid="1e705790-2719-4a3b-aa59-e652ede41beb"
JAAEEI010000264.1	RepeatMasker	Unknown	10252	10984	5346	-	.	ID="RND-1_FAMILY-574";Tend="1686";Tstart="874";shortTE="F";uid="3fd4be43-c721-4c9f-ba36-5f1cb286c613"
JAAEEI010000264.1	RepeatMasker	DNA/TcMar-Tc1	498	1040	3786	-	.	ID="RND-6_FAMILY-514";Tend="1829";Tstart="1289";shortTE="F";uid="443221e3-a558-45d1-a05a-30a63715abe6"
JAAEEI010000264.1	RepeatMasker	Unknown	13595	13758	490	-	.	ID="RND-6_FAMILY-17382";Tend="1124";Tstart="971";shortTE="F";uid="b197a45d-0780-416b-aa11-bf8ff600f201"
JAAEEI010000264.1	RepeatMasker	LINE/Dong-R4	6158	6320	431	-	.	ID="DONG-2_HMM";Tend="2119";Tstart="1957";shortTE="F";uid="322f93de-c471-455b-ab70-16c3e79c6875"
JAAEEI010000264.1	RepeatMasker	Unknown	7140	7400	547	-	.	ID="RND-6_FAMILY-3656";TEgroup="ctg_18342%7CRND-6_FAMILY-3656%7C1";Tend="1557";Tstart="923";shortTE="T";uid="4f4d9ce7-efe1-41b1-a7f9-0cbf7d33520a"
JAAEEI010000264.1	RepeatMasker	DNA	12089	12283	499	-	.	ID="RND-5_FAMILY-3669";Tend="1309";Tstart="1117";shortTE="F";uid="85cceda3-000b-4c9d-b51d-c13c403700a0"
JAAEEI010000264.1	RepeatMasker	DNA/hAT-Blackjack	7873	8066	661	-	.	ID="RND-4_FAMILY-1024";Tend="1917";Tstart="1735";shortTE="F";uid="23ddbc09-b851-44ef-a7fb-fecd728ae2b7"
JAAEEI010000264.1	RepeatMasker	RC/Helitron	2095	2424	859	-	.	ID="RND-1_FAMILY-6";TEgroup="ctg_18342%7CRND-1_FAMILY-6%7C1";Tend="1233";Tstart="994";shortTE="F";uid="be0b4060-0a25-4625-afdd-c6c4d1a7332b"
JAAEEI010000264.1	RepeatMasker	RC/Helitron	16564	16695	798	-	.	ID="RND-1_FAMILY-389";Tend="1972";Tstart="1872";shortTE="F";uid="b45a3406-2ba9-4dfa-bf8c-5314a3807c17"
JAAEEI010000264.1	RepeatMasker	Unknown	11211	11318	717	-	.	ID="RND-1_FAMILY-574";Tend="971";Tstart="875";shortTE="F";uid="8b76c37e-58af-4ad8-990e-f963603a092d"
JAAEEI010026500.1	RepeatMasker	DNA/hAT-Tip100	182	334	697	+	.	ID="RND-4_FAMILY-2323";Tend="1929";Tstart="1799";shortTE="F";uid="50c72be7-078a-48b0-8284-a8f07f437851"
JAAEEI010026504.1	RepeatMasker	Unknown	1	171	1007	+	.	ID="RND-5_FAMILY-296";Tend="1781";Tstart="1589";shortTE="F";uid="f57f83dc-58a3-43b5-b621-055ee08791a3"
JAAEEI010026504.1	RepeatMasker	Unknown	155	305	1154	-	.	ID="RND-1_FAMILY-727";Tend="1122";Tstart="971";shortTE="F";uid="4f5ab352-873b-4b31-b18a-8c7a6dc98148"
JAAEEI010011641.1	RepeatMasker	DNA/TcMar-Mariner	1	702	3351	+	.	ID="mariner-25_sin";Tend="1324";Tstart="261";shortTE="F";uid="4916f991-e2ea-458f-bd7a-0c67c14c60e5"
JAAEEI010002650.1	RepeatMasker	DNA/TcMar-Tc1	836	1059	1691	+	.	ID="RND-1_FAMILY-9";Tend="1875";Tstart="1637";shortTE="F";uid="dff4671b-a799-4d12-b840-fa1f710f6346"
JAAEEI010002650.1	RepeatMasker	Unknown	113	836	3684	+	.	ID="RND-1_FAMILY-39";Tend="1737";Tstart="600";shortTE="F";uid="dc3defb3-cbf2-4782-9683-dfab03108510"
JAAEEI010002650.1	RepeatMasker	Unknown	1720	2174	1965	-	.	ID="RND-1_FAMILY-279";Tend="1326";Tstart="824";shortTE="F";uid="8fb1df87-594a-48ef-bbc1-49c853ef31ae"
JAAEEI010002650.1	RepeatMasker	DNA/TcMar-Tc1	1066	1334	2090	-	.	ID="RND-6_FAMILY-6700";Tend="1511";Tstart="1238";shortTE="F";uid="06fdabf0-4044-456f-8b64-d6a6cbf21c71"
JAAEEI010002650.1	RepeatMasker	Unknown	1331	1593	1727	-	.	ID="RND-5_FAMILY-1305";Tend="1163";Tstart="898";shortTE="F";uid="57cfc59c-af4e-4955-b43e-8fcd115c8f50"
JAAEEI010002650.1	RepeatMasker	DNA/TcMar-Tc1	1	145	991	-	.	ID="RND-4_FAMILY-629";Tend="965";Tstart="826";shortTE="F";uid="91669dd5-bfb3-4769-8fbd-b702f8c5689e"
JAAEEI010026510.1	RepeatMasker	DNA/PIF-Spy	16	167	446	-	.	ID="RND-4_FAMILY-830";Tend="1174";Tstart="996";shortTE="F";uid="6c66a940-6235-404e-91aa-ff0f3247595e"
JAAEEI010026514.1	RepeatMasker	Unknown	1	126	1001	+	.	ID="RND-1_FAMILY-520";Tend="1346";Tstart="1221";shortTE="F";uid="a8c23316-23b1-4d08-a20b-2e3a75be98b6"
JAAEEI010026515.1	RepeatMasker	LINE/CR1	230	336	883	+	.	ID="RND-5_FAMILY-27";Tend="939";Tstart="830";shortTE="F";uid="15073572-d87b-4b96-a32c-9ef400ae093a"
JAAEEI010026515.1	RepeatMasker	DNA/Academ-1	114	214	672	+	.	ID="RND-1_FAMILY-347";Tend="804";Tstart="704";shortTE="F";uid="669df19d-99eb-4e7a-b06c-9d5b0aea1609"
JAAEEI010011642.1	RepeatMasker	RC/Helitron	385	619	1888	+	.	ID="RND-6_FAMILY-2083";Tend="1712";Tstart="1478";shortTE="F";uid="32002dc2-04ea-4242-9a94-b0d951c2fd83"
JAAEEI010011642.1	RepeatMasker	RC/Helitron	1	166	1318	-	.	ID="RND-4_FAMILY-269";Tend="977";Tstart="812";shortTE="F";uid="90da5757-b269-4721-b78f-3449e721ed5e"
JAAEEI010026517.1	RepeatMasker	DNA/hAT-Tip100	190	324	863	+	.	ID="RND-5_FAMILY-649";Tend="987";Tstart="853";shortTE="F";uid="00a93303-cea2-4c98-80b3-af8f1394b078"
JAAEEI010026517.1	RepeatMasker	RC/Helitron	18	198	1034	+	.	ID="RND-1_FAMILY-314";Tend="1450";Tstart="1263";shortTE="F";uid="85c848f0-405e-467c-88fd-5e233f51e3ad"
JAAEEI010002651.1	RepeatMasker	Unknown	1	174	1521	+	.	ID="RND-5_FAMILY-3189";Tend="3117";Tstart="2943";shortTE="F";uid="c7fbb01e-79f2-4da7-a7c6-9e8b1cb95d31"
JAAEEI010002651.1	RepeatMasker	LINE/I-Jockey	1895	2240	604	+	.	ID="RND-1_FAMILY-850";Tend="1063";Tstart="710";shortTE="F";uid="1fc23708-1c79-4240-9159-217996003492"
JAAEEI010026520.1	RepeatMasker	DNA/TcMar-Tc1	1	118	819	+	.	ID="RND-1_FAMILY-961";Tend="1771";Tstart="1646";shortTE="F";uid="6adf56a8-4d45-4b4b-a4a2-8c585ddbb637"
JAAEEI010026526.1	RepeatMasker	Unknown	77	273	957	+	.	ID="RND-1_FAMILY-336";Tend="1169";Tstart="955";shortTE="F";uid="68369000-755d-48c2-9675-43b25ccb6a37"
JAAEEI010002652.1	RepeatMasker	Unknown	1	192	806	+	.	ID="RND-6_FAMILY-8384";Tend="1384";Tstart="1173";shortTE="F";uid="a1f993ce-6e50-4e2e-bf38-40829adec16a"
JAAEEI010002652.1	RepeatMasker	LINE/I	1314	1441	730	+	.	ID="RND-5_FAMILY-335";Tend="1134";Tstart="1007";shortTE="F";uid="d7fcd1c7-1eab-42ba-80f7-5c2b8ed68623"
JAAEEI010002652.1	RepeatMasker	Unknown	38	832	3285	-	.	ID="RND-1_FAMILY-49";TEgroup="ctg_18375%7CRND-1_FAMILY-49%7C1";Tend="1478";Tstart="770";shortTE="F";uid="d462308a-5cb7-4d8e-bf79-cba15bdf5c6e"
JAAEEI010002652.1	RepeatMasker	RC/Helitron	1764	2744	4051	-	.	ID="RND-1_FAMILY-197";Tend="1838";Tstart="658";shortTE="F";uid="ca77d547-3a8b-4d6f-8394-6357ee24406c"
JAAEEI010002652.1	RepeatMasker	Unknown	1456	1655	1254	-	.	ID="RND-1_FAMILY-66";Tend="1140";Tstart="937";shortTE="F";uid="6fba844f-41c1-4007-a6b6-29855f8cdd58"
JAAEEI010026530.1	RepeatMasker	Unknown	1	220	1043	+	.	ID="RND-1_FAMILY-90";TEgroup="ctg_18376%7CRND-1_FAMILY-90%7C1";Tend="1154";Tstart="1026";shortTE="F";uid="1ea5494a-571b-4810-b3f8-686685e88084"
JAAEEI010026531.1	RepeatMasker	Unknown	1	151	576	-	.	ID="RND-6_FAMILY-8384";Tend="1272";Tstart="1132";shortTE="F";uid="767c6aae-1a0b-4d0c-a6c9-7bd483b4dc5f"
JAAEEI010026534.1	RepeatMasker	Unknown	43	265	1306	+	.	ID="RND-1_FAMILY-66";Tend="1132";Tstart="933";shortTE="F";uid="690ca4ae-58ea-4bf4-a276-f4282928cd94"
JAAEEI010026538.1	RepeatMasker	DNA/PIF-Harbinger	1	343	1630	+	.	ID="RND-1_FAMILY-229";Tend="1352";Tstart="974";shortTE="F";uid="53303b97-b168-4fbe-a81d-29dbd81ec611"
JAAEEI010026539.1	RepeatMasker	Unknown	4	179	1410	+	.	ID="RND-1_FAMILY-156";Tend="1170";Tstart="998";shortTE="F";uid="59da6162-93d0-4280-af2f-1ad2a5409c01"
JAAEEI010026539.1	RepeatMasker	Unknown	89	204	719	-	.	ID="RND-1_FAMILY-122";Tend="1013";Tstart="898";shortTE="F";uid="c0bc2952-c6a6-441f-aed9-ac8d9074042c"
JAAEEI010026539.1	RepeatMasker	Unknown	175	280	826	-	.	ID="RND-1_FAMILY-793";Tend="1469";Tstart="1363";shortTE="F";uid="8460b14b-bceb-4341-80d8-c3827a9946ea"
JAAEEI010002653.1	RepeatMasker	Unknown	1913	2023	484	+	.	ID="RND-1_FAMILY-337";TEgroup="ctg_18386%7CRND-1_FAMILY-337%7C1";Tend="995";Tstart="916";shortTE="T";uid="e6ef641c-fc7b-46e8-b8c5-eee8641232c8"
JAAEEI010002653.1	RepeatMasker	SINE/tRNA-RTE	97	281	711	+	.	ID="RND-6_FAMILY-5487";Tend="279";Tstart="114";shortTE="F";uid="5505406a-323c-4901-9854-4e257134bf76"
JAAEEI010002653.1	RepeatMasker	Unknown	1520	1669	447	+	.	ID="RND-6_FAMILY-6755";Tend="1277";Tstart="1105";shortTE="F";uid="4935512a-58fe-44b9-87f0-e534a672a91b"
JAAEEI010002653.1	RepeatMasker	SINE/tRNA-RTE	2021	2230	1466	-	.	ID="RND-4_FAMILY-339";Tend="1205";Tstart="980";shortTE="F";uid="b6d40dc0-397b-4ef4-b4db-5468cb1904d7"
JAAEEI010002653.1	RepeatMasker	SINE/tRNA-RTE	1670	1790	717	-	.	ID="RND-4_FAMILY-384";Tend="1025";Tstart="907";shortTE="F";uid="cd826f51-7a0e-4750-a511-b45504104bd4"
JAAEEI010002653.1	RepeatMasker	SINE/tRNA-RTE	20	249	1459	-	.	ID="RND-1_FAMILY-48";Tend="1125";Tstart="892";shortTE="F";uid="773d775b-d7d3-4548-98d0-46a9795a1517"
JAAEEI010002653.1	RepeatMasker	RC/Helitron	2697	2854	1204	-	.	ID="RND-6_FAMILY-317";Tend="1136";Tstart="978";shortTE="F";uid="eb85f093-36f4-40ae-a322-2d89571057a0"
JAAEEI010026546.1	RepeatMasker	DNA/hAT-Tip100	1	122	684	-	.	ID="RND-1_FAMILY-217";Tend="939";Tstart="821";shortTE="F";uid="16cf7b1b-0680-49c6-92f2-b55a3445be46"
JAAEEI010026547.1	RepeatMasker	Satellite	219	335	499	+	.	ID="RND-3_FAMILY-672";Tend="1007";Tstart="891";shortTE="F";uid="f62b7f49-1cb6-4c19-be81-71afc50eb817"
JAAEEI010026547.1	RepeatMasker	DNA/TcMar-Tc1	9	110	666	-	.	ID="RND-1_FAMILY-1007";Tend="1937";Tstart="1838";shortTE="F";uid="2f3e75df-ea42-4881-a8dd-0ce084a009b9"
JAAEEI010026548.1	RepeatMasker	Unknown	215	335	747	-	.	ID="RND-4_FAMILY-4275";Tend="1087";Tstart="972";shortTE="F";uid="337b1db6-f232-41a0-9eae-2fa07dda4683"
JAAEEI010002654.1	RepeatMasker	DNA/PIF-Harbinger	813	1037	1707	+	.	ID="RND-1_FAMILY-229";Tend="1590";Tstart="1359";shortTE="F";uid="2a4fdb06-671f-45c2-b47d-9e80355ee916"
JAAEEI010002654.1	RepeatMasker	RC/Helitron	1943	2200	1816	+	.	ID="RND-1_FAMILY-193";Tend="899";Tstart="638";shortTE="F";uid="09c3f5c6-0988-47e4-92e6-9c5480813835"
JAAEEI010002654.1	RepeatMasker	Unknown	2342	2753	2756	+	.	ID="RND-1_FAMILY-121";Tend="1602";Tstart="1197";shortTE="F";uid="e01ed2d3-d7c2-461f-b608-a465ce1c0576"
JAAEEI010002654.1	RepeatMasker	Unknown	676	800	1068	+	.	ID="RND-1_FAMILY-218";Tend="1022";Tstart="898";shortTE="F";uid="6a924070-b814-457e-b05b-880bcd1911f4"
JAAEEI010002654.1	RepeatMasker	DNA/PiggyBac	1	551	4503	-	.	ID="RND-5_FAMILY-1399";Tend="1332";Tstart="776";shortTE="F";uid="f1253c66-85e5-4adb-a041-bd471f0cfdba"
JAAEEI010002654.1	RepeatMasker	Unknown	1041	1356	2151	-	.	ID="RND-6_FAMILY-6755";Tend="1366";Tstart="1021";shortTE="F";uid="88531b85-a613-4509-ad04-d2e8f4db9a04"
JAAEEI010002654.1	RepeatMasker	Unknown	1767	1965	1043	-	.	ID="RND-1_FAMILY-121";Tend="1630";Tstart="1464";shortTE="F";uid="e39226ef-5068-4ae5-8e72-a0b19fd8a166"
JAAEEI010010155.1	RepeatMasker	Satellite	194	334	421	+	.	ID="RND-5_FAMILY-399";Tend="1515";Tstart="1371";shortTE="F";uid="0012e747-a796-4035-b450-e9ad98a47213"
JAAEEI010010155.1	RepeatMasker	Unknown	1	155	1034	-	.	ID="RND-6_FAMILY-1527";Tend="1072";Tstart="911";shortTE="F";uid="9d942f84-d43e-4a7c-b441-527ffe36c948"
JAAEEI010010155.1	RepeatMasker	Unknown	143	290	439	-	.	ID="RND-6_FAMILY-7290";Tend="1313";Tstart="1160";shortTE="F";uid="78fc997c-8910-4940-a704-b62c9173c3bc"
JAAEEI010011646.1	RepeatMasker	LINE/RTE-BovB	511	643	915	-	.	ID="RND-6_FAMILY-380";Tend="1197";Tstart="1053";shortTE="F";uid="e36f8765-ab52-428a-8ab0-269bb8339bce"
JAAEEI010011646.1	RepeatMasker	Unknown	639	819	852	-	.	ID="RND-6_FAMILY-6037";Tend="2397";Tstart="2230";shortTE="F";uid="2ccdd949-bfdf-4a0b-a1f5-19195650f42e"
JAAEEI010026553.1	RepeatMasker	Unknown	1	227	599	+	.	ID="RND-6_FAMILY-4111";TEgroup="ctg_18401%7CRND-6_FAMILY-4111%7C1";Tend="1668";Tstart="1541";shortTE="F";uid="7bfa8f93-759b-4aca-ae18-94969e575ace"
JAAEEI010026553.1	RepeatMasker	Unknown	217	336	945	-	.	ID="RND-6_FAMILY-222";Tend="1571";Tstart="1451";shortTE="F";uid="f00f55d6-bef8-4952-b14c-e630e8252eb2"
JAAEEI010026555.1	RepeatMasker	LTR/Gypsy	96	230	611	+	.	ID="RND-6_FAMILY-6263";Tend="1083";Tstart="938";shortTE="F";uid="ba7470e8-eeac-4fe2-b8f5-e5a0c7e9e6f9"
JAAEEI010026555.1	RepeatMasker	DNA/hAT-Tip100	231	332	789	-	.	ID="RND-6_FAMILY-6216";Tend="1387";Tstart="1288";shortTE="F";uid="d0c28356-eb4c-47b1-ab94-5a87cb075612"
JAAEEI010026557.1	RepeatMasker	Unknown	50	252	690	+	.	ID="RND-4_FAMILY-737";TEgroup="ctg_18405%7CRND-4_FAMILY-737%7C1";Tend="913";Tstart="773";shortTE="F";uid="bfa25d97-669f-4b50-a7e0-a960c506f044"
JAAEEI010002655.1	RepeatMasker	Unknown	2631	2793	991	+	.	ID="RND-5_FAMILY-2100";Tend="1394";Tstart="1236";shortTE="F";uid="76fcdf65-69ff-4a3b-86a6-cad863f35b98"
JAAEEI010002655.1	RepeatMasker	Unknown	1640	2117	2574	+	.	ID="RND-4_FAMILY-832";Tend="1335";Tstart="865";shortTE="F";uid="dca813c5-640d-4975-bb9d-2fd646e2f4e5"
JAAEEI010002655.1	RepeatMasker	Unknown	2288	2444	419	+	.	ID="RND-6_FAMILY-7290";TEgroup="ctg_18408%7CRND-6_FAMILY-7290%7C1";Tend="1212";Tstart="1162";shortTE="T";uid="e189b5d6-e1ad-4ae6-819e-60e04d71471f"
JAAEEI010002655.1	RepeatMasker	Unknown	2485	2640	960	+	.	ID="RND-6_FAMILY-7290";Tend="1347";Tstart="1162";shortTE="F";uid="f096d0ef-06ba-4362-acc3-c035e45ace89"
JAAEEI010002655.1	RepeatMasker	Unknown	1705	2167	2506	-	.	ID="RND-1_FAMILY-118";Tend="1369";Tstart="888";shortTE="F";uid="5919d429-32c4-47be-a4bd-0eebe5eb6853"
JAAEEI010026564.1	RepeatMasker	DNA/hAT-Tip100	93	243	983	+	.	ID="RND-3_FAMILY-262";Tend="964";Tstart="813";shortTE="F";uid="63c60d53-d661-4217-9a60-e1ee768e416d"
JAAEEI010002656.1	RepeatMasker	Satellite	1182	1386	1393	+	.	ID="RND-6_FAMILY-46";Tend="1433";Tstart="1222";shortTE="F";uid="9adc8fed-8720-4c20-8a9a-e4ffcba7207a"
JAAEEI010002656.1	RepeatMasker	Satellite	1	599	3129	+	.	ID="RND-5_FAMILY-399";Tend="1187";Tstart="642";shortTE="F";uid="93320b0a-ac28-431d-9d79-10a3945576fa"
JAAEEI010002656.1	RepeatMasker	Unknown	1031	1191	967	+	.	ID="RND-6_FAMILY-9040";Tend="1190";Tstart="1041";shortTE="F";uid="6aee8004-607a-4d65-bb33-c06a84bf4b88"
JAAEEI010002656.1	RepeatMasker	DNA/hAT-hATx	2562	2810	1888	+	.	ID="RND-1_FAMILY-390";Tend="1152";Tstart="912";shortTE="F";uid="1164a9f0-e9f9-4529-8b8a-8fcf334e625c"
JAAEEI010002656.1	RepeatMasker	Unknown	1544	2166	4262	-	.	ID="RND-6_FAMILY-1688";Tend="1539";Tstart="901";shortTE="F";uid="f39fc4fb-3b7c-4c21-b803-5b6d1899a9d1"
JAAEEI010002656.1	RepeatMasker	Unknown	2325	2430	661	-	.	ID="RND-3_FAMILY-332";Tend="1563";Tstart="1430";shortTE="F";uid="67db0b3a-f0d4-4440-b92c-062821a54b00"
JAAEEI010002656.1	RepeatMasker	Satellite	350	987	3136	-	.	ID="RND-6_FAMILY-46";Tend="1489";Tstart="933";shortTE="F";uid="1c64e07b-a23a-42dd-a694-2ce55e8b2c5a"
JAAEEI010002656.1	RepeatMasker	Satellite	2156	2326	874	-	.	ID="RND-6_FAMILY-46";Tend="1486";Tstart="1311";shortTE="F";uid="15c4ff73-d79f-4303-896d-6ec688f63483"
JAAEEI010011648.1	RepeatMasker	DNA/TcMar-Tc1	251	795	448	+	.	ID="RND-6_FAMILY-4109";TEgroup="ctg_1842%7CRND-6_FAMILY-4109%7C1";Tend="1602";Tstart="1098";shortTE="T";uid="0339fb12-b753-456a-8091-9195d7fb7f54"
JAAEEI010011648.1	RepeatMasker	LINE/I	1	257	1848	+	.	ID="RND-6_FAMILY-837";Tend="754";Tstart="498";shortTE="F";uid="c3ccc6f7-acf5-4d28-ba4c-8304bff95882"
JAAEEI010026570.1	RepeatMasker	Unknown	223	333	703	+	.	ID="RND-1_FAMILY-837";Tend="1113";Tstart="1000";shortTE="F";uid="968aecd5-2778-48d8-96a8-f15954790f6e"
JAAEEI010026571.1	RepeatMasker	Unknown	170	336	1141	+	.	ID="RND-6_FAMILY-3656";Tend="1063";Tstart="902";shortTE="F";uid="718ca57e-2b83-4f29-9285-280ca0025484"
JAAEEI010026576.1	RepeatMasker	LINE/RTE-BovB	197	335	802	+	.	ID="RND-6_FAMILY-8770";Tend="1295";Tstart="1158";shortTE="F";uid="3b129e49-8793-4634-87da-c4317d031737"
JAAEEI010026578.1	RepeatMasker	DNA/TcMar-Tc1	193	335	968	-	.	ID="RND-5_FAMILY-2403";Tend="1795";Tstart="1653";shortTE="F";uid="ca244534-0187-4c34-91c7-632f32187e1c"
JAAEEI010011649.1	RepeatMasker	DNA/PIF-Harbinger	1	335	2729	+	.	ID="RND-5_FAMILY-945";Tend="1812";Tstart="1468";shortTE="F";uid="50802716-959a-4f3a-8966-14264d0f9272"
JAAEEI010011649.1	RepeatMasker	DNA/PIF-Harbinger	577	797	1979	+	.	ID="RND-5_FAMILY-945";Tend="2544";Tstart="2324";shortTE="F";uid="87ef6404-d8a9-45b7-83c5-d3a85e7c99a9"
JAAEEI010011649.1	RepeatMasker	Unknown	373	574	1776	-	.	ID="RND-6_FAMILY-7290";Tend="1144";Tstart="940";shortTE="F";uid="5392210b-8832-4f4a-bdd7-e29590d021e7"
JAAEEI010002657.1	RepeatMasker	Unknown	554	1040	4219	+	.	ID="RND-1_FAMILY-1067";Tend="895";Tstart="410";shortTE="F";uid="a9255487-973b-4345-a19c-93314eb1e4c0"
JAAEEI010026583.1	RepeatMasker	Unknown	180	335	1169	-	.	ID="RND-1_FAMILY-525";Tend="1191";Tstart="1024";shortTE="F";uid="d9bf7395-4cd8-410b-b411-a2d16ec64752"
JAAEEI010026587.1	RepeatMasker	Unknown	196	323	698	-	.	ID="RND-6_FAMILY-9040";Tend="1333";Tstart="1205";shortTE="F";uid="4d276e1e-1e3d-465d-ba14-a5d3ebb1738a"
JAAEEI010026588.1	RepeatMasker	Unknown	1	125	912	-	.	ID="RND-6_FAMILY-7290";Tend="1297";Tstart="1167";shortTE="F";uid="55c7d1af-cb31-4ee2-8240-47c0ae4d1b3c"
JAAEEI010001164.1	RepeatMasker	RC/Helitron	4689	4943	1664	+	.	ID="RND-1_FAMILY-285";Tend="1150";Tstart="887";shortTE="F";uid="1a1c3311-e62e-4ea6-9043-fbe89f992af9"
JAAEEI010001164.1	RepeatMasker	DNA/CMC-Chapaev-3	1238	1437	1240	+	.	ID="RND-6_FAMILY-2378";Tend="1312";Tstart="1125";shortTE="F";uid="e73a7602-53f5-485b-bb07-244f5750a420"
JAAEEI010001164.1	RepeatMasker	SINE/tRNA-RTE	4137	4239	460	+	.	ID="RND-4_FAMILY-632";Tend="897";Tstart="795";shortTE="F";uid="96287035-8877-46b4-8247-a5005e100bd6"
JAAEEI010001164.1	RepeatMasker	Unknown	4375	4533	1820	+	.	ID="RND-1_FAMILY-140";TEgroup="ctg_1844%7CRND-1_FAMILY-140%7C1";Tend="914";Tstart="619";shortTE="T";uid="c675add6-8179-4f07-9995-a40e29c19db8"
JAAEEI010001164.1	RepeatMasker	DNA/TcMar-Tc1	4608	4902	2002	-	.	ID="RND-1_FAMILY-114";Tend="2444";Tstart="2136";shortTE="F";uid="3e867d6e-3f67-4076-92fa-f88a44060408"
JAAEEI010001164.1	RepeatMasker	RC/Helitron	3518	4111	4089	-	.	ID="RND-6_FAMILY-707";Tend="1484";Tstart="876";shortTE="F";uid="e5471a56-1911-40dd-86cb-7aaf588c7baf"
JAAEEI010001164.1	RepeatMasker	DNA/TcMar-Tc1	350	1192	6101	-	.	ID="RND-1_FAMILY-226";Tend="1777";Tstart="894";shortTE="F";uid="e0599ded-69b8-498e-b2d4-7cab6953d81a"
JAAEEI010001164.1	RepeatMasker	Unknown	4216	4374	858	-	.	ID="RND-6_FAMILY-2064";Tend="1203";Tstart="1045";shortTE="F";uid="5440a698-d175-4850-b643-8472c13fdc64"
JAAEEI010001164.1	RepeatMasker	Unknown	2998	3219	1470	-	.	ID="RND-1_FAMILY-334";Tend="719";Tstart="498";shortTE="F";uid="30fa03d8-c2e5-4fa8-9118-1606833b9c4c"
JAAEEI010026589.1	RepeatMasker	Unknown	53	202	466	-	.	ID="RND-5_FAMILY-1421";Tend="1502";Tstart="1334";shortTE="F";uid="177ac1a1-f841-453c-939a-bb5d892ce1dc"
JAAEEI010002658.1	RepeatMasker	DNA/hAT-Tip100	1276	1456	602	+	.	ID="RND-3_FAMILY-262";Tend="1118";Tstart="927";shortTE="F";uid="3e5799ba-4577-41d0-91fb-bae4431dd920"
JAAEEI010002658.1	RepeatMasker	SINE/tRNA-RTE	2058	2297	1519	+	.	ID="RND-1_FAMILY-65";Tend="1132";Tstart="893";shortTE="F";uid="889d0db4-1302-4b6d-82b9-dd3580dd3040"
JAAEEI010002658.1	RepeatMasker	RC/Helitron	2440	2804	2250	-	.	ID="RND-5_FAMILY-688";Tend="1684";Tstart="1346";shortTE="F";uid="2ed6d4c7-bfba-48a4-a5f3-9d0d584e8436"
JAAEEI010002658.1	RepeatMasker	LINE/Penelope	500	661	937	-	.	ID="RND-1_FAMILY-194";Tend="1843";Tstart="1676";shortTE="F";uid="9467d45d-bed0-40e2-9e57-27037b192410"
JAAEEI010002658.1	RepeatMasker	Unknown	831	943	542	-	.	ID="RND-1_FAMILY-256";Tend="1253";Tstart="1137";shortTE="F";uid="5990a1f4-2833-47ca-95ed-bb319a9386a8"
JAAEEI010026590.1	RepeatMasker	LINE/I	2	190	906	+	.	ID="RND-1_FAMILY-449";Tend="1438";Tstart="1239";shortTE="F";uid="3d0361e1-3359-4894-8501-7b22f075ee33"
JAAEEI010026592.1	RepeatMasker	DNA/Ginger-2	1	117	963	-	.	ID="RND-1_FAMILY-774";Tend="1043";Tstart="927";shortTE="F";uid="bcf22f6f-a9a9-419e-8885-865ba453f517"
JAAEEI010026596.1	RepeatMasker	Unknown	46	227	684	-	.	ID="RND-2_FAMILY-87";Tend="1113";Tstart="854";shortTE="F";uid="24c70fa9-bc28-4cc2-a577-77a9879beb5e"
JAAEEI010026597.1	RepeatMasker	Unknown	1	225	1118	+	.	ID="RND-1_FAMILY-355";Tend="1320";Tstart="1081";shortTE="F";uid="007a1c19-90c6-480d-8c2e-e3dd762db549"
JAAEEI010011650.1	RepeatMasker	LINE/R1-LOA	37	256	1064	+	.	ID="RND-4_FAMILY-994";Tend="1323";Tstart="1113";shortTE="F";uid="f8095b06-ff1c-43ca-8f4f-227450213a2a"
JAAEEI010011650.1	RepeatMasker	LINE/R1-LOA	437	630	861	+	.	ID="RND-4_FAMILY-994";Tend="1321";Tstart="1113";shortTE="F";uid="f020e440-b0df-4c88-8c29-9df8646e8cc7"
JAAEEI010011650.1	RepeatMasker	Unknown	623	795	986	-	.	ID="RND-1_FAMILY-49";Tend="1620";Tstart="1447";shortTE="F";uid="d124bf69-9ff4-4b44-a8f2-2df60de901ce"
JAAEEI010011650.1	RepeatMasker	Unknown	250	398	804	-	.	ID="RND-1_FAMILY-49";Tend="1619";Tstart="1431";shortTE="F";uid="a842ac8b-87d0-4ee3-acec-de11dd1797dc"
JAAEEI010026598.1	RepeatMasker	RC/Helitron	69	177	427	-	.	ID="RND-1_FAMILY-8";TEgroup="ctg_18450%7CRND-1_FAMILY-8%7C1";Tend="1583";Tstart="1467";shortTE="F";uid="a169eae1-8a32-4979-8d71-50ddc2dd34ec"
JAAEEI010026599.1	RepeatMasker	DNA/hAT-Charlie	2	122	929	+	.	ID="RND-2_FAMILY-110";Tend="1321";Tstart="1202";shortTE="F";uid="2e9be2ae-4a64-4922-be33-b205e0fa1294"
JAAEEI010002659.1	RepeatMasker	DNA/Ginger-2	1	164	928	+	.	ID="rnd-5_family-1152";Tend="1288";Tstart="1165";shortTE="F";uid="52ed7aa1-34f2-44e8-8250-8ac3ecc48a51"
JAAEEI010002659.1	RepeatMasker	SINE/tRNA-RTE	2427	2738	2333	+	.	ID="RND-4_FAMILY-384";Tend="1192";Tstart="885";shortTE="F";uid="a5d0a381-cbe2-48b2-8511-25ca5f0b008b"
JAAEEI010002659.1	RepeatMasker	Unknown	903	1050	684	-	.	ID="RND-6_FAMILY-7290";Tend="1334";Tstart="1192";shortTE="F";uid="384622e5-05fc-4509-924d-1140e8cce1e9"
JAAEEI010000265.1	RepeatMasker	Unknown	12659	12845	1059	+	.	ID="RND-1_FAMILY-49";Tend="1176";Tstart="993";shortTE="F";uid="04f0d707-4c74-43f4-804e-e353f2a06dd3"
JAAEEI010000265.1	RepeatMasker	SINE/5S	334	456	435	+	.	ID="RND-3_FAMILY-220";Tend="1071";Tstart="948";shortTE="F";uid="2787a63e-581a-4f1b-ac3a-189eba2caaed"
JAAEEI010000265.1	RepeatMasker	Unknown	358	461	788	+	.	ID="RND-6_FAMILY-7290";Tend="1265";Tstart="1163";shortTE="F";uid="45c8ef8e-8827-4147-8821-99bbebf56cf6"
JAAEEI010000265.1	RepeatMasker	Unknown	20595	20898	2179	+	.	ID="RND-1_FAMILY-96";Tend="1285";Tstart="958";shortTE="F";uid="d95a0d56-5c14-4838-8496-bea4e2c35e23"
JAAEEI010000265.1	RepeatMasker	Unknown	206	356	886	+	.	ID="RND-4_FAMILY-737";Tend="924";Tstart="783";shortTE="F";uid="797c80e0-9d0a-4099-b918-b643e15433a6"
JAAEEI010000265.1	RepeatMasker	Unknown	12894	13027	1165	+	.	ID="RND-6_FAMILY-10370";Tend="377";Tstart="234";shortTE="F";uid="6540fc2b-2f7e-4bde-b587-6c57ff730c30"
JAAEEI010000265.1	RepeatMasker	LINE/Penelope	12561	12666	418	+	.	ID="RND-5_FAMILY-309";Tend="1313";Tstart="1205";shortTE="F";uid="bcd75856-739b-4bd3-ad04-673918e7c2a6"
JAAEEI010000265.1	RepeatMasker	RC/Helitron	16985	17164	1329	+	.	ID="RND-1_FAMILY-285";Tend="1088";Tstart="886";shortTE="F";uid="dd58fb4d-bf03-4ee1-b124-2593e56197e7"
JAAEEI010000265.1	RepeatMasker	Unknown	6271	6559	506	+	.	ID="RND-1_FAMILY-941";Tend="2522";Tstart="2282";shortTE="F";uid="61c6e3b7-eb70-4725-ac2a-81a4d1293fd0"
JAAEEI010000265.1	RepeatMasker	DNA/Academ-1	21175	21282	667	+	.	ID="RND-1_FAMILY-715";Tend="3160";Tstart="3025";shortTE="F";uid="b6eabdc5-ed19-4404-aced-13f4303359bc"
JAAEEI010000265.1	RepeatMasker	Unknown	10995	11568	3493	+	.	ID="RND-6_FAMILY-7290";Tend="1419";Tstart="875";shortTE="F";uid="d57f4dee-dca3-4057-b86a-df230047892e"
JAAEEI010000265.1	RepeatMasker	DNA/TcMar-Tc1	18339	18441	935	+	.	ID="RND-1_FAMILY-971";Tend="813";Tstart="711";shortTE="F";uid="c13aff57-b205-4663-be81-fa678ee96ce8"
JAAEEI010000265.1	RepeatMasker	Unknown	709	1223	4258	+	.	ID="RND-6_FAMILY-7290";Tend="1418";Tstart="896";shortTE="F";uid="82b8757d-f663-4a49-8421-387fdc28e0ff"
JAAEEI010000265.1	RepeatMasker	Unknown	6701	6861	492	+	.	ID="HALYOMORPHA_HALYS-4_FAMILY-325";Tend="364";Tstart="207";shortTE="F";uid="589f905d-9462-48e1-9bfa-5d2a79be5475"
JAAEEI010000265.1	RepeatMasker	SINE/5S	21003	21176	1572	+	.	ID="RND-6_FAMILY-1021";Tend="1130";Tstart="956";shortTE="F";uid="c0a5eba5-a780-45b1-bd30-7cbcd9f47478"
JAAEEI010000265.1	RepeatMasker	Unknown	14140	14358	1512	+	.	ID="RND-6_FAMILY-3656";Tend="1557";Tstart="1355";shortTE="F";uid="b89e7c07-a6f5-495e-a600-87666adc157f"
JAAEEI010000265.1	RepeatMasker	DNA/TcMar-Tc1	2287	3006	4192	+	.	ID="RND-1_FAMILY-54";Tend="1688";Tstart="885";shortTE="F";uid="3ca6690c-8bf3-4c69-aed8-face6adc508a"
JAAEEI010000265.1	RepeatMasker	DNA/hAT-Tip100	7028	7445	3062	+	.	ID="RND-1_FAMILY-209";Tend="1285";Tstart="877";shortTE="F";uid="bf478e13-3fc0-4d14-bd2b-78951ee0c71c"
JAAEEI010000265.1	RepeatMasker	DNA/TcMar-Tc1	16082	16991	7652	+	.	ID="RND-4_FAMILY-761";Tend="1857";Tstart="941";shortTE="F";uid="5e69a0bf-b970-4ce7-9b2c-ed8187d4a3fe"
JAAEEI010000265.1	RepeatMasker	DNA/hAT-Ac	3460	3578	651	-	.	ID="RND-6_FAMILY-3740";Tend="794";Tstart="671";shortTE="F";uid="b10cef56-fbcd-4f0b-bcb3-1e2ee65359d1"
JAAEEI010000265.1	RepeatMasker	Unknown	7445	8839	11132	-	.	ID="RND-5_FAMILY-698";Tend="2151";Tstart="800";shortTE="F";uid="75ae6c77-af8a-48d8-9ff3-8b57dbd663c0"
JAAEEI010000265.1	RepeatMasker	Unknown	13971	14127	1064	-	.	ID="RND-6_FAMILY-92";Tend="1521";Tstart="1359";shortTE="F";uid="9aebf8ab-659a-4157-9305-4a77e149f670"
JAAEEI010000265.1	RepeatMasker	Unknown	6320	6806	3220	-	.	ID="RND-1_FAMILY-49";Tend="1391";Tstart="966";shortTE="F";uid="9b1b32ca-cc14-4851-82e6-0ae9b1c15a25"
JAAEEI010000265.1	RepeatMasker	RC/Helitron	10100	10757	4797	-	.	ID="RND-6_FAMILY-8344";Tend="1250";Tstart="558";shortTE="F";uid="f2f97d2e-3f3d-4996-b7f9-e1a226212266"
JAAEEI010000265.1	RepeatMasker	Unknown	19163	19899	4427	-	.	ID="RND-1_FAMILY-52";Tend="1772";Tstart="1094";shortTE="F";uid="b07855c3-b773-4b7c-be1d-786528a47d64"
JAAEEI010000265.1	RepeatMasker	Unknown	20092	20283	1273	-	.	ID="RND-1_FAMILY-102";Tend="1220";Tstart="1026";shortTE="F";uid="09cf4ee0-80b1-4c2a-b580-30ec7f1b9607"
JAAEEI010000265.1	RepeatMasker	DNA/TcMar-Tc1	16879	17022	815	-	.	ID="RND-5_FAMILY-898";Tend="1790";Tstart="1646";shortTE="F";uid="3060eb31-c47f-43d9-ad22-44dee08eb482"
JAAEEI010000265.1	RepeatMasker	SINE/5S	6832	6992	615	-	.	ID="RND-3_FAMILY-220";Tend="1256";Tstart="1099";shortTE="F";uid="d21def69-0541-49e6-b103-d65b08c51c75"
JAAEEI010000265.1	RepeatMasker	DNA/hAT-hATx	66	208	1105	-	.	ID="RND-1_FAMILY-390";Tend="1052";Tstart="913";shortTE="F";uid="18c42367-4c2f-4683-b819-79e3b0efb2a4"
JAAEEI010000265.1	RepeatMasker	RC/Helitron	19864	20095	1521	-	.	ID="RND-6_FAMILY-317";Tend="1189";Tstart="933";shortTE="F";uid="35b8fed1-4ca4-48b8-ab1e-7b3b5c25a8c6"
JAAEEI010000265.1	RepeatMasker	Unknown	8900	9193	1569	-	.	ID="RND-1_FAMILY-1099";Tend="1228";Tstart="899";shortTE="F";uid="8e57b4fc-c891-480c-907d-9af3852518e5"
JAAEEI010000265.1	RepeatMasker	Satellite	18599	18866	2065	-	.	ID="RND-6_FAMILY-577";Tend="1019";Tstart="753";shortTE="F";uid="9042f792-b817-4c15-8f17-578efe844b86"
JAAEEI010000265.1	RepeatMasker	Satellite	13517	13768	1703	-	.	ID="RND-6_FAMILY-46";Tend="1474";Tstart="1220";shortTE="F";uid="a18a1a98-794b-43bb-80fc-62d6b64a98c8"
JAAEEI010000265.1	RepeatMasker	Unknown	21275	21528	1609	-	.	ID="RND-6_FAMILY-3656";Tend="1180";Tstart="922";shortTE="F";uid="e55d8903-d6b1-4f90-ad74-989f6e0381f2"
JAAEEI010000265.1	RepeatMasker	Unknown	9416	9566	633	-	.	ID="RND-4_FAMILY-1697";Tend="1260";Tstart="1099";shortTE="F";uid="956782a5-6c81-4098-9823-bbea06e178f7"
JAAEEI010000265.1	RepeatMasker	DNA/TcMar-Tc1	17158	17732	4227	-	.	ID="RND-1_FAMILY-226";Tend="1776";Tstart="1186";shortTE="F";uid="291a2ef8-3960-47c9-b3b1-f9eaf6c841fe"
JAAEEI010000265.1	RepeatMasker	DNA/TcMar-Tc1	21698	21879	1556	-	.	ID="RND-1_FAMILY-961";Tend="1753";Tstart="1572";shortTE="F";uid="3c9165c5-127b-4a62-90df-00942816e11c"
JAAEEI010000265.1	RepeatMasker	Unknown	9907	10114	933	-	.	ID="RND-1_FAMILY-525";Tend="1198";Tstart="927";shortTE="F";uid="e60bee41-f32a-4c72-a581-e3186320dfb0"
JAAEEI010000265.1	RepeatMasker	RC/Helitron	17845	17991	1058	-	.	ID="RND-1_FAMILY-1108";Tend="1713";Tstart="1575";shortTE="F";uid="9131543a-f960-43b4-9686-4b0935d62644"
JAAEEI010000265.1	RepeatMasker	Unknown	20272	20425	926	-	.	ID="RND-6_FAMILY-3656";Tend="1535";Tstart="1375";shortTE="F";uid="4425fb94-cc3f-46f4-ba5d-1ab6d8c03446"
JAAEEI010000265.1	RepeatMasker	LTR/Gypsy	3256	3544	1730	-	.	ID="RND-5_FAMILY-481";Tend="1581";Tstart="1299";shortTE="F";uid="b7730f32-1ca8-4e51-8d13-419cbfc0af21"
JAAEEI010000265.1	RepeatMasker	Unknown	2186	2315	946	-	.	ID="RND-1_FAMILY-428";Tend="1142";Tstart="1008";shortTE="F";uid="c35cd17b-adf5-441c-90ad-4ca0ad24a68d"
JAAEEI010000265.1	RepeatMasker	LINE/I-Jockey	4783	4896	455	-	.	ID="RND-4_FAMILY-1457";Tend="1080";Tstart="971";shortTE="F";uid="d80cea6d-ce4b-4c0d-b2b2-6ab518fb1ea5"
JAAEEI010026601.1	RepeatMasker	Unknown	29	154	714	+	.	ID="RND-2_FAMILY-22";Tend="1098";Tstart="956";shortTE="F";uid="60a2b157-80db-4414-bbef-946cfc46e06b"
JAAEEI010026601.1	RepeatMasker	LINE/I-Jockey	150	335	1617	-	.	ID="RND-1_FAMILY-562";Tend="1276";Tstart="1088";shortTE="F";uid="70e54781-1821-4119-a8df-29042c8e7c58"
JAAEEI010026604.1	RepeatMasker	RC/Helitron	1	117	936	+	.	ID="RND-4_FAMILY-269";Tend="1857";Tstart="1729";shortTE="F";uid="1b6e8fa4-151c-492e-8b46-0d698befad16"
JAAEEI010026605.1	RepeatMasker	Unknown	1	178	1541	+	.	ID="RND-6_FAMILY-1527";Tend="1375";Tstart="1198";shortTE="F";uid="518b0c4c-bdd4-4a64-87b2-a59afb92cbe4"
JAAEEI010026605.1	RepeatMasker	Unknown	217	334	821	-	.	ID="RND-1_FAMILY-494";Tend="1127";Tstart="991";shortTE="F";uid="d71b234c-444f-4e25-b696-0826e2c8b791"
JAAEEI010026607.1	RepeatMasker	DNA/hAT-Tip100	121	294	1287	-	.	ID="RND-6_FAMILY-3329";Tend="1527";Tstart="1357";shortTE="F";uid="6471364e-748c-40a6-a130-a4ac3b975cde"
JAAEEI010026608.1	RepeatMasker	Unknown	42	237	851	-	.	ID="RND-3_FAMILY-316";Tend="1022";Tstart="845";shortTE="F";uid="b0482a6a-1c5f-4470-ad7c-911a32a976f0"
JAAEEI010026609.1	RepeatMasker	RC/Helitron	85	240	556	+	.	ID="RND-6_FAMILY-6367";TEgroup="ctg_18463%7CRND-6_FAMILY-6367%7C1";Tend="929";Tstart="849";shortTE="T";uid="b2161bbd-63ba-49ee-b75f-d4fd619d883f"
JAAEEI010002660.1	RepeatMasker	Unknown	7	175	425	+	.	ID="RND-6_FAMILY-11280";Tend="262";Tstart="94";shortTE="F";uid="09bfa837-0d45-4237-84b9-8fe15a7e3e39"
JAAEEI010026610.1	RepeatMasker	Unknown	4	165	1058	-	.	ID="RND-6_FAMILY-11719";Tend="1381";Tstart="1219";shortTE="F";uid="443062aa-71ce-43d5-bbac-37200b700bfd"
JAAEEI010026610.1	RepeatMasker	RC/Helitron	154	319	1325	-	.	ID="RND-6_FAMILY-317";Tend="1163";Tstart="999";shortTE="F";uid="44ae3ea6-f721-48fc-8f78-98c4322ef102"
JAAEEI010026612.1	RepeatMasker	Unknown	1	159	1192	-	.	ID="RND-5_FAMILY-296";Tend="1184";Tstart="999";shortTE="F";uid="d2b7cf0d-1c3f-459f-9768-ccb885734987"
JAAEEI010026614.1	RepeatMasker	DNA/MULE-MuDR	141	242	662	+	.	ID="RND-1_FAMILY-161";Tend="1035";Tstart="934";shortTE="F";uid="8f3cd5e0-96ae-4d8b-840f-88012e54a941"
JAAEEI010026614.1	RepeatMasker	Unknown	4	112	706	+	.	ID="RND-1_FAMILY-728";Tend="1304";Tstart="1196";shortTE="F";uid="70a46a47-ca55-4ffa-bf97-e275205f046e"
JAAEEI010011652.1	RepeatMasker	LINE/I-Jockey	566	802	480	+	.	ID="VINGI-28_LMI";Tend="360";Tstart="124";shortTE="F";uid="2dd4fa82-1473-422c-a3ff-f557e659a2ec"
JAAEEI010011652.1	RepeatMasker	DNA/TcMar-Tc1	71	386	2249	+	.	ID="RND-1_FAMILY-961";Tend="1757";Tstart="1442";shortTE="F";uid="b58f541b-457e-484f-82a8-edf37503c031"
JAAEEI010011652.1	RepeatMasker	LINE/I	383	774	820	-	.	ID="RND-6_FAMILY-3010";Tend="1167";Tstart="748";shortTE="F";uid="e884d0b5-b8ac-424f-bd68-8c2ae09ad3ec"
JAAEEI010026615.1	RepeatMasker	DNA/hAT-Tip100	228	334	856	+	.	ID="RND-1_FAMILY-1103";Tend="947";Tstart="842";shortTE="F";uid="78afdea2-034f-4d8a-a7c2-061aa3f764d2"
JAAEEI010026615.1	RepeatMasker	Unknown	39	155	856	-	.	ID="RND-5_FAMILY-215";Tend="1033";Tstart="913";shortTE="F";uid="99a3e38b-10d6-48b8-9aee-3d429964b760"
JAAEEI010026617.1	RepeatMasker	Unknown	145	249	552	+	.	ID="RND-6_FAMILY-7290";Tend="1276";Tstart="1171";shortTE="F";uid="403990cb-fd93-40dd-9bb5-1920947476aa"
JAAEEI010026617.1	RepeatMasker	DNA/Academ-1	1	148	737	-	.	ID="rnd-5_family-209";Tend="902";Tstart="755";shortTE="F";uid="4a7914a2-5aff-47fa-847e-860c1a3166ec"
JAAEEI010002661.1	RepeatMasker	DNA/P	2660	2796	1141	+	.	ID="RND-5_FAMILY-2630";Tend="276";Tstart="140";shortTE="F";uid="37e547eb-19f6-4953-8dcd-c2ed7de5ba6e"
JAAEEI010002661.1	RepeatMasker	Unknown	1306	1707	1078	+	.	ID="RND-1_FAMILY-124";TEgroup="ctg_18475%7CRND-1_FAMILY-124%7C1";Tend="1580";Tstart="913";shortTE="F";uid="497e464d-5b4b-4013-8aa3-06eb29d57f0d"
JAAEEI010026620.1	RepeatMasker	Unknown	231	334	943	+	.	ID="RND-1_FAMILY-136";Tend="1020";Tstart="917";shortTE="F";uid="823d46e7-b8c8-4353-a900-b2d0e2c92c28"
JAAEEI010026621.1	RepeatMasker	Unknown	157	258	468	-	.	ID="RND-5_FAMILY-2398";Tend="1111";Tstart="992";shortTE="F";uid="4e147fc6-3e91-4cac-a0cc-033903875878"
JAAEEI010011653.1	RepeatMasker	LINE/CR1	3	153	567	+	.	ID="RND-1_FAMILY-162";Tend="1486";Tstart="1336";shortTE="F";uid="a109690c-787d-4133-866f-74055de22784"
JAAEEI010011653.1	RepeatMasker	LINE/Penelope	89	227	895	-	.	ID="RND-1_FAMILY-145";Tend="1539";Tstart="1403";shortTE="F";uid="5a996586-4a33-47e9-84d9-3683fe2ae9b0"
JAAEEI010026624.1	RepeatMasker	Unknown	235	337	708	+	.	ID="RND-6_FAMILY-3656";Tend="1019";Tstart="923";shortTE="F";uid="135f1f12-32af-407c-9b3c-9db678faeb15"
JAAEEI010026625.1	RepeatMasker	DNA/Academ-1	41	179	538	-	.	ID="RND-5_FAMILY-2350";Tend="1063";Tstart="878";shortTE="F";uid="76af0c34-1b76-4ce1-9733-d323406b8c92"
JAAEEI010026629.1	RepeatMasker	Unknown	1	224	874	-	.	ID="RND-1_FAMILY-1124";Tend="1182";Tstart="848";shortTE="F";uid="2dcd6722-8383-4c76-83ef-62940752853b"
JAAEEI010002662.1	RepeatMasker	SINE/tRNA-RTE	595	929	1817	-	.	ID="RND-4_FAMILY-632";Tend="1191";Tstart="792";shortTE="F";uid="cf58a119-306d-4faa-b219-848c8b0aab20"
JAAEEI010026630.1	RepeatMasker	Unknown	178	334	1223	-	.	ID="RND-1_FAMILY-124";Tend="1509";Tstart="1341";shortTE="F";uid="e6885dfb-663d-46a1-80f4-9d7927f4b805"
JAAEEI010011654.1	RepeatMasker	Unknown	2	405	2835	+	.	ID="RND-4_FAMILY-56";Tend="1358";Tstart="950";shortTE="F";uid="6e2e5263-8cd6-40d2-b55d-d673136370b5"
JAAEEI010011654.1	RepeatMasker	SINE/tRNA-RTE	489	777	2034	-	.	ID="RND-4_FAMILY-339";Tend="1165";Tstart="872";shortTE="F";uid="57153f1d-b36a-47d0-92fe-9144c2a308fb"
JAAEEI010026633.1	RepeatMasker	SINE/tRNA-RTE	194	307	657	-	.	ID="RND-1_FAMILY-48";Tend="1189";Tstart="1073";shortTE="F";uid="e7791063-9924-4e3e-944d-d29eddd82e72"
JAAEEI010026634.1	RepeatMasker	Unknown	157	344	1244	-	.	ID="RND-6_FAMILY-3656";Tend="1556";Tstart="1388";shortTE="F";uid="502b75fc-0d2e-4aeb-9f4b-84a2560b5e40"
JAAEEI010026637.1	RepeatMasker	DNA/hAT-Charlie	86	264	484	-	.	ID="RND-6_FAMILY-2166";Tend="1397";Tstart="1200";shortTE="F";uid="a9d9727e-f884-4e99-a16f-95867c4a7c1d"
JAAEEI010002663.1	RepeatMasker	Unknown	1404	1847	3573	+	.	ID="RND-3_FAMILY-332";Tend="1567";Tstart="1110";shortTE="F";uid="64b76377-2b9d-4dae-8bd0-9bf01def1041"
JAAEEI010002663.1	RepeatMasker	Unknown	794	1402	4300	+	.	ID="RND-1_FAMILY-49";Tend="1586";Tstart="964";shortTE="F";uid="9ec87c0e-74c4-427e-9168-cb2655199715"
JAAEEI010002663.1	RepeatMasker	LTR/ERV1	3033	3229	1434	-	.	ID="RND-1_FAMILY-268";Tend="1093";Tstart="878";shortTE="F";uid="af28904b-2689-495b-9cd0-a076c67d76e9"
JAAEEI010002663.1	RepeatMasker	DNA/TcMar-Tc1	3225	3685	3679	-	.	ID="RND-1_FAMILY-288";Tend="1429";Tstart="969";shortTE="F";uid="52148f55-291a-4106-a4cd-26a3d69eb5bc"
JAAEEI010002663.1	RepeatMasker	Unknown	2157	2374	1619	-	.	ID="RND-1_FAMILY-49";Tend="1197";Tstart="989";shortTE="F";uid="6753ef01-20b1-446b-bd41-8f24bf524d8c"
JAAEEI010002663.1	RepeatMasker	SINE/5S	4228	4436	869	-	.	ID="RND-3_FAMILY-220";Tend="1230";Tstart="940";shortTE="F";uid="be9a9e7d-ac28-4c6a-9458-6942c24b4221"
JAAEEI010002663.1	RepeatMasker	DNA/TcMar-Tc1	2559	3039	2008	-	.	ID="RND-1_FAMILY-288";TEgroup="ctg_18497%7CRND-1_FAMILY-288%7C1";Tend="1694";Tstart="1428";shortTE="F";uid="372c689a-422f-4d7e-9a5b-c0cc3600ebec"
JAAEEI010026641.1	RepeatMasker	DNA/PIF-Harbinger	10	156	817	-	.	ID="RND-6_FAMILY-12990";Tend="841";Tstart="677";shortTE="F";uid="595909bf-dc8f-4638-b6c0-3718b09cd490"
JAAEEI010011655.1	RepeatMasker	SINE/tRNA-RTE	444	795	1857	-	.	ID="RND-4_FAMILY-384";TEgroup="ctg_1850%7CRND-4_FAMILY-384%7C1";Tend="1188";Tstart="859";shortTE="F";uid="2261be9a-eb69-4564-b682-3e5df4b89353"
JAAEEI010026643.1	RepeatMasker	LINE/RTE-BovB	1	133	944	+	.	ID="RND-5_FAMILY-1885";Tend="1203";Tstart="1071";shortTE="F";uid="e3fcc565-00bb-426f-bcee-eceb2b86f2cb"
JAAEEI010026644.1	RepeatMasker	Unknown	71	227	785	-	.	ID="RND-2_FAMILY-22";Tend="1134";Tstart="961";shortTE="F";uid="917260fd-c08e-4ced-b76c-66d6ba4df128"
JAAEEI010026646.1	RepeatMasker	Unknown	180	334	815	-	.	ID="RND-1_FAMILY-472";Tend="1054";Tstart="952";shortTE="F";uid="4fe6b0a3-43f4-46ea-b8db-b4e532f07f0f"
JAAEEI010026649.1	RepeatMasker	RC/Helitron	1	184	1009	+	.	ID="RND-6_FAMILY-6367";Tend="1299";Tstart="1077";shortTE="F";uid="b4abefd7-8444-41a7-ac3d-88257c5e7e1c"
JAAEEI010002664.1	RepeatMasker	Unknown	218	518	1863	+	.	ID="RND-2_FAMILY-87";Tend="1240";Tstart="860";shortTE="F";uid="ae3e6c44-27f7-44d1-840c-ad698ab0a305"
JAAEEI010002664.1	RepeatMasker	Unknown	988	1133	1140	+	.	ID="RND-6_FAMILY-7290";Tend="1176";Tstart="1026";shortTE="F";uid="cd40a0f3-12ce-444f-998c-8f747096c38d"
JAAEEI010026650.1	RepeatMasker	Unknown	148	317	1168	-	.	ID="RND-6_FAMILY-4736";Tend="1135";Tstart="961";shortTE="F";uid="9012c75d-29c0-4e3b-8cdb-6ed5a0f01367"
JAAEEI010026651.1	RepeatMasker	Unknown	214	334	798	-	.	ID="RND-1_FAMILY-96";Tend="1288";Tstart="1146";shortTE="F";uid="456ececb-7aa4-4966-98df-0e0d79f1c475"
JAAEEI010026656.1	RepeatMasker	DNA/CMC-Chapaev-3	59	161	581	+	.	ID="RND-6_FAMILY-2378";Tend="1303";Tstart="1204";shortTE="F";uid="73a1a9b5-3879-4c1a-a64a-6d07d491f725"
JAAEEI010026656.1	RepeatMasker	LINE/R1-LOA	150	376	914	+	.	ID="RND-4_FAMILY-377";Tend="2480";Tstart="2290";shortTE="F";uid="637d8df3-5440-45a5-be08-5449c3753751"
JAAEEI010026659.1	RepeatMasker	DNA/Academ-1	1	322	757	-	.	ID="RND-1_FAMILY-347";Tend="1088";Tstart="710";shortTE="F";uid="b78beea9-ad1c-4725-9e79-41f7fce66be4"
JAAEEI010002665.1	RepeatMasker	Unknown	1801	1945	513	+	.	ID="RND-1_FAMILY-596";Tend="1217";Tstart="1073";shortTE="F";uid="426f3cab-4b2a-4456-b7cc-79065d58d8b7"
JAAEEI010002665.1	RepeatMasker	RC/Helitron	1554	1727	1555	+	.	ID="RND-6_FAMILY-12178";Tend="1506";Tstart="1332";shortTE="F";uid="6dca8df3-712c-4fbb-adcb-e5e24e98c394"
JAAEEI010002665.1	RepeatMasker	DNA/hAT-Tip100	2041	2710	4752	-	.	ID="RND-1_FAMILY-490";Tend="1583";Tstart="883";shortTE="F";uid="4e8f3972-4470-4824-854d-322e1052905d"
JAAEEI010002665.1	RepeatMasker	Unknown	633	879	1138	-	.	ID="RND-5_FAMILY-3045";Tend="1498";Tstart="1258";shortTE="F";uid="c9765dca-e24d-48e4-a93a-64aa5687f44e"
JAAEEI010011657.1	RepeatMasker	Unknown	8	401	2958	-	.	ID="RND-1_FAMILY-152";Tend="1390";Tstart="957";shortTE="F";uid="7ddb8424-0e58-4124-982c-e862298ca225"
JAAEEI010026661.1	RepeatMasker	RC/Helitron	3	243	864	+	.	ID="RND-1_FAMILY-95";Tend="1578";Tstart="1311";shortTE="F";uid="3c1b2623-fdc9-4ed6-a076-d370a229263c"
JAAEEI010026663.1	RepeatMasker	DNA/TcMar-Tc1	230	333	672	-	.	ID="RND-6_FAMILY-881";Tend="1680";Tstart="1572";shortTE="F";uid="a92448f5-52f0-4361-85ca-cb9c3b1a5901"
JAAEEI010026664.1	RepeatMasker	Unknown	1	108	922	-	.	ID="RND-1_FAMILY-136";Tend="1025";Tstart="918";shortTE="F";uid="bf322ce9-4e67-4d5c-abd5-cc11776673a1"
JAAEEI010026667.1	RepeatMasker	Unknown	1	188	1499	+	.	ID="RND-1_FAMILY-368";Tend="1446";Tstart="1260";shortTE="F";uid="c97368a9-2b6c-40d3-8b46-fd339a73b6cb"
JAAEEI010026669.1	RepeatMasker	LINE/RTE-BovB	8	108	736	+	.	ID="RND-6_FAMILY-380";Tend="1199";Tstart="1099";shortTE="F";uid="4b286791-a602-4f52-b6dc-8772a2aec78b"
JAAEEI010011658.1	RepeatMasker	DNA/hAT-Tip100	138	338	1184	+	.	ID="RND-3_FAMILY-262";Tend="1009";Tstart="813";shortTE="F";uid="14190c9d-fc5c-4a2c-a6c5-9c80555940ef"
JAAEEI010011658.1	RepeatMasker	RC/Helitron	666	794	1047	-	.	ID="RND-6_FAMILY-2083";Tend="1720";Tstart="1592";shortTE="F";uid="3392bb12-981b-4ef5-9b52-777497a14531"
JAAEEI010002666.1	RepeatMasker	DNA/hAT-Tip100	6368	6660	2090	+	.	ID="RND-6_FAMILY-5659";Tend="1240";Tstart="971";shortTE="F";uid="812703a0-38c6-44d7-af19-aaaf647e1981"
JAAEEI010002666.1	RepeatMasker	DNA/TcMar-Tc1	29816	29986	482	+	.	ID="RND-1_FAMILY-360";Tend="447";Tstart="292";shortTE="F";uid="102fc985-f9ee-4181-83c4-2416a6c8a7b3"
JAAEEI010002666.1	RepeatMasker	RC/Helitron	28386	28536	1227	+	.	ID="RND-6_FAMILY-317";Tend="1076";Tstart="929";shortTE="F";uid="0ae2cafa-af70-4472-a380-e1174c2d1c42"
JAAEEI010002666.1	RepeatMasker	Unknown	29808	29912	786	+	.	ID="RND-5_FAMILY-296";Tend="1762";Tstart="1666";shortTE="F";uid="5a39fd9b-18c0-4093-a297-771136aebf69"
JAAEEI010002666.1	RepeatMasker	Unknown	5393	5576	1267	+	.	ID="RND-6_FAMILY-1126";Tend="658";Tstart="476";shortTE="F";uid="8719c3d0-fc79-44da-8970-583934796ff6"
JAAEEI010002666.1	RepeatMasker	Unknown	2794	3418	4876	+	.	ID="RND-5_FAMILY-73";Tend="1437";Tstart="775";shortTE="F";uid="c9b5259d-bd16-49c1-b8a3-b0317813f1c0"
JAAEEI010002666.1	RepeatMasker	Unknown	22767	22879	884	+	.	ID="RND-6_FAMILY-1633";Tend="766";Tstart="654";shortTE="F";uid="7e3e006d-f1f3-44cc-922d-62dc39227cfc"
JAAEEI010002666.1	RepeatMasker	Unknown	3615	3775	739	+	.	ID="RND-4_FAMILY-560";Tend="1013";Tstart="847";shortTE="F";uid="900154c2-14ba-4201-96bf-1c6d9265396d"
JAAEEI010002666.1	RepeatMasker	LTR	26472	26673	1699	+	.	ID="RND-1_FAMILY-565";Tend="3290";Tstart="3092";shortTE="F";uid="d4b3b0a9-3ad2-4f2c-982c-5bc0d6d70897"
JAAEEI010002666.1	RepeatMasker	Satellite	11090	11259	1481	+	.	ID="RND-5_FAMILY-2656";Tend="691";Tstart="521";shortTE="F";uid="8099b18e-9fac-43c9-b513-76f7429cc3af"
JAAEEI010002666.1	RepeatMasker	Unknown	27591	27767	1091	+	.	ID="RND-6_FAMILY-3995";Tend="1403";Tstart="1235";shortTE="F";uid="e196d9ca-3fb7-4754-b2c6-cafa7ef490af"
JAAEEI010002666.1	RepeatMasker	RC/Helitron	14269	14546	2371	+	.	ID="RND-1_FAMILY-324";Tend="2991";Tstart="2715";shortTE="F";uid="551695e5-aa37-41f5-ae84-c783bb896bd7"
JAAEEI010002666.1	RepeatMasker	DNA	22388	22591	1527	+	.	ID="RND-5_FAMILY-2114";Tend="1653";Tstart="1444";shortTE="F";uid="2e8a3fc9-746b-4eb1-abdf-7572fed452d0"
JAAEEI010002666.1	RepeatMasker	DNA	8401	8710	1294	+	.	ID="RND-4_FAMILY-1031";Tend="722";Tstart="334";shortTE="F";uid="048ecde2-6569-4934-915a-8a70b9a0f227"
JAAEEI010002666.1	RepeatMasker	DNA/hAT-Tip100	4225	4328	511	+	.	ID="RND-6_FAMILY-4173";Tend="418";Tstart="323";shortTE="F";uid="6d378f1d-41a0-4020-9bb3-60967872690a"
JAAEEI010002666.1	RepeatMasker	Unknown	22233	22350	592	+	.	ID="RND-5_FAMILY-2473";Tend="1566";Tstart="1449";shortTE="F";uid="a33a4b96-5b79-4a8d-a0db-40e96ca7191e"
JAAEEI010002666.1	RepeatMasker	DNA	4417	4556	579	+	.	ID="RND-4_FAMILY-966";Tend="615";Tstart="486";shortTE="F";uid="43afef4b-c63a-46fb-9ee8-fca7847817b0"
JAAEEI010002666.1	RepeatMasker	DNA/hAT-Tip100	31444	31791	2905	+	.	ID="RND-1_FAMILY-395";Tend="1705";Tstart="1363";shortTE="F";uid="281f6777-82df-4be1-9b63-678daabfc209"
JAAEEI010002666.1	RepeatMasker	LTR/Gypsy	12077	13185	826	+	.	ID="GYPSY8-I_AP";Tend="2621";Tstart="1503";shortTE="F";uid="382f6451-4acd-4263-bed2-c34a4816d456"
JAAEEI010002666.1	RepeatMasker	DNA	8736	9049	822	+	.	ID="RND-4_FAMILY-966";Tend="2630";Tstart="2317";shortTE="F";uid="a54e81f8-0b3d-47a4-9793-2145bd851b7d"
JAAEEI010002666.1	RepeatMasker	Unknown	730	1325	4009	+	.	ID="RND-6_FAMILY-7290";Tend="1432";Tstart="882";shortTE="F";uid="357fad90-b961-42df-b74f-e2d219cf8a60"
JAAEEI010002666.1	RepeatMasker	LTR/Gypsy	16728	17826	1050	+	.	ID="GYPSY8-I_AP";Tend="2621";Tstart="1503";shortTE="F";uid="ab50b29f-ee5f-41f1-acf5-9df85b8ef341"
JAAEEI010002666.1	RepeatMasker	Unknown	17836	18211	2841	+	.	ID="RND-1_FAMILY-474";Tend="1185";Tstart="797";shortTE="F";uid="5efa207b-9021-4628-a595-42bab532d0c7"
JAAEEI010002666.1	RepeatMasker	Unknown	19906	20025	915	+	.	ID="RND-1_FAMILY-474";Tend="1821";Tstart="1701";shortTE="F";uid="c7438bbb-a3bc-47b3-bebc-2de3c2cf59a9"
JAAEEI010002666.1	RepeatMasker	SINE/tRNA-RTE	2606	2797	775	+	.	ID="RND-4_FAMILY-384";Tend="1167";Tstart="980";shortTE="F";uid="abaefcff-50fa-493d-938b-e61ec7799b86"
JAAEEI010002666.1	RepeatMasker	Unknown	20603	22072	5255	+	.	ID="RND-1_FAMILY-497";Tend="2422";Tstart="908";shortTE="F";uid="7b42b1d4-355e-4e2e-9c1c-09735f23dc7e"
JAAEEI010002666.1	RepeatMasker	DNA/hAT-Tag1	9874	10510	4699	+	.	ID="RND-5_FAMILY-3870";Tend="1383";Tstart="702";shortTE="F";uid="e232bcf5-7a45-4a73-933a-13d7e41bd1b4"
JAAEEI010002666.1	RepeatMasker	LINE/I-Jockey	1317	1462	911	+	.	ID="RND-4_FAMILY-1457";Tend="1125";Tstart="981";shortTE="F";uid="1fb91638-6243-4653-823d-91b0312cc2fc"
JAAEEI010002666.1	RepeatMasker	LINE/R1	27281	27576	2361	-	.	ID="RND-5_FAMILY-1772";Tend="1480";Tstart="1189";shortTE="F";uid="78a803d1-6412-40fc-8801-ddab53b35973"
JAAEEI010002666.1	RepeatMasker	Satellite	23725	24019	1495	-	.	ID="RND-6_FAMILY-46";Tend="1229";Tstart="939";shortTE="F";uid="ac0d64c1-5c84-4cc6-b755-bbbdcd7f958f"
JAAEEI010002666.1	RepeatMasker	Unknown	128	289	1280	-	.	ID="RND-5_FAMILY-296";Tend="1155";Tstart="997";shortTE="F";uid="3f50d00f-849e-41ec-b5e3-2fcc5f8cb788"
JAAEEI010002666.1	RepeatMasker	Unknown	26671	26821	1212	-	.	ID="RND-6_FAMILY-92";Tend="1089";Tstart="939";shortTE="F";uid="3dca021a-8cc1-4fa9-938f-199214b90422"
JAAEEI010002666.1	RepeatMasker	Unknown	8014	8387	2306	-	.	ID="RND-1_FAMILY-492";Tend="1322";Tstart="946";shortTE="F";uid="6dd249a4-1fbf-4198-b613-188aa886cfa8"
JAAEEI010002666.1	RepeatMasker	DNA/hAT-Tip100	3773	4145	3085	-	.	ID="RND-1_FAMILY-209";Tend="1364";Tstart="995";shortTE="F";uid="cc537d1c-52ad-4605-9c10-47fafa572f61"
JAAEEI010002666.1	RepeatMasker	Unknown	24722	24952	1570	-	.	ID="RND-1_FAMILY-375";Tend="1600";Tstart="1341";shortTE="F";uid="16156c60-56fc-4b3f-9454-41137d7bd23c"
JAAEEI010002666.1	RepeatMasker	Unknown	6723	6844	461	-	.	ID="RND-3_FAMILY-183";Tend="1451";Tstart="1308";shortTE="F";uid="baea4b25-1301-4d8f-a86d-63dcd3ef597b"
JAAEEI010002666.1	RepeatMasker	Satellite	1471	1755	1071	-	.	ID="RND-6_FAMILY-46";Tend="1404";Tstart="1145";shortTE="F";uid="e3c2db2e-fecb-4903-943d-4e05830e4485"
JAAEEI010002666.1	RepeatMasker	DNA/hAT-Tip100	28015	28273	1933	-	.	ID="RND-6_FAMILY-6216";Tend="1289";Tstart="1042";shortTE="F";uid="fd659097-f61d-406f-a3c2-6d19a05ffe3e"
JAAEEI010002666.1	RepeatMasker	RC/Helitron	8622	9008	1480	-	.	ID="RND-1_FAMILY-95";Tend="1554";Tstart="981";shortTE="F";uid="c4f2de42-031e-4045-97df-e3e39eca500c"
JAAEEI010002666.1	RepeatMasker	Unknown	32291	32437	928	-	.	ID="RND-4_FAMILY-560";Tend="992";Tstart="846";shortTE="F";uid="7b072e81-00a6-47c8-99e7-26ca5274cd2e"
JAAEEI010002666.1	RepeatMasker	Unknown	23144	23543	681	-	.	ID="RND-6_FAMILY-2909";Tend="3119";Tstart="2770";shortTE="F";uid="24190a4d-8dda-49db-885d-84fba56429c8"
JAAEEI010002666.1	RepeatMasker	Unknown	20090	20397	2326	-	.	ID="RND-1_FAMILY-563";Tend="1083";Tstart="778";shortTE="F";uid="efb17bab-4fb4-4e07-a631-9de28b7d1b6b"
JAAEEI010002666.1	RepeatMasker	Unknown	5576	6285	4300	-	.	ID="RND-1_FAMILY-28";Tend="2208";Tstart="1494";shortTE="F";uid="c86c3da4-2b36-4ad2-8306-a124d483854b"
JAAEEI010002666.1	RepeatMasker	Unknown	2412	2603	1718	-	.	ID="RND-1_FAMILY-96";Tend="1149";Tstart="958";shortTE="F";uid="55ac67c5-91d9-47a4-967a-8690b8d1fa26"
JAAEEI010002666.1	RepeatMasker	Unknown	32433	32598	934	-	.	ID="RND-6_FAMILY-3995";Tend="1391";Tstart="1223";shortTE="F";uid="04f1264b-2de3-47df-971e-1b81ce728c54"
JAAEEI010002666.1	RepeatMasker	Unknown	4255	4356	459	-	.	ID="RND-5_FAMILY-9339";Tend="776";Tstart="678";shortTE="F";uid="ab0bcd8a-085e-4ea6-aa2d-ae00331b0936"
JAAEEI010002666.1	RepeatMasker	Unknown	27146	27263	495	-	.	ID="RND-1_FAMILY-11";Tend="917";Tstart="804";shortTE="F";uid="ff4d0e19-9f13-4551-8aeb-7778f2937728"
JAAEEI010002666.1	RepeatMasker	LINE/I-Jockey	31985	32220	1264	-	.	ID="RND-1_FAMILY-230";Tend="1433";Tstart="1175";shortTE="F";uid="3afe43d4-6c03-416d-8e5d-71e2d29331d9"
JAAEEI010002666.1	RepeatMasker	RC/Helitron	32219	32376	534	-	.	ID="RND-1_FAMILY-314";Tend="423";Tstart="281";shortTE="F";uid="a8c2e7d8-f482-42c2-9a33-b81f872cb8f5"
JAAEEI010002666.1	RepeatMasker	DNA/TcMar-Tc1	9112	9793	4826	-	.	ID="RND-1_FAMILY-423";Tend="1691";Tstart="910";shortTE="F";uid="15c59db8-5680-4e50-a009-46a90548c497"
JAAEEI010026670.1	RepeatMasker	Unknown	1	101	853	+	.	ID="RND-6_FAMILY-3656";Tend="1556";Tstart="1458";shortTE="F";uid="e23250a8-dd8d-430f-a6e2-9bed27c42972"
JAAEEI010026670.1	RepeatMasker	LTR/Gypsy	99	333	2038	+	.	ID="RND-6_FAMILY-5844";Tend="483";Tstart="246";shortTE="F";uid="9b74fac3-c09d-49f7-b4da-301e28362933"
JAAEEI010026673.1	RepeatMasker	Unknown	59	223	641	+	.	ID="RND-1_FAMILY-219";TEgroup="ctg_18534%7CRND-1_FAMILY-219%7C1";Tend="999";Tstart="875";shortTE="T";uid="b1c9b2aa-d7c2-4e34-9ab9-a63d9fcb3db7"
JAAEEI010026673.1	RepeatMasker	Unknown	80	333	684	-	.	ID="RND-1_FAMILY-188";TEgroup="ctg_18534%7CRND-1_FAMILY-188%7C1";Tend="1001";Tstart="892";shortTE="T";uid="f9c11b6c-f76d-4bf4-bbc6-85f723bcf90a"
JAAEEI010026677.1	RepeatMasker	Unknown	50	192	494	+	.	ID="RND-3_FAMILY-37";Tend="1372";Tstart="1218";shortTE="F";uid="81526eff-fa65-4ccc-b3e3-0a2ef8d8894b"
JAAEEI010011659.1	RepeatMasker	Unknown	1	568	3973	+	.	ID="RND-6_FAMILY-2324";Tend="1616";Tstart="1040";shortTE="F";uid="dca33da8-5793-4ae3-8bdb-47202a74c2be"
JAAEEI010011659.1	RepeatMasker	Unknown	592	794	1098	+	.	ID="RND-1_FAMILY-336";Tend="1185";Tstart="981";shortTE="F";uid="435df170-79e2-412c-bdc6-def5313625a8"
JAAEEI010002667.1	RepeatMasker	LINE/Penelope	329	688	2831	+	.	ID="RND-6_FAMILY-2976";Tend="939";Tstart="564";shortTE="F";uid="6b9bfa2a-300e-4901-8258-be30052269fa"
JAAEEI010002667.1	RepeatMasker	LINE/Penelope	690	944	1863	+	.	ID="RND-1_FAMILY-172";Tend="1520";Tstart="1266";shortTE="F";uid="e65e1964-3b30-4cd9-a66d-35b80139bec4"
JAAEEI010002667.1	RepeatMasker	Unknown	2824	3086	850	+	.	ID="RND-6_FAMILY-1901";Tend="1635";Tstart="1354";shortTE="F";uid="82b97928-039a-4ca1-9e91-f556046f8985"
JAAEEI010002667.1	RepeatMasker	LINE/RTE-BovB	967	1318	2658	-	.	ID="RND-1_FAMILY-75";Tend="1821";Tstart="1450";shortTE="F";uid="2aead0d0-d284-4946-9caa-6b5cf3afa9c4"
JAAEEI010002667.1	RepeatMasker	Unknown	2128	2370	929	-	.	ID="RND-5_FAMILY-2268";TEgroup="ctg_18541%7CRND-5_FAMILY-2268%7C1";Tend="1459";Tstart="842";shortTE="F";uid="f944dec4-ab11-4e58-b1e4-110032c52751"
JAAEEI010002667.1	RepeatMasker	Unknown	774	968	804	-	.	ID="RND-1_FAMILY-90";Tend="857";Tstart="672";shortTE="F";uid="42c7d7df-d835-4a61-95d0-cf208752df8e"
JAAEEI010002667.1	RepeatMasker	Unknown	2010	2127	662	-	.	ID="RND-4_FAMILY-30";Tend="1288";Tstart="1166";shortTE="F";uid="11944250-85e2-40fa-bb88-13196722ad1a"
JAAEEI010002667.1	RepeatMasker	Unknown	1639	2003	3133	-	.	ID="RND-1_FAMILY-115";Tend="1268";Tstart="905";shortTE="F";uid="e68c5294-3cc1-42a9-8516-c3ad42260e95"
JAAEEI010002667.1	RepeatMasker	SINE/tRNA-RTE	1318	1617	1541	-	.	ID="RND-1_FAMILY-29";Tend="1131";Tstart="799";shortTE="F";uid="abc1347a-3131-4b41-9c0e-e69afd54c33e"
JAAEEI010026683.1	RepeatMasker	Unknown	50	187	439	-	.	ID="RND-6_FAMILY-13042";Tend="381";Tstart="244";shortTE="F";uid="f56a41ec-3195-4b32-80de-7d125ca3bb54"
JAAEEI010026686.1	RepeatMasker	DNA/hAT-Tag1	9	184	738	+	.	ID="RND-5_FAMILY-3870";Tend="859";Tstart="706";shortTE="F";uid="e10ca428-9a60-42ce-96a1-25c1ed8a07ea"
JAAEEI010026686.1	RepeatMasker	RC/Helitron	183	285	829	+	.	ID="RND-6_FAMILY-2083";Tend="1728";Tstart="1627";shortTE="F";uid="df191154-64a0-4497-9c09-675b71441aa3"
JAAEEI010026687.1	RepeatMasker	LINE/CRE	1	231	2070	-	.	ID="RND-5_FAMILY-1280";Tend="989";Tstart="759";shortTE="F";uid="760ae10d-4f7d-45f0-9f72-75f4bc5cc053"
JAAEEI010001165.1	RepeatMasker	Unknown	5115	5407	1659	+	.	ID="RND-5_FAMILY-1793";TEgroup="ctg_1855%7CRND-5_FAMILY-1793%7C1";Tend="1906";Tstart="1417";shortTE="F";uid="e9921568-212b-4bbf-aaae-61d873b20f36"
JAAEEI010001165.1	RepeatMasker	Satellite	2534	2731	1361	+	.	ID="RND-6_FAMILY-577";Tend="922";Tstart="729";shortTE="F";uid="3df830d2-e046-405e-a1aa-a02531d648d6"
JAAEEI010001165.1	RepeatMasker	Unknown	3738	4113	1980	+	.	ID="RND-6_FAMILY-11688";Tend="1294";Tstart="891";shortTE="F";uid="7204ed2a-5676-4155-b8d9-00e7772ac7ee"
JAAEEI010001165.1	RepeatMasker	RC/Helitron	1965	2172	1714	+	.	ID="RND-6_FAMILY-317";Tend="1156";Tstart="935";shortTE="F";uid="f5435a6c-52d0-48a8-be00-8d177cad0788"
JAAEEI010001165.1	RepeatMasker	Unknown	1853	1966	1008	+	.	ID="RND-5_FAMILY-215";Tend="1026";Tstart="911";shortTE="F";uid="110a3867-5600-4804-8211-4d2242718d08"
JAAEEI010001165.1	RepeatMasker	Unknown	4223	4470	1466	+	.	ID="RND-1_FAMILY-39";Tend="851";Tstart="614";shortTE="F";uid="562ad87e-14b3-4736-9c28-f1f4f34ff2a4"
JAAEEI010001165.1	RepeatMasker	Unknown	1240	1436	524	-	.	ID="RND-1_FAMILY-90";TEgroup="ctg_1855%7CRND-1_FAMILY-90%7C1";Tend="860";Tstart="719";shortTE="T";uid="72b9861a-c8cd-4be7-8a32-ea9f3f3ed5a4"
JAAEEI010001165.1	RepeatMasker	RC/Helitron	4876	5113	1680	-	.	ID="RND-6_FAMILY-317";Tend="1178";Tstart="935";shortTE="F";uid="cf286807-29a1-4bb2-8061-a37de1f81032"
JAAEEI010001165.1	RepeatMasker	Unknown	4098	4235	941	-	.	ID="RND-6_FAMILY-9342";Tend="1116";Tstart="958";shortTE="F";uid="1eb1002b-7eea-4a0d-a19d-0942d4c504ea"
JAAEEI010001165.1	RepeatMasker	Unknown	2167	2452	2065	-	.	ID="RND-6_FAMILY-6836";Tend="1200";Tstart="903";shortTE="F";uid="b76bed97-9520-4bc0-8c6d-3090c63a1585"
JAAEEI010001165.1	RepeatMasker	RC/Helitron	4471	4899	3493	-	.	ID="RND-1_FAMILY-324";Tend="955";Tstart="516";shortTE="F";uid="a2bb6f30-588d-4670-9d13-e612dfdbd7dd"
JAAEEI010001165.1	RepeatMasker	Unknown	1430	1533	901	-	.	ID="RND-1_FAMILY-90";Tend="860";Tstart="757";shortTE="F";uid="6af9d4ec-c89f-43d1-8b80-6bd88518d376"
JAAEEI010026688.1	RepeatMasker	Unknown	164	334	1019	-	.	ID="RND-6_FAMILY-3656";Tend="1578";Tstart="1397";shortTE="F";uid="f7a77ac9-1543-4116-ba8a-49b3b676ffdb"
JAAEEI010026689.1	RepeatMasker	Unknown	172	333	1326	+	.	ID="RND-6_FAMILY-1696";Tend="695";Tstart="533";shortTE="F";uid="5659c162-e147-480e-8520-74bca3939d44"
JAAEEI010026689.1	RepeatMasker	Unknown	58	188	483	+	.	ID="RND-5_FAMILY-2473";Tend="815";Tstart="688";shortTE="F";uid="53449ed5-57f6-4acd-8023-ba427e12c094"
JAAEEI010002668.1	RepeatMasker	DNA/TcMar-Mariner	2451	3128	4094	+	.	ID="RND-1_FAMILY-346";Tend="1714";Tstart="1067";shortTE="F";uid="9ecb22d9-1133-49e9-b1e7-216e5cdcbce2"
JAAEEI010002668.1	RepeatMasker	RC/Helitron	22181	22287	1001	+	.	ID="RND-6_FAMILY-707";Tend="1467";Tstart="1361";shortTE="F";uid="34df62b6-cb8f-437e-8c84-4a2b76d826b7"
JAAEEI010002668.1	RepeatMasker	DNA/hAT-Tip100	10090	10793	5676	+	.	ID="RND-6_FAMILY-3329";Tend="1535";Tstart="830";shortTE="F";uid="c68a52d6-925f-4da8-a80c-d2cb433dc35d"
JAAEEI010002668.1	RepeatMasker	Unknown	1758	1902	1240	+	.	ID="RND-6_FAMILY-4789";Tend="922";Tstart="778";shortTE="F";uid="a74abba1-9d0b-4d6b-a75a-f950180cd76c"
JAAEEI010002668.1	RepeatMasker	DNA/TcMar-Tc1	12700	13177	3375	+	.	ID="RND-6_FAMILY-514";Tend="1824";Tstart="1311";shortTE="F";uid="42d95408-4f72-4c82-9d9a-2f5c4f90a3ea"
JAAEEI010002668.1	RepeatMasker	RC/Helitron	17692	18240	3482	+	.	ID="RND-6_FAMILY-707";Tend="1467";Tstart="857";shortTE="F";uid="ac4a9340-d8cc-44a4-a3c6-6388770ed62b"
JAAEEI010002668.1	RepeatMasker	Satellite	3556	3852	2044	+	.	ID="RND-6_FAMILY-46";Tend="1535";Tstart="1232";shortTE="F";uid="b6ffc6a4-706f-4d84-b4c8-50699dabbcbc"
JAAEEI010002668.1	RepeatMasker	Unknown	439	580	849	+	.	ID="RND-6_FAMILY-7290";Tend="1319";Tstart="1178";shortTE="F";uid="d8ce323b-959b-4b25-b53a-904f5d6b7c27"
JAAEEI010002668.1	RepeatMasker	RC/Helitron	9834	10122	453	+	.	ID="RND-1_FAMILY-95";Tend="1673";Tstart="1383";shortTE="F";uid="9d9a2306-9894-4b0b-83f7-c8cad5d4dbfc"
JAAEEI010002668.1	RepeatMasker	DNA/TcMar-Mariner	1538	1638	724	+	.	ID="RND-1_FAMILY-346";Tend="1060";Tstart="959";shortTE="F";uid="410a43dc-f7b7-4a89-a469-d1ac8bd601ee"
JAAEEI010002668.1	RepeatMasker	Unknown	15928	16111	980	+	.	ID="RND-1_FAMILY-122";Tend="1140";Tstart="970";shortTE="F";uid="c11ec01f-0830-4ae8-b786-1953e8a56479"
JAAEEI010002668.1	RepeatMasker	LINE/Penelope	18654	18769	643	+	.	ID="RND-5_FAMILY-178";Tend="1565";Tstart="1450";shortTE="F";uid="b8bf87c5-57ff-4e6c-9e58-1a5faf9af50d"
JAAEEI010002668.1	RepeatMasker	Unknown	7112	8225	8908	+	.	ID="RND-1_FAMILY-323";Tend="1437";Tstart="303";shortTE="F";uid="34f22a7c-8625-4f46-bdd1-52168b8d4b54"
JAAEEI010002668.1	RepeatMasker	RC/Helitron	9260	9462	1564	-	.	ID="RND-5_FAMILY-861";Tend="1000";Tstart="801";shortTE="F";uid="1f7a70a4-2bca-421e-9772-319ccb12d808"
JAAEEI010002668.1	RepeatMasker	DNA	10786	10953	853	-	.	ID="RND-4_FAMILY-1031";Tend="411";Tstart="239";shortTE="F";uid="89ca236a-77b9-4be3-8214-e6343773c9f9"
JAAEEI010002668.1	RepeatMasker	RC/Helitron	18839	19092	1714	-	.	ID="RND-6_FAMILY-317";Tend="1155";Tstart="922";shortTE="F";uid="14a30b5c-163f-45f4-9ecf-67b1e0380218"
JAAEEI010002668.1	RepeatMasker	Unknown	19673	19952	2235	-	.	ID="RND-1_FAMILY-323";Tend="586";Tstart="306";shortTE="F";uid="90e4e88c-cc24-4d71-b061-e509968f4fd3"
JAAEEI010002668.1	RepeatMasker	Unknown	11099	12027	622	-	.	ID="RND-6_FAMILY-158";Tend="2778";Tstart="2509";shortTE="F";uid="aad132c9-0084-4a5a-ab4e-8d8245d09ef9"
JAAEEI010002668.1	RepeatMasker	SINE/5S	21465	21744	2021	-	.	ID="RND-3_FAMILY-220";Tend="1210";Tstart="920";shortTE="F";uid="d81f9dd9-fce5-4158-bf06-7325587ccb6e"
JAAEEI010002668.1	RepeatMasker	DNA/TcMar-Tc1	12509	12700	1510	-	.	ID="RND-5_FAMILY-2403";Tend="1830";Tstart="1632";shortTE="F";uid="dfd4f0fd-952e-48c2-80e7-d9a12ef9f66d"
JAAEEI010002668.1	RepeatMasker	Unknown	14566	15138	4263	-	.	ID="RND-1_FAMILY-42";Tend="1771";Tstart="1237";shortTE="F";uid="d1430350-8e60-4d30-befe-dc3653a1c819"
JAAEEI010002668.1	RepeatMasker	Unknown	8225	8432	1731	-	.	ID="RND-1_FAMILY-358";Tend="641";Tstart="434";shortTE="F";uid="841d8e19-3e47-4968-974c-119a531c4742"
JAAEEI010002668.1	RepeatMasker	Unknown	20131	21005	5406	-	.	ID="RND-1_FAMILY-42";Tend="1527";Tstart="664";shortTE="F";uid="3bb3d8aa-2b26-446e-9e37-4293a20d5cda"
JAAEEI010002668.1	RepeatMasker	Unknown	14210	14585	2636	-	.	ID="RND-1_FAMILY-281";Tend="1345";Tstart="964";shortTE="F";uid="8987b752-9093-49c3-b505-c0ad701865ca"
JAAEEI010002668.1	RepeatMasker	Unknown	16811	17713	7120	-	.	ID="RND-5_FAMILY-1650";Tend="1798";Tstart="891";shortTE="F";uid="28ac8ef9-32ed-45d0-8e63-2ecabce1481a"
JAAEEI010002668.1	RepeatMasker	Unknown	1635	1750	938	-	.	ID="RND-1_FAMILY-845";Tend="1566";Tstart="1451";shortTE="F";uid="f1d313c1-611b-4a1a-a6d3-05e765e79d33"
JAAEEI010002668.1	RepeatMasker	DNA/hAT-Tip100	19121	19575	3691	-	.	ID="RND-1_FAMILY-217";Tend="1305";Tstart="854";shortTE="F";uid="ac543fcb-ba44-4ed2-bec9-0b4f4ed323ea"
JAAEEI010002668.1	RepeatMasker	DNA	9697	10089	2580	-	.	ID="RND-4_FAMILY-1031";Tend="799";Tstart="403";shortTE="F";uid="53146056-b722-4520-895d-f000057bab49"
JAAEEI010002668.1	RepeatMasker	Unknown	8624	8820	1248	-	.	ID="RND-4_FAMILY-71";Tend="1105";Tstart="911";shortTE="F";uid="e8873635-0669-4345-9745-1ca66c62f556"
JAAEEI010002668.1	RepeatMasker	Unknown	13228	13846	3215	-	.	ID="RND-1_FAMILY-49";Tend="1618";Tstart="959";shortTE="F";uid="10e84771-954a-4c1b-93f3-010896618a0c"
JAAEEI010002668.1	RepeatMasker	Unknown	18228	18343	882	-	.	ID="RND-5_FAMILY-1650";Tend="902";Tstart="789";shortTE="F";uid="55494bb5-346d-43cd-a518-ca27031225ae"
JAAEEI010002668.1	RepeatMasker	Unknown	21805	21955	689	-	.	ID="RND-1_FAMILY-137";Tend="1189";Tstart="970";shortTE="F";uid="6baeffcd-1596-4889-8b42-73efe3f1c4ee"
JAAEEI010002668.1	RepeatMasker	Unknown	22275	22390	858	-	.	ID="RND-5_FAMILY-1650";Tend="902";Tstart="789";shortTE="F";uid="694c1dd3-29eb-43b7-b29e-b8475af21d62"
JAAEEI010002668.1	RepeatMasker	RC/Helitron	8957	9264	2057	-	.	ID="RND-1_FAMILY-314";Tend="1445";Tstart="1141";shortTE="F";uid="ff223e5d-e616-4e71-a1d2-5b75f5718b03"
JAAEEI010002668.1	RepeatMasker	RC/Helitron	16207	16805	3328	-	.	ID="RND-6_FAMILY-707";Tend="1468";Tstart="905";shortTE="F";uid="1d562158-6f55-4359-9266-ca2a2c94d991"
JAAEEI010002668.1	RepeatMasker	LINE/I	770	1326	4260	-	.	ID="RND-5_FAMILY-507";Tend="1462";Tstart="924";shortTE="F";uid="2572b705-400f-46b1-92a6-e2a26e50de65"
JAAEEI010026690.1	RepeatMasker	LINE/R1-LOA	1	155	642	+	.	ID="RND-4_FAMILY-994";Tend="1189";Tstart="1022";shortTE="F";uid="727c959c-599e-4423-a0ad-24120ffbe6b0"
JAAEEI010026691.1	RepeatMasker	LTR	1	174	1370	+	.	ID="RND-1_FAMILY-697";Tend="3308";Tstart="3134";shortTE="F";uid="3d8a5e6f-f6f6-46a8-917d-3bc6ba0a44ec"
JAAEEI010026693.1	RepeatMasker	Unknown	140	315	678	-	.	ID="RND-4_FAMILY-45";Tend="1173";Tstart="995";shortTE="F";uid="621200d7-6908-4fa1-a730-1496e2ac7fed"
JAAEEI010026697.1	RepeatMasker	RC/Helitron	5	178	735	+	.	ID="RND-6_FAMILY-6367";Tend="1297";Tstart="1156";shortTE="F";uid="edd9afff-495c-44a7-ba78-36fd1bac4fa3"
JAAEEI010026698.1	RepeatMasker	LINE/CR1	171	323	604	+	.	ID="RND-6_FAMILY-6319";Tend="1071";Tstart="899";shortTE="F";uid="613499f3-792d-4cc8-9c99-89e8a7038ea5"
JAAEEI010002669.1	RepeatMasker	DNA/hAT-Charlie	2	102	782	+	.	ID="RND-1_FAMILY-458";Tend="1629";Tstart="1524";shortTE="F";uid="7ed4705e-2908-4d69-921a-e505db076acb"
JAAEEI010002669.1	RepeatMasker	Unknown	2127	2343	934	+	.	ID="RND-3_FAMILY-254";Tend="1214";Tstart="923";shortTE="F";uid="b5897ff0-cccd-4a04-8a69-4d0153233fa8"
JAAEEI010002669.1	RepeatMasker	LINE/RTE-BovB	2441	2600	492	+	.	ID="RND-6_FAMILY-4618";Tend="1055";Tstart="894";shortTE="F";uid="90c1c56f-2a5c-4647-90a9-2265b5677754"
JAAEEI010000266.1	RepeatMasker	RC/Helitron	6471	6710	1069	+	.	ID="RND-1_FAMILY-31";Tend="1102";Tstart="873";shortTE="F";uid="d213fb45-1bdc-4851-be18-8085ec4c5f67"
JAAEEI010000266.1	RepeatMasker	RC/Helitron	4635	4851	1446	+	.	ID="RND-4_FAMILY-2756";Tend="1147";Tstart="922";shortTE="F";uid="e3e6f976-ab98-4e18-9856-e40e0b2d2695"
JAAEEI010000266.1	RepeatMasker	Unknown	13985	14198	949	+	.	ID="RND-1_FAMILY-138";Tend="2138";Tstart="1918";shortTE="F";uid="ea3ee203-6805-427b-a73e-89559cb891a4"
JAAEEI010000266.1	RepeatMasker	SINE/5S	7955	8104	561	+	.	ID="RND-6_FAMILY-4694";Tend="1221";Tstart="1071";shortTE="F";uid="b4138c92-15bd-4d23-8532-0497749d1e5c"
JAAEEI010000266.1	RepeatMasker	LINE/RTE-BovB	394	541	669	+	.	ID="RND-5_FAMILY-1885";Tend="1212";Tstart="1063";shortTE="F";uid="59c18b75-b9ed-4ea6-a0d8-2d47fb83290a"
JAAEEI010000266.1	RepeatMasker	DNA/hAT-Charlie	3470	3976	2538	+	.	ID="RND-1_FAMILY-364";TEgroup="ctg_18564%7CRND-1_FAMILY-364%7C1";Tend="1750";Tstart="945";shortTE="F";uid="a852acaf-bd01-4413-818a-3883d8321838"
JAAEEI010000266.1	RepeatMasker	LINE/Penelope	10058	10673	1353	+	.	ID="RND-5_FAMILY-1586";TEgroup="ctg_18564%7CRND-5_FAMILY-1586%7C1";Tend="1564";Tstart="1093";shortTE="F";uid="3065a83a-6ba6-4e97-9749-a70a3c6dc6ba"
JAAEEI010000266.1	RepeatMasker	Unknown	2816	2930	648	+	.	ID="RND-5_FAMILY-2473";Tend="815";Tstart="698";shortTE="F";uid="fdbbef29-8703-400e-8247-0d76752146e3"
JAAEEI010000266.1	RepeatMasker	Unknown	13501	13612	484	+	.	ID="RND-6_FAMILY-3992";Tend="1538";Tstart="1415";shortTE="F";uid="3feca239-b686-4bb7-a1b5-e9ef03119890"
JAAEEI010000266.1	RepeatMasker	RC/Helitron	13060	13358	1724	+	.	ID="RND-6_FAMILY-8344";TEgroup="ctg_18564%7CRND-6_FAMILY-8344%7C1";Tend="1244";Tstart="943";shortTE="F";uid="d5116c63-eb7c-4ea9-a91f-552a97fc7381"
JAAEEI010000266.1	RepeatMasker	DNA/hAT-Charlie	4291	4636	2152	+	.	ID="RND-2_FAMILY-110";Tend="1320";Tstart="931";shortTE="F";uid="e7b98330-998e-40a5-b55b-f4893c798f6b"
JAAEEI010000266.1	RepeatMasker	RC/Helitron	12807	12959	1122	-	.	ID="RND-1_FAMILY-31";Tend="1532";Tstart="1392";shortTE="F";uid="4fed4af5-eff6-41d1-b814-0dfd2078b123"
JAAEEI010000266.1	RepeatMasker	RC/Helitron	5885	6284	3156	-	.	ID="RND-1_FAMILY-324";Tend="914";Tstart="515";shortTE="F";uid="0eca9aaa-005e-40e9-8d47-bdd6d6330a16"
JAAEEI010000266.1	RepeatMasker	RC/Helitron	2920	3127	1567	-	.	ID="RND-6_FAMILY-7275";Tend="1126";Tstart="908";shortTE="F";uid="a0237b10-83bd-48a0-b9a9-2c0aaa64d896"
JAAEEI010000266.1	RepeatMasker	Satellite	5347	5573	803	-	.	ID="RND-6_FAMILY-577";Tend="1035";Tstart="781";shortTE="F";uid="ebecda34-9742-4a63-b7f7-a4eca3cee74a"
JAAEEI010000266.1	RepeatMasker	Satellite	11142	11431	2008	-	.	ID="RND-5_FAMILY-399";Tend="1193";Tstart="905";shortTE="F";uid="138856b0-cb99-448b-9102-451e0bb117d1"
JAAEEI010000266.1	RepeatMasker	Satellite	1208	1367	804	-	.	ID="RND-6_FAMILY-46";Tend="1403";Tstart="1243";shortTE="F";uid="87bb82dc-bb0e-494a-9c35-f697113c6029"
JAAEEI010000266.1	RepeatMasker	DNA/TcMar-Tc1	24	276	1536	-	.	ID="RND-1_FAMILY-226";Tend="1259";Tstart="961";shortTE="F";uid="811e506f-bfcd-49e4-ae57-c0eb53e8bfc3"
JAAEEI010000266.1	RepeatMasker	SINE/tRNA-RTE	1376	1595	847	-	.	ID="RND-1_FAMILY-48";Tend="1173";Tstart="940";shortTE="F";uid="43cb8aaa-04ae-472b-b56d-8f3af8709e3d"
JAAEEI010000266.1	RepeatMasker	LINE/L2	1832	1959	580	-	.	ID="RND-1_FAMILY-900";Tend="730";Tstart="620";shortTE="F";uid="160fd8d5-fc75-46a6-b411-33fc3be25f3d"
JAAEEI010000266.1	RepeatMasker	DNA/hAT-Tip100	10967	11155	1278	-	.	ID="RND-6_FAMILY-8753";Tend="1183";Tstart="1015";shortTE="F";uid="2e08343c-e0a4-48f4-83ba-52a737dec3ed"
JAAEEI010000266.1	RepeatMasker	RC/Helitron	6524	7351	2286	-	.	ID="RND-6_FAMILY-2083";Tend="1724";Tstart="962";shortTE="F";uid="ab3ec13e-c469-4d56-870e-59a9297ae2f2"
JAAEEI010026703.1	RepeatMasker	RC/Helitron	3	163	1036	+	.	ID="RND-6_FAMILY-2083";Tend="1754";Tstart="1595";shortTE="F";uid="71443193-fea4-47c6-9e5f-22a1dd3b98be"
JAAEEI010026703.1	RepeatMasker	Unknown	131	333	1332	+	.	ID="RND-3_FAMILY-183";Tend="1101";Tstart="898";shortTE="F";uid="1ca67c4c-3772-4c09-8acd-c58ee81ee7ec"
JAAEEI010011661.1	RepeatMasker	Unknown	136	398	1716	+	.	ID="RND-1_FAMILY-115";Tend="1164";Tstart="906";shortTE="F";uid="a3938691-dc9d-46c7-ac15-d6813716733f"
JAAEEI010011661.1	RepeatMasker	Unknown	432	721	2156	-	.	ID="RND-6_FAMILY-11719";Tend="1671";Tstart="1392";shortTE="F";uid="d0bb0c9d-ac27-470d-be80-73206fba9cf3"
JAAEEI010026707.1	RepeatMasker	Unknown	230	331	519	+	.	ID="RND-1_FAMILY-49";Tend="1053";Tstart="946";shortTE="F";uid="7aa3bb49-afa6-4fa9-a63a-3e0916cfb127"
JAAEEI010026708.1	RepeatMasker	Unknown	188	338	959	+	.	ID="RND-1_FAMILY-96";Tend="1084";Tstart="950";shortTE="F";uid="cf755a5e-836e-47a2-80a5-1ce8f2d21ac0"
JAAEEI010026709.1	RepeatMasker	LINE/RTE-BovB	41	221	706	+	.	ID="RND-1_FAMILY-30";Tend="1020";Tstart="800";shortTE="F";uid="5f4ae94b-0a0c-4a51-bf18-f2840695431b"
JAAEEI010002670.1	RepeatMasker	RC/Helitron	445	624	1617	+	.	ID="RND-1_FAMILY-35";Tend="1060";Tstart="880";shortTE="F";uid="e81080c6-bc83-4fb1-aa9d-9ccc924ab56a"
JAAEEI010002670.1	RepeatMasker	SINE/tRNA-RTE	2211	2559	2412	+	.	ID="RND-4_FAMILY-632";Tend="1146";Tstart="786";shortTE="F";uid="3ba6935f-4ed8-4b84-82e8-6ce17502a0da"
JAAEEI010002670.1	RepeatMasker	Unknown	2522	2682	850	+	.	ID="RND-6_FAMILY-2918";Tend="1600";Tstart="1465";shortTE="F";uid="70141b05-5713-4f11-8ce0-6eb1c995b31f"
JAAEEI010002670.1	RepeatMasker	Unknown	2545	2711	829	-	.	ID="RND-1_FAMILY-348";Tend="694";Tstart="529";shortTE="F";uid="198624a7-d5e5-4000-8209-247cbeb34a38"
JAAEEI010002670.1	RepeatMasker	RC/Helitron	1131	1279	1052	-	.	ID="RND-6_FAMILY-317";Tend="1052";Tstart="907";shortTE="F";uid="e783c816-1ad1-47f6-b825-b16feccf2b8b"
JAAEEI010026711.1	RepeatMasker	Unknown	1	186	1147	-	.	ID="RND-1_FAMILY-835";Tend="930";Tstart="739";shortTE="F";uid="4f9d6ea2-1bc3-4137-a44d-320823795aa0"
JAAEEI010026712.1	RepeatMasker	Unknown	97	212	748	-	.	ID="RND-4_FAMILY-734";Tend="858";Tstart="729";shortTE="F";uid="e5819a52-2fd2-4020-9191-841a717b5696"
JAAEEI010026712.1	RepeatMasker	RC/Helitron	1	120	930	-	.	ID="RND-6_FAMILY-5746";Tend="2279";Tstart="2156";shortTE="F";uid="9bda29bd-f1dc-478c-ad7c-015529e3a492"
JAAEEI010026713.1	RepeatMasker	Unknown	1	112	844	+	.	ID="RND-4_FAMILY-737";Tend="1270";Tstart="1159";shortTE="F";uid="97faf1bb-35a3-4b11-a188-e636bd08b6e4"
JAAEEI010026715.1	RepeatMasker	RC/Helitron	2	148	1306	+	.	ID="RND-1_FAMILY-476";Tend="2221";Tstart="2072";shortTE="F";uid="d7e77caa-913c-4471-8147-065652fee897"
JAAEEI010026716.1	RepeatMasker	Unknown	94	305	436	+	.	ID="RND-1_FAMILY-865";Tend="769";Tstart="552";shortTE="F";uid="2eab5fdb-dd1e-4f15-a549-11258e0cb569"
JAAEEI010026716.1	RepeatMasker	LINE/Penelope	199	318	890	-	.	ID="RND-1_FAMILY-172";Tend="1456";Tstart="1337";shortTE="F";uid="3abc08f9-0762-4dbc-ae37-86e6526a9d56"
JAAEEI010002671.1	RepeatMasker	RC/Helitron	904	1031	1053	+	.	ID="RND-6_FAMILY-12178";Tend="1087";Tstart="957";shortTE="F";uid="dfec78bf-f2f6-44c1-9880-fb410310d6da"
JAAEEI010002671.1	RepeatMasker	Unknown	2147	2376	817	+	.	ID="RND-6_FAMILY-4736";TEgroup="ctg_18586%7CRND-6_FAMILY-4736%7C1";Tend="1105";Tstart="952";shortTE="T";uid="e1c35d98-f27f-451d-b2a0-4dc57e890089"
JAAEEI010002671.1	RepeatMasker	Unknown	1594	1901	2310	+	.	ID="RND-6_FAMILY-9040";Tend="1278";Tstart="984";shortTE="F";uid="828be84b-48a0-4a98-bc64-15214d52ee7e"
JAAEEI010002671.1	RepeatMasker	Unknown	3115	3263	1127	+	.	ID="RND-6_FAMILY-4736";Tend="1125";Tstart="972";shortTE="F";uid="25c5a48e-b4b8-4605-bc80-363e1bfabaa8"
JAAEEI010002671.1	RepeatMasker	Unknown	2833	2962	1085	+	.	ID="RND-6_FAMILY-4736";Tend="1105";Tstart="976";shortTE="F";uid="1d5bdc17-1600-4260-8255-f36c33091ae8"
JAAEEI010002671.1	RepeatMasker	Unknown	2958	3111	1246	+	.	ID="RND-6_FAMILY-4736";Tend="1105";Tstart="952";shortTE="F";uid="6fa9ce5e-a81b-4796-9f63-de08d321cd8c"
JAAEEI010002671.1	RepeatMasker	Unknown	3435	3599	1222	+	.	ID="RND-6_FAMILY-4736";Tend="1133";Tstart="952";shortTE="F";uid="71e8360c-2f36-41c4-a3d4-936d735db70d"
JAAEEI010002671.1	RepeatMasker	Unknown	2372	2545	1258	+	.	ID="RND-6_FAMILY-4736";Tend="1125";Tstart="952";shortTE="F";uid="ea5d7fea-cf03-4c86-9fd7-bbf8110c8607"
JAAEEI010002671.1	RepeatMasker	Unknown	3239	3400	1185	+	.	ID="RND-6_FAMILY-4736";Tend="1133";Tstart="952";shortTE="F";uid="d68d7961-a74e-493d-8ff6-8764122fb88a"
JAAEEI010002671.1	RepeatMasker	SINE/tRNA-RTE	1252	1565	1887	+	.	ID="RND-4_FAMILY-632";Tend="1114";Tstart="800";shortTE="F";uid="e46f3b36-1f6d-4b6c-b3b7-f6d65f6f0ca9"
JAAEEI010002671.1	RepeatMasker	Unknown	2521	2678	1023	+	.	ID="RND-6_FAMILY-4736";Tend="1125";Tstart="952";shortTE="F";uid="6cd4404b-6bd4-4bee-bfee-0464e0147867"
JAAEEI010002671.1	RepeatMasker	Unknown	2654	2786	854	+	.	ID="RND-6_FAMILY-4736";Tend="1105";Tstart="952";shortTE="F";uid="e739e6ee-e202-4abb-9832-e602be34ee6f"
JAAEEI010002671.1	RepeatMasker	SINE/5S	593	885	2350	-	.	ID="RND-3_FAMILY-220";Tend="1262";Tstart="971";shortTE="F";uid="409e6311-6736-430c-a00a-2de0ffc43caf"
JAAEEI010002671.1	RepeatMasker	Unknown	3629	3833	428	-	.	ID="RND-6_FAMILY-4736";Tend="1125";Tstart="939";shortTE="F";uid="44156f33-7d19-4a52-af36-58cd43560421"
JAAEEI010002671.1	RepeatMasker	RC/Helitron	1029	1186	1350	-	.	ID="RND-5_FAMILY-470";Tend="1095";Tstart="941";shortTE="F";uid="98578249-4d06-4f54-bfcf-52a6fb091360"
JAAEEI010026720.1	RepeatMasker	RC/Helitron	80	186	664	-	.	ID="RND-1_FAMILY-476";Tend="1440";Tstart="1331";shortTE="F";uid="a726cbf1-6abf-4784-bb5a-6f6b9e610ed7"
JAAEEI010011663.1	RepeatMasker	DNA/hAT-Tip100	466	583	747	+	.	ID="RND-1_FAMILY-217";Tend="1305";Tstart="1205";shortTE="F";uid="800ec2da-07be-4ef5-bdfb-c431c2f677fc"
JAAEEI010011663.1	RepeatMasker	DNA/hAT-Tip100	1	243	631	+	.	ID="RND-1_FAMILY-785";TEgroup="ctg_1859%7CRND-1_FAMILY-785%7C1";Tend="1397";Tstart="1215";shortTE="T";uid="3e190ca8-4e72-451c-a79a-2b70725d831f"
JAAEEI010011663.1	RepeatMasker	RC/Helitron	241	467	1817	-	.	ID="RND-6_FAMILY-317";Tend="1155";Tstart="929";shortTE="F";uid="7d8aa751-a15d-4a95-9762-6e938a8c6d3e"
JAAEEI010026723.1	RepeatMasker	DNA/TcMar-Tc1	56	199	722	+	.	ID="RND-1_FAMILY-698";Tend="1361";Tstart="1194";shortTE="F";uid="4a904185-7be3-45bf-9b01-86ff7972fb27"
JAAEEI010026723.1	RepeatMasker	Unknown	197	331	977	-	.	ID="RND-1_FAMILY-67";Tend="1951";Tstart="1816";shortTE="F";uid="3a32f733-5c4f-4a4e-b5ad-67c4ada45ccd"
JAAEEI010026729.1	RepeatMasker	Unknown	1	141	773	+	.	ID="RND-6_FAMILY-7290";Tend="1430";Tstart="1254";shortTE="F";uid="0cf8673b-e2fc-4001-a153-da1d16ed9535"
JAAEEI010026729.1	RepeatMasker	LINE/RTE-BovB	193	330	708	-	.	ID="RND-6_FAMILY-380";Tend="1246";Tstart="1102";shortTE="F";uid="623f4988-4f5a-46f2-b71e-ec9740032da6"
JAAEEI010002672.1	RepeatMasker	Unknown	1	389	3074	+	.	ID="RND-1_FAMILY-49";Tend="1467";Tstart="1066";shortTE="F";uid="288a1ad5-2243-45ae-8b9c-b138b19e723c"
JAAEEI010002672.1	RepeatMasker	SINE/tRNA-RTE	2506	2708	1514	+	.	ID="RND-1_FAMILY-48";Tend="1200";Tstart="997";shortTE="F";uid="8f08d0db-9ed7-44fc-8027-5d2099c71afd"
JAAEEI010002672.1	RepeatMasker	DNA/TcMar-Tc1	850	1382	3851	+	.	ID="RND-6_FAMILY-1003";Tend="1480";Tstart="945";shortTE="F";uid="78d695eb-12bb-4372-8458-6612755355f6"
JAAEEI010002672.1	RepeatMasker	Unknown	1351	1479	589	-	.	ID="RND-1_FAMILY-221";Tend="1029";Tstart="907";shortTE="F";uid="27904f2d-2122-4b5b-83f4-74f736ef326c"
JAAEEI010002672.1	RepeatMasker	Unknown	224	455	634	-	.	ID="RND-6_FAMILY-13999";Tend="1226";Tstart="999";shortTE="F";uid="da02187f-c8e0-4f1f-a0e8-c8d58885f827"
JAAEEI010002672.1	RepeatMasker	DNA/CMC-Chapaev-3	2697	2816	1038	-	.	ID="RND-1_FAMILY-68";Tend="1424";Tstart="1306";shortTE="F";uid="ea38fcf2-6c38-4ad7-9ce5-4c978802f0fa"
JAAEEI010026731.1	RepeatMasker	Unknown	186	289	871	-	.	ID="RND-1_FAMILY-368";Tend="1432";Tstart="1329";shortTE="F";uid="5a4faba5-73b3-433f-a3b3-6462b7ecb354"
JAAEEI010010157.1	RepeatMasker	DNA/TcMar-Tc1	1	470	3508	-	.	ID="rnd-5_family-701";Tend="1414";Tstart="672";shortTE="F";uid="4a8ed0b2-3932-4ecc-b211-e7596d1cb0a5"
JAAEEI010011664.1	RepeatMasker	Unknown	74	272	721	+	.	ID="RND-2_FAMILY-22";Tend="1140";Tstart="956";shortTE="F";uid="df1baae1-003f-4f4b-858f-3b018b522e06"
JAAEEI010011664.1	RepeatMasker	Unknown	563	778	1189	-	.	ID="RND-6_FAMILY-92";Tend="1510";Tstart="1345";shortTE="F";uid="5e545057-7097-4c62-a0a0-6023ea250552"
JAAEEI010026732.1	RepeatMasker	Unknown	213	331	893	-	.	ID="RND-4_FAMILY-56";Tend="1443";Tstart="1321";shortTE="F";uid="06a1bbc4-5729-492f-bd69-d7c3c365abf6"
JAAEEI010026733.1	RepeatMasker	DNA/TcMar-Tc1	1	176	1064	-	.	ID="RND-1_FAMILY-226";Tend="1101";Tstart="892";shortTE="F";uid="37c40537-8c54-499c-b7c5-10a7998f3a16"
JAAEEI010026733.1	RepeatMasker	DNA/hAT-Tip100	232	332	775	-	.	ID="RND-4_FAMILY-2323";Tend="1083";Tstart="982";shortTE="F";uid="4638cc97-7603-496a-af0a-ba58fe0a7e5f"
JAAEEI010026735.1	RepeatMasker	LINE/RTE-BovB	1	215	1582	-	.	ID="RND-6_FAMILY-4175";Tend="2287";Tstart="2061";shortTE="F";uid="eed23548-77a4-4ebf-b00f-d68c3e1b0da4"
JAAEEI010026736.1	RepeatMasker	Unknown	114	308	692	-	.	ID="RND-6_FAMILY-7290";Tend="1405";Tstart="1199";shortTE="F";uid="034e6012-412a-4406-a436-aafd75d26f60"
JAAEEI010026738.1	RepeatMasker	Unknown	3	146	912	+	.	ID="RND-5_FAMILY-1642";Tend="1451";Tstart="1283";shortTE="F";uid="73298db2-be31-4617-a86c-e0e201d00d9a"
JAAEEI010026739.1	RepeatMasker	RC/Helitron	136	236	796	-	.	ID="RND-1_FAMILY-31";Tend="1509";Tstart="1409";shortTE="F";uid="d1ec916d-e9b4-40a7-8bf0-c6180f47baeb"
JAAEEI010026739.1	RepeatMasker	RC/Helitron	1	114	829	-	.	ID="RND-6_FAMILY-7275";Tend="1040";Tstart="915";shortTE="F";uid="2829e04e-8144-450d-8e58-2a194263eda7"
JAAEEI010002673.1	RepeatMasker	Unknown	50	196	939	+	.	ID="RND-4_FAMILY-4275";Tend="1088";Tstart="938";shortTE="F";uid="696c3623-87b0-4046-90b7-3593e3643895"
JAAEEI010002673.1	RepeatMasker	Unknown	193	596	1026	+	.	ID="RND-3_FAMILY-183";TEgroup="ctg_18608%7CRND-3_FAMILY-183%7C1";Tend="1098";Tstart="769";shortTE="F";uid="ba7fa294-e947-48c0-bc71-39ff4ea947f0"
JAAEEI010002673.1	RepeatMasker	Unknown	1797	1899	562	-	.	ID="RND-5_FAMILY-116";Tend="1464";Tstart="1362";shortTE="F";uid="4d269c99-323d-4634-99be-ee6613e8e7be"
JAAEEI010002673.1	RepeatMasker	Unknown	1718	1820	498	-	.	ID="RND-5_FAMILY-116";Tend="1464";Tstart="1362";shortTE="F";uid="290d7d81-9d3a-4070-a807-c7b2ce27a715"
JAAEEI010002673.1	RepeatMasker	Unknown	2113	2215	523	-	.	ID="RND-5_FAMILY-116";Tend="1464";Tstart="1362";shortTE="F";uid="86081961-e693-4a9b-ad85-df7b388cb26c"
JAAEEI010002673.1	RepeatMasker	Unknown	836	1001	1295	-	.	ID="RND-6_FAMILY-7290";Tend="1384";Tstart="1219";shortTE="F";uid="47f415df-8098-4f84-a2cd-691c9fb6f390"
JAAEEI010002673.1	RepeatMasker	Unknown	2661	2768	543	-	.	ID="RND-5_FAMILY-116";Tend="1469";Tstart="1362";shortTE="F";uid="e57b6542-d666-48e7-9ea3-0fda71032f34"
JAAEEI010002673.1	RepeatMasker	Unknown	1429	1583	547	-	.	ID="RND-5_FAMILY-116";TEgroup="ctg_18608%7CRND-5_FAMILY-116%7C1";Tend="1438";Tstart="1362";shortTE="T";uid="81516f13-eb89-422f-b4d3-2d4c69800ded"
JAAEEI010026740.1	RepeatMasker	Unknown	1	105	731	-	.	ID="RND-5_FAMILY-949";Tend="389";Tstart="296";shortTE="F";uid="bdffb1ea-eba7-4f3a-a529-90cccf21bf3e"
JAAEEI010011665.1	RepeatMasker	Unknown	629	732	767	+	.	ID="RND-1_FAMILY-203";Tend="886";Tstart="789";shortTE="F";uid="345fdecf-611e-440a-80be-4b993e2c39a6"
JAAEEI010011665.1	RepeatMasker	DNA/TcMar-Tc1	1	543	3415	-	.	ID="RND-1_FAMILY-288";Tend="1591";Tstart="977";shortTE="F";uid="204eef51-63dd-4c3a-b61c-6e3ed5e31219"
JAAEEI010026744.1	RepeatMasker	DNA/hAT-Ac	1	120	429	+	.	ID="RND-1_FAMILY-69";TEgroup="ctg_18613%7CRND-1_FAMILY-69%7C1";Tend="2034";Tstart="1642";shortTE="T";uid="7524b02d-9bb7-4b72-ae3e-673b20f86b01"
JAAEEI010026744.1	RepeatMasker	Unknown	126	331	725	+	.	ID="RND-4_FAMILY-1041";Tend="1278";Tstart="1038";shortTE="F";uid="94b8bf7a-91b8-4aeb-86cf-4b2ca1ebb914"
JAAEEI010026745.1	RepeatMasker	DNA/TcMar-Tc1	157	328	626	-	.	ID="RND-6_FAMILY-1542";TEgroup="ctg_18614%7CRND-6_FAMILY-1542%7C1";Tend="2307";Tstart="2206";shortTE="T";uid="82df72e6-7564-48d1-8c8c-973a29bfae8a"
JAAEEI010026746.1	RepeatMasker	Unknown	1	319	1941	+	.	ID="RND-6_FAMILY-5947";Tend="1371";Tstart="1052";shortTE="F";uid="7ff19d32-d03f-4dac-ab1d-d3fabd81e258"
JAAEEI010026747.1	RepeatMasker	Satellite	226	332	800	+	.	ID="RND-3_FAMILY-672";Tend="1025";Tstart="920";shortTE="F";uid="5aa7750f-676c-4e9b-9db3-53bc481c56c9"
JAAEEI010026749.1	RepeatMasker	DNA/hAT-Charlie	109	330	572	+	.	ID="RND-1_FAMILY-417";TEgroup="ctg_18618%7CRND-1_FAMILY-417%7C1";Tend="987";Tstart="863";shortTE="F";uid="14c60233-df19-4244-8d90-7609e25365bc"
JAAEEI010002674.1	RepeatMasker	RC/Helitron	493	607	715	+	.	ID="RND-1_FAMILY-31";Tend="1535";Tstart="1421";shortTE="F";uid="b2f8096a-ed6c-4e90-aed5-1bc3123153a8"
JAAEEI010002674.1	RepeatMasker	Unknown	1880	1998	961	+	.	ID="RND-5_FAMILY-533";Tend="506";Tstart="387";shortTE="F";uid="50e6e417-0151-41a3-aa30-232b4ae301df"
JAAEEI010002674.1	RepeatMasker	Unknown	1	365	2537	-	.	ID="RND-1_FAMILY-28";Tend="1032";Tstart="643";shortTE="F";uid="0d32f473-f769-4276-b417-844111630ebc"
JAAEEI010011666.1	RepeatMasker	RC/Helitron	477	666	805	+	.	ID="RND-1_FAMILY-193";Tend="862";Tstart="658";shortTE="F";uid="402566e9-30ea-4d2b-bee1-b49cd09b40d6"
JAAEEI010026750.1	RepeatMasker	LINE/I	132	330	1421	+	.	ID="RND-6_FAMILY-5408";Tend="985";Tstart="756";shortTE="F";uid="fc491f99-2046-412b-920e-e97955a90be7"
JAAEEI010026750.1	RepeatMasker	RC/Helitron	2	120	641	-	.	ID="RND-1_FAMILY-1108";Tend="983";Tstart="864";shortTE="F";uid="8ab2c6a8-33fa-4f7a-9af1-7c0a7868c9ee"
JAAEEI010026753.1	RepeatMasker	Unknown	272	386	1009	+	.	ID="RND-5_FAMILY-2268";Tend="958";Tstart="843";shortTE="F";uid="dea4ba29-5fd6-4119-939e-f50b9519e5b4"
JAAEEI010026753.1	RepeatMasker	DNA/hAT-Blackjack	152	281	429	-	.	ID="RND-5_FAMILY-595";Tend="1083";Tstart="937";shortTE="F";uid="e7b2b266-50af-4707-97c2-d0dae695ef96"
JAAEEI010026756.1	RepeatMasker	DNA/hAT-Charlie	1	119	550	+	.	ID="RND-2_FAMILY-110";Tend="1320";Tstart="1149";shortTE="F";uid="343687b6-b99d-4b4b-8955-b6dd10a22ea4"
JAAEEI010011667.1	RepeatMasker	RC/Helitron	52	179	631	-	.	ID="RND-6_FAMILY-6367";Tend="1015";Tstart="847";shortTE="F";uid="d7946791-e3d2-4f38-9ced-8d241aef34ab"
JAAEEI010002675.1	RepeatMasker	DNA/TcMar-Tc1	1581	1953	1799	-	.	ID="RND-5_FAMILY-701";TEgroup="ctg_18630%7CRND-5_FAMILY-701%7C1";Tend="1762";Tstart="997";shortTE="F";uid="3691bb44-0d51-4f91-84d5-844014568ab0"
JAAEEI010002675.1	RepeatMasker	DNA/TcMar-Tc1	1286	1594	2146	-	.	ID="RND-1_FAMILY-114";Tend="2463";Tstart="2142";shortTE="F";uid="b4339abe-3279-4e15-9c89-4670478eefab"
JAAEEI010002675.1	RepeatMasker	DNA/Kolobok-T2	1219	1385	663	-	.	ID="RND-1_FAMILY-20";Tend="1433";Tstart="1276";shortTE="F";uid="cfa0dfad-36f4-424d-91e1-d43b2093fb50"
JAAEEI010026760.1	RepeatMasker	LINE/R1-LOA	218	331	716	-	.	ID="RND-6_FAMILY-13449";Tend="3674";Tstart="3559";shortTE="F";uid="7e376376-3eb3-4aee-bde1-1c8bf7615e50"
JAAEEI010026760.1	RepeatMasker	DNA/TcMar-Tc1	31	246	1265	-	.	ID="RND-5_FAMILY-701";Tend="1249";Tstart="990";shortTE="F";uid="d32bfcdc-789d-4635-9964-3a72bff18d7b"
JAAEEI010026761.1	RepeatMasker	Unknown	1	331	1355	+	.	ID="RND-6_FAMILY-1699";TEgroup="ctg_18632%7CRND-6_FAMILY-1699%7C1";Tend="2226";Tstart="863";shortTE="F";uid="117e4474-f3f7-4547-b1b2-12873f1e04ab"
JAAEEI010026762.1	RepeatMasker	Unknown	112	329	1043	+	.	ID="RND-6_FAMILY-22";Tend="1148";Tstart="964";shortTE="F";uid="42afcdea-7fd8-4050-868b-ad4a55a561df"
JAAEEI010026768.1	RepeatMasker	Unknown	103	240	429	-	.	ID="RND-6_FAMILY-370";Tend="1948";Tstart="1810";shortTE="F";uid="d73b3308-4a32-42bd-8645-71087268d1cf"
JAAEEI010011668.1	RepeatMasker	LINE/CR1	629	794	1250	+	.	ID="RND-1_FAMILY-382";Tend="1524";Tstart="1340";shortTE="F";uid="fad16d94-280d-48d9-9b64-a14c9917b706"
JAAEEI010011668.1	RepeatMasker	Unknown	1	118	1028	+	.	ID="RND-1_FAMILY-208";Tend="1719";Tstart="1602";shortTE="F";uid="f2bf5c90-4bf6-4034-93ff-43edc6aeeff4"
JAAEEI010011668.1	RepeatMasker	DNA/TcMar-m44	386	581	1255	-	.	ID="RND-4_FAMILY-2108";Tend="1810";Tstart="1613";shortTE="F";uid="c0f46e85-e46a-4415-9961-68c2b9b91578"
JAAEEI010002676.1	RepeatMasker	Unknown	1073	1280	1725	+	.	ID="RND-5_FAMILY-806";Tend="1151";Tstart="944";shortTE="F";uid="5803f7ad-643e-4336-bf09-a3e6d9fd2305"
JAAEEI010002676.1	RepeatMasker	LINE/I-Jockey	2487	2738	1217	+	.	ID="RND-4_FAMILY-1457";Tend="1167";Tstart="890";shortTE="F";uid="971cf1e7-f635-4a1d-b236-42b96b3249b9"
JAAEEI010002676.1	RepeatMasker	Unknown	962	1075	465	+	.	ID="RND-1_FAMILY-66";Tend="1060";Tstart="947";shortTE="F";uid="1d7d9433-8803-42a2-89eb-83c2cbc8b000"
JAAEEI010002676.1	RepeatMasker	RC/Helitron	2193	2365	556	-	.	ID="RND-1_FAMILY-999";Tend="2158";Tstart="1987";shortTE="F";uid="1d29e72f-4568-443c-b79b-2424bbea61db"
JAAEEI010026772.1	RepeatMasker	DNA/hAT-Charlie	2	136	885	-	.	ID="RND-2_FAMILY-110";Tend="1094";Tstart="932";shortTE="F";uid="e88cbc05-dc58-413b-91d3-f65400919c1a"
JAAEEI010026773.1	RepeatMasker	Unknown	204	331	652	+	.	ID="RND-4_FAMILY-2111";Tend="1068";Tstart="923";shortTE="F";uid="7a5b8dd2-a82e-4f17-9bc7-17162f309df7"
JAAEEI010026773.1	RepeatMasker	Unknown	73	185	534	-	.	ID="RND-1_FAMILY-39";Tend="1326";Tstart="1188";shortTE="F";uid="193f2a3d-4210-4333-9c92-bea020f6f799"
JAAEEI010026774.1	RepeatMasker	Unknown	1	146	1183	-	.	ID="RND-1_FAMILY-96";Tend="1141";Tstart="995";shortTE="F";uid="729bd271-6b20-4e6f-9c7e-3528e73a1a8f"
JAAEEI010026775.1	RepeatMasker	Unknown	1	240	1800	-	.	ID="RND-5_FAMILY-1354";Tend="1200";Tstart="957";shortTE="F";uid="63301174-fbcf-4829-a3bc-56e5af55a821"
JAAEEI010026776.1	RepeatMasker	Unknown	183	387	1273	+	.	ID="RND-1_FAMILY-319";Tend="984";Tstart="779";shortTE="F";uid="97701254-fa41-425c-9ba7-b514902917ec"
JAAEEI010026776.1	RepeatMasker	Unknown	82	184	564	-	.	ID="RND-4_FAMILY-828";Tend="1050";Tstart="951";shortTE="F";uid="f4ed78ba-f9b4-4528-a088-13aaf6e53ed0"
JAAEEI010011669.1	RepeatMasker	Unknown	183	293	452	-	.	ID="RND-6_FAMILY-87";Tend="1160";Tstart="1031";shortTE="F";uid="544d7c42-4a13-4d02-b344-b4e09c2df4a8"
JAAEEI010002677.1	RepeatMasker	Unknown	841	1009	676	+	.	ID="RND-1_FAMILY-133";TEgroup="ctg_18652%7CRND-1_FAMILY-133%7C1";Tend="1529";Tstart="409";shortTE="F";uid="cd244c3f-027a-4a23-9521-83a575ab3c59"
JAAEEI010002677.1	RepeatMasker	DNA/TcMar-Tc1	1626	2287	3446	+	.	ID="RND-1_FAMILY-423";Tend="1697";Tstart="1097";shortTE="F";uid="80d50ecc-3f22-457d-9d46-a96884ffa639"
JAAEEI010002677.1	RepeatMasker	Satellite	2581	2681	469	-	.	ID="RND-6_FAMILY-1786";Tend="1580";Tstart="1481";shortTE="F";uid="569e6f8d-265b-4f6d-bd64-0eaeb4d1bd9d"
JAAEEI010002677.1	RepeatMasker	Unknown	1	907	6178	-	.	ID="RND-1_FAMILY-63";Tend="2034";Tstart="1075";shortTE="F";uid="f4d3edb4-837e-4e3a-a55b-888e7cac2ae0"
JAAEEI010002677.1	RepeatMasker	RC/Helitron	2321	2592	1596	-	.	ID="RND-6_FAMILY-317";Tend="1181";Tstart="927";shortTE="F";uid="17a4cc7c-10ec-4acb-a2f5-6090e9941d88"
JAAEEI010002677.1	RepeatMasker	Satellite	1457	1586	876	-	.	ID="RND-6_FAMILY-1786";Tend="1894";Tstart="1752";shortTE="F";uid="968dd8cd-546a-4c60-a1ea-026290a2a685"
JAAEEI010026782.1	RepeatMasker	Unknown	181	331	1342	+	.	ID="RND-1_FAMILY-136";Tend="1068";Tstart="918";shortTE="F";uid="d7992c64-494c-4ff1-a71b-c2496b562043"
JAAEEI010026783.1	RepeatMasker	DNA/TcMar-Tc4	17	128	722	-	.	ID="RND-1_FAMILY-503";Tend="1797";Tstart="1686";shortTE="F";uid="149da236-5906-4223-a37e-02e521eeae4e"
JAAEEI010026785.1	RepeatMasker	Unknown	1	116	570	-	.	ID="RND-6_FAMILY-3656";Tend="1011";Tstart="920";shortTE="F";uid="2425df02-2d40-41e9-b6e0-4558ba782639"
JAAEEI010001166.1	RepeatMasker	DNA/hAT?	3694	4349	4457	+	.	ID="RND-1_FAMILY-676";Tend="1610";Tstart="951";shortTE="F";uid="9242867a-1eaa-40d2-833e-ded9b9b911ff"
JAAEEI010001166.1	RepeatMasker	RC/Helitron	4822	5389	2745	+	.	ID="RND-6_FAMILY-4124";Tend="1752";Tstart="878";shortTE="F";uid="8ad3c8d6-4050-4feb-927f-a8995ac7b061"
JAAEEI010001166.1	RepeatMasker	DNA/TcMar-Tc1	2752	3304	2261	-	.	ID="rnd-5_family-701";Tend="1325";Tstart="932";shortTE="F";uid="3bcb00f0-4a70-4056-9154-862ca59189d1"
JAAEEI010001166.1	RepeatMasker	LINE/L2	1107	1502	3632	-	.	ID="RND-6_FAMILY-7684";Tend="1245";Tstart="843";shortTE="F";uid="d58a8187-586e-45d2-9fae-35d815c41d08"
JAAEEI010026788.1	RepeatMasker	Unknown	43	192	425	-	.	ID="RND-1_FAMILY-1119";Tend="1605";Tstart="1423";shortTE="F";uid="f119ef4e-5d45-4a21-aa87-631df09aa18f"
JAAEEI010026788.1	RepeatMasker	Unknown	209	331	927	-	.	ID="RND-6_FAMILY-6615";Tend="1070";Tstart="947";shortTE="F";uid="81eb9234-3503-4a14-b601-b3434a91ce1d"
JAAEEI010026789.1	RepeatMasker	LINE/Penelope	21	163	720	+	.	ID="RND-5_FAMILY-178";Tend="1502";Tstart="1367";shortTE="F";uid="36aa6ce1-c587-4677-9695-f28dadfeab89"
JAAEEI010026789.1	RepeatMasker	Unknown	176	298	1002	-	.	ID="RND-5_FAMILY-6069";Tend="1557";Tstart="1394";shortTE="F";uid="63f728ee-e9a0-4315-9ecd-886a38523659"
JAAEEI010002678.1	RepeatMasker	DNA/hAT-Tip100	413	558	857	+	.	ID="RND-5_FAMILY-697";Tend="1155";Tstart="1011";shortTE="F";uid="cca79a73-333e-4b6f-99ff-8dd480a31686"
JAAEEI010002678.1	RepeatMasker	DNA/hAT-Tip100	201	378	836	+	.	ID="RND-3_FAMILY-262";Tend="1114";Tstart="923";shortTE="F";uid="e6a6149b-b0ea-4162-aa14-4442088cf694"
JAAEEI010002678.1	RepeatMasker	Unknown	875	1049	629	+	.	ID="RND-5_FAMILY-562";Tend="1329";Tstart="1148";shortTE="F";uid="10079c9b-d891-4945-9403-0fd501a5525b"
JAAEEI010002678.1	RepeatMasker	LINE/I-Jockey	620	922	531	+	.	ID="TART_DV";Tend="7191";Tstart="6956";shortTE="F";uid="58376e75-6c3d-4633-89a4-1524d9635e07"
JAAEEI010002678.1	RepeatMasker	Unknown	1365	1937	1301	-	.	ID="RND-1_FAMILY-597";TEgroup="ctg_18663%7CRND-1_FAMILY-597%7C1";Tend="1656";Tstart="1350";shortTE="F";uid="052df4e2-7ff1-4c39-b6fe-a7eb6748861a"
JAAEEI010002678.1	RepeatMasker	RC/Helitron	1917	2103	1344	-	.	ID="RND-1_FAMILY-314";Tend="1461";Tstart="1275";shortTE="F";uid="777a52ac-bf70-44d0-8ac5-b12b3d59a258"
JAAEEI010026790.1	RepeatMasker	SINE/5S	14	134	440	+	.	ID="RND-5_FAMILY-566";Tend="931";Tstart="825";shortTE="F";uid="1db489ba-0555-419d-87ac-327fd2c0aeab"
JAAEEI010026790.1	RepeatMasker	Satellite	189	331	1036	+	.	ID="RND-6_FAMILY-577";Tend="894";Tstart="746";shortTE="F";uid="fd426110-1259-4353-9ede-8cac2ec83aba"
JAAEEI010026792.1	RepeatMasker	Unknown	36	172	546	-	.	ID="RND-6_FAMILY-2909";Tend="2827";Tstart="2690";shortTE="F";uid="b05caea3-6169-4ba4-97c4-6717f821deb8"
JAAEEI010026793.1	RepeatMasker	Unknown	1	149	806	-	.	ID="RND-6_FAMILY-5252";Tend="977";Tstart="824";shortTE="F";uid="e7e613c5-6742-430f-9386-7c27600da245"
JAAEEI010026794.1	RepeatMasker	Unknown	109	232	701	+	.	ID="RND-6_FAMILY-4449";Tend="962";Tstart="840";shortTE="F";uid="72b18281-d125-4f5b-91d5-62505691c1fc"
JAAEEI010026795.1	RepeatMasker	Unknown	194	331	653	+	.	ID="RND-1_FAMILY-355";Tend="1345";Tstart="1208";shortTE="F";uid="41d85c9c-c531-4209-8eb1-c6b09c7098ec"
JAAEEI010026795.1	RepeatMasker	Unknown	89	213	730	-	.	ID="RND-1_FAMILY-39";Tend="1279";Tstart="1162";shortTE="F";uid="21bfc00b-a534-4e55-9c8f-be803d4b1ed5"
JAAEEI010011670.1	RepeatMasker	Unknown	638	794	1306	+	.	ID="RND-6_FAMILY-11688";Tend="1138";Tstart="978";shortTE="F";uid="2517d727-70a4-48ba-a6db-b3c08f9cc22f"
JAAEEI010026797.1	RepeatMasker	Unknown	96	283	861	+	.	ID="RND-6_FAMILY-87";Tend="1171";Tstart="946";shortTE="F";uid="7b7a595f-13f3-4855-8f7e-afbcb687ebb0"
JAAEEI010002679.1	RepeatMasker	DNA/TcMar-m44	1	312	2411	+	.	ID="RND-4_FAMILY-2108";Tend="1817";Tstart="1481";shortTE="F";uid="42612135-ed63-4db5-a6ac-c098a46927bd"
JAAEEI010000267.1	RepeatMasker	RC/Helitron	6823	6984	945	+	.	ID="RND-6_FAMILY-4124";Tend="1454";Tstart="1297";shortTE="F";uid="2c07d44a-b10d-404a-9d11-d9219cf667a2"
JAAEEI010000267.1	RepeatMasker	Unknown	1787	2017	688	+	.	ID="RND-2_FAMILY-22";Tend="1144";Tstart="955";shortTE="F";uid="71b33926-904f-430e-858b-5d6d482937bd"
JAAEEI010000267.1	RepeatMasker	Unknown	11498	11666	684	+	.	ID="RND-6_FAMILY-7290";Tend="1310";Tstart="1151";shortTE="F";uid="aad529e8-4675-4cae-8922-15ab10ec607e"
JAAEEI010000267.1	RepeatMasker	Unknown	9136	9305	1338	+	.	ID="RND-1_FAMILY-474";Tend="2317";Tstart="2150";shortTE="F";uid="10826b5f-ad66-4144-8e7a-906110f5c3bc"
JAAEEI010000267.1	RepeatMasker	SINE/MIR	5775	6049	1609	+	.	ID="RND-1_FAMILY-44";Tend="1192";Tstart="875";shortTE="F";uid="f39df25e-35e1-47ba-bb9d-b28f2b5259d4"
JAAEEI010000267.1	RepeatMasker	Unknown	3109	3267	1297	+	.	ID="RND-6_FAMILY-1901";Tend="1089";Tstart="930";shortTE="F";uid="f222edc4-2853-4400-8acf-9259a7ccbd74"
JAAEEI010000267.1	RepeatMasker	DNA/hAT-Charlie	10853	10986	1067	+	.	ID="RND-2_FAMILY-110";Tend="1265";Tstart="1132";shortTE="F";uid="fff5fc31-2d74-4b3a-a721-6cb66afdbef1"
JAAEEI010000267.1	RepeatMasker	Unknown	11051	11311	610	-	.	ID="RND-6_FAMILY-13999";Tend="897";Tstart="637";shortTE="F";uid="010f6268-218f-4f59-9213-4d04c5686dbf"
JAAEEI010000267.1	RepeatMasker	Unknown	32	175	1182	-	.	ID="RND-1_FAMILY-358";Tend="2241";Tstart="2100";shortTE="F";uid="8fee9a1c-98f6-414d-bff2-59895c99ebe1"
JAAEEI010000267.1	RepeatMasker	Unknown	9956	10129	482	-	.	ID="RND-6_FAMILY-7290";TEgroup="ctg_18675%7CRND-6_FAMILY-7290%7C1";Tend="1129";Tstart="1042";shortTE="T";uid="2c943bc2-cdbe-4980-b71d-22a9b8ca769b"
JAAEEI010000267.1	RepeatMasker	Unknown	10249	10397	405	-	.	ID="RND-6_FAMILY-13999";Tend="1712";Tstart="1591";shortTE="F";uid="9eb800fd-1c14-4edb-9a6e-942b34e48a9a"
JAAEEI010000267.1	RepeatMasker	LINE/RTE-BovB	7015	7880	1004	-	.	ID="RTE-14_LMI";Tend="2658";Tstart="1757";shortTE="F";uid="4ca47c60-9ecd-468c-8665-3199385503bb"
JAAEEI010000267.1	RepeatMasker	Satellite	10134	10253	714	-	.	ID="RND-3_FAMILY-672";Tend="1149";Tstart="1013";shortTE="F";uid="16f620e8-d5d1-4b95-9be3-419aa2cba19f"
JAAEEI010000267.1	RepeatMasker	Unknown	12095	12510	2491	-	.	ID="RND-5_FAMILY-949";Tend="1465";Tstart="1049";shortTE="F";uid="c3e62b62-93b5-47bd-821e-ec7f22463a42"
JAAEEI010000267.1	RepeatMasker	DNA/TcMar-Mariner	173	726	3802	-	.	ID="RND-1_FAMILY-380";Tend="1183";Tstart="583";shortTE="F";uid="e45bd8ac-380e-4f79-aff6-7287da6da8fe"
JAAEEI010000267.1	RepeatMasker	Unknown	12862	13279	2050	-	.	ID="RND-5_FAMILY-949";Tend="1115";Tstart="734";shortTE="F";uid="2cecc3e2-faca-4691-a9a5-ade8ff2ada23"
JAAEEI010026801.1	RepeatMasker	Unknown	170	331	1232	-	.	ID="RND-1_FAMILY-319";Tend="1117";Tstart="959";shortTE="F";uid="39a034e8-5182-48dc-a0f9-e81140a482aa"
JAAEEI010011671.1	RepeatMasker	DNA/hAT-Charlie	468	609	782	-	.	ID="RND-1_FAMILY-582";Tend="1653";Tstart="1524";shortTE="F";uid="1b775614-3bbf-45f4-bbcb-436b9eb2decf"
JAAEEI010011671.1	RepeatMasker	DNA/TcMar-Tc1	92	214	844	-	.	ID="RND-1_FAMILY-226";Tend="1016";Tstart="895";shortTE="F";uid="263eac8f-bdff-49f9-9afc-8008ab16bcf4"
JAAEEI010026804.1	RepeatMasker	SINE/tRNA-RTE	2	106	452	-	.	ID="RND-6_FAMILY-1330";Tend="1040";Tstart="949";shortTE="F";uid="e5dff67b-bfb4-42cf-8022-f3ae70969af9"
JAAEEI010026808.1	RepeatMasker	DNA/TcMar-Mariner	150	263	475	-	.	ID="MARINER-N9_RPR";Tend="703";Tstart="581";shortTE="F";uid="38dc4bcb-ca39-43af-b37d-cfb6a3d066df"
JAAEEI010026809.1	RepeatMasker	Unknown	185	330	711	+	.	ID="RND-6_FAMILY-11719";Tend="1036";Tstart="896";shortTE="F";uid="d0dc916d-97ae-4723-8dc7-44c4ae828066"
JAAEEI010002680.1	RepeatMasker	LINE/R1-LOA	2521	2794	2047	+	.	ID="RND-6_FAMILY-9082";Tend="1672";Tstart="1393";shortTE="F";uid="f64406b0-2076-4d41-a9e4-cd1c2c900856"
JAAEEI010026812.1	RepeatMasker	Unknown	199	330	609	-	.	ID="RND-5_FAMILY-580";Tend="1278";Tstart="1156";shortTE="F";uid="970df6f2-aaf3-4707-ac8d-1661bb24d4b1"
JAAEEI010011672.1	RepeatMasker	DNA/TcMar-Tc1	26	143	815	-	.	ID="RND-6_FAMILY-4109";Tend="865";Tstart="746";shortTE="F";uid="f0abff66-bdea-4599-a22c-72ac3d1ab5ad"
JAAEEI010026813.1	RepeatMasker	DNA/hAT-Tip100	174	330	1232	-	.	ID="RND-1_FAMILY-490";Tend="1583";Tstart="1428";shortTE="F";uid="f3ab135d-2af9-45c5-9bfa-e199b957fd19"
JAAEEI010026814.1	RepeatMasker	LINE/R1-LOA	184	331	921	+	.	ID="RND-1_FAMILY-938";Tend="769";Tstart="622";shortTE="F";uid="cc74fc69-7b1e-462c-beed-64add7cb1028"
JAAEEI010026814.1	RepeatMasker	LINE/RTE-BovB	1	156	1243	-	.	ID="RND-5_FAMILY-7044";Tend="412";Tstart="257";shortTE="F";uid="00cced41-0867-43d9-a2fd-1328a31e4785"
JAAEEI010026815.1	RepeatMasker	DNA/hAT-Tip100	1	124	754	-	.	ID="RND-1_FAMILY-209";Tend="998";Tstart="877";shortTE="F";uid="8831e688-44e1-4c27-8d2b-31d144c7a4b5"
JAAEEI010026816.1	RepeatMasker	Unknown	1	130	1081	+	.	ID="RND-5_FAMILY-215";Tend="1258";Tstart="1129";shortTE="F";uid="9d5b5955-ff33-4b9c-8629-2365cd944f0e"
JAAEEI010002681.1	RepeatMasker	DNA/hAT-Tip100	352	832	3616	+	.	ID="RND-1_FAMILY-217";Tend="1302";Tstart="845";shortTE="F";uid="52bfbb08-fdfc-4d1a-ac7f-e851553d5bd4"
JAAEEI010002681.1	RepeatMasker	Unknown	880	1001	972	-	.	ID="RND-6_FAMILY-8794";Tend="1177";Tstart="1058";shortTE="F";uid="82dbd9b8-0443-4ad4-9651-498aca7ac0d3"
JAAEEI010010158.1	RepeatMasker	DNA/TcMar-Tc4	1	869	4361	+	.	ID="RND-1_FAMILY-503";Tend="2281";Tstart="1344";shortTE="F";uid="510724ef-b415-4b97-8b3a-e17a749bb7d0"
JAAEEI010011673.1	RepeatMasker	Unknown	507	616	446	-	.	ID="RND-5_FAMILY-1523";Tend="1097";Tstart="996";shortTE="F";uid="ec9a2ee5-ceec-4d85-95ef-674130dcae60"
JAAEEI010026825.1	RepeatMasker	DNA/hAT-Charlie	1	110	647	+	.	ID="RND-5_FAMILY-565";Tend="1346";Tstart="1242";shortTE="F";uid="2a50b1db-69be-4013-8f2e-4e0b291f21b0"
JAAEEI010026827.1	RepeatMasker	Unknown	107	220	514	+	.	ID="RND-5_FAMILY-9339";Tend="789";Tstart="678";shortTE="F";uid="f22feaaa-c015-4a7a-97d0-ca3b89ed3680"
JAAEEI010026827.1	RepeatMasker	DNA/hAT-Tip100	122	231	581	-	.	ID="RND-6_FAMILY-4173";Tend="435";Tstart="328";shortTE="F";uid="f69ce63d-a51c-4bd4-9ae7-32c3572bc301"
JAAEEI010026828.1	RepeatMasker	Satellite	176	330	707	-	.	ID="RND-6_FAMILY-577";Tend="1032";Tstart="835";shortTE="F";uid="fcd712ac-9644-4c7c-8882-12f195bb44cd"
JAAEEI010002682.1	RepeatMasker	DNA/TcMar-Tc1	383	1274	5437	+	.	ID="RND-6_FAMILY-514";Tend="1829";Tstart="917";shortTE="F";uid="078ab1e7-7cdd-4a5f-ae43-92691870130b"
JAAEEI010002682.1	RepeatMasker	Unknown	2232	2739	3047	+	.	ID="RND-1_FAMILY-203";Tend="1271";Tstart="735";shortTE="F";uid="24b48a6d-9d86-444d-9e5a-757ed5aec4b4"
JAAEEI010002682.1	RepeatMasker	Unknown	1795	2187	3006	+	.	ID="RND-6_FAMILY-6836";Tend="1323";Tstart="907";shortTE="F";uid="9b528bf1-5491-4034-ba2a-b971439168dd"
JAAEEI010002682.1	RepeatMasker	Unknown	7	145	873	+	.	ID="RND-6_FAMILY-6738";Tend="1158";Tstart="1001";shortTE="F";uid="420c4909-c3d6-4559-8f4b-dfa9786f5789"
JAAEEI010002682.1	RepeatMasker	Unknown	224	388	568	+	.	ID="RND-5_FAMILY-1590";Tend="1715";Tstart="1519";shortTE="F";uid="92b48849-fe46-469d-89ac-b75fa570c4cd"
JAAEEI010002682.1	RepeatMasker	RC/Helitron	1270	1378	652	-	.	ID="RND-1_FAMILY-204";Tend="2661";Tstart="2557";shortTE="F";uid="75737a53-90d9-403c-ab09-cea6174cd754"
JAAEEI010026830.1	RepeatMasker	Unknown	202	320	406	+	.	ID="RND-6_FAMILY-370";Tend="1959";Tstart="1836";shortTE="F";uid="1f40f124-c8e9-4e0e-a9db-e777ff5e4715"
JAAEEI010026830.1	RepeatMasker	Unknown	1	106	853	-	.	ID="RND-1_FAMILY-924";Tend="1040";Tstart="933";shortTE="F";uid="d065272b-ec89-471f-82c7-aa3ba75d27df"
JAAEEI010011674.1	RepeatMasker	DNA/MULE-MuDR	498	694	1481	+	.	ID="RND-1_FAMILY-161";Tend="1125";Tstart="936";shortTE="F";uid="bfb51d35-2dab-4d4a-955a-84dfbedb7ea5"
JAAEEI010026833.1	RepeatMasker	Unknown	1	107	795	+	.	ID="RND-6_FAMILY-5252";Tend="992";Tstart="886";shortTE="F";uid="aa4c505e-6632-48b3-986e-22801621d9d5"
JAAEEI010026835.1	RepeatMasker	Unknown	1	150	1173	-	.	ID="RND-4_FAMILY-734";Tend="876";Tstart="728";shortTE="F";uid="a15f2e7f-1ec1-4d17-ad44-83529160de76"
JAAEEI010026838.1	RepeatMasker	Unknown	1	157	774	-	.	ID="RND-6_FAMILY-2460";Tend="1026";Tstart="902";shortTE="F";uid="43cd2979-db71-4a1b-8836-1d8d32878629"
JAAEEI010026839.1	RepeatMasker	LINE/RTE-BovB	66	210	664	+	.	ID="RND-1_FAMILY-30";Tend="984";Tstart="801";shortTE="F";uid="34ed3513-e28e-49f7-bd27-042df8b5dbc5"
JAAEEI010026839.1	RepeatMasker	RC/Helitron	207	329	948	-	.	ID="RND-1_FAMILY-193";Tend="1846";Tstart="1721";shortTE="F";uid="00c35ddb-bf94-447b-b9e7-33eb78f2da48"
JAAEEI010002683.1	RepeatMasker	DNA/hAT-Tip100	2095	2370	418	+	.	ID="RND-5_FAMILY-649";Tend="1517";Tstart="1260";shortTE="F";uid="30d95544-a826-459e-9adc-cb46cead5ca1"
JAAEEI010002683.1	RepeatMasker	LINE/L2	1764	2095	2721	+	.	ID="RND-1_FAMILY-977";Tend="841";Tstart="506";shortTE="F";uid="a8f8fb45-0f62-498c-959b-a26015c9f087"
JAAEEI010002683.1	RepeatMasker	LTR	2652	2761	851	-	.	ID="RND-1_FAMILY-565";Tend="3294";Tstart="3181";shortTE="F";uid="785922f5-33cb-4d05-b187-0d8ff8970fb4"
JAAEEI010002683.1	RepeatMasker	Unknown	730	1774	6185	-	.	ID="RND-4_FAMILY-645";Tend="1707";Tstart="677";shortTE="F";uid="613ea646-52df-4d84-8635-d22fdc635b35"
JAAEEI010011675.1	RepeatMasker	Unknown	522	708	463	+	.	ID="RND-1_FAMILY-11";Tend="1258";Tstart="1040";shortTE="F";uid="25cae1f2-a939-43e4-8cb4-c5df05798c1c"
JAAEEI010011675.1	RepeatMasker	Unknown	1	153	614	+	.	ID="RND-4_FAMILY-560";Tend="1134";Tstart="948";shortTE="F";uid="4147254a-517c-4fe0-b9a0-212722d0deab"
JAAEEI010011675.1	RepeatMasker	Unknown	226	428	1502	-	.	ID="RND-1_FAMILY-627";Tend="1566";Tstart="1350";shortTE="F";uid="595a5593-155e-4808-953b-75f9fe2ce0d4"
JAAEEI010026840.1	RepeatMasker	RC/Helitron	79	262	1044	-	.	ID="RND-5_FAMILY-1514";Tend="1028";Tstart="860";shortTE="F";uid="cbfdb171-6cd4-497d-a3a5-5f4ed1308e8c"
JAAEEI010026841.1	RepeatMasker	LINE/CR1	7	329	437	+	.	ID="RND-6_FAMILY-5874";Tend="1136";Tstart="850";shortTE="F";uid="9c1398c1-6307-4322-b96b-67855ad88938"
JAAEEI010026844.1	RepeatMasker	SINE/MIR	203	329	637	+	.	ID="RND-1_FAMILY-44";Tend="995";Tstart="872";shortTE="F";uid="a5e767ff-fff3-406c-a68e-2cc58057b82e"
JAAEEI010026844.1	RepeatMasker	Unknown	29	154	633	-	.	ID="RND-6_FAMILY-3033";Tend="1683";Tstart="1562";shortTE="F";uid="208fd2f3-ab88-4066-b4b4-70769f28f010"
JAAEEI010026847.1	RepeatMasker	SINE/tRNA-RTE	1	101	812	-	.	ID="RND-6_FAMILY-11569";Tend="1045";Tstart="945";shortTE="F";uid="f09c5c6f-9a4c-4170-81a3-d14c0acd86a4"
JAAEEI010011676.1	RepeatMasker	Unknown	303	487	1380	-	.	ID="RND-1_FAMILY-199";Tend="495";Tstart="310";shortTE="F";uid="26b7933c-d294-4fee-a289-97cfea0e6a08"
JAAEEI010011676.1	RepeatMasker	DNA/hAT-Tip100	1	304	2382	-	.	ID="RND-1_FAMILY-209";Tend="1342";Tstart="1038";shortTE="F";uid="563e9a8b-7e63-48aa-b278-8017a5b3d534"
JAAEEI010002684.1	RepeatMasker	LINE/L2	210	1031	6398	+	.	ID="RND-6_FAMILY-2440";Tend="1417";Tstart="569";shortTE="F";uid="312b79d7-6944-42ac-b925-7db0498ccb86"
JAAEEI010002684.1	RepeatMasker	LINE/CR1	1	143	1139	-	.	ID="RND-6_FAMILY-4251";Tend="676";Tstart="533";shortTE="F";uid="6e60786b-26dc-475e-8e67-bc9cee9419a1"
JAAEEI010026851.1	RepeatMasker	SINE/tRNA-RTE	111	323	993	+	.	ID="RND-6_FAMILY-11569";Tend="1216";Tstart="960";shortTE="F";uid="9f6802c0-1457-44e8-aa8b-e65f5c89208f"
JAAEEI010026854.1	RepeatMasker	LINE/L2	223	330	793	-	.	ID="RND-1_FAMILY-361";Tend="1439";Tstart="1336";shortTE="F";uid="c6cddd2c-50ac-4aba-86a4-21475f4084ee"
JAAEEI010026855.1	RepeatMasker	DNA/hAT-Tip100	216	328	756	+	.	ID="RND-1_FAMILY-543";Tend="960";Tstart="855";shortTE="F";uid="0e92967b-ae27-45ec-8c40-e2c62525477c"
JAAEEI010011677.1	RepeatMasker	LINE/RTE-BovB	209	318	884	+	.	ID="RND-1_FAMILY-75";Tend="1821";Tstart="1715";shortTE="F";uid="92594a21-f18e-466d-bd31-d23e40795b6d"
JAAEEI010011677.1	RepeatMasker	Unknown	1	199	1588	+	.	ID="RND-5_FAMILY-296";Tend="1764";Tstart="1547";shortTE="F";uid="c4b08896-7b88-401e-99b8-d03a7bcbe1d2"
JAAEEI010011677.1	RepeatMasker	DNA/TcMar-Tc1	317	794	3595	-	.	ID="RND-6_FAMILY-8143";Tend="2135";Tstart="1634";shortTE="F";uid="8dc374d3-bcbb-458b-801e-9a90b5af8aa5"
JAAEEI010026859.1	RepeatMasker	LINE/CR1	206	330	941	+	.	ID="RND-6_FAMILY-9822";Tend="809";Tstart="684";shortTE="F";uid="5513be42-ef38-4ef9-93ea-e0c933908de3"
JAAEEI010002685.1	RepeatMasker	Unknown	1948	2211	1461	+	.	ID="RND-6_FAMILY-904";Tend="1210";Tstart="951";shortTE="F";uid="a187f776-cc45-4559-90ec-2d7a866e7582"
JAAEEI010002685.1	RepeatMasker	RC/Helitron	41	510	3632	+	.	ID="RND-5_FAMILY-688";Tend="1688";Tstart="1224";shortTE="F";uid="fa53cd9b-ff3e-450e-898b-45ef030b90cf"
JAAEEI010002685.1	RepeatMasker	DNA/TcMar-Mariner	606	1498	2954	+	.	ID="mariner-25_sin";Tend="1282";Tstart="3";shortTE="F";uid="74148b44-15e1-4e7b-b37a-fbd90f8ba338"
JAAEEI010002685.1	RepeatMasker	LINE/Penelope	2606	2761	498	+	.	ID="RND-6_FAMILY-7391";TEgroup="ctg_18741%7CRND-6_FAMILY-7391%7C1";Tend="1113";Tstart="1014";shortTE="F";uid="3ba125bc-f709-4a85-ab10-46f793f91574"
JAAEEI010002685.1	RepeatMasker	RC/Helitron	2209	2491	1722	-	.	ID="RND-5_FAMILY-1099";Tend="922";Tstart="588";shortTE="F";uid="29bae707-1e52-4686-a1d1-d86081862450"
JAAEEI010002685.1	RepeatMasker	DNA/TcMar-Tc1	1508	1951	3353	-	.	ID="RND-6_FAMILY-1003";Tend="1496";Tstart="1052";shortTE="F";uid="91990ef0-6e7b-4bf9-9667-4153dfe394cb"
JAAEEI010002685.1	RepeatMasker	Unknown	2432	2601	918	-	.	ID="RND-6_FAMILY-4999";Tend="1356";Tstart="1179";shortTE="F";uid="4f0220a7-8edf-42bc-b968-88e193ca7d21"
JAAEEI010026861.1	RepeatMasker	Unknown	148	262	753	+	.	ID="RND-1_FAMILY-147";Tend="1294";Tstart="1176";shortTE="F";uid="ad6fb331-3c4e-4277-9691-7f2ff0f7f25c"
JAAEEI010026862.1	RepeatMasker	Unknown	19	163	912	+	.	ID="RND-6_FAMILY-1326";Tend="1064";Tstart="932";shortTE="F";uid="c2a02b47-6bcd-47d9-8835-581b68876f8e"
JAAEEI010026865.1	RepeatMasker	Unknown	11	301	725	+	.	ID="RND-5_FAMILY-832";Tend="1040";Tstart="754";shortTE="F";uid="5bb47fba-816c-4b5e-b910-dcacd4a24019"
JAAEEI010026867.1	RepeatMasker	LINE/R1-LOA	1	187	1376	-	.	ID="RND-6_FAMILY-3612";Tend="3102";Tstart="2913";shortTE="F";uid="3605543b-3c08-48de-b5a0-926a2d30ec47"
JAAEEI010011678.1	RepeatMasker	Unknown	367	687	1284	+	.	ID="RND-5_FAMILY-295";TEgroup="ctg_1875%7CRND-5_FAMILY-295%7C1";Tend="1162";Tstart="954";shortTE="F";uid="b307ea1f-8ada-4be0-82f7-a0a96f8e2911"
JAAEEI010011678.1	RepeatMasker	SINE/tRNA-RTE	174	283	501	+	.	ID="RND-6_FAMILY-1330";Tend="1019";Tstart="881";shortTE="F";uid="244675c0-016f-4e9d-8eee-0c155810617d"
JAAEEI010026870.1	RepeatMasker	Unknown	222	329	836	+	.	ID="RND-6_FAMILY-6343";Tend="990";Tstart="887";shortTE="F";uid="685962cd-480d-4aca-adba-655d2c667ce2"
JAAEEI010026870.1	RepeatMasker	Unknown	92	221	966	-	.	ID="RND-1_FAMILY-188";Tend="1004";Tstart="878";shortTE="F";uid="f4ab0074-047f-48f2-8021-912c02ed9275"
JAAEEI010026872.1	RepeatMasker	RC/Helitron	1	193	567	-	.	ID="RND-4_FAMILY-269";Tend="1187";Tstart="1013";shortTE="F";uid="db0a1a99-b84c-4535-8bbc-7cf3ae49f72d"
JAAEEI010026873.1	RepeatMasker	LINE/RTE-BovB	228	329	546	-	.	ID="RND-6_FAMILY-380";Tend="1198";Tstart="1104";shortTE="F";uid="629faa77-4b4c-44b6-97d8-90ad47f58daf"
JAAEEI010026873.1	RepeatMasker	RC/Helitron	1	176	800	-	.	ID="RND-6_FAMILY-4124";Tend="1350";Tstart="1157";shortTE="F";uid="94434d98-51c9-4c41-9e1a-c8f5b170c280"
JAAEEI010011679.1	RepeatMasker	Unknown	295	534	1444	+	.	ID="RND-6_FAMILY-7290";Tend="1416";Tstart="1171";shortTE="F";uid="85a7a05e-46c1-4542-889e-d380404439ab"
JAAEEI010011679.1	RepeatMasker	Satellite	302	655	1028	-	.	ID="RND-5_FAMILY-399";Tend="1450";Tstart="1078";shortTE="F";uid="c579fd17-8897-49fd-a5a5-1c1112f6a0f7"
JAAEEI010011679.1	RepeatMasker	LINE/CR1	129	317	905	-	.	ID="RND-1_FAMILY-367";Tend="1586";Tstart="1398";shortTE="F";uid="8f537305-7692-459a-8f8a-9b7aabb4e477"
JAAEEI010011679.1	RepeatMasker	DNA/Ginger-2	1	142	878	-	.	ID="RND-1_FAMILY-113";Tend="1032";Tstart="895";shortTE="F";uid="6428e9b8-8ac4-44fb-8878-56658e9eb489"
JAAEEI010026877.1	RepeatMasker	DNA/hAT-Ac	202	333	885	-	.	ID="RND-1_FAMILY-69";Tend="2034";Tstart="1888";shortTE="F";uid="b3123280-2304-4bd3-9d13-c7e7caf3ecb3"
JAAEEI010002687.1	RepeatMasker	RC/Helitron	1	132	721	+	.	ID="RND-6_FAMILY-6367";Tend="1111";Tstart="984";shortTE="F";uid="d42bf3b5-e36c-417d-8e0f-0d225a85f22c"
JAAEEI010002687.1	RepeatMasker	Unknown	144	318	946	+	.	ID="RND-1_FAMILY-11";Tend="1317";Tstart="1105";shortTE="F";uid="7f980629-b0ad-4bf4-aa1c-41ee3c505754"
JAAEEI010026880.1	RepeatMasker	Unknown	73	220	716	+	.	ID="RND-1_FAMILY-11";Tend="794";Tstart="652";shortTE="F";uid="cd947bfe-851e-4d1a-a329-743bfff9075b"
JAAEEI010026882.1	RepeatMasker	LINE/Penelope	225	329	785	+	.	ID="RND-6_FAMILY-7391";Tend="831";Tstart="727";shortTE="F";uid="74489f2d-7f9f-46b8-90d3-943e81bdcbe0"
JAAEEI010026885.1	RepeatMasker	DNA/hAT-Blackjack	174	329	771	+	.	ID="rnd-1_family-493";Tend="1131";Tstart="929";shortTE="F";uid="e3070c63-df91-4780-a960-d88037a594a8"
JAAEEI010026885.1	RepeatMasker	Unknown	1	107	773	-	.	ID="RND-3_FAMILY-316";Tend="944";Tstart="840";shortTE="F";uid="8c964eba-1b7c-4ccb-9abf-316cccbb08cf"
JAAEEI010001167.1	RepeatMasker	DNA/hAT-Tip100	4454	4722	2261	+	.	ID="RND-1_FAMILY-785";Tend="1492";Tstart="1225";shortTE="F";uid="04efeaff-868c-4cf2-8706-aa411b127534"
JAAEEI010001167.1	RepeatMasker	Unknown	5007	5325	2683	-	.	ID="RND-5_FAMILY-439";Tend="1822";Tstart="1505";shortTE="F";uid="9bf224e7-1f57-485e-ac32-514a21d527fd"
JAAEEI010001167.1	RepeatMasker	DNA/hAT-Tag1	4862	5003	883	-	.	ID="RND-6_FAMILY-10163";Tend="1523";Tstart="1383";shortTE="F";uid="0a5410aa-d43b-4c75-a109-2ebdca575ef9"
JAAEEI010002688.1	RepeatMasker	Unknown	625	785	687	+	.	ID="RND-1_FAMILY-137";Tend="1222";Tstart="998";shortTE="F";uid="b559add1-b449-4aa6-ae81-1ea97240dcb3"
JAAEEI010002688.1	RepeatMasker	Unknown	1523	2008	3648	-	.	ID="RND-6_FAMILY-3656";Tend="1406";Tstart="912";shortTE="F";uid="97efc04f-cc50-44ba-af47-40fd2da961fb"
JAAEEI010026891.1	RepeatMasker	LINE/Dong-R4	1	171	1525	+	.	ID="RND-6_FAMILY-2216";Tend="1378";Tstart="1208";shortTE="F";uid="f0efa710-b545-463e-bacb-0514ce86d3d9"
JAAEEI010026891.1	RepeatMasker	Unknown	171	330	1358	-	.	ID="RND-6_FAMILY-2918";Tend="1608";Tstart="1449";shortTE="F";uid="3ab5e3bb-93d2-441c-8319-46f0e86b0451"
JAAEEI010026892.1	RepeatMasker	LINE/R1-LOA	69	193	997	+	.	ID="RND-6_FAMILY-9082";Tend="1288";Tstart="1164";shortTE="F";uid="5f3ed064-31bf-4021-9217-9e883e4b703a"
JAAEEI010026893.1	RepeatMasker	Unknown	187	329	1311	+	.	ID="RND-1_FAMILY-575";Tend="1113";Tstart="971";shortTE="F";uid="c5e4045c-522a-46a0-9aae-63eb80c68881"
JAAEEI010026895.1	RepeatMasker	SINE/tRNA-RTE	22	186	685	+	.	ID="RND-1_FAMILY-65";Tend="1126";Tstart="898";shortTE="F";uid="49bbbf2e-d2b5-4999-8692-956a8808450b"
JAAEEI010026897.1	RepeatMasker	DNA/hAT-Tip100	160	329	762	+	.	ID="RND-4_FAMILY-13";Tend="1069";Tstart="863";shortTE="F";uid="e7319653-b5c5-44b3-bb34-5675e4085373"
JAAEEI010026898.1	RepeatMasker	SINE/5S	211	329	860	+	.	ID="RND-5_FAMILY-710";Tend="954";Tstart="835";shortTE="F";uid="ff83ffcf-28c1-4c49-86af-3fa8fa2bc410"
JAAEEI010002689.1	RepeatMasker	RC/Helitron	2535	2758	1701	-	.	ID="RND-1_FAMILY-31";Tend="1527";Tstart="1277";shortTE="F";uid="25b9abe5-dd1a-4bb0-8e82-b0c78ce49902"
JAAEEI010002689.1	RepeatMasker	RC/Helitron	1266	1475	1637	-	.	ID="RND-6_FAMILY-317";Tend="1158";Tstart="935";shortTE="F";uid="3f9b4093-008a-4254-885f-1e112e642bc4"
JAAEEI010002689.1	RepeatMasker	Unknown	210	457	824	-	.	ID="RND-3_FAMILY-37";Tend="1178";Tstart="921";shortTE="F";uid="52cabe2d-4324-4d80-b1fc-883caf3be40b"
JAAEEI010000268.1	RepeatMasker	DNA/hAT-Charlie	43	304	1653	+	.	ID="RND-2_FAMILY-110";Tend="1326";Tstart="1089";shortTE="F";uid="97656676-5d27-418d-8cdb-692631572868"
JAAEEI010000268.1	RepeatMasker	Unknown	1401	1595	1144	+	.	ID="RND-1_FAMILY-727";Tend="1388";Tstart="1189";shortTE="F";uid="cad194ef-25ce-493a-9713-e40d8b7b2737"
JAAEEI010000268.1	RepeatMasker	Unknown	7472	7647	801	+	.	ID="RND-4_FAMILY-209";Tend="1491";Tstart="1334";shortTE="F";uid="730e2bb8-a73c-49f9-b4ae-8e50196acf1a"
JAAEEI010000268.1	RepeatMasker	DNA/hAT-Ac	611	771	1019	+	.	ID="RND-5_FAMILY-599";Tend="1077";Tstart="918";shortTE="F";uid="654488bf-c565-4231-b442-61dd4515e264"
JAAEEI010000268.1	RepeatMasker	Unknown	3243	3419	795	+	.	ID="RND-6_FAMILY-1688";Tend="1497";Tstart="1331";shortTE="F";uid="2cf69d19-7b52-45a2-904c-560d59671008"
JAAEEI010000268.1	RepeatMasker	RC/Helitron	4808	4956	1227	+	.	ID="RND-1_FAMILY-193";Tend="1994";Tstart="1846";shortTE="F";uid="b63cbb3e-0123-49c7-bc4c-24cb73c0675d"
JAAEEI010000268.1	RepeatMasker	DNA/TcMar-Tc1	9995	10262	1269	+	.	ID="RND-4_FAMILY-1141";Tend="664";Tstart="370";shortTE="F";uid="6d0355cf-6841-4b7b-988e-ecc2fbf76e2f"
JAAEEI010000268.1	RepeatMasker	Unknown	1979	3156	6097	+	.	ID="RND-1_FAMILY-42";Tend="1772";Tstart="613";shortTE="F";uid="1fe73049-dcc7-4411-b3a7-c5108699710e"
JAAEEI010000268.1	RepeatMasker	DNA/TcMar-Tc1	4529	4811	1085	-	.	ID="RND-5_FAMILY-701";TEgroup="ctg_18786%7CRND-5_FAMILY-701%7C1";Tend="1414";Tstart="991";shortTE="F";uid="f0ae35f0-0ba1-4a1a-a8c9-c7abc199ae5f"
JAAEEI010000268.1	RepeatMasker	Unknown	6793	7431	4635	-	.	ID="RND-6_FAMILY-1688";Tend="1541";Tstart="896";shortTE="F";uid="3eebf05c-365f-44ce-9e3e-df2496aa7313"
JAAEEI010000268.1	RepeatMasker	DNA/TcMar-Mariner	10538	10869	2463	-	.	ID="RND-1_FAMILY-380";Tend="918";Tstart="583";shortTE="F";uid="8e8d4bde-868c-4897-a22b-b58bd627e25a"
JAAEEI010000268.1	RepeatMasker	DNA/TcMar-Tc1	8097	8556	3216	-	.	ID="RND-5_FAMILY-701";Tend="1408";Tstart="990";shortTE="F";uid="1d30c798-0335-4a50-aff9-7dc8434ae9f3"
JAAEEI010000268.1	RepeatMasker	DNA/TcMar-Tc1	9787	10227	2442	-	.	ID="RND-5_FAMILY-701";Tend="1408";Tstart="992";shortTE="F";uid="ce9737b3-be40-4e23-87e7-f4c6bbc88bd6"
JAAEEI010000268.1	RepeatMasker	DNA/hAT-Ac	4281	4475	516	-	.	ID="RND-1_FAMILY-69";Tend="1053";Tstart="865";shortTE="F";uid="7d13ec07-b522-49f4-b499-ba95d2f5219e"
JAAEEI010000268.1	RepeatMasker	RC/Helitron	8777	8882	862	-	.	ID="RND-6_FAMILY-12178";Tend="1506";Tstart="1403";shortTE="F";uid="3f190b8c-6367-4099-bbb8-b3574dcd0e31"
JAAEEI010000268.1	RepeatMasker	LTR/ERV1	813	984	1111	-	.	ID="RND-1_FAMILY-174";Tend="1125";Tstart="907";shortTE="F";uid="4d7d8685-a648-4ea2-969c-cea7b675a3f7"
JAAEEI010000268.1	RepeatMasker	SINE/tRNA-RTE	1210	1398	1086	-	.	ID="RND-1_FAMILY-48";Tend="1184";Tstart="990";shortTE="F";uid="a7f9d5d0-311f-4142-8502-a49f63ff22ab"
JAAEEI010000268.1	RepeatMasker	Unknown	5006	5818	843	-	.	ID="RND-6_FAMILY-4672";Tend="2187";Tstart="1705";shortTE="F";uid="9524416d-e6d3-414c-975b-869b5131d6bf"
JAAEEI010026900.1	RepeatMasker	Unknown	57	277	1212	+	.	ID="RND-1_FAMILY-188";Tend="1005";Tstart="794";shortTE="F";uid="7446808c-a497-4c84-bba5-eb4eca2bbf5c"
JAAEEI010026902.1	RepeatMasker	Unknown	1	135	1160	-	.	ID="RND-5_FAMILY-328";Tend="1227";Tstart="1093";shortTE="F";uid="6ba592f5-5ba6-4a0e-b9d1-f8df8e83cb5a"
JAAEEI010011681.1	RepeatMasker	Unknown	578	776	751	+	.	ID="RND-3_FAMILY-183";Tend="1056";Tstart="825";shortTE="F";uid="159808bc-32a8-4222-9030-72862d297852"
JAAEEI010011681.1	RepeatMasker	SINE/tRNA-RTE	25	341	2344	-	.	ID="RND-1_FAMILY-48";Tend="1199";Tstart="885";shortTE="F";uid="21d213c7-63de-40ba-8466-55ffd476cba1"
JAAEEI010026903.1	RepeatMasker	Unknown	202	329	836	+	.	ID="RND-1_FAMILY-126";Tend="1035";Tstart="905";shortTE="F";uid="f82ebeec-8861-4d40-bab2-48a5ffc4e987"
JAAEEI010026906.1	RepeatMasker	Unknown	89	206	983	-	.	ID="RND-4_FAMILY-560";Tend="1882";Tstart="1765";shortTE="F";uid="12cb11d5-380c-4d20-b6ee-75f93add4755"
JAAEEI010026907.1	RepeatMasker	SINE/tRNA-RTE	91	312	638	-	.	ID="RND-4_FAMILY-384";Tend="1166";Tstart="953";shortTE="F";uid="90d12dd7-a191-4526-ac75-6616c2a61299"
JAAEEI010026907.1	RepeatMasker	RC/Helitron	4	110	603	-	.	ID="RND-1_FAMILY-496";Tend="1024";Tstart="921";shortTE="F";uid="5d2eb3a3-419a-4c47-ada6-c398aaea2e20"
JAAEEI010026909.1	RepeatMasker	Unknown	3	120	537	+	.	ID="RND-6_FAMILY-4999";Tend="1575";Tstart="1466";shortTE="F";uid="48135996-989b-4bf3-975d-c5fe865eeae0"
JAAEEI010002690.1	RepeatMasker	Unknown	328	438	505	+	.	ID="RND-6_FAMILY-87";Tend="1193";Tstart="1076";shortTE="F";uid="486986ab-1d53-4cb5-9b86-3dfb592cfb7b"
JAAEEI010002690.1	RepeatMasker	Unknown	619	828	1607	+	.	ID="RND-1_FAMILY-66";Tend="1138";Tstart="933";shortTE="F";uid="0601ac43-42a5-49bf-8363-4df8d18ff2dc"
JAAEEI010002690.1	RepeatMasker	LINE/RTE-BovB	2531	2761	1507	+	.	ID="RND-1_FAMILY-75";Tend="1824";Tstart="1605";shortTE="F";uid="020aaa03-01b7-4234-8a5c-9d2119162a20"
JAAEEI010002690.1	RepeatMasker	SINE/tRNA-RTE	1793	2140	1229	-	.	ID="RND-6_FAMILY-1330";TEgroup="ctg_18797%7CRND-6_FAMILY-1330%7C1";Tend="1112";Tstart="918";shortTE="F";uid="c3a5cd93-e768-437d-ab36-f8726fc0df91"
JAAEEI010002690.1	RepeatMasker	Unknown	193	340	416	-	.	ID="RND-3_FAMILY-183";Tend="890";Tstart="749";shortTE="F";uid="33df04cb-34e6-4ebe-b9da-f6120a219e39"
JAAEEI010010159.1	RepeatMasker	LTR/Gypsy	171	292	695	+	.	ID="RND-5_FAMILY-5855";Tend="1025";Tstart="903";shortTE="F";uid="75ba15e1-4fc3-45c3-97b1-79f6ce8f41a7"
JAAEEI010010159.1	RepeatMasker	RC/Helitron	3	158	1108	+	.	ID="RND-6_FAMILY-317";Tend="1155";Tstart="978";shortTE="F";uid="1bada51c-03e7-48b5-a58d-9445ef14b707"
JAAEEI010010159.1	RepeatMasker	Unknown	484	801	2129	-	.	ID="RND-1_FAMILY-96";Tend="1287";Tstart="980";shortTE="F";uid="42fb3ec3-ffb0-4a6b-b114-a4a83578a83f"
JAAEEI010011682.1	RepeatMasker	Unknown	423	605	1338	+	.	ID="RND-6_FAMILY-92";Tend="1471";Tstart="1288";shortTE="F";uid="ec200e02-8eed-4259-8960-62e90f5f1ec6"
JAAEEI010011682.1	RepeatMasker	LINE/Penelope	1	413	2010	-	.	ID="RND-6_FAMILY-1295";Tend="1366";Tstart="988";shortTE="F";uid="63126341-d42e-4417-824b-77a18fd4939b"
JAAEEI010026916.1	RepeatMasker	RC/Helitron	1	128	615	-	.	ID="RND-6_FAMILY-7275";Tend="1017";Tstart="880";shortTE="F";uid="47e2527f-4dff-48b2-adce-062063a8442e"
JAAEEI010026919.1	RepeatMasker	RC/Helitron	72	180	694	-	.	ID="RND-6_FAMILY-4124";Tend="1754";Tstart="1645";shortTE="F";uid="79beda11-14bf-4559-b1a8-dc57b2bb53cc"
JAAEEI010002691.1	RepeatMasker	Unknown	1365	1781	825	+	.	ID="RND-1_FAMILY-55";Tend="1848";Tstart="1392";shortTE="F";uid="48729fd8-5e58-407d-8731-342fe41e4dd4"
JAAEEI010002691.1	RepeatMasker	Unknown	2476	2767	2279	-	.	ID="RND-1_FAMILY-348";Tend="1621";Tstart="1355";shortTE="F";uid="d7387ed5-1d72-4743-8f79-f8615ec321c1"
JAAEEI010002691.1	RepeatMasker	Unknown	1	409	1922	-	.	ID="RND-5_FAMILY-348";Tend="346";Tstart="1";shortTE="F";uid="699b518d-702e-4fad-99a6-eeb77efb6ff6"
JAAEEI010002691.1	RepeatMasker	RC/Helitron	1466	2522	5013	-	.	ID="RND-6_FAMILY-5746";Tend="1900";Tstart="743";shortTE="F";uid="2294ad4e-44ff-4933-8ed6-06d17c1b2e62"
JAAEEI010002691.1	RepeatMasker	RC/Helitron	586	1278	4211	-	.	ID="RND-1_FAMILY-170";Tend="2181";Tstart="1504";shortTE="F";uid="8e7fd242-3eaf-4a9b-8c03-eab83eed6718"
JAAEEI010026920.1	RepeatMasker	LINE/Penelope	191	335	825	+	.	ID="RND-6_FAMILY-1806";Tend="1540";Tstart="1372";shortTE="F";uid="c24c9eb6-efbe-4e71-8839-5939ae64a6f6"
JAAEEI010011683.1	RepeatMasker	LINE/RTE-BovB	11	329	2412	+	.	ID="RND-1_FAMILY-30";Tend="1118";Tstart="800";shortTE="F";uid="49c27b3b-96bb-4622-8200-b795ac6972e5"
JAAEEI010026921.1	RepeatMasker	Unknown	1	132	868	-	.	ID="RND-6_FAMILY-6615";Tend="1027";Tstart="898";shortTE="F";uid="fda8ec55-2ce9-4725-a515-e0a849ac1f79"
JAAEEI010026922.1	RepeatMasker	LINE/I-Jockey	122	286	408	+	.	ID="RND-4_FAMILY-1457";Tend="1188";Tstart="1002";shortTE="F";uid="db45f025-a989-4250-bd7f-ea0221354ec0"
JAAEEI010026927.1	RepeatMasker	LINE/RTE-BovB	212	317	760	+	.	ID="RND-5_FAMILY-1885";Tend="1014";Tstart="909";shortTE="F";uid="58c265f6-7d31-4620-bef7-47743187da91"
JAAEEI010002692.1	RepeatMasker	DNA/hAT-Tip100	2659	2776	670	+	.	ID="RND-1_FAMILY-543";Tend="959";Tstart="862";shortTE="F";uid="5fa6bac5-9617-49c4-b500-609ab741e940"
JAAEEI010002692.1	RepeatMasker	DNA/TcMar-Tc1	298	1617	912	+	.	ID="mariner-4_lhu";Tend="488";Tstart="1";shortTE="F";uid="87c13e25-55ab-48a6-8e06-c3ec2f80af48"
JAAEEI010002692.1	RepeatMasker	Unknown	2406	2632	1521	-	.	ID="RND-6_FAMILY-1126";Tend="775";Tstart="561";shortTE="F";uid="dac647c2-9fff-40cc-bab2-1792fd242e66"
JAAEEI010011684.1	RepeatMasker	DNA/hAT-Tip100	41	220	1104	+	.	ID="RND-5_FAMILY-649";Tend="1913";Tstart="1742";shortTE="F";uid="49a83711-2fce-41d3-9ff8-50e1363b8566"
JAAEEI010011684.1	RepeatMasker	Unknown	327	795	3353	-	.	ID="RND-1_FAMILY-49";Tend="1625";Tstart="1113";shortTE="F";uid="6673b408-eac9-4b51-a506-b5310471f199"
JAAEEI010026930.1	RepeatMasker	RC/Helitron	1	136	1060	+	.	ID="RND-6_FAMILY-12178";Tend="1507";Tstart="1373";shortTE="F";uid="52fa25a0-db5b-40e5-910b-b048b734401d"
JAAEEI010026932.1	RepeatMasker	RC/Helitron	1	190	1571	+	.	ID="RND-1_FAMILY-389";Tend="1932";Tstart="1743";shortTE="F";uid="b79fb2f0-512e-486b-839e-31d0a734ef69"
JAAEEI010026933.1	RepeatMasker	DNA/TcMar-Tc1	83	206	539	+	.	ID="RND-4_FAMILY-714";Tend="1369";Tstart="1242";shortTE="F";uid="a4e29456-c4e4-4281-88e5-46ec32273f84"
JAAEEI010026933.1	RepeatMasker	Unknown	169	314	761	-	.	ID="RND-6_FAMILY-6687";Tend="309";Tstart="155";shortTE="F";uid="ec193bba-c607-49c9-84bd-76146e6375dc"
JAAEEI010026935.1	RepeatMasker	Unknown	1	144	1058	+	.	ID="RND-1_FAMILY-188";Tend="996";Tstart="854";shortTE="F";uid="116712f4-2492-45c4-837d-4f49f1f2b26e"
JAAEEI010026935.1	RepeatMasker	DNA/CMC-Chapaev-3	226	328	669	-	.	ID="RND-1_FAMILY-68";Tend="1437";Tstart="1327";shortTE="F";uid="884ac6b4-abdc-4c66-9c2a-062eb7d977cd"
JAAEEI010011685.1	RepeatMasker	Unknown	306	441	713	+	.	ID="RND-6_FAMILY-8473";Tend="648";Tstart="516";shortTE="F";uid="8ccec117-74b5-46ce-b728-821ccbdf2922"
JAAEEI010011685.1	RepeatMasker	Unknown	611	793	1004	+	.	ID="RND-6_FAMILY-87";Tend="1258";Tstart="1026";shortTE="F";uid="3d0f04e9-e119-4eaf-b6cd-43fd818d3214"
JAAEEI010011685.1	RepeatMasker	Satellite	1	417	1443	-	.	ID="RND-6_FAMILY-46";Tend="1338";Tstart="953";shortTE="F";uid="e2fba495-fdf8-41e1-9538-e2766cf97956"
JAAEEI010011685.1	RepeatMasker	Unknown	590	705	405	-	.	ID="RND-1_FAMILY-627";Tend="1194";Tstart="1053";shortTE="F";uid="6fbc5294-c84c-45f0-9546-6e90a77e63c3"
JAAEEI010002693.1	RepeatMasker	DNA/hAT-Tip100	579	773	1185	+	.	ID="RND-1_FAMILY-688";Tend="1405";Tstart="1209";shortTE="F";uid="0e3875e0-8d75-4a99-887b-ecb2dcfeacf3"
JAAEEI010002693.1	RepeatMasker	Unknown	908	1193	2355	+	.	ID="RND-1_FAMILY-208";Tend="1237";Tstart="937";shortTE="F";uid="0b09f049-046f-4678-894e-a57d513a1307"
JAAEEI010002693.1	RepeatMasker	RC/Helitron	3	144	1073	+	.	ID="RND-2_FAMILY-149";Tend="1708";Tstart="1568";shortTE="F";uid="e1bd8fa3-8446-43df-911a-68f88ad0e913"
JAAEEI010002693.1	RepeatMasker	DNA/hAT-Tip100	124	230	658	+	.	ID="RND-1_FAMILY-688";Tend="1217";Tstart="1114";shortTE="F";uid="3a246590-36ec-49ee-a5c3-c13e7e1977f5"
JAAEEI010002693.1	RepeatMasker	Unknown	1650	1785	1189	+	.	ID="RND-1_FAMILY-94";Tend="1523";Tstart="1388";shortTE="F";uid="2595bbb8-8901-4286-8463-2d621af232cb"
JAAEEI010002693.1	RepeatMasker	Satellite	1925	2193	2027	-	.	ID="RND-6_FAMILY-577";Tend="1022";Tstart="755";shortTE="F";uid="b7c842e0-7fa4-4dfc-8071-92d3571f4f80"
JAAEEI010002693.1	RepeatMasker	Unknown	231	589	2747	-	.	ID="RND-1_FAMILY-96";Tend="1285";Tstart="947";shortTE="F";uid="7206044b-027f-4d25-a1fc-f0668cc0953a"
JAAEEI010026945.1	RepeatMasker	LTR/Pao	34	187	438	-	.	ID="RND-6_FAMILY-3363";TEgroup="ctg_18836%7CRND-6_FAMILY-3363%7C1";Tend="369";Tstart="298";shortTE="T";uid="7c0b4526-8a54-4de2-a40d-0a92c8dae2f2"
JAAEEI010002694.1	RepeatMasker	LINE/RTE-BovB	802	1596	5765	+	.	ID="RND-5_FAMILY-1267";Tend="1116";Tstart="331";shortTE="F";uid="99c3101f-fa8a-4899-9614-7a2169f2ddaf"
JAAEEI010002694.1	RepeatMasker	Satellite	2433	2656	1511	+	.	ID="RND-6_FAMILY-46";Tend="1494";Tstart="1238";shortTE="F";uid="b98ec8e9-775a-4788-b471-02e748694962"
JAAEEI010002694.1	RepeatMasker	Unknown	2	256	1446	+	.	ID="RND-1_FAMILY-287";Tend="1464";Tstart="1165";shortTE="F";uid="66b9a53c-cb5c-4b67-a197-fc3cb6d20870"
JAAEEI010002694.1	RepeatMasker	DNA/TcMar-Mariner	1855	2047	850	+	.	ID="MARINER-N9_RPR";Tend="703";Tstart="511";shortTE="F";uid="0098ce6e-0281-4cc1-8731-9215b596427d"
JAAEEI010002694.1	RepeatMasker	Unknown	261	571	2018	-	.	ID="RND-6_FAMILY-9040";Tend="1311";Tstart="981";shortTE="F";uid="5dbc3892-7909-457d-accd-c073eebfadfa"
JAAEEI010002694.1	RepeatMasker	Unknown	2072	2263	1568	-	.	ID="RND-1_FAMILY-66";Tend="1138";Tstart="946";shortTE="F";uid="e6c4214e-2edc-4435-8e3b-88c60b0eebc1"
JAAEEI010026951.1	RepeatMasker	RC/Helitron	124	241	612	+	.	ID="RND-1_FAMILY-496";Tend="1266";Tstart="1134";shortTE="F";uid="20f2bf3a-59bd-4c0b-94bc-92090c944b81"
JAAEEI010026952.1	RepeatMasker	Unknown	221	328	848	-	.	ID="RND-1_FAMILY-497";Tend="1562";Tstart="1455";shortTE="F";uid="868bb0cf-b074-4893-ba39-b56a69594b05"
JAAEEI010026954.1	RepeatMasker	DNA/hAT-Tip100	162	318	1204	+	.	ID="rnd-6_family-5418";Tend="1082";Tstart="881";shortTE="F";uid="bbe784aa-b3f0-4813-a291-8ff1589b9e35"
JAAEEI010011687.1	RepeatMasker	Unknown	403	565	1206	-	.	ID="RND-1_FAMILY-66";Tend="1144";Tstart="980";shortTE="F";uid="35a4b977-e0f7-48ed-ace1-d91ebf402b40"
JAAEEI010011687.1	RepeatMasker	DNA/TcMar-Tc1	1	242	1749	-	.	ID="RND-5_FAMILY-1880";Tend="1178";Tstart="924";shortTE="F";uid="cef085c2-ddf9-4ed5-832e-2441b04f5df7"
JAAEEI010026959.1	RepeatMasker	DNA/hAT-Charlie	1	165	1100	+	.	ID="RND-2_FAMILY-110";Tend="1321";Tstart="1157";shortTE="F";uid="08398170-df6d-44fb-8bca-92abef485fc1"
JAAEEI010002695.1	RepeatMasker	Unknown	1654	2142	2783	+	.	ID="RND-5_FAMILY-1421";Tend="1626";Tstart="1089";shortTE="F";uid="2e287c32-5cee-4830-9186-6db5e02c79f5"
JAAEEI010002695.1	RepeatMasker	LTR/Gypsy	2138	2600	2492	+	.	ID="RND-6_FAMILY-6263";Tend="1349";Tstart="906";shortTE="F";uid="7967427e-54d7-4dab-9280-62c413728ce4"
JAAEEI010002695.1	RepeatMasker	Unknown	1276	1414	558	+	.	ID="RND-1_FAMILY-203";Tend="1306";Tstart="1139";shortTE="F";uid="3c72929c-48b1-441d-ac4a-c95212d0ac05"
JAAEEI010026962.1	RepeatMasker	Satellite	67	171	614	-	.	ID="RND-3_FAMILY-672";Tend="1152";Tstart="1049";shortTE="F";uid="3b4f5966-9634-4364-ba2a-9dcfed65c7aa"
JAAEEI010026964.1	RepeatMasker	Unknown	81	265	590	-	.	ID="RND-4_FAMILY-878";Tend="1146";Tstart="979";shortTE="F";uid="d59f2027-374c-4e38-81d4-12ad08cf7e7a"
JAAEEI010011688.1	RepeatMasker	Unknown	1	130	1054	+	.	ID="RND-5_FAMILY-806";Tend="1264";Tstart="1133";shortTE="F";uid="a40ab11a-b70c-4f6f-a407-77d36e7b44b6"
JAAEEI010011688.1	RepeatMasker	LINE/RTE-BovB	483	784	2032	+	.	ID="RND-1_FAMILY-30";Tend="1120";Tstart="813";shortTE="F";uid="be53da4a-ad36-4c60-8746-b2e458b3323a"
JAAEEI010026968.1	RepeatMasker	LINE/Penelope	2	170	842	-	.	ID="RND-1_FAMILY-172";Tend="1252";Tstart="1057";shortTE="F";uid="45ac6863-f69c-49b6-a37a-7e29d8b8a38c"
JAAEEI010026969.1	RepeatMasker	Unknown	80	183	797	+	.	ID="RND-6_FAMILY-4449";Tend="1282";Tstart="1180";shortTE="F";uid="f7770283-a64f-4d65-8dcf-fb3690f3ba89"
JAAEEI010026969.1	RepeatMasker	Unknown	180	328	1356	+	.	ID="RND-1_FAMILY-793";Tend="1087";Tstart="939";shortTE="F";uid="ca9c6d1e-ccfa-4b09-b122-391fdc950700"
JAAEEI010002696.1	RepeatMasker	DNA/hAT-hATx	2594	2762	1252	+	.	ID="RND-1_FAMILY-390";Tend="1078";Tstart="911";shortTE="F";uid="04667c77-171e-4aa6-a2b5-f0bde547829f"
JAAEEI010026974.1	RepeatMasker	DNA/hAT-Tip100	146	299	1197	+	.	ID="RND-6_FAMILY-5418";Tend="1107";Tstart="947";shortTE="F";uid="dcbd17a4-9d3c-46a3-a53f-318c87608356"
JAAEEI010011689.1	RepeatMasker	Unknown	1	817	3990	+	.	ID="RND-1_FAMILY-579";Tend="1345";Tstart="274";shortTE="F";uid="19fa6a8b-f541-4f18-a716-35332a720177"
JAAEEI010026976.1	RepeatMasker	DNA/hAT-Tip100	174	327	921	-	.	ID="RND-1_FAMILY-412";Tend="1328";Tstart="1149";shortTE="F";uid="0ec2979c-32e6-4f46-acd2-3f49f668ef50"
JAAEEI010026977.1	RepeatMasker	Unknown	1	188	606	-	.	ID="RND-1_FAMILY-89";Tend="1190";Tstart="972";shortTE="F";uid="126440c2-7b86-4ed6-8342-5bc57c1f6535"
JAAEEI010026978.1	RepeatMasker	RC/Helitron	206	329	1084	-	.	ID="RND-6_FAMILY-20544";Tend="1545";Tstart="1422";shortTE="F";uid="924051ca-e76a-4608-95af-1be8d50e1ad1"
JAAEEI010002697.1	RepeatMasker	Unknown	1357	1687	1638	+	.	ID="RND-4_FAMILY-132";TEgroup="ctg_18874%7CRND-4_FAMILY-132%7C1";Tend="1518";Tstart="961";shortTE="F";uid="e862d11e-845e-4b6b-a47b-4793b61c6421"
JAAEEI010002697.1	RepeatMasker	Unknown	1720	1834	710	+	.	ID="RND-1_FAMILY-864";Tend="1564";Tstart="1448";shortTE="F";uid="c28b796c-08e9-4a41-92a2-f562d34b0de4"
JAAEEI010002697.1	RepeatMasker	DNA/TcMar-Tc1	2028	2628	653	-	.	ID="RND-5_FAMILY-701";TEgroup="ctg_18874%7CRND-5_FAMILY-701%7C1";Tend="1760";Tstart="991";shortTE="T";uid="9a304b5b-b1b2-41e4-8594-2be6ee1af6d7"
JAAEEI010026981.1	RepeatMasker	Unknown	2	206	1287	+	.	ID="RND-1_FAMILY-294";Tend="1233";Tstart="992";shortTE="F";uid="79f51527-bd2a-4c12-9fa6-4d59b4180c25"
JAAEEI010026981.1	RepeatMasker	DNA	218	327	881	-	.	ID="RND-4_FAMILY-1031";Tend="1883";Tstart="1773";shortTE="F";uid="a8d954d7-27ae-42b5-8e73-f1c43d879089"
JAAEEI010026982.1	RepeatMasker	DNA/TcMar-Tc1	32	197	955	+	.	ID="RND-5_FAMILY-1880";Tend="1650";Tstart="1475";shortTE="F";uid="7c4376d7-3564-4050-b181-f94d15a7426b"
JAAEEI010001168.1	RepeatMasker	DNA/Academ-1	744	932	1528	+	.	ID="RND-1_FAMILY-347";Tend="876";Tstart="695";shortTE="F";uid="1da99107-8dfd-44e6-83a7-2022496627df"
JAAEEI010001168.1	RepeatMasker	Unknown	636	740	558	+	.	ID="RND-1_FAMILY-728";Tend="1303";Tstart="1203";shortTE="F";uid="ae83ea0c-7b74-45a7-b0bf-523af0626c4d"
JAAEEI010001168.1	RepeatMasker	SINE/tRNA-RTE	4613	4872	1974	+	.	ID="RND-4_FAMILY-384";Tend="1115";Tstart="855";shortTE="F";uid="170ee2e0-e393-493d-b36a-563800b75d61"
JAAEEI010001168.1	RepeatMasker	Unknown	1272	1739	1253	+	.	ID="RND-6_FAMILY-3656";Tend="1556";Tstart="731";shortTE="F";uid="a22a4c10-0218-43b4-a9d0-5ed8b18bae57"
JAAEEI010001168.1	RepeatMasker	Unknown	912	1112	1675	-	.	ID="RND-5_FAMILY-336";Tend="1183";Tstart="983";shortTE="F";uid="4ec46aff-09d7-4474-a269-d79fca02d571"
JAAEEI010001168.1	RepeatMasker	RC/Helitron	1267	1569	1433	-	.	ID="RND-4_FAMILY-269";Tend="1046";Tstart="812";shortTE="F";uid="6c24be25-1169-4b18-8b0e-93d2d027e06e"
JAAEEI010001168.1	RepeatMasker	RC/Helitron	4860	5270	3097	-	.	ID="RND-6_FAMILY-6185";Tend="1265";Tstart="852";shortTE="F";uid="77c3a238-d8fc-455c-aed1-f60761efdfe8"
JAAEEI010026989.1	RepeatMasker	DNA/hAT-hATx	1	143	1126	-	.	ID="RND-1_FAMILY-405";Tend="1089";Tstart="947";shortTE="F";uid="122fa8b3-ab53-460d-af20-f5f9e846df53"
JAAEEI010002698.1	RepeatMasker	DNA/TcMar-Tc1	1508	1948	3375	+	.	ID="RND-1_FAMILY-376";Tend="1725";Tstart="1284";shortTE="F";uid="e52a71e2-5fd8-4b9e-bf71-8cdd92334655"
JAAEEI010002698.1	RepeatMasker	Unknown	2571	2781	1219	+	.	ID="RND-3_FAMILY-332";Tend="1140";Tstart="926";shortTE="F";uid="d446981e-cbb7-4d85-b41a-3938245f75ab"
JAAEEI010002698.1	RepeatMasker	RC/Helitron	628	746	637	+	.	ID="RND-1_FAMILY-476";Tend="1067";Tstart="943";shortTE="F";uid="75fea689-40dd-4419-b5e3-fcc33ce2c689"
JAAEEI010002698.1	RepeatMasker	DNA/MULE-MuDR	2396	2566	1291	+	.	ID="RND-1_FAMILY-161";Tend="1108";Tstart="936";shortTE="F";uid="ee794b6f-5ba7-4f8c-b4ab-daa8783a280d"
JAAEEI010002698.1	RepeatMasker	DNA/TcMar-Tc1	888	1182	2226	-	.	ID="RND-1_FAMILY-376";Tend="1700";Tstart="1405";shortTE="F";uid="24c356ef-e019-424b-85b1-a21ae7a272f3"
JAAEEI010002698.1	RepeatMasker	Unknown	2171	2370	1497	-	.	ID="RND-6_FAMILY-5252";Tend="1024";Tstart="820";shortTE="F";uid="bb200f5d-a682-4836-ac78-8cb9f3e7f080"
JAAEEI010002698.1	RepeatMasker	Satellite	644	915	1725	-	.	ID="RND-5_FAMILY-399";Tend="304";Tstart="1";shortTE="F";uid="108457c5-9fb0-49b2-ab91-7cf6c3e250e4"
JAAEEI010002698.1	RepeatMasker	Unknown	1	259	1306	-	.	ID="RND-6_FAMILY-439";Tend="1061";Tstart="894";shortTE="F";uid="b742ecb0-14b5-42ca-88e0-0ac86cd87baa"
JAAEEI010026994.1	RepeatMasker	Unknown	208	327	929	+	.	ID="RND-6_FAMILY-713";Tend="870";Tstart="754";shortTE="F";uid="bc291563-6f03-49e8-b487-27f5bb318997"
JAAEEI010026995.1	RepeatMasker	Unknown	1	101	840	-	.	ID="RND-6_FAMILY-222";Tend="1262";Tstart="1162";shortTE="F";uid="ba5cc506-354b-4064-adee-b17f59f7858f"
JAAEEI010026995.1	RepeatMasker	LINE/R1	78	203	427	-	.	ID="RND-5_FAMILY-1256";Tend="1326";Tstart="1208";shortTE="F";uid="1d093ef4-da9d-43f7-9b91-192901ed8c88"
JAAEEI010026996.1	RepeatMasker	Unknown	209	327	505	+	.	ID="RND-6_FAMILY-7290";Tend="1324";Tstart="1193";shortTE="F";uid="65f00209-5efb-4272-a316-47b1a910f4ee"
JAAEEI010026996.1	RepeatMasker	Unknown	45	163	575	-	.	ID="RND-6_FAMILY-4449";Tend="954";Tstart="844";shortTE="F";uid="16267f7e-af86-4970-8e1c-c1274e1d8996"
JAAEEI010026997.1	RepeatMasker	DNA/TcMar-Tc1	1	140	1049	+	.	ID="RND-1_FAMILY-423";Tend="1695";Tstart="1563";shortTE="F";uid="2d6c87d3-5758-4405-b4e6-2e51d9d5a3d3"
JAAEEI010026998.1	RepeatMasker	LINE/R1-LOA	3	133	1038	+	.	ID="RND-1_FAMILY-938";Tend="1321";Tstart="1191";shortTE="F";uid="d7cf06a8-04fd-43f9-b336-3aed131caea9"
JAAEEI010002699.1	RepeatMasker	RC/Helitron	1213	1444	1787	+	.	ID="RND-1_FAMILY-31";Tend="1533";Tstart="1307";shortTE="F";uid="db65169d-7a5a-46cd-8997-f3760ab2c020"
JAAEEI010002699.1	RepeatMasker	RC/Helitron	886	1196	1960	+	.	ID="RND-6_FAMILY-6367";Tend="1296";Tstart="1010";shortTE="F";uid="6dbe81e4-d4b2-4847-ada8-ef6a2dcc715b"
JAAEEI010002699.1	RepeatMasker	SINE/MIR	7	126	587	-	.	ID="RND-1_FAMILY-44";Tend="1021";Tstart="893";shortTE="F";uid="6c63fa44-e0ea-42dc-8c9b-57011db0db95"
JAAEEI010000269.1	RepeatMasker	DNA/TcMar-Mariner	906	1629	5611	+	.	ID="RND-1_FAMILY-346";Tend="1688";Tstart="976";shortTE="F";uid="f0d1eb7e-7f75-4922-a337-d748d30c5646"
JAAEEI010000269.1	RepeatMasker	Unknown	3310	3671	2005	+	.	ID="RND-1_FAMILY-342";Tend="1317";Tstart="973";shortTE="F";uid="e28f4d8e-74e4-434e-8175-945b690e4ed8"
JAAEEI010000269.1	RepeatMasker	Unknown	587	904	2247	+	.	ID="RND-6_FAMILY-6836";Tend="1267";Tstart="949";shortTE="F";uid="c0b45018-1ab6-46de-8a97-7ad35d085b73"
JAAEEI010000269.1	RepeatMasker	Unknown	13015	13171	681	+	.	ID="RND-6_FAMILY-2460";Tend="951";Tstart="725";shortTE="F";uid="39fbbe80-4948-4959-b5b6-2dfaeb5587e0"
JAAEEI010000269.1	RepeatMasker	DNA/TcMar-Tc1	10191	10452	1307	+	.	ID="RND-4_FAMILY-779";Tend="1408";Tstart="1122";shortTE="F";uid="59647e71-2730-41fb-b706-63bb37711c63"
JAAEEI010000269.1	RepeatMasker	RC/Helitron	4161	4968	6102	+	.	ID="RND-1_FAMILY-6";Tend="1952";Tstart="1150";shortTE="F";uid="bc79eec8-3da1-4f02-9ce3-4a8e1f99eaa0"
JAAEEI010000269.1	RepeatMasker	Unknown	1834	2533	1340	+	.	ID="RND-6_FAMILY-2909";TEgroup="ctg_18897%7CRND-6_FAMILY-2909%7C1";Tend="3207";Tstart="2108";shortTE="F";uid="853b03a0-2abf-43b0-9ecd-af191c2ca69f"
JAAEEI010000269.1	RepeatMasker	Unknown	14451	15159	5103	-	.	ID="RND-5_FAMILY-909";Tend="1539";Tstart="793";shortTE="F";uid="01e7d40f-9dc0-4269-b265-685cf7b993f6"
JAAEEI010000269.1	RepeatMasker	LINE/L2	5840	6518	3576	-	.	ID="RND-5_FAMILY-207";Tend="1338";Tstart="726";shortTE="F";uid="75af9169-180d-4b48-bb79-bced343578de"
JAAEEI010000269.1	RepeatMasker	LINE/I	12721	12842	985	-	.	ID="RND-1_FAMILY-639";Tend="1281";Tstart="1159";shortTE="F";uid="f4554151-31a5-4cb2-b020-daf68ad21402"
JAAEEI010000269.1	RepeatMasker	LINE/I	12196	12434	425	-	.	ID="RND-6_FAMILY-288";TEgroup="ctg_18897%7CRND-6_FAMILY-288%7C1";Tend="1438";Tstart="1245";shortTE="T";uid="0101e7fd-a364-443d-90ec-3233922d2db6"
JAAEEI010000269.1	RepeatMasker	RC/Helitron	9111	10093	3582	-	.	ID="RND-6_FAMILY-671";Tend="2278";Tstart="1103";shortTE="F";uid="d4d419ce-7997-471c-a86d-30e8c6745173"
JAAEEI010000026.1	RepeatMasker	Unknown	19804	20609	3424	+	.	ID="RND-4_FAMILY-1056";Tend="2094";Tstart="1291";shortTE="F";uid="1c0c38b4-ba04-485e-bdcb-40cbe1f81937"
JAAEEI010000026.1	RepeatMasker	RC/Helitron	25766	26018	2054	+	.	ID="RND-1_FAMILY-193";Tend="924";Tstart="659";shortTE="F";uid="cae94885-6617-42d5-a010-0acc881bd7ef"
JAAEEI010000026.1	RepeatMasker	SINE/MIR	4360	4488	579	+	.	ID="RND-1_FAMILY-44";Tend="1191";Tstart="1068";shortTE="F";uid="857714f2-69ba-4e7a-9e31-4949d28cd0eb"
JAAEEI010000026.1	RepeatMasker	DNA/hAT-Tip100	32742	32869	743	+	.	ID="RND-5_FAMILY-649";Tend="1909";Tstart="1784";shortTE="F";uid="e59f44b0-4f48-4da8-817e-1d05ea1ef7bf"
JAAEEI010000026.1	RepeatMasker	Unknown	22567	22693	500	+	.	ID="RND-3_FAMILY-254";Tend="1176";Tstart="1021";shortTE="F";uid="243d3f2a-d5b2-4c62-9e57-40a47442a221"
JAAEEI010000026.1	RepeatMasker	LINE/RTE-BovB	17953	18210	1814	+	.	ID="RND-1_FAMILY-75";Tend="1363";Tstart="1139";shortTE="F";uid="a11cf900-5aa2-4066-a420-05575c28ecf2"
JAAEEI010000026.1	RepeatMasker	Satellite	6945	7230	2146	+	.	ID="RND-6_FAMILY-577";Tend="1313";Tstart="1036";shortTE="F";uid="d696b369-a678-4a2b-81a0-df5f735e86bf"
JAAEEI010000026.1	RepeatMasker	Unknown	8449	9258	6069	+	.	ID="RND-1_FAMILY-574";Tend="1691";Tstart="875";shortTE="F";uid="55f59531-e654-45be-b964-a1b627780354"
JAAEEI010000026.1	RepeatMasker	Unknown	1	145	1059	+	.	ID="RND-6_FAMILY-6755";Tend="1256";Tstart="1113";shortTE="F";uid="3077872b-f3fb-45e9-8976-baeebdeb5491"
JAAEEI010000026.1	RepeatMasker	Unknown	21027	21284	1312	+	.	ID="RND-6_FAMILY-5629";Tend="1046";Tstart="803";shortTE="F";uid="f0fc61c5-39ac-4442-a358-7bb0ebe77e1c"
JAAEEI010000026.1	RepeatMasker	LINE/RTE-BovB	31713	31848	822	+	.	ID="RND-1_FAMILY-75";Tend="1120";Tstart="984";shortTE="F";uid="d1a8ce7b-c93c-47ec-a0e4-e4aded039c93"
JAAEEI010000026.1	RepeatMasker	DNA/TcMar-Tc1	9601	9818	530	+	.	ID="RND-1_FAMILY-961";TEgroup="ctg_18898%7CRND-1_FAMILY-961%7C1";Tend="940";Tstart="876";shortTE="T";uid="d7b4fa07-8bb2-4ebd-a83f-3b4a21b90474"
JAAEEI010000026.1	RepeatMasker	LINE/CRE	14775	14990	782	+	.	ID="RND-4_FAMILY-376";Tend="810";Tstart="597";shortTE="F";uid="7e246c89-ea37-4edb-99ba-de64fbd11c38"
JAAEEI010000026.1	RepeatMasker	Unknown	31178	31587	3276	+	.	ID="RND-6_FAMILY-6836";Tend="1323";Tstart="907";shortTE="F";uid="3623af1b-c040-42cb-b124-5f36e99886b5"
JAAEEI010000026.1	RepeatMasker	LINE/Penelope	15207	15405	1159	+	.	ID="RND-1_FAMILY-194";Tend="1828";Tstart="1621";shortTE="F";uid="5d7b0081-b7ac-447c-ba3b-9bb51a27764e"
JAAEEI010000026.1	RepeatMasker	RC/Helitron	32605	32738	1056	+	.	ID="RND-6_FAMILY-8344";Tend="1217";Tstart="1084";shortTE="F";uid="2dd7c4b3-d4ad-45d4-bb56-1ef0db1d8c84"
JAAEEI010000026.1	RepeatMasker	Unknown	6226	6487	1601	+	.	ID="RND-6_FAMILY-7290";Tend="1408";Tstart="1154";shortTE="F";uid="1d55ec92-9f20-4b3d-bcae-b46f15aeef1a"
JAAEEI010000026.1	RepeatMasker	Unknown	32085	32187	479	+	.	ID="RND-4_FAMILY-30";Tend="1217";Tstart="1118";shortTE="F";uid="f3b3c653-d77f-4785-ba60-52463380c451"
JAAEEI010000026.1	RepeatMasker	Unknown	28455	28739	1561	+	.	ID="RND-5_FAMILY-2328";Tend="1202";Tstart="887";shortTE="F";uid="2f08a451-86c3-4d46-861b-47eb86b4096b"
JAAEEI010000026.1	RepeatMasker	SINE/tRNA-RTE	31849	32015	444	+	.	ID="RND-1_FAMILY-48";TEgroup="ctg_18898%7CRND-1_FAMILY-48%7C1";Tend="1182";Tstart="1060";shortTE="T";uid="23775c35-3b79-45df-83b2-f5b968d892d7"
JAAEEI010000026.1	RepeatMasker	Unknown	3698	4365	5980	+	.	ID="RND-5_FAMILY-16";Tend="1574";Tstart="902";shortTE="F";uid="cc8a78ad-0951-4ae1-aec4-cd6dccb7299a"
JAAEEI010000026.1	RepeatMasker	RC/Helitron	4554	4682	630	+	.	ID="HELITRON-N7_PXU";Tend="128";Tstart="1";shortTE="F";uid="d06ef5eb-61de-490a-9759-d7e82d16fed8"
JAAEEI010000026.1	RepeatMasker	DNA/hAT-Tip100	32275	32449	1384	+	.	ID="RND-1_FAMILY-585";Tend="1016";Tstart="842";shortTE="F";uid="55187892-d127-49e1-a9ad-398df482b2bf"
JAAEEI010000026.1	RepeatMasker	Unknown	33440	33650	1388	+	.	ID="RND-1_FAMILY-96";Tend="1145";Tstart="958";shortTE="F";uid="311f41ae-c8b2-4dd0-857f-7e2a4b85b247"
JAAEEI010000026.1	RepeatMasker	Unknown	26530	26691	1355	-	.	ID="RND-1_FAMILY-294";Tend="1771";Tstart="1611";shortTE="F";uid="60963d03-b68e-4e8a-876a-c7e812afc717"
JAAEEI010000026.1	RepeatMasker	LINE/CRE	30850	30974	797	-	.	ID="RND-5_FAMILY-973";Tend="1209";Tstart="1087";shortTE="F";uid="a9db238b-387a-4027-83ce-dc69c28e544f"
JAAEEI010000026.1	RepeatMasker	Unknown	4615	4747	507	-	.	ID="RND-5_FAMILY-2473";Tend="1623";Tstart="1497";shortTE="F";uid="32868823-752f-4eee-b42a-9968f014bf76"
JAAEEI010000026.1	RepeatMasker	Unknown	32449	32604	1068	-	.	ID="RND-4_FAMILY-560";Tend="1528";Tstart="1374";shortTE="F";uid="ffaf9639-9917-4465-99b6-8f1ad077720d"
JAAEEI010000026.1	RepeatMasker	SINE/tRNA-RTE	5594	6008	1026	-	.	ID="RND-4_FAMILY-632";TEgroup="ctg_18898%7CRND-4_FAMILY-632%7C1";Tend="1101";Tstart="792";shortTE="F";uid="9697a75f-43ba-470d-bf9c-db5b7e235397"
JAAEEI010000026.1	RepeatMasker	LTR/Gypsy	14599	14783	471	-	.	ID="HALYOMORPHA_HALYS-3_FAMILY-402";Tend="416";Tstart="240";shortTE="F";uid="9a9cfd7f-9ce1-4c39-9a1e-7ccf41029aec"
JAAEEI010000026.1	RepeatMasker	Satellite	1279	1563	1173	-	.	ID="RND-6_FAMILY-577";Tend="1041";Tstart="763";shortTE="F";uid="6bcae103-bece-4185-bb7e-e75c61170b46"
JAAEEI010000026.1	RepeatMasker	Unknown	6009	6176	797	-	.	ID="RND-2_FAMILY-22";Tend="1125";Tstart="959";shortTE="F";uid="ab04e764-eaeb-4412-b090-6d7f3469af7a"
JAAEEI010000026.1	RepeatMasker	DNA/TcMar-Tc1	25635	25745	472	-	.	ID="RND-1_FAMILY-226";Tend="1154";Tstart="1045";shortTE="F";uid="9006301c-9b93-4610-9c7c-0f9d0a6f8ac2"
JAAEEI010000026.1	RepeatMasker	Unknown	2988	3181	1021	-	.	ID="RND-6_FAMILY-713";Tend="897";Tstart="716";shortTE="F";uid="70fb3aeb-e100-44b5-b42b-6c874ddef3fd"
JAAEEI010000026.1	RepeatMasker	Unknown	21932	22049	815	-	.	ID="RND-3_FAMILY-254";Tend="1145";Tstart="1021";shortTE="F";uid="64377d07-0668-4f23-a5c3-711532026cc6"
JAAEEI010000026.1	RepeatMasker	Unknown	22129	22238	633	-	.	ID="RND-6_FAMILY-4117";Tend="1894";Tstart="1772";shortTE="F";uid="34bb18bb-be32-472e-830c-66778fb72d31"
JAAEEI010000026.1	RepeatMasker	SINE/tRNA-RTE	3170	3284	806	-	.	ID="RND-6_FAMILY-1330";Tend="1025";Tstart="913";shortTE="F";uid="fb59b2a2-74f6-4576-9ca0-f11a1cca2417"
JAAEEI010000026.1	RepeatMasker	Unknown	8060	8450	2737	-	.	ID="RND-6_FAMILY-2978";Tend="1195";Tstart="822";shortTE="F";uid="65d96c18-ea9a-49c4-8485-6b62e3f04256"
JAAEEI010000026.1	RepeatMasker	DNA/hAT-Tip100	32867	33316	3255	-	.	ID="RND-1_FAMILY-209";Tend="1355";Tstart="877";shortTE="F";uid="ab0fb5aa-23e3-443a-8728-adae293bd362"
JAAEEI010000026.1	RepeatMasker	Unknown	27976	28427	890	-	.	ID="RND-4_FAMILY-560";Tend="1789";Tstart="903";shortTE="F";uid="209580ad-8d9f-4414-b4d9-4166bc9e7878"
JAAEEI010000026.1	RepeatMasker	Unknown	16786	17353	3928	-	.	ID="RND-4_FAMILY-132";Tend="1518";Tstart="960";shortTE="F";uid="7e93c6f2-399b-490d-ae80-5d9eb20a827a"
JAAEEI010000026.1	RepeatMasker	Unknown	6478	6673	706	-	.	ID="RND-5_FAMILY-4504";TEgroup="ctg_18898%7CRND-5_FAMILY-4504%7C1";Tend="759";Tstart="659";shortTE="F";uid="c85ef5a6-95c1-4f09-b214-959623ef9af8"
JAAEEI010000026.1	RepeatMasker	Unknown	6664	6766	678	-	.	ID="RND-5_FAMILY-4504";Tend="759";Tstart="659";shortTE="F";uid="d0fcfb57-b926-4927-9a35-7924deb6e14b"
JAAEEI010000026.1	RepeatMasker	DNA/hAT-Charlie	24996	25394	1394	-	.	ID="RND-2_FAMILY-110";Tend="1327";Tstart="930";shortTE="F";uid="2a31f8fc-3a33-4a09-bc08-1d839e202f21"
JAAEEI010000026.1	RepeatMasker	DNA/TcMar-Tc1	9916	10675	6107	-	.	ID="RND-1_FAMILY-423";Tend="1693";Tstart="924";shortTE="F";uid="976b643a-e3b4-4a4c-8828-c25a56a95024"
JAAEEI010000026.1	RepeatMasker	Unknown	14295	14535	1272	-	.	ID="RND-4_FAMILY-30";Tend="1173";Tstart="915";shortTE="F";uid="cd5bb03d-2cc8-465c-8448-78b5c4371ce9"
JAAEEI010000026.1	RepeatMasker	Unknown	15815	16129	425	-	.	ID="RND-5_FAMILY-574";TEgroup="ctg_18898%7CRND-5_FAMILY-574%7C1";Tend="1022";Tstart="849";shortTE="F";uid="05fd64d5-a2f7-4a83-89ff-0d0bbecd6fa6"
JAAEEI010000026.1	RepeatMasker	Unknown	424	707	1643	-	.	ID="RND-6_FAMILY-7290";Tend="1432";Tstart="1186";shortTE="F";uid="e8c0443a-1e90-4e9c-a67e-62cfbb8dce7a"
JAAEEI010000026.1	RepeatMasker	Unknown	14989	15224	808	-	.	ID="RND-1_FAMILY-282";TEgroup="ctg_18898%7CRND-1_FAMILY-282%7C1";Tend="903";Tstart="781";shortTE="F";uid="b7467b32-58a2-4f02-a998-70259b938821"
JAAEEI010000026.1	RepeatMasker	Unknown	22225	22339	737	-	.	ID="RND-6_FAMILY-4117";Tend="1894";Tstart="1772";shortTE="F";uid="2819a3a6-045b-4681-b45b-b9b304a9d8b5"
JAAEEI010000026.1	RepeatMasker	Unknown	26693	27075	3263	-	.	ID="RND-1_FAMILY-206";Tend="440";Tstart="64";shortTE="F";uid="e006803c-7bdb-4a31-a8a7-1579503ac1d2"
JAAEEI010000026.1	RepeatMasker	Satellite	17664	17922	2011	-	.	ID="RND-6_FAMILY-577";Tend="1305";Tstart="1034";shortTE="F";uid="d4d0edeb-6508-44e8-9243-fbbd49a02760"
JAAEEI010000026.1	RepeatMasker	LINE/RTE-BovB	26142	26458	1558	-	.	ID="RND-5_FAMILY-1885";Tend="1222";Tstart="909";shortTE="F";uid="9273bdcf-e0ce-46e4-bf35-952c68ab01d5"
JAAEEI010000026.1	RepeatMasker	Unknown	22037	22142	551	-	.	ID="RND-6_FAMILY-4117";Tend="1894";Tstart="1772";shortTE="F";uid="c25cd8dd-874a-4892-aa34-6dac80c8740b"
JAAEEI010000026.1	RepeatMasker	RC/Helitron	28808	28930	518	-	.	ID="HELITRON-N7_PXU";Tend="125";Tstart="8";shortTE="F";uid="f6dc56b0-3f25-4c8c-80f3-7e7c25b1737c"
JAAEEI010000026.1	RepeatMasker	Unknown	25388	25497	757	-	.	ID="RND-1_FAMILY-624";Tend="968";Tstart="851";shortTE="F";uid="88284f6a-8cb0-4cd6-9a84-7dda5b7767d7"
JAAEEI010000026.1	RepeatMasker	DNA/CMC-Chapaev-3	30123	30443	2493	-	.	ID="RND-6_FAMILY-672";Tend="1228";Tstart="901";shortTE="F";uid="93c7a4f7-258a-4847-906b-82ddd5d27e5d"
JAAEEI010000026.1	RepeatMasker	Unknown	22327	22578	826	-	.	ID="RND-3_FAMILY-254";TEgroup="ctg_18898%7CRND-3_FAMILY-254%7C1";Tend="1145";Tstart="999";shortTE="F";uid="c409e40e-c0bb-4c36-b18f-61313525d2b9"
JAAEEI010000026.1	RepeatMasker	Unknown	21824	21944	771	-	.	ID="RND-6_FAMILY-4117";Tend="1894";Tstart="1772";shortTE="F";uid="abf7a990-8560-4e87-96eb-17c1450a49bf"
JAAEEI010000026.1	RepeatMasker	Unknown	21628	21843	724	-	.	ID="RND-6_FAMILY-4117";TEgroup="ctg_18898%7CRND-6_FAMILY-4117%7C1";Tend="1894";Tstart="1772";shortTE="F";uid="b963bcdc-46ca-46a3-9ce7-97b7e4793b39"
JAAEEI010000026.1	RepeatMasker	Unknown	23762	24418	4727	-	.	ID="RND-1_FAMILY-49";Tend="1617";Tstart="964";shortTE="F";uid="9e5a3bf1-c1cf-43fc-90f9-5da301f7d7b2"
JAAEEI010000026.1	RepeatMasker	DNA/TcMar-Tc1	16462	16781	2559	-	.	ID="RND-5_FAMILY-2403";Tend="1264";Tstart="927";shortTE="F";uid="8d131fd2-0d7f-49e3-b8d1-c3b4e33f304c"
JAAEEI010000026.1	RepeatMasker	DNA/TcMar-Tc1	1762	2502	5725	-	.	ID="RND-1_FAMILY-455";Tend="1662";Tstart="928";shortTE="F";uid="6a9a1c2c-e32b-4891-9b1c-9890293521c8"
JAAEEI010000026.1	RepeatMasker	DNA/hAT-Tip100	2659	2914	1791	-	.	ID="RND-1_FAMILY-785";Tend="1496";Tstart="1248";shortTE="F";uid="85e66758-9a7e-4b9b-b6be-92380e8f2ee5"
JAAEEI010000026.1	RepeatMasker	Unknown	27639	27838	1358	-	.	ID="RND-4_FAMILY-176";Tend="1262";Tstart="1063";shortTE="F";uid="3d76c8e7-ce80-449b-b4fc-f2b2e07f764a"
JAAEEI010000026.1	RepeatMasker	Unknown	18392	19085	1039	-	.	ID="RND-4_FAMILY-176";Tend="1262";Tstart="894";shortTE="F";uid="b3a9e0b6-9562-4f11-8623-affbc2c3a112"
JAAEEI010001015.1	RepeatMasker	LINE/RTE-BovB	1298	1720	3432	+	.	ID="RND-6_FAMILY-1335";Tend="1177";Tstart="752";shortTE="F";uid="80464e92-4ebd-4140-b1c1-3bc76bbfe468"
JAAEEI010001015.1	RepeatMasker	RC/Helitron	1718	1857	906	+	.	ID="RND-1_FAMILY-193";Tend="784";Tstart="657";shortTE="F";uid="25d57e16-7c91-4806-b9f3-aedb76ffe0fe"
JAAEEI010001015.1	RepeatMasker	RC/Helitron	4268	4743	2002	+	.	ID="RND-6_FAMILY-6367";Tend="1216";Tstart="803";shortTE="F";uid="ad4f7cd8-cda3-46e7-b9f0-6152980884d0"
JAAEEI010001015.1	RepeatMasker	LTR/Copia	5066	5256	919	+	.	ID="RND-6_FAMILY-2605";Tend="1350";Tstart="1181";shortTE="F";uid="8d81c6d6-68e6-46b2-b25c-c21d7f78c223"
JAAEEI010001015.1	RepeatMasker	Unknown	4896	5010	930	-	.	ID="RND-1_FAMILY-494";Tend="1101";Tstart="987";shortTE="F";uid="55003c27-f0c1-48a4-b546-8b5aa52e8386"
JAAEEI010001015.1	RepeatMasker	Unknown	1859	2192	2942	-	.	ID="RND-5_FAMILY-502";Tend="1283";Tstart="951";shortTE="F";uid="557c160f-1e0b-4f43-a8f3-b5f9c6bb1898"
JAAEEI010001015.1	RepeatMasker	Unknown	4410	4749	2101	-	.	ID="RND-1_FAMILY-67";Tend="1657";Tstart="1332";shortTE="F";uid="262d8c4c-9eb3-48f0-a75f-7267835b7483"
JAAEEI010001015.1	RepeatMasker	Satellite	5062	5228	1249	-	.	ID="RND-6_FAMILY-46";Tend="167";Tstart="1";shortTE="F";uid="48719941-f508-4d7c-82fb-89dfe3bd2b5d"
JAAEEI010001015.1	RepeatMasker	Unknown	5791	5916	465	-	.	ID="RND-3_FAMILY-254";Tend="1136";Tstart="955";shortTE="F";uid="2e53856e-1942-4ec4-885d-97c035f8a021"
JAAEEI010001015.1	RepeatMasker	Satellite	3719	3910	1179	-	.	ID="RND-6_FAMILY-46";Tend="204";Tstart="1";shortTE="F";uid="4fd766a7-cb4a-4a9c-88aa-14dba470af59"
JAAEEI010001015.1	RepeatMasker	SINE/tRNA-RTE	3882	4164	1646	-	.	ID="RND-1_FAMILY-48";Tend="1184";Tstart="890";shortTE="F";uid="e3e5bf5f-120e-4894-9776-878b866ca442"
JAAEEI010001015.1	RepeatMasker	DNA/TcMar-Tc1	94	347	668	-	.	ID="RND-1_FAMILY-961";TEgroup="ctg_189%7CRND-1_FAMILY-961%7C1";Tend="1691";Tstart="875";shortTE="T";uid="749b42cf-b712-457e-b101-1984048dd3ba"
JAAEEI010011691.1	RepeatMasker	Unknown	517	628	740	+	.	ID="RND-6_FAMILY-7290";Tend="1391";Tstart="1279";shortTE="F";uid="fe8c9330-c969-4636-baba-8ca00c514cdb"
JAAEEI010027004.1	RepeatMasker	Unknown	2	122	527	+	.	ID="RND-6_FAMILY-5665";Tend="543";Tstart="431";shortTE="F";uid="31f401b5-3d1e-492c-8c87-ca007e8b4777"
JAAEEI010027004.1	RepeatMasker	Unknown	120	254	447	+	.	ID="RND-6_FAMILY-29";TEgroup="ctg_18903%7CRND-6_FAMILY-29%7C1";Tend="328";Tstart="264";shortTE="T";uid="6e80ed9a-c5ac-48b5-b117-b876347d9be8"
JAAEEI010027005.1	RepeatMasker	SINE/5S	1	173	1275	+	.	ID="RND-5_FAMILY-710";Tend="1152";Tstart="981";shortTE="F";uid="d6a168a6-cdc1-472b-b851-d65c768a00fb"
JAAEEI010027006.1	RepeatMasker	LINE/R1-LOA	191	327	1097	+	.	ID="RND-1_FAMILY-768";Tend="261";Tstart="125";shortTE="F";uid="6b7b9220-fe86-46d7-8b0d-9d532d93bd9a"
JAAEEI010027006.1	RepeatMasker	LINE/CR1	1	173	1353	-	.	ID="RND-6_FAMILY-1730";Tend="999";Tstart="828";shortTE="F";uid="7dd196b4-bf32-41ec-917a-bc54ffbf4c4c"
JAAEEI010027007.1	RepeatMasker	SINE/tRNA-RTE	81	238	819	-	.	ID="RND-1_FAMILY-48";Tend="1106";Tstart="954";shortTE="F";uid="2d5bd283-02ac-4e3c-b778-07a76352c6a5"
JAAEEI010027008.1	RepeatMasker	LINE/Penelope	7	120	481	+	.	ID="RND-1_FAMILY-304";Tend="1400";Tstart="1280";shortTE="F";uid="a1d29cdb-3ad4-4843-aaa6-f3714c9e2c1f"
JAAEEI010027009.1	RepeatMasker	DNA/TcMar-Mariner	1	143	1084	-	.	ID="RND-6_FAMILY-11069";Tend="1126";Tstart="984";shortTE="F";uid="77cd9ccb-fbe4-4354-be60-70c7099b738e"
JAAEEI010002700.1	RepeatMasker	DNA/TcMar-Tc1	108	611	4087	-	.	ID="RND-5_FAMILY-701";Tend="1495";Tstart="993";shortTE="F";uid="295e6c3f-c54e-4696-9591-a08074b3d9ac"
JAAEEI010002700.1	RepeatMasker	RC/Helitron	1763	1918	1289	-	.	ID="RND-6_FAMILY-317";Tend="1072";Tstart="922";shortTE="F";uid="09321ef5-a198-4be8-b647-dea48fd5d617"
JAAEEI010002700.1	RepeatMasker	Unknown	872	1186	963	-	.	ID="RND-1_FAMILY-11";Tend="1096";Tstart="764";shortTE="F";uid="70df31b2-d159-4ed3-83dd-9d4259c13a21"
JAAEEI010002700.1	RepeatMasker	RC/Helitron	1233	1685	3747	-	.	ID="RND-6_FAMILY-2083";Tend="1716";Tstart="1252";shortTE="F";uid="bc6aa01f-a873-4b17-bcc2-3a88101f6614"
JAAEEI010002700.1	RepeatMasker	DNA/hAT-Tip100	2385	2668	2080	-	.	ID="RND-1_FAMILY-217";Tend="1302";Tstart="1024";shortTE="F";uid="4d678045-f78a-43da-930e-e65ac934c6c7"
JAAEEI010011692.1	RepeatMasker	Unknown	350	662	965	+	.	ID="RND-6_FAMILY-1696";Tend="2212";Tstart="1943";shortTE="F";uid="5ad9db50-7d46-4e53-b4b7-8abaada2f528"
JAAEEI010027010.1	RepeatMasker	Unknown	1	121	1001	-	.	ID="RND-5_FAMILY-2334";Tend="1109";Tstart="988";shortTE="F";uid="0f165081-baad-42a6-8ded-d44874c161c6"
JAAEEI010027011.1	RepeatMasker	RC/Helitron	1	147	1048	-	.	ID="RND-1_FAMILY-151";Tend="905";Tstart="755";shortTE="F";uid="8102da45-c8c0-4758-91e1-62f7c66881a8"
JAAEEI010027012.1	RepeatMasker	Unknown	1	156	978	-	.	ID="RND-4_FAMILY-734";Tend="860";Tstart="713";shortTE="F";uid="e5901494-5f8e-4fbc-ad97-29822a31ad53"
JAAEEI010027013.1	RepeatMasker	DNA/hAT-Tag1	204	327	969	+	.	ID="RND-1_FAMILY-756";Tend="1005";Tstart="872";shortTE="F";uid="1d3a3656-35b7-4685-9eac-9dd01d6f8719"
JAAEEI010027014.1	RepeatMasker	RC/Helitron	178	327	1226	+	.	ID="RND-6_FAMILY-8344";Tend="712";Tstart="557";shortTE="F";uid="a31a5c68-1fb6-40f4-8517-1c90ca821371"
JAAEEI010027015.1	RepeatMasker	Unknown	1	147	686	+	.	ID="RND-6_FAMILY-6725";Tend="664";Tstart="520";shortTE="F";uid="49a54847-0dbe-4c06-982c-f382a449ee68"
JAAEEI010027016.1	RepeatMasker	Unknown	131	245	685	+	.	ID="RND-6_FAMILY-7290";Tend="1140";Tstart="1024";shortTE="F";uid="f7df1bee-2ba0-4dbd-88d8-596c1a94010f"
JAAEEI010027017.1	RepeatMasker	DNA/TcMar-Tc1	8	328	1571	+	.	ID="RND-1_FAMILY-873";Tend="1452";Tstart="1097";shortTE="F";uid="58890a8c-51f2-46f1-8bc6-313d1445461d"
JAAEEI010027017.1	RepeatMasker	SINE/5S	329	452	768	-	.	ID="RND-5_FAMILY-710";Tend="1150";Tstart="1027";shortTE="F";uid="4c1b5277-9a8e-4757-bccd-32cdaf7b82ba"
JAAEEI010011693.1	RepeatMasker	Unknown	656	793	1066	-	.	ID="RND-6_FAMILY-3656";Tend="1556";Tstart="1416";shortTE="F";uid="aede4761-beeb-4aa5-9500-926bffc1ee0b"
JAAEEI010002701.1	RepeatMasker	Unknown	971	1150	701	+	.	ID="RND-6_FAMILY-399";Tend="1625";Tstart="1381";shortTE="F";uid="02c9e37a-0fc4-4c3a-9537-69e0a8ada496"
JAAEEI010002701.1	RepeatMasker	Unknown	1276	1435	458	+	.	ID="RND-6_FAMILY-1901";Tend="1643";Tstart="1450";shortTE="F";uid="0e3a5767-8dae-4326-b700-c9c74aa8b5aa"
JAAEEI010002701.1	RepeatMasker	DNA/hAT-Tip100	1017	1162	1099	-	.	ID="RND-6_FAMILY-8566";Tend="1322";Tstart="1178";shortTE="F";uid="28fd9f03-b1ae-4509-bc6e-4ce912737a68"
JAAEEI010002701.1	RepeatMasker	RC/Helitron	1531	2227	5081	-	.	ID="RND-5_FAMILY-470";Tend="1656";Tstart="937";shortTE="F";uid="6ca139de-93da-4ac9-aa16-cc0496dc594d"
JAAEEI010027023.1	RepeatMasker	Unknown	204	325	697	+	.	ID="RND-1_FAMILY-96";Tend="1079";Tstart="969";shortTE="F";uid="ecedba96-3e8d-4f90-a1f2-a1b39045221d"
JAAEEI010027024.1	RepeatMasker	RC/Helitron	1	204	603	+	.	ID="RND-1_FAMILY-999";Tend="2206";Tstart="1971";shortTE="F";uid="9feb6322-401e-4c8c-8ff2-1a2b9c701ca1"
JAAEEI010027026.1	RepeatMasker	SINE/tRNA-RTE	140	326	768	-	.	ID="RND-1_FAMILY-48";Tend="1073";Tstart="876";shortTE="F";uid="1f8dcdba-9920-47a8-9abe-2bff5ead4e4d"
JAAEEI010002702.1	RepeatMasker	LINE/R1-LOA	74	291	1775	+	.	ID="RND-1_FAMILY-768";Tend="354";Tstart="137";shortTE="F";uid="04f4aa50-b757-4238-bc20-d08248a4484b"
JAAEEI010002702.1	RepeatMasker	Unknown	2837	2938	841	-	.	ID="RND-1_FAMILY-208";Tend="1715";Tstart="1609";shortTE="F";uid="f89130c5-c31a-4414-aa11-97a476230275"
JAAEEI010002702.1	RepeatMasker	DNA/hAT-Tip100	2541	2750	1116	-	.	ID="RND-4_FAMILY-13";Tend="1095";Tstart="867";shortTE="F";uid="ab4e5014-87c1-4980-9735-ccbaca58671d"
JAAEEI010027032.1	RepeatMasker	Unknown	1	110	907	+	.	ID="RND-1_FAMILY-281";Tend="1341";Tstart="1235";shortTE="F";uid="7abb099e-9ad6-40b5-8b03-4238a0b6fd38"
JAAEEI010027033.1	RepeatMasker	SINE/tRNA-RTE	1	130	1080	+	.	ID="RND-1_FAMILY-29";Tend="1122";Tstart="994";shortTE="F";uid="567d7aa3-7395-4c40-b3e8-cfef243ed5df"
JAAEEI010027033.1	RepeatMasker	LINE/L2	200	321	828	-	.	ID="RND-4_FAMILY-1748";Tend="2508";Tstart="2389";shortTE="F";uid="3932d6fe-f7c8-418b-b002-18639163e5b4"
JAAEEI010027034.1	RepeatMasker	Unknown	1	197	567	+	.	ID="RND-6_FAMILY-2064";Tend="1293";Tstart="934";shortTE="F";uid="1c63f900-04a9-42bc-85ed-f9bd1bcdf842"
JAAEEI010027035.1	RepeatMasker	Unknown	158	326	1349	-	.	ID="RND-6_FAMILY-6836";Tend="1324";Tstart="1149";shortTE="F";uid="25874351-dc1f-427f-94bc-ae2c15938cd7"
JAAEEI010011695.1	RepeatMasker	Unknown	130	252	1015	-	.	ID="RND-1_FAMILY-472";Tend="1053";Tstart="930";shortTE="F";uid="64994f51-6487-4563-ad88-4b298a3ecf42"
JAAEEI010011695.1	RepeatMasker	Unknown	447	793	2764	-	.	ID="RND-6_FAMILY-15295";Tend="1638";Tstart="1282";shortTE="F";uid="3e850619-696b-4c0c-b60a-3f5366dc637d"
JAAEEI010027038.1	RepeatMasker	Unknown	1	118	879	+	.	ID="RND-5_FAMILY-296";Tend="1764";Tstart="1645";shortTE="F";uid="5448c228-74c7-4b5c-bf08-4385026d33ab"
JAAEEI010002703.1	RepeatMasker	DNA/hAT-Tip100	960	1221	745	+	.	ID="rnd-3_family-262";Tend="1020";Tstart="694";shortTE="F";uid="ba4227dc-17c5-44a3-85f8-11dbc479b119"
JAAEEI010002703.1	RepeatMasker	DNA/hAT-Tip100	1676	1862	698	+	.	ID="rnd-3_family-262";Tend="1130";Tstart="911";shortTE="F";uid="4844efcb-c691-4087-839f-e041f0cba056"
JAAEEI010027042.1	RepeatMasker	Unknown	140	326	972	+	.	ID="RND-6_FAMILY-1527";Tend="1091";Tstart="896";shortTE="F";uid="b5886274-cda3-4178-b34c-9f3d0b468970"
JAAEEI010027043.1	RepeatMasker	DNA/TcMar-Mariner	1	341	1513	+	.	ID="RND-1_FAMILY-380";Tend="1111";Tstart="626";shortTE="F";uid="7e7bb1ae-2700-4f24-a19a-739fc2ba3d9b"
JAAEEI010027044.1	RepeatMasker	Unknown	185	311	789	+	.	ID="RND-1_FAMILY-287";Tend="1033";Tstart="917";shortTE="F";uid="e2ec856e-12b7-4940-ab06-ec26e991ae4e"
JAAEEI010027046.1	RepeatMasker	LINE/L2	22	142	500	+	.	ID="RND-5_FAMILY-23";Tend="795";Tstart="681";shortTE="F";uid="2c5df382-3036-4772-9e94-04d66c0ee7a3"
JAAEEI010011696.1	RepeatMasker	Unknown	1	275	1274	-	.	ID="RND-6_FAMILY-7798";Tend="951";Tstart="674";shortTE="F";uid="b42c865d-5544-4fbe-937e-2bbd923bde5d"
JAAEEI010011696.1	RepeatMasker	LINE/CR1	259	435	990	-	.	ID="RND-1_FAMILY-571";Tend="2643";Tstart="2478";shortTE="F";uid="781d4d89-2a85-45b2-a3b6-155780b40d17"
JAAEEI010027048.1	RepeatMasker	Unknown	1	139	1111	+	.	ID="RND-6_FAMILY-87";Tend="1641";Tstart="1501";shortTE="F";uid="2227f44b-f965-41c8-8f8d-4ff889e35dd9"
JAAEEI010027049.1	RepeatMasker	RC/Helitron	1	158	946	-	.	ID="RND-6_FAMILY-17586";Tend="2261";Tstart="2098";shortTE="F";uid="d253a7dd-c525-42b7-b087-3bbc3ff05b64"
JAAEEI010002704.1	RepeatMasker	Unknown	899	1091	1501	+	.	ID="RND-1_FAMILY-66";Tend="1144";Tstart="949";shortTE="F";uid="dd8844d3-1395-43a1-a260-e09f71414176"
JAAEEI010002704.1	RepeatMasker	RC/Helitron	1796	2747	6608	-	.	ID="RND-1_FAMILY-151";Tend="3194";Tstart="2186";shortTE="F";uid="609349d4-c919-48de-9b3b-2d2d5b49309b"
JAAEEI010027051.1	RepeatMasker	Unknown	11	138	609	-	.	ID="RND-5_FAMILY-4504";Tend="782";Tstart="649";shortTE="F";uid="ee7461eb-08ca-4c67-b004-90914f47502b"
JAAEEI010027053.1	RepeatMasker	Unknown	2	147	1168	+	.	ID="RND-1_FAMILY-591";Tend="1327";Tstart="1181";shortTE="F";uid="5c438f6d-b61d-4548-a8db-7e1e9ad9787f"
JAAEEI010027054.1	RepeatMasker	Unknown	217	326	906	+	.	ID="RND-3_FAMILY-316";Tend="943";Tstart="834";shortTE="F";uid="7aab4055-a6f0-4867-a8f7-86159fba2c93"
JAAEEI010027054.1	RepeatMasker	Unknown	102	218	599	-	.	ID="RND-5_FAMILY-1380";Tend="639";Tstart="516";shortTE="F";uid="41b9b44e-e368-45c2-b316-99108a1f03a2"
JAAEEI010027055.1	RepeatMasker	Unknown	2	117	556	-	.	ID="RND-5_FAMILY-9339";Tend="790";Tstart="678";shortTE="F";uid="3cc9f071-aeec-4619-a8ad-4674d6c0bf2c"
JAAEEI010027056.1	RepeatMasker	Unknown	101	269	831	-	.	ID="RND-6_FAMILY-5252";Tend="1196";Tstart="865";shortTE="F";uid="c25a6dfe-195f-4bf4-abc8-599d6bbd6812"
JAAEEI010027058.1	RepeatMasker	DNA/hAT-Tip100	1	198	1626	-	.	ID="RND-4_FAMILY-2323";Tend="927";Tstart="737";shortTE="F";uid="c5e2b927-9ede-4b2d-ac94-e7067613fee8"
JAAEEI010002705.1	RepeatMasker	RC/Helitron	12	753	6016	+	.	ID="RND-6_FAMILY-7275";Tend="1628";Tstart="904";shortTE="F";uid="9051ae6a-4797-43ce-b7cb-4677366d492a"
JAAEEI010002705.1	RepeatMasker	LTR/Gypsy	784	1765	4683	+	.	ID="RND-1_FAMILY-406";Tend="2596";Tstart="1529";shortTE="F";uid="baf5c11d-db8b-4484-a266-323585ff2bfd"
JAAEEI010002705.1	RepeatMasker	Unknown	1665	1973	2062	-	.	ID="RND-4_FAMILY-1041";Tend="1358";Tstart="1051";shortTE="F";uid="50413e14-ef61-4ae8-b77a-5a678f218c93"
JAAEEI010002705.1	RepeatMasker	DNA/hAT-Charlie	2010	2558	1784	-	.	ID="RND-2_FAMILY-110";TEgroup="ctg_18964%7CRND-2_FAMILY-110%7C1";Tend="1327";Tstart="925";shortTE="F";uid="3bef5605-05bf-45a5-8f27-33018d3694b0"
JAAEEI010027060.1	RepeatMasker	RC/Helitron	187	326	1166	+	.	ID="RND-6_FAMILY-8344";Tend="698";Tstart="559";shortTE="F";uid="b73c9276-9398-4b86-89de-d91289d235bb"
JAAEEI010011698.1	RepeatMasker	Unknown	684	793	960	+	.	ID="RND-1_FAMILY-483";Tend="1501";Tstart="1392";shortTE="F";uid="7308ec0f-77d8-4e3a-9da2-199677bcad06"
JAAEEI010011698.1	RepeatMasker	Unknown	503	687	1081	-	.	ID="RND-6_FAMILY-9040";Tend="1228";Tstart="1053";shortTE="F";uid="78f4c31e-e82e-488a-bb85-1d0de6888d9e"
JAAEEI010027066.1	RepeatMasker	Unknown	153	289	698	-	.	ID="RND-2_FAMILY-238";Tend="1334";Tstart="1198";shortTE="F";uid="6a9b932a-8581-41c2-a1f0-0f70a9435eec"
JAAEEI010027067.1	RepeatMasker	DNA/TcMar-Tc1	141	326	1531	-	.	ID="RND-5_FAMILY-2403";Tend="1832";Tstart="1647";shortTE="F";uid="4aac8647-2b89-467d-8ccf-7376a2891551"
JAAEEI010002706.1	RepeatMasker	DNA/hAT-Blackjack	158	343	1316	+	.	ID="RND-5_FAMILY-595";Tend="959";Tstart="775";shortTE="F";uid="9a3decbb-a793-414b-92eb-1b0aa86665c4"
JAAEEI010002706.1	RepeatMasker	DNA/TcMar-Tc1	347	1854	12100	+	.	ID="RND-6_FAMILY-1542";Tend="1731";Tstart="211";shortTE="F";uid="8eac41ce-dc19-44c3-a7dd-ffd467a1844a"
JAAEEI010002706.1	RepeatMasker	Unknown	1864	2066	542	-	.	ID="RND-6_FAMILY-2064";TEgroup="ctg_18975%7CRND-6_FAMILY-2064%7C1";Tend="1094";Tstart="959";shortTE="T";uid="39249612-7d52-4405-a1e3-24c34516481d"
JAAEEI010002706.1	RepeatMasker	Unknown	2698	2819	681	-	.	ID="RND-6_FAMILY-29";Tend="1505";Tstart="1384";shortTE="F";uid="477344ba-fbfb-4941-ae75-4d6a8da1fe4c"
JAAEEI010027070.1	RepeatMasker	Unknown	1	114	941	+	.	ID="RND-6_FAMILY-7290";Tend="1429";Tstart="1316";shortTE="F";uid="09e1802b-07a6-4e6f-b189-15fdf9acd8d9"
JAAEEI010027071.1	RepeatMasker	LINE/Penelope	1	159	452	+	.	ID="RND-5_FAMILY-5224";TEgroup="ctg_18977%7CRND-5_FAMILY-5224%7C1";Tend="1507";Tstart="1423";shortTE="T";uid="98810d43-2543-4a3a-aa70-c4600e903620"
JAAEEI010027073.1	RepeatMasker	Unknown	16	170	962	-	.	ID="RND-6_FAMILY-8794";Tend="1033";Tstart="878";shortTE="F";uid="ab8dadfc-2f9e-45ad-a28d-387d62b09f36"
JAAEEI010011699.1	RepeatMasker	LINE/RTE-BovB	538	721	1199	-	.	ID="RND-1_FAMILY-75";Tend="1823";Tstart="1652";shortTE="F";uid="6f1f6511-1f93-4410-87ac-521d0b7c6c74"
JAAEEI010027078.1	RepeatMasker	Unknown	196	327	985	-	.	ID="RND-1_FAMILY-654";Tend="1643";Tstart="1511";shortTE="F";uid="acdd63cf-fd10-48d9-8eb2-fcf62298f7ee"
JAAEEI010002707.1	RepeatMasker	Unknown	1079	1339	2016	+	.	ID="RND-1_FAMILY-96";Tend="1217";Tstart="950";shortTE="F";uid="180ed5b2-cd0a-47db-88c8-9caa5374afea"
JAAEEI010002707.1	RepeatMasker	Unknown	933	1056	1026	+	.	ID="RND-1_FAMILY-472";Tend="1052";Tstart="930";shortTE="F";uid="75523f21-a134-411d-b4c9-e869fedb6bb1"
JAAEEI010002707.1	RepeatMasker	LINE/I-Jockey	50	465	2936	+	.	ID="RND-1_FAMILY-230";Tend="1426";Tstart="984";shortTE="F";uid="f1c47df2-a0c7-4228-9bdf-4ffbef5588dd"
JAAEEI010002707.1	RepeatMasker	Unknown	2244	2553	1957	-	.	ID="RND-6_FAMILY-1126";Tend="773";Tstart="480";shortTE="F";uid="192ae5b9-6be1-408f-846f-c113f6b10fcb"
JAAEEI010002707.1	RepeatMasker	Unknown	2575	2697	739	-	.	ID="RND-6_FAMILY-8384";Tend="1271";Tstart="1132";shortTE="F";uid="d238ebad-fb78-4360-9df4-252ecf72f7d7"
JAAEEI010002707.1	RepeatMasker	Unknown	679	936	1596	-	.	ID="RND-6_FAMILY-6738";Tend="1303";Tstart="1017";shortTE="F";uid="15678e86-1eb9-451b-b96f-cfaf87b352de"
JAAEEI010027081.1	RepeatMasker	Unknown	1	110	890	+	.	ID="RND-1_FAMILY-227";Tend="1249";Tstart="1123";shortTE="F";uid="ed700292-8492-4eea-bd53-8899e61c7f77"
JAAEEI010001169.1	RepeatMasker	Unknown	5763	5906	828	+	.	ID="RND-6_FAMILY-4";Tend="1607";Tstart="1444";shortTE="F";uid="f857e612-7ea6-47bf-8654-baaf3dc67b12"
JAAEEI010001169.1	RepeatMasker	Unknown	2744	3018	1539	+	.	ID="RND-1_FAMILY-422";Tend="1093";Tstart="809";shortTE="F";uid="30532eff-86f8-40e3-8e9d-e661a6c9b119"
JAAEEI010001169.1	RepeatMasker	Unknown	4676	4778	942	+	.	ID="RND-5_FAMILY-215";Tend="1015";Tstart="913";shortTE="F";uid="c08e85bb-26bb-42ff-8f11-54d5d6365dc5"
JAAEEI010001169.1	RepeatMasker	Unknown	4052	4201	627	+	.	ID="RND-1_FAMILY-292";Tend="1415";Tstart="1264";shortTE="F";uid="56b87028-6c28-450c-89ed-7dfe6301bfe4"
JAAEEI010001169.1	RepeatMasker	Unknown	5907	6053	400	+	.	ID="RND-4_FAMILY-45";Tend="920";Tstart="766";shortTE="F";uid="4f2e935b-2389-45a6-99a0-becc29644295"
JAAEEI010001169.1	RepeatMasker	DNA/hAT-Tip100	3020	3508	3341	+	.	ID="RND-6_FAMILY-6216";Tend="1389";Tstart="891";shortTE="F";uid="f8e794c5-ce55-4737-846a-7307772ccccd"
JAAEEI010001169.1	RepeatMasker	SINE/MIR	4287	4585	1256	-	.	ID="RND-1_FAMILY-44";Tend="1181";Tstart="876";shortTE="F";uid="4d33ea81-7ecf-49b3-ab97-c641be085aba"
JAAEEI010001169.1	RepeatMasker	LINE/CR1	1501	2308	6687	-	.	ID="RND-5_FAMILY-2723";Tend="1393";Tstart="593";shortTE="F";uid="7ba49aaf-6ced-419b-985c-a60dec195424"
JAAEEI010001169.1	RepeatMasker	Unknown	1336	1501	1104	-	.	ID="RND-6_FAMILY-6615";Tend="1068";Tstart="909";shortTE="F";uid="9f3f9f5f-b017-4769-9ffe-fd63f82448f8"
JAAEEI010001169.1	RepeatMasker	Unknown	2299	2496	1074	-	.	ID="RND-6_FAMILY-6615";Tend="1114";Tstart="909";shortTE="F";uid="d168aa78-4638-417e-ad64-fbffefbd4a0f"
JAAEEI010027085.1	RepeatMasker	Unknown	192	320	759	+	.	ID="RND-5_FAMILY-1590";Tend="1645";Tstart="1532";shortTE="F";uid="965036f8-5ae7-4bd5-a030-a4fb5f694e78"
JAAEEI010027085.1	RepeatMasker	Unknown	1	156	1384	-	.	ID="RND-5_FAMILY-698";Tend="961";Tstart="806";shortTE="F";uid="dfb96223-60cf-45ac-9dd6-18f0800bcac4"
JAAEEI010027087.1	RepeatMasker	Unknown	163	323	614	-	.	ID="RND-4_FAMILY-1041";Tend="1356";Tstart="1152";shortTE="F";uid="d11294a0-c574-412a-bbac-238311b556a6"
JAAEEI010027087.1	RepeatMasker	Unknown	39	164	676	-	.	ID="RND-1_FAMILY-690";Tend="1003";Tstart="845";shortTE="F";uid="c9bd0ebc-6ac3-4d11-9890-5a9984725c02"
JAAEEI010002708.1	RepeatMasker	Unknown	734	868	446	+	.	ID="RND-5_FAMILY-2799";Tend="1452";Tstart="1324";shortTE="F";uid="c664d1f1-e354-484a-84df-c7332b005a9b"
JAAEEI010002708.1	RepeatMasker	LINE/Penelope	523	637	518	+	.	ID="RND-5_FAMILY-5224";Tend="1680";Tstart="1564";shortTE="F";uid="ace0df8e-8ae1-4eb4-a872-e4e67e577f78"
JAAEEI010002708.1	RepeatMasker	Unknown	634	853	607	-	.	ID="RND-1_FAMILY-310";Tend="1192";Tstart="930";shortTE="F";uid="7eb565e8-09ff-4d7c-95a0-238a944088a5"
JAAEEI010010160.1	RepeatMasker	DNA/hAT-Tip100	455	738	1038	-	.	ID="RND-3_FAMILY-262";Tend="1119";Tstart="813";shortTE="F";uid="1119ed07-9e78-47b9-9aa4-b96bbd962f6d"
JAAEEI010000116.1	RepeatMasker	RC/Helitron	4560	4685	617	+	.	ID="RND-6_FAMILY-671";Tend="2277";Tstart="2135";shortTE="F";uid="35ef12a0-045c-4744-94b7-c95b3de79fff"
JAAEEI010000116.1	RepeatMasker	RC/Helitron	20273	20645	2540	+	.	ID="RND-1_FAMILY-31";Tend="1282";Tstart="917";shortTE="F";uid="68f12e4e-7f45-4589-a687-ab3fc9aa39ed"
JAAEEI010000116.1	RepeatMasker	Unknown	3795	4262	3802	+	.	ID="RND-6_FAMILY-1527";Tend="1372";Tstart="909";shortTE="F";uid="56b4bc94-7924-4130-b62d-8e39dd5b57bc"
JAAEEI010000116.1	RepeatMasker	Unknown	8040	8630	4184	+	.	ID="RND-1_FAMILY-368";Tend="1432";Tstart="836";shortTE="F";uid="fab3e52d-b5de-437c-be3b-1d4a5c5416e6"
JAAEEI010000116.1	RepeatMasker	DNA/TcMar-Tc1	17095	17272	1574	+	.	ID="RND-5_FAMILY-1670";Tend="1511";Tstart="1335";shortTE="F";uid="d4f61757-d69d-4b46-8abe-5367eeca5265"
JAAEEI010000116.1	RepeatMasker	Unknown	9604	9804	1604	+	.	ID="RND-1_FAMILY-53";Tend="1089";Tstart="894";shortTE="F";uid="67cb8f77-af4a-4d3f-9449-1abe8f2bfd4e"
JAAEEI010000116.1	RepeatMasker	Unknown	6164	6293	864	+	.	ID="RND-6_FAMILY-232";Tend="789";Tstart="663";shortTE="F";uid="092d8946-204f-4b3b-be18-704d0c979f36"
JAAEEI010000116.1	RepeatMasker	Unknown	4250	4436	1319	+	.	ID="RND-6_FAMILY-7290";Tend="1356";Tstart="1170";shortTE="F";uid="8d163764-45de-40f0-8866-189ab76c8484"
JAAEEI010000116.1	RepeatMasker	RC/Helitron	6046	6174	566	+	.	ID="HELITRON-N7_PXU";Tend="128";Tstart="1";shortTE="F";uid="0610b414-7023-4e24-a5cf-2ae1664d9136"
JAAEEI010000116.1	RepeatMasker	Unknown	180	586	634	+	.	ID="RND-6_FAMILY-11719";TEgroup="ctg_1900%7CRND-6_FAMILY-11719%7C1";Tend="1694";Tstart="931";shortTE="T";uid="aaed034a-aa5d-4a60-a015-8a394868324f"
JAAEEI010000116.1	RepeatMasker	LINE/RTE-X	9380	9602	1153	+	.	ID="RND-6_FAMILY-847";Tend="564";Tstart="378";shortTE="F";uid="543e3041-e020-48ce-b086-c1517104e847"
JAAEEI010000116.1	RepeatMasker	RC/Helitron	5121	5658	4660	+	.	ID="RND-6_FAMILY-12178";Tend="1506";Tstart="954";shortTE="F";uid="f7bebdd4-d797-43e5-9c57-c475d0a2a074"
JAAEEI010000116.1	RepeatMasker	DNA/hAT-Blackjack	6221	6329	660	+	.	ID="RND-4_FAMILY-1024";Tend="2557";Tstart="2452";shortTE="F";uid="85694087-f91a-48de-9470-0b7111d1b683"
JAAEEI010000116.1	RepeatMasker	Unknown	4686	5124	1510	-	.	ID="RND-5_FAMILY-2328";Tend="1248";Tstart="921";shortTE="F";uid="d24ceeb9-0c91-45fa-85c2-71c235adf5fc"
JAAEEI010000116.1	RepeatMasker	SINE/tRNA-RTE	18767	18890	869	-	.	ID="RND-4_FAMILY-632";Tend="1101";Tstart="978";shortTE="F";uid="d2657c60-2dea-454f-9283-077db8481483"
JAAEEI010000116.1	RepeatMasker	Unknown	6947	7406	3662	-	.	ID="RND-6_FAMILY-1527";Tend="1369";Tstart="911";shortTE="F";uid="fb2596e9-a44d-4a3e-ae84-a9312d63772d"
JAAEEI010000116.1	RepeatMasker	RC/Helitron	12058	12480	2430	-	.	ID="RND-6_FAMILY-707";Tend="1298";Tstart="865";shortTE="F";uid="9ad3e959-f557-4b47-965c-a15cadafc44f"
JAAEEI010000116.1	RepeatMasker	RC/Helitron	10822	11004	1275	-	.	ID="RND-4_FAMILY-2756";Tend="1367";Tstart="1172";shortTE="F";uid="aa3f8d6b-c557-4879-a659-732a77577bdd"
JAAEEI010000116.1	RepeatMasker	LTR	4438	4579	1055	-	.	ID="RND-1_FAMILY-150";Tend="1025";Tstart="904";shortTE="F";uid="6c660587-2b1f-4675-948b-86bc37c762f0"
JAAEEI010027095.1	RepeatMasker	Unknown	176	330	1043	-	.	ID="RND-6_FAMILY-7290";Tend="1155";Tstart="996";shortTE="F";uid="d3996a30-788a-4f3f-8a26-92e989688e82"
JAAEEI010027096.1	RepeatMasker	LINE/Penelope	146	326	1165	+	.	ID="RND-1_FAMILY-194";Tend="1563";Tstart="1386";shortTE="F";uid="133bb369-8cda-4421-9252-d03a84b9d0fc"
JAAEEI010027098.1	RepeatMasker	LINE/L1	110	325	1298	+	.	ID="RND-6_FAMILY-6523";Tend="870";Tstart="621";shortTE="F";uid="992cba5f-8a91-4998-854c-67e4926c8dcf"
JAAEEI010002709.1	RepeatMasker	DNA/hAT-Blackjack	745	845	646	+	.	ID="RND-4_FAMILY-1024";Tend="2557";Tstart="2460";shortTE="F";uid="e7c3c74d-0202-43f3-af19-ea2a037b692f"
JAAEEI010002709.1	RepeatMasker	SINE/5S	207	485	2155	+	.	ID="RND-6_FAMILY-1850";Tend="1242";Tstart="949";shortTE="F";uid="6a884ab4-75e8-4208-bba8-0cb8a4507b8b"
JAAEEI010002709.1	RepeatMasker	RC/Helitron	917	1644	4715	+	.	ID="RND-1_FAMILY-171";Tend="1182";Tstart="485";shortTE="F";uid="7eb1640a-e3c2-49ba-8686-40814d8e42f1"
JAAEEI010002709.1	RepeatMasker	Unknown	2395	2747	1875	+	.	ID="RND-3_FAMILY-332";Tend="1337";Tstart="926";shortTE="F";uid="fbda934c-66b7-4103-a44e-96226eac663b"
JAAEEI010002709.1	RepeatMasker	RC/Helitron	525	650	613	+	.	ID="HELITRON-N7_PXU";Tend="128";Tstart="4";shortTE="F";uid="e3df7a6d-9825-4570-9997-9fc6c7ddbd5d"
JAAEEI010002709.1	RepeatMasker	Unknown	640	809	1138	-	.	ID="RND-5_FAMILY-2473";Tend="1582";Tstart="1397";shortTE="F";uid="70a7d291-9339-47e6-9fda-88abf87cb427"
JAAEEI010002709.1	RepeatMasker	DNA/TcMar-Tc1	1815	1946	830	-	.	ID="RND-6_FAMILY-1542";Tend="2343";Tstart="2223";shortTE="F";uid="6d0e3be3-510f-4c61-b80c-5d02394301b4"
JAAEEI010002709.1	RepeatMasker	LINE/RTE-BovB	44	228	972	-	.	ID="RND-5_FAMILY-651";Tend="626";Tstart="421";shortTE="F";uid="d28f27ce-c7ab-41ca-9659-db77b5138441"
JAAEEI010002709.1	RepeatMasker	Satellite	226	517	2131	-	.	ID="RND-6_FAMILY-46";Tend="1198";Tstart="890";shortTE="F";uid="b515c560-b41f-4ae3-871c-c5778a8f2975"
JAAEEI010000270.1	RepeatMasker	DNA/TcMar-Tc1	131	439	2502	+	.	ID="RND-1_FAMILY-873";Tend="669";Tstart="368";shortTE="F";uid="a24e93bd-7c79-437e-9df7-ad3c7dc0e71e"
JAAEEI010000270.1	RepeatMasker	Unknown	24901	25114	1548	+	.	ID="RND-6_FAMILY-1633";Tend="761";Tstart="553";shortTE="F";uid="93cee2b0-73fa-4a50-b5fa-c3c0157ba628"
JAAEEI010000270.1	RepeatMasker	RC/Helitron	20081	20515	2715	+	.	ID="RND-6_FAMILY-4124";Tend="1758";Tstart="1291";shortTE="F";uid="787c6b04-ab89-4740-8f9a-0bfdad69a0d5"
JAAEEI010000270.1	RepeatMasker	Unknown	4162	4442	787	+	.	ID="RND-1_FAMILY-11";Tend="1343";Tstart="1022";shortTE="F";uid="36a76592-8514-4c1d-8b81-ab2430c19561"
JAAEEI010000270.1	RepeatMasker	Unknown	28224	28406	966	+	.	ID="RND-3_FAMILY-316";Tend="1213";Tstart="1021";shortTE="F";uid="93e87d18-0d4a-47bb-a11f-415c2de49cbc"
JAAEEI010000270.1	RepeatMasker	Unknown	23626	23782	1146	+	.	ID="RND-5_FAMILY-641";Tend="1404";Tstart="1248";shortTE="F";uid="53724b3f-71b0-47c6-8951-f6b2a25e23fd"
JAAEEI010000270.1	RepeatMasker	LINE/RTE-BovB	29824	29977	1134	+	.	ID="RND-1_FAMILY-75";Tend="1766";Tstart="1604";shortTE="F";uid="c54466fb-5560-40e4-aaba-8ce06f9ee642"
JAAEEI010000270.1	RepeatMasker	RC/Helitron	4798	4929	690	+	.	ID="RND-1_FAMILY-31";Tend="1544";Tstart="1377";shortTE="F";uid="3fc765c5-841c-494b-9dc3-8191f0b0e9ac"
JAAEEI010000270.1	RepeatMasker	Unknown	26231	26436	1443	+	.	ID="RND-1_FAMILY-86";Tend="1125";Tstart="923";shortTE="F";uid="1b2bed0a-457a-4125-82f4-bdf9973c2183"
JAAEEI010000270.1	RepeatMasker	RC/Helitron	2332	2714	2296	+	.	ID="RND-1_FAMILY-31";Tend="1257";Tstart="878";shortTE="F";uid="8dc4e522-5b70-4a67-af93-381d0f30704d"
JAAEEI010000270.1	RepeatMasker	SINE/5S	13207	13410	1347	+	.	ID="RND-6_FAMILY-4694";Tend="1058";Tstart="858";shortTE="F";uid="67f22de4-a01c-47a4-ac42-51dd872e7681"
JAAEEI010000270.1	RepeatMasker	LINE/R2	14703	15045	1808	+	.	ID="RND-1_FAMILY-868";Tend="714";Tstart="377";shortTE="F";uid="d402c690-f79a-489c-9872-2efc53e0b4a5"
JAAEEI010000270.1	RepeatMasker	LINE/RTE-BovB	25833	26289	857	+	.	ID="RTE-33_LMI";Tend="3294";Tstart="2886";shortTE="F";uid="2145f258-acf0-42a3-a44a-9de0d963664f"
JAAEEI010000270.1	RepeatMasker	Unknown	15203	15394	929	+	.	ID="RND-2_FAMILY-22";Tend="1147";Tstart="957";shortTE="F";uid="fa885f03-d9a6-40da-9a72-36c6995dbfc6"
JAAEEI010000270.1	RepeatMasker	RC/Helitron	9753	10053	2363	+	.	ID="RND-5_FAMILY-470";Tend="1665";Tstart="1363";shortTE="F";uid="cb473786-c483-453e-83bb-d9cbc6397c5c"
JAAEEI010000270.1	RepeatMasker	LINE/I-Jockey	31010	31523	664	+	.	ID="RND-1_FAMILY-419";TEgroup="ctg_19009%7CRND-1_FAMILY-419%7C1";Tend="1866";Tstart="1553";shortTE="T";uid="6f7987e5-6ac9-4220-9e17-6b4b8224af16"
JAAEEI010000270.1	RepeatMasker	LINE/I-Jockey	22903	23539	5790	+	.	ID="RND-5_FAMILY-870";Tend="1373";Tstart="738";shortTE="F";uid="025432b9-5c88-46cf-be30-5db7f8afd6a7"
JAAEEI010000270.1	RepeatMasker	Unknown	29089	29302	1520	+	.	ID="RND-6_FAMILY-1633";Tend="761";Tstart="553";shortTE="F";uid="35698b64-f592-4e75-8e05-b32f0eeb38c1"
JAAEEI010000270.1	RepeatMasker	Unknown	9388	9623	1749	+	.	ID="RND-6_FAMILY-7290";Tend="1432";Tstart="1161";shortTE="F";uid="bfc9908e-a65f-44c2-b69d-c42f9053677e"
JAAEEI010000270.1	RepeatMasker	Unknown	30314	30613	2205	+	.	ID="RND-4_FAMILY-642";Tend="1133";Tstart="852";shortTE="F";uid="f95f0bb4-a7ce-4b4b-973d-5b31ee1ee67f"
JAAEEI010000270.1	RepeatMasker	Unknown	27476	27838	1248	+	.	ID="RND-3_FAMILY-316";Tend="1217";Tstart="835";shortTE="F";uid="52764814-b9c8-4519-bfc2-fba4c098f8be"
JAAEEI010000270.1	RepeatMasker	Unknown	8305	8485	1305	+	.	ID="RND-1_FAMILY-281";Tend="1137";Tstart="962";shortTE="F";uid="5c658fec-efbc-40ad-bde8-7055e11006bd"
JAAEEI010000270.1	RepeatMasker	Unknown	7252	7416	1103	+	.	ID="RND-6_FAMILY-92";Tend="1515";Tstart="1347";shortTE="F";uid="8d27fd7b-5335-4487-988f-0c0aa10cc11d"
JAAEEI010000270.1	RepeatMasker	Unknown	3808	4158	2142	+	.	ID="RND-1_FAMILY-86";Tend="1201";Tstart="849";shortTE="F";uid="9bc5eba1-3393-43b8-bcc5-adf9a8c1e354"
JAAEEI010000270.1	RepeatMasker	LINE/Penelope	15797	15953	692	+	.	ID="RND-1_FAMILY-172";TEgroup="ctg_19009%7CRND-1_FAMILY-172%7C1";Tend="1505";Tstart="1408";shortTE="T";uid="8326c164-7a39-40d5-bb05-70bdaf3f9ec1"
JAAEEI010000270.1	RepeatMasker	Unknown	15861	15978	421	+	.	ID="RND-6_FAMILY-2064";TEgroup="ctg_19009%7CRND-6_FAMILY-2064%7C1";Tend="1198";Tstart="1082";shortTE="T";uid="6e823750-b078-4767-bc14-4d621f289f8c"
JAAEEI010000270.1	RepeatMasker	RC/Helitron	4449	4720	592	+	.	ID="RND-1_FAMILY-31";TEgroup="ctg_19009%7CRND-1_FAMILY-31%7C1";Tend="1518";Tstart="1427";shortTE="T";uid="a5beffb5-79fc-4348-85ae-73f6b1b5a716"
JAAEEI010000270.1	RepeatMasker	DNA/hAT-Tip100	19109	19459	1730	+	.	ID="RND-6_FAMILY-6216";Tend="1387";Tstart="889";shortTE="F";uid="79338890-4712-4bd2-a844-746b2068d166"
JAAEEI010000270.1	RepeatMasker	Unknown	15746	15881	421	+	.	ID="RND-5_FAMILY-1380";Tend="639";Tstart="527";shortTE="F";uid="895e7094-97ca-4143-aa75-9fb71fcf57cf"
JAAEEI010000270.1	RepeatMasker	SINE/tRNA-RTE	14074	14191	949	+	.	ID="RND-4_FAMILY-384";Tend="1189";Tstart="1068";shortTE="F";uid="341c834e-b215-411d-bc0c-60f01b69f4ba"
JAAEEI010000270.1	RepeatMasker	SINE/tRNA-RTE	12433	12646	1620	+	.	ID="RND-4_FAMILY-632";Tend="989";Tstart="775";shortTE="F";uid="846dfe7f-d61e-4cfb-918a-a67ae6fb3191"
JAAEEI010000270.1	RepeatMasker	Unknown	25726	25832	777	+	.	ID="RND-1_FAMILY-86";Tend="936";Tstart="830";shortTE="F";uid="53b616c6-3287-4799-b533-33073499c37d"
JAAEEI010000270.1	RepeatMasker	RC/Helitron	3518	3737	971	+	.	ID="RND-6_FAMILY-707";Tend="1448";Tstart="1166";shortTE="F";uid="b95d02d5-f82c-4227-9b12-63906694a317"
JAAEEI010000270.1	RepeatMasker	Unknown	9365	9516	880	-	.	ID="RND-6_FAMILY-446";Tend="1447";Tstart="1293";shortTE="F";uid="4dcf6228-8ca1-484f-889f-edf9a6d79cfb"
JAAEEI010000270.1	RepeatMasker	RC/Helitron	1	126	583	-	.	ID="RND-1_FAMILY-31";Tend="1143";Tstart="1019";shortTE="F";uid="43e9a6b6-e73c-4f26-867e-b3871d7e4521"
JAAEEI010000270.1	RepeatMasker	RC/Helitron	18949	19056	410	-	.	ID="RND-6_FAMILY-3129";Tend="2503";Tstart="2402";shortTE="F";uid="c8ee7d90-4ce8-434f-99f3-0ee0bbeb0b4e"
JAAEEI010000270.1	RepeatMasker	Unknown	22625	22776	1051	-	.	ID="RND-6_FAMILY-43";Tend="1019";Tstart="852";shortTE="F";uid="68b2d291-ffa7-4730-beea-d0fef8f04f14"
JAAEEI010000270.1	RepeatMasker	DNA/hAT-Tip100	7479	7934	2859	-	.	ID="RND-1_FAMILY-936";Tend="1453";Tstart="993";shortTE="F";uid="c119548f-f346-4462-8397-e4737ea03ee6"
JAAEEI010000270.1	RepeatMasker	Unknown	17592	17820	490	-	.	ID="RND-3_FAMILY-316";Tend="1317";Tstart="1084";shortTE="F";uid="d366e2b5-5b41-41fe-bb53-8be8ca5314ce"
JAAEEI010000270.1	RepeatMasker	Unknown	13894	14071	1369	-	.	ID="RND-1_FAMILY-124";Tend="1577";Tstart="1400";shortTE="F";uid="784294b0-4d20-4fe8-b392-b3a1d8a9bc93"
JAAEEI010000270.1	RepeatMasker	RC/Helitron	4548	4798	556	-	.	ID="RND-1_FAMILY-984";TEgroup="ctg_19009%7CRND-1_FAMILY-984%7C1";Tend="1630";Tstart="1552";shortTE="T";uid="ca64d8d7-0976-4106-aa39-bcac1f3cd33f"
JAAEEI010000270.1	RepeatMasker	DNA/TcMar-Tc1	30660	30877	1660	-	.	ID="RND-5_FAMILY-701";Tend="1380";Tstart="1163";shortTE="F";uid="f9dd54c8-b8e7-438d-a552-c59714c90984"
JAAEEI010000270.1	RepeatMasker	Unknown	15045	15185	1086	-	.	ID="RND-1_FAMILY-115";Tend="1056";Tstart="916";shortTE="F";uid="912270df-c3db-40b9-9eb0-b597593b5832"
JAAEEI010000270.1	RepeatMasker	Unknown	8658	9052	480	-	.	ID="RND-5_FAMILY-687";Tend="1522";Tstart="1251";shortTE="F";uid="e53ce6c2-3f0f-4210-9dec-237248cf141a"
JAAEEI010000270.1	RepeatMasker	Unknown	22258	22618	2968	-	.	ID="RND-1_FAMILY-115";Tend="1273";Tstart="906";shortTE="F";uid="56e9b7bb-4ad1-4938-8166-1c0e23612137"
JAAEEI010000270.1	RepeatMasker	Unknown	18437	18670	1058	-	.	ID="RND-4_FAMILY-2111";Tend="1161";Tstart="916";shortTE="F";uid="c326b495-e3f7-476f-88b5-7b665a098eb0"
JAAEEI010000270.1	RepeatMasker	Unknown	24268	24710	2808	-	.	ID="RND-1_FAMILY-843";Tend="1350";Tstart="896";shortTE="F";uid="a25d119e-6206-438a-b0bb-b6c5fdbffcc5"
JAAEEI010000270.1	RepeatMasker	RC/Helitron	26914	27039	1126	-	.	ID="RND-1_FAMILY-285";Tend="1092";Tstart="967";shortTE="F";uid="d7c0b6e3-d4a6-43a3-b9c2-beac2bd01982"
JAAEEI010000270.1	RepeatMasker	LINE/R1-LOA	33344	35377	13887	-	.	ID="RND-6_FAMILY-1308";Tend="2320";Tstart="428";shortTE="F";uid="a38d4ac7-d072-420a-af00-9f48f69b1b59"
JAAEEI010000270.1	RepeatMasker	Unknown	21718	22263	3531	-	.	ID="RND-6_FAMILY-43";Tend="1574";Tstart="1007";shortTE="F";uid="18d47dc5-28bc-43f3-82f2-4ee8fef7cb18"
JAAEEI010000270.1	RepeatMasker	DNA/TcMar-Mariner	32835	33241	420	-	.	ID="MARINER-1_HPAR";Tend="1149";Tstart="745";shortTE="F";uid="b0276f0b-fce9-482c-9e30-22bae9df0422"
JAAEEI010000270.1	RepeatMasker	Unknown	6468	6817	2082	-	.	ID="RND-1_FAMILY-281";Tend="1342";Tstart="961";shortTE="F";uid="be07e1e3-927d-4ef8-a9c7-3c09aa27f423"
JAAEEI010000270.1	RepeatMasker	RC/Helitron	2824	3537	4465	-	.	ID="RND-6_FAMILY-8344";Tend="1239";Tstart="536";shortTE="F";uid="68500889-84ae-4ac0-a030-2f4ef455f29e"
JAAEEI010000270.1	RepeatMasker	SINE/tRNA-RTE	16656	16978	2698	-	.	ID="RND-4_FAMILY-632";Tend="1115";Tstart="794";shortTE="F";uid="9f89e20a-5d5f-463e-b505-a17ba9565fba"
JAAEEI010000270.1	RepeatMasker	Unknown	14517	14636	827	-	.	ID="RND-6_FAMILY-2164";Tend="1423";Tstart="1306";shortTE="F";uid="213a64a9-0651-4b4f-975b-989718009ed4"
JAAEEI010000270.1	RepeatMasker	Satellite	5638	5747	406	-	.	ID="RND-6_FAMILY-577";Tend="843";Tstart="739";shortTE="F";uid="156a6dc0-17f3-41f1-b0ec-22b856f69e2f"
JAAEEI010000270.1	RepeatMasker	DNA/TcMar-Tc1	15976	16357	3042	-	.	ID="RND-5_FAMILY-2403";Tend="1831";Tstart="1430";shortTE="F";uid="6e39c026-74af-4da8-9333-1eadb1e6b835"
JAAEEI010011700.1	RepeatMasker	LINE/RTE-BovB	312	637	1018	+	.	ID="RND-6_FAMILY-2";Tend="1892";Tstart="1572";shortTE="F";uid="7261a370-2491-49d3-ada2-6491cf2f6899"
JAAEEI010011700.1	RepeatMasker	RC/Helitron	43	584	2930	-	.	ID="RND-1_FAMILY-31";Tend="1438";Tstart="899";shortTE="F";uid="246036f2-7821-483e-9ef3-b3714f6b8eee"
JAAEEI010011700.1	RepeatMasker	RC/Helitron	680	793	889	-	.	ID="RND-6_FAMILY-317";Tend="1170";Tstart="1054";shortTE="F";uid="cb82fc6e-68c7-4026-a399-b5d92285c9ad"
JAAEEI010027102.1	RepeatMasker	Unknown	178	325	523	-	.	ID="RND-1_FAMILY-651";Tend="1919";Tstart="1785";shortTE="F";uid="3a6f4e1c-88a3-4082-9dc9-1f1fd8648578"
JAAEEI010027103.1	RepeatMasker	Unknown	21	204	541	-	.	ID="RND-6_FAMILY-2576";Tend="1877";Tstart="1665";shortTE="F";uid="6fcf624a-e189-42de-bc4d-b74a240bd8cf"
JAAEEI010027105.1	RepeatMasker	Unknown	117	249	726	+	.	ID="RND-6_FAMILY-4999";Tend="1120";Tstart="997";shortTE="F";uid="bfd5286e-5f79-42da-ab40-a3c8d704439c"
JAAEEI010027106.1	RepeatMasker	Unknown	43	325	1535	+	.	ID="RND-6_FAMILY-11805";Tend="1021";Tstart="647";shortTE="F";uid="d1f4ade8-75e1-48ea-bb83-974f81ef2f93"
JAAEEI010002710.1	RepeatMasker	RC/Helitron	2324	2486	688	+	.	ID="RND-1_FAMILY-193";Tend="886";Tstart="725";shortTE="F";uid="a841f96e-f17b-4731-95b0-d88c9acdc0d2"
JAAEEI010002710.1	RepeatMasker	RC/Helitron	1250	2325	7557	-	.	ID="RND-1_FAMILY-389";Tend="1990";Tstart="904";shortTE="F";uid="a0c1aa36-df8b-43b2-8c6b-3da6fac50035"
JAAEEI010027110.1	RepeatMasker	Unknown	1	321	942	-	.	ID="RND-6_FAMILY-232";TEgroup="ctg_19021%7CRND-6_FAMILY-232%7C1";Tend="1687";Tstart="1484";shortTE="F";uid="a802acb7-924d-4607-bc42-4116b27edaef"
JAAEEI010027111.1	RepeatMasker	DNA/hAT-Tip100	1	143	1199	+	.	ID="RND-1_FAMILY-209";Tend="1366";Tstart="1228";shortTE="F";uid="034b3008-df7d-4236-8813-964969cba2d1"
JAAEEI010027111.1	RepeatMasker	Unknown	143	290	916	+	.	ID="RND-1_FAMILY-776";Tend="1614";Tstart="1458";shortTE="F";uid="4306255e-9ae6-44d6-80c7-4409418d3f84"
JAAEEI010027115.1	RepeatMasker	Unknown	174	325	1275	+	.	ID="RND-6_FAMILY-2909";Tend="3071";Tstart="2920";shortTE="F";uid="968ef47b-b09b-49e8-afe1-c504ac410fa1"
JAAEEI010027116.1	RepeatMasker	Unknown	220	325	856	+	.	ID="RND-6_FAMILY-11707";Tend="1115";Tstart="1011";shortTE="F";uid="7b38573b-cdb9-4b97-aac0-d7b886c0e61d"
JAAEEI010011702.1	RepeatMasker	LINE/I-Jockey	1	279	1342	-	.	ID="RND-5_FAMILY-870";Tend="1355";Tstart="1077";shortTE="F";uid="f7363db4-20d2-46c1-a6f5-e4de7c792fb4"
JAAEEI010002711.1	RepeatMasker	DNA/hAT-Tip100	2765	2939	591	+	.	ID="rnd-3_family-262";Tend="1078";Tstart="850";shortTE="F";uid="068faafd-32fd-4b20-91b0-e530af543ddd"
JAAEEI010002711.1	RepeatMasker	Unknown	1725	1913	1209	+	.	ID="RND-1_FAMILY-210";Tend="1083";Tstart="892";shortTE="F";uid="61ffc14e-b507-4905-b5e4-127d910c838b"
JAAEEI010002711.1	RepeatMasker	LINE/I-Jockey	729	928	659	-	.	ID="RND-4_FAMILY-1457";Tend="1251";Tstart="1052";shortTE="F";uid="6385f373-88cb-441e-b901-eb6833784539"
JAAEEI010027120.1	RepeatMasker	Unknown	1	121	726	+	.	ID="RND-5_FAMILY-502";Tend="1138";Tstart="1020";shortTE="F";uid="7b21a9de-de20-4864-930a-d2455fb70b49"
JAAEEI010027120.1	RepeatMasker	Unknown	4	137	612	-	.	ID="RND-5_FAMILY-2473";Tend="1068";Tstart="925";shortTE="F";uid="55be4133-c67d-4b42-998d-0d1baa11ed53"
JAAEEI010027122.1	RepeatMasker	Unknown	214	325	798	+	.	ID="RND-1_FAMILY-201";Tend="850";Tstart="727";shortTE="F";uid="f2c3674b-635a-471e-965d-4c2903927da0"
JAAEEI010027123.1	RepeatMasker	RC/Helitron	140	325	506	+	.	ID="RND-6_FAMILY-7275";TEgroup="ctg_19035%7CRND-6_FAMILY-7275%7C1";Tend="1087";Tstart="980";shortTE="T";uid="7241e1cf-5ae8-42ac-aace-84026ed24646"
JAAEEI010011703.1	RepeatMasker	Unknown	161	530	2726	+	.	ID="RND-1_FAMILY-118";Tend="1313";Tstart="943";shortTE="F";uid="f9e43751-159b-4366-974a-e310b1908fb9"
JAAEEI010011703.1	RepeatMasker	Unknown	526	792	998	+	.	ID="RND-1_FAMILY-342";Tend="1247";Tstart="872";shortTE="F";uid="981bd3a5-7da4-4089-a873-60b78a4d347e"
JAAEEI010027129.1	RepeatMasker	DNA/Ginger-2	1	181	1477	+	.	ID="RND-1_FAMILY-774";Tend="1614";Tstart="1434";shortTE="F";uid="834c0ea8-8fb4-4eb2-ab66-e5b803bc5542"
JAAEEI010002712.1	RepeatMasker	Unknown	1066	1433	2851	+	.	ID="RND-5_FAMILY-806";Tend="1273";Tstart="915";shortTE="F";uid="d992c924-b330-4a4b-a322-42e607dbca65"
JAAEEI010002712.1	RepeatMasker	Unknown	596	703	404	+	.	ID="RND-6_FAMILY-6725";Tend="102";Tstart="3";shortTE="F";uid="b4cc11ba-f15e-4060-9143-a430653fbf04"
JAAEEI010002712.1	RepeatMasker	SINE/tRNA-RTE	914	1066	956	+	.	ID="RND-1_FAMILY-48";Tend="1036";Tstart="884";shortTE="F";uid="56c83ab3-81d9-4f6f-a8b6-228ea06eda30"
JAAEEI010002712.1	RepeatMasker	DNA/TcMar-Tc1	2464	2741	1699	+	.	ID="RND-1_FAMILY-226";Tend="1215";Tstart="893";shortTE="F";uid="402466ca-f786-4585-88ca-a6b007baf5b7"
JAAEEI010002712.1	RepeatMasker	Unknown	694	904	1214	+	.	ID="RND-2_FAMILY-87";Tend="1145";Tstart="937";shortTE="F";uid="fffc245e-c697-43bc-8f69-7a117d806eb5"
JAAEEI010002712.1	RepeatMasker	Satellite	399	687	2125	+	.	ID="RND-6_FAMILY-577";Tend="1011";Tstart="725";shortTE="F";uid="431f55c4-cca3-4449-8f1e-fb769bca990f"
JAAEEI010002712.1	RepeatMasker	SINE/tRNA-RTE	1437	1596	764	+	.	ID="RND-1_FAMILY-48";Tend="1184";Tstart="1032";shortTE="F";uid="e4715bb1-d0f8-4b59-8b2b-c4c3437b5176"
JAAEEI010002712.1	RepeatMasker	Unknown	1731	1996	435	+	.	ID="RND-4_FAMILY-132";Tend="1540";Tstart="1287";shortTE="F";uid="121dfe35-94fb-4b29-8bdf-c600b74e2904"
JAAEEI010002712.1	RepeatMasker	Unknown	2058	2439	2775	-	.	ID="RND-1_FAMILY-152";Tend="1395";Tstart="962";shortTE="F";uid="fa5a43bb-8dc9-42f2-8d78-30adf1af7927"
JAAEEI010002712.1	RepeatMasker	Unknown	681	785	590	-	.	ID="RND-3_FAMILY-316";Tend="1485";Tstart="1381";shortTE="F";uid="777f2ade-78d2-4c38-a4e9-f3b82519ce8c"
JAAEEI010027131.1	RepeatMasker	Unknown	31	214	437	-	.	ID="RND-1_FAMILY-39";TEgroup="ctg_19044%7CRND-1_FAMILY-39%7C1";Tend="1335";Tstart="1240";shortTE="T";uid="8209c09c-5264-48c9-9eca-b3d4192da413"
JAAEEI010027132.1	RepeatMasker	DNA/hAT-Tip100	1	224	1146	-	.	ID="RND-1_FAMILY-51";Tend="909";Tstart="716";shortTE="F";uid="377a0f4f-c512-4578-9250-684ba2530ce8"
JAAEEI010027133.1	RepeatMasker	Unknown	177	325	1303	+	.	ID="RND-1_FAMILY-441";Tend="1100";Tstart="952";shortTE="F";uid="fac181d1-0bd1-43dd-a5a3-220a090851fd"
JAAEEI010027134.1	RepeatMasker	DNA/hAT-Tip100	221	325	684	-	.	ID="RND-1_FAMILY-1103";Tend="1538";Tstart="1430";shortTE="F";uid="6a01307e-7727-4d83-999e-dff20098577f"
JAAEEI010027135.1	RepeatMasker	Unknown	189	323	746	+	.	ID="RND-1_FAMILY-39";Tend="897";Tstart="763";shortTE="F";uid="9a96758f-0caf-4ce8-9ba4-8a5575a66c92"
JAAEEI010027135.1	RepeatMasker	Unknown	1	195	1204	+	.	ID="RND-5_FAMILY-4656";Tend="1404";Tstart="1223";shortTE="F";uid="55dcaa7d-3f59-434b-a65e-13c594920e6a"
JAAEEI010027137.1	RepeatMasker	Unknown	14	143	644	+	.	ID="RND-5_FAMILY-555";Tend="1200";Tstart="1071";shortTE="F";uid="aed6802a-6603-4b08-9c4d-b93bf8263160"
JAAEEI010027138.1	RepeatMasker	Unknown	1	175	1590	+	.	ID="RND-1_FAMILY-294";Tend="1565";Tstart="1391";shortTE="F";uid="1abda54f-b406-403c-a869-b623269c5b47"
JAAEEI010002713.1	RepeatMasker	Unknown	1031	1312	2170	+	.	ID="RND-6_FAMILY-7290";Tend="1430";Tstart="1150";shortTE="F";uid="dc1aa720-5395-4cd7-a28e-4b21be7aaf0e"
JAAEEI010002713.1	RepeatMasker	Unknown	1547	1745	532	+	.	ID="RND-6_FAMILY-8384";Tend="198";Tstart="8";shortTE="F";uid="51e023ca-e74d-4a0d-8097-51b5b09177e7"
JAAEEI010002713.1	RepeatMasker	Unknown	1590	1990	2797	-	.	ID="RND-1_FAMILY-549";Tend="2398";Tstart="1996";shortTE="F";uid="6c24d86b-0920-44fa-ab98-09cacb2ac067"
JAAEEI010002713.1	RepeatMasker	Unknown	1990	2719	4024	-	.	ID="RND-5_FAMILY-2476";Tend="2170";Tstart="1427";shortTE="F";uid="885511f6-4c89-40eb-b47e-d61445ecf775"
JAAEEI010002713.1	RepeatMasker	DNA/TcMar-Tc1	9	212	1181	-	.	ID="MARINER-12_HSAL";Tend="204";Tstart="1";shortTE="F";uid="b883e4d3-5fdd-47c5-8b6c-a7d56ddb17ec"
JAAEEI010027143.1	RepeatMasker	RC/Helitron	1	105	857	-	.	ID="RND-6_FAMILY-12178";Tend="1061";Tstart="957";shortTE="F";uid="f205219b-58d2-4240-81f4-6c361c2aea6f"
JAAEEI010027145.1	RepeatMasker	Unknown	3	122	540	-	.	ID="RND-4_FAMILY-70";Tend="1286";Tstart="1143";shortTE="F";uid="9f8f99a1-949a-4968-8109-19fb1825b02e"
JAAEEI010011705.1	RepeatMasker	Unknown	100	231	584	+	.	ID="RND-1_FAMILY-336";Tend="1181";Tstart="1051";shortTE="F";uid="331fe9ce-71ca-4ad6-8796-034cb671feed"
JAAEEI010011705.1	RepeatMasker	SINE/tRNA-RTE	38	215	707	-	.	ID="RND-6_FAMILY-1330";Tend="1115";Tstart="927";shortTE="F";uid="bb80543a-5cde-4420-8b44-6f71e4ed94c2"
JAAEEI010011705.1	RepeatMasker	LINE/CR1	223	792	1117	-	.	ID="RND-6_FAMILY-15256";Tend="2351";Tstart="1894";shortTE="F";uid="66871931-973c-4e01-a021-7497eeaba91f"
JAAEEI010002714.1	RepeatMasker	DNA/PIF-Harbinger	2541	2707	1181	+	.	ID="RND-1_FAMILY-1028";Tend="1085";Tstart="922";shortTE="F";uid="a90d46c6-2282-4125-9bae-aa742a2f5dd8"
JAAEEI010027150.1	RepeatMasker	RC/Helitron	2	145	919	-	.	ID="RND-4_FAMILY-2756";Tend="1084";Tstart="921";shortTE="F";uid="5754f6eb-1a48-4b61-a84c-bb08b2c46c98"
JAAEEI010027151.1	RepeatMasker	RC/Helitron	1	136	992	-	.	ID="RND-6_FAMILY-4711";Tend="1053";Tstart="899";shortTE="F";uid="dff8abc9-1cd4-45a7-8645-f9ab27bac471"
JAAEEI010027152.1	RepeatMasker	LTR/Gypsy	138	324	586	-	.	ID="RND-6_FAMILY-12143";TEgroup="ctg_19067%7CRND-6_FAMILY-12143%7C1";Tend="666";Tstart="428";shortTE="T";uid="f95a2e62-9e0f-4bfa-afe9-2a19ab40b682"
JAAEEI010027154.1	RepeatMasker	RC/Helitron	1	137	1121	+	.	ID="RND-6_FAMILY-707";Tend="1467";Tstart="1324";shortTE="F";uid="79cef167-39e8-4b48-be3c-b1f2d5a2deb3"
JAAEEI010027154.1	RepeatMasker	DNA/Maverick	171	275	429	-	.	ID="RND-6_FAMILY-759";Tend="1599";Tstart="1500";shortTE="F";uid="09afa93c-d599-4919-b417-12f2466c329c"
JAAEEI010011706.1	RepeatMasker	SINE/tRNA-RTE	531	643	800	+	.	ID="RND-4_FAMILY-384";Tend="958";Tstart="845";shortTE="F";uid="f8edccb8-11c4-4ca3-a329-9620712e15fa"
JAAEEI010002715.1	RepeatMasker	LINE/RTE-BovB	226	512	1029	+	.	ID="RND-5_FAMILY-1885";Tend="1221";Tstart="909";shortTE="F";uid="39848683-4adf-44b2-a3f3-36b443f21304"
JAAEEI010002715.1	RepeatMasker	DNA/hAT-Tip100	2472	2634	596	+	.	ID="RND-3_FAMILY-262";Tend="1065";Tstart="912";shortTE="F";uid="19cdb782-b24f-486c-ba2a-88c14545cbb8"
JAAEEI010002715.1	RepeatMasker	Unknown	67	226	711	+	.	ID="RND-4_FAMILY-30";Tend="1084";Tstart="929";shortTE="F";uid="41aab648-54b3-4009-9727-87f8f2c5fdb0"
JAAEEI010002715.1	RepeatMasker	Unknown	2637	2775	630	+	.	ID="RND-6_FAMILY-158";Tend="370";Tstart="239";shortTE="F";uid="0224648f-fb04-4c90-aa12-c4ad9d9c2252"
JAAEEI010002715.1	RepeatMasker	Unknown	1456	1749	1243	+	.	ID="RND-1_FAMILY-624";Tend="1137";Tstart="891";shortTE="F";uid="b7e7ba9e-4871-4585-a45e-f84ff0c74998"
JAAEEI010002715.1	RepeatMasker	RC/Helitron	550	695	1094	+	.	ID="RND-6_FAMILY-7275";Tend="1050";Tstart="908";shortTE="F";uid="60dc1363-506c-49c4-ba59-0a0cb1c77c95"
JAAEEI010002715.1	RepeatMasker	DNA/TcMar-Tc1	1911	2158	1380	-	.	ID="rnd-5_family-2403";Tend="1831";Tstart="1649";shortTE="F";uid="4c18ec60-4e06-41fd-aedd-51c67256c9aa"
JAAEEI010011707.1	RepeatMasker	Unknown	332	504	716	-	.	ID="RND-5_FAMILY-34";Tend="1117";Tstart="936";shortTE="F";uid="360be630-26fd-4ca4-94f0-6ef77b7dcb25"
JAAEEI010027165.1	RepeatMasker	DNA	5	146	692	+	.	ID="RND-4_FAMILY-1031";Tend="454";Tstart="301";shortTE="F";uid="65d315a5-864a-4362-ba63-3953a23359fe"
JAAEEI010027167.1	RepeatMasker	Unknown	1	227	860	-	.	ID="RND-5_FAMILY-751";Tend="261";Tstart="34";shortTE="F";uid="5eaee698-01ea-4bf7-a8bf-78d7ba11389c"
JAAEEI010027168.1	RepeatMasker	Unknown	185	325	801	+	.	ID="RND-1_FAMILY-443";Tend="1076";Tstart="944";shortTE="F";uid="a937a026-b483-4392-b881-bea801d7c049"
JAAEEI010027168.1	RepeatMasker	Unknown	1	111	916	-	.	ID="RND-1_FAMILY-138";Tend="905";Tstart="793";shortTE="F";uid="23c89a77-7ab0-4ebd-bca7-2c8a3ecc6917"
JAAEEI010027169.1	RepeatMasker	DNA/hAT-Tip100	61	165	441	+	.	ID="RND-5_FAMILY-97";Tend="1676";Tstart="1583";shortTE="F";uid="d4bd3ed4-8643-48e2-a263-74be02c6b8ba"
JAAEEI010002716.1	RepeatMasker	Unknown	6163	6293	721	+	.	ID="RND-1_FAMILY-39";Tend="1304";Tstart="1186";shortTE="F";uid="a6654694-de59-4b73-8688-81359569677a"
JAAEEI010002716.1	RepeatMasker	DNA/TcMar-Mariner	10961	11100	580	+	.	ID="MARINER-N9_RPR";Tend="703";Tstart="564";shortTE="F";uid="f9f791e7-d601-48e7-8cbe-9538b4443824"
JAAEEI010002716.1	RepeatMasker	Satellite	6857	6983	864	+	.	ID="RND-6_FAMILY-577";Tend="1045";Tstart="919";shortTE="F";uid="0fd6f907-5abe-495d-b44d-1de987b58f19"
JAAEEI010002716.1	RepeatMasker	RC/Helitron	201	310	551	+	.	ID="RND-1_FAMILY-197";TEgroup="ctg_19086%7CRND-1_FAMILY-197%7C1";Tend="1919";Tstart="1655";shortTE="T";uid="b22d8c2b-f376-4f81-97ff-a18679878b19"
JAAEEI010002716.1	RepeatMasker	Unknown	1757	1992	1436	+	.	ID="RND-1_FAMILY-203";Tend="969";Tstart="737";shortTE="F";uid="13fcd2dd-5a67-486a-98a6-5ee07f60d26c"
JAAEEI010002716.1	RepeatMasker	Unknown	7519	8115	5111	+	.	ID="RND-6_FAMILY-11707";Tend="1557";Tstart="955";shortTE="F";uid="a3b2dc25-483a-442f-a02e-116444b3f165"
JAAEEI010002716.1	RepeatMasker	RC/Helitron	9749	9995	1588	+	.	ID="RND-6_FAMILY-6367";Tend="1215";Tstart="986";shortTE="F";uid="b574b64b-28bc-4bd8-867d-ccb33ed4afd5"
JAAEEI010002716.1	RepeatMasker	Unknown	8652	9007	2547	+	.	ID="RND-4_FAMILY-18";Tend="1077";Tstart="691";shortTE="F";uid="2b499527-ff20-405c-b9e3-7d03cc8df843"
JAAEEI010002716.1	RepeatMasker	RC/Helitron	8115	8388	979	+	.	ID="RND-4_FAMILY-2756";Tend="1295";Tstart="974";shortTE="F";uid="e3132975-71c9-429f-b12b-2bd42db044f6"
JAAEEI010002716.1	RepeatMasker	DNA/hAT-Tip100	5558	5818	1268	+	.	ID="RND-1_FAMILY-51";Tend="1645";Tstart="1410";shortTE="F";uid="5f667f40-98ea-493a-a71e-2de27c657c9d"
JAAEEI010002716.1	RepeatMasker	RC/Helitron	3240	3430	1645	+	.	ID="RND-1_FAMILY-193";Tend="900";Tstart="710";shortTE="F";uid="623417ae-d1e0-4fa1-9b26-cd7cc89c11ce"
JAAEEI010002716.1	RepeatMasker	Unknown	2052	2245	1498	+	.	ID="RND-6_FAMILY-3995";Tend="1356";Tstart="1163";shortTE="F";uid="29212345-3d43-4843-8fdd-44d5bde97321"
JAAEEI010002716.1	RepeatMasker	Unknown	4047	4698	3634	+	.	ID="RND-1_FAMILY-191";Tend="2088";Tstart="1415";shortTE="F";uid="80dcf2c2-e2ae-4371-ac4e-4726e941a537"
JAAEEI010002716.1	RepeatMasker	Unknown	6664	6858	1304	-	.	ID="RND-4_FAMILY-56";Tend="1124";Tstart="944";shortTE="F";uid="1059f755-ba65-4268-b259-51b790305757"
JAAEEI010002716.1	RepeatMasker	Unknown	3424	3723	2300	-	.	ID="RND-6_FAMILY-1901";Tend="1596";Tstart="1297";shortTE="F";uid="0b3535c1-4b49-4ca4-943f-b4021c7c7f95"
JAAEEI010002716.1	RepeatMasker	LINE/I	2240	2939	5461	-	.	ID="RND-1_FAMILY-867";Tend="1583";Tstart="883";shortTE="F";uid="12803a84-2014-4904-bdf1-b1d58a8d2832"
JAAEEI010002716.1	RepeatMasker	Unknown	3837	4056	550	-	.	ID="RND-1_FAMILY-164";TEgroup="ctg_19086%7CRND-1_FAMILY-164%7C1";Tend="1356";Tstart="1246";shortTE="F";uid="837f5cf3-6ab2-454b-82ff-fade6c7d16f2"
JAAEEI010002716.1	RepeatMasker	DNA/Maverick	9001	9699	5349	-	.	ID="RND-1_FAMILY-33";Tend="1504";Tstart="806";shortTE="F";uid="e6517f8a-3317-456c-9f0b-efca752af9ce"
JAAEEI010002716.1	RepeatMasker	RC/Helitron	11130	11470	1240	-	.	ID="RND-1_FAMILY-193";Tend="1670";Tstart="1363";shortTE="F";uid="9ba7152a-4ae1-42f0-b473-94655fbf214f"
JAAEEI010002716.1	RepeatMasker	Unknown	2975	3126	806	-	.	ID="RND-1_FAMILY-164";Tend="1616";Tstart="1436";shortTE="F";uid="5c5c4072-bc3d-4b8d-bc3b-4f5ee1a55ab3"
JAAEEI010002716.1	RepeatMasker	DNA/hAT-Charlie	4956	5726	5122	-	.	ID="RND-1_FAMILY-582";Tend="1841";Tstart="1102";shortTE="F";uid="2efd36d8-fa4f-433d-9c89-f5d2440e97cb"
JAAEEI010002716.1	RepeatMasker	RC/Helitron	6286	6662	1765	-	.	ID="RND-6_FAMILY-317";TEgroup="ctg_19086%7CRND-6_FAMILY-317%7C1";Tend="1166";Tstart="940";shortTE="F";uid="ee595678-f982-498c-9469-016fb49c5929"
JAAEEI010002716.1	RepeatMasker	RC/Helitron	10569	10750	1383	-	.	ID="RND-1_FAMILY-193";Tend="1993";Tstart="1812";shortTE="F";uid="53d2865d-8ae3-4cf3-85a8-a043815b57e7"
JAAEEI010002716.1	RepeatMasker	DNA/CMC-Chapaev-3	11502	11936	3196	-	.	ID="RND-6_FAMILY-2378";Tend="1300";Tstart="881";shortTE="F";uid="ad6faf66-cda3-44fb-aea4-a71b3f0eadde"
JAAEEI010027172.1	RepeatMasker	RC/Helitron	17	150	977	+	.	ID="RND-1_FAMILY-204";Tend="2686";Tstart="2552";shortTE="F";uid="4d4fe73e-f9e1-46f8-9cab-4c0e5c406d9c"
JAAEEI010027172.1	RepeatMasker	Unknown	138	324	1392	-	.	ID="RND-1_FAMILY-428";Tend="1140";Tstart="953";shortTE="F";uid="1541374d-89cd-4201-98c3-c42d8fe8c20c"
JAAEEI010027175.1	RepeatMasker	Unknown	1	153	920	-	.	ID="RND-1_FAMILY-319";Tend="911";Tstart="776";shortTE="F";uid="80257f13-7667-46a4-b332-bf3b10c558c4"
JAAEEI010027176.1	RepeatMasker	Unknown	139	285	409	+	.	ID="RND-6_FAMILY-87";Tend="1174";Tstart="1039";shortTE="F";uid="086d1d9d-7148-4356-90c2-36a32b13fee8"
JAAEEI010027177.1	RepeatMasker	RC/Helitron	89	200	508	-	.	ID="RND-1_FAMILY-193";Tend="851";Tstart="742";shortTE="F";uid="1f2236df-f7a1-4db4-a767-634094a490bb"
JAAEEI010002717.1	RepeatMasker	SINE/5S	2228	2391	528	+	.	ID="RND-6_FAMILY-1021";Tend="1068";Tstart="907";shortTE="F";uid="9dd76b7f-5e83-4fbb-88f3-9ccf555c10cb"
JAAEEI010002717.1	RepeatMasker	Unknown	1420	2043	3698	+	.	ID="RND-1_FAMILY-203";Tend="1353";Tstart="734";shortTE="F";uid="13dff74e-24d1-4fc4-801a-031d44c28161"
JAAEEI010002717.1	RepeatMasker	Unknown	2416	2579	660	+	.	ID="RND-6_FAMILY-3679";Tend="1773";Tstart="1610";shortTE="F";uid="21c61171-f5b3-46cf-885f-42afc2d64119"
JAAEEI010002717.1	RepeatMasker	Unknown	2112	2214	783	+	.	ID="RND-6_FAMILY-7290";Tend="1016";Tstart="914";shortTE="F";uid="fae21203-c309-4a9b-8e65-9167c87be0c0"
JAAEEI010002717.1	RepeatMasker	Satellite	2269	2394	566	-	.	ID="RND-5_FAMILY-399";Tend="1472";Tstart="1339";shortTE="F";uid="b4389c4a-02bd-4c66-b87c-93c7c7ba26e0"
JAAEEI010002717.1	RepeatMasker	Satellite	2395	2536	1012	-	.	ID="RND-6_FAMILY-577";Tend="1036";Tstart="895";shortTE="F";uid="47e125ee-f496-41eb-aefa-280646cde240"
JAAEEI010027183.1	RepeatMasker	Unknown	175	305	725	+	.	ID="RND-1_FAMILY-188";Tend="932";Tstart="777";shortTE="F";uid="fe44870a-2265-45bd-8926-b31bd7ccd856"
JAAEEI010027187.1	RepeatMasker	Unknown	49	166	429	+	.	ID="RND-1_FAMILY-223";Tend="1509";Tstart="1385";shortTE="F";uid="279896d8-54a4-41f4-854c-09a7e8521602"
JAAEEI010027187.1	RepeatMasker	Unknown	4	133	743	-	.	ID="RND-1_FAMILY-90";Tend="947";Tstart="756";shortTE="F";uid="01a2e566-6b67-471d-b0a8-f8f64f7acd50"
JAAEEI010002718.1	RepeatMasker	RC/Helitron	2507	2616	669	+	.	ID="RND-6_FAMILY-4124";Tend="1874";Tstart="1763";shortTE="F";uid="712e834f-eb8d-43c8-9600-0edc42b219f4"
JAAEEI010002718.1	RepeatMasker	Unknown	1918	2250	2514	-	.	ID="RND-1_FAMILY-319";Tend="1110";Tstart="779";shortTE="F";uid="aa1c177f-9abd-44cf-8641-767d8c9168e9"
JAAEEI010002718.1	RepeatMasker	Unknown	2252	2604	2188	-	.	ID="RND-1_FAMILY-86";Tend="1205";Tstart="852";shortTE="F";uid="6c5371d9-6ab8-42ec-9665-3abf7df6f943"
JAAEEI010002718.1	RepeatMasker	Unknown	470	817	2118	-	.	ID="RND-6_FAMILY-7290";Tend="1417";Tstart="1093";shortTE="F";uid="932788e6-54d4-4175-b879-6a49679a8b98"
JAAEEI010002718.1	RepeatMasker	Satellite	1039	1310	2015	-	.	ID="RND-6_FAMILY-577";Tend="1293";Tstart="1033";shortTE="F";uid="3f1c83a6-0acc-4650-8755-078c8a9f6959"
JAAEEI010027190.1	RepeatMasker	Unknown	2	326	598	+	.	ID="RND-1_FAMILY-454";TEgroup="ctg_19109%7CRND-1_FAMILY-454%7C1";Tend="1390";Tstart="1154";shortTE="T";uid="dbdacb6c-aff6-455a-ade9-dfcd670f1a9c"
JAAEEI010001170.1	RepeatMasker	Unknown	3440	3913	3242	+	.	ID="RND-1_FAMILY-716";Tend="1394";Tstart="875";shortTE="F";uid="c20b75cd-0eb8-4751-951d-9d99686d34aa"
JAAEEI010001170.1	RepeatMasker	Unknown	1501	1601	790	+	.	ID="RND-6_FAMILY-11719";Tend="1038";Tstart="932";shortTE="F";uid="4930a5f0-afc1-42d8-b444-de7445a3429a"
JAAEEI010001170.1	RepeatMasker	Unknown	2974	3211	1617	+	.	ID="RND-6_FAMILY-6755";Tend="1243";Tstart="1007";shortTE="F";uid="be1e93df-5230-42ba-be1d-5dbd8bb07ee3"
JAAEEI010001170.1	RepeatMasker	Unknown	417	1029	3752	+	.	ID="RND-1_FAMILY-49";Tend="1620";Tstart="964";shortTE="F";uid="68794ee7-3448-490f-b5ac-7bd98f2cdf27"
JAAEEI010001170.1	RepeatMasker	Unknown	4681	4879	1397	-	.	ID="RND-5_FAMILY-1010";Tend="1416";Tstart="1208";shortTE="F";uid="2bcc95dd-d585-4d4b-bb78-56367eb858e6"
JAAEEI010001170.1	RepeatMasker	DNA/hAT-Tip100	5185	5341	423	-	.	ID="rnd-3_family-262";Tend="1026";Tstart="910";shortTE="F";uid="cd870548-e76b-4252-bb38-7494c6603db1"
JAAEEI010001170.1	RepeatMasker	DNA/TcMar-Tc1	1601	1837	1824	-	.	ID="RND-1_FAMILY-961";Tend="1113";Tstart="877";shortTE="F";uid="0429e6a5-494f-42c1-8a0c-897787ad72cd"
JAAEEI010027191.1	RepeatMasker	Unknown	113	267	821	+	.	ID="RND-1_FAMILY-179";Tend="918";Tstart="797";shortTE="F";uid="0f7713c8-2d1f-4ba8-b51f-72868232a216"
JAAEEI010027196.1	RepeatMasker	LINE/CR1	1	223	1272	-	.	ID="RND-1_FAMILY-382";Tend="1975";Tstart="1755";shortTE="F";uid="2fbb6146-5579-43ec-9bac-7088c083b438"
JAAEEI010027199.1	RepeatMasker	DNA/Ginger-2	1	127	1016	+	.	ID="RND-1_FAMILY-113";Tend="1199";Tstart="1071";shortTE="F";uid="3e00b5fb-2e89-4143-be71-b867c28633ac"
JAAEEI010002719.1	RepeatMasker	Unknown	640	1170	3798	+	.	ID="RND-1_FAMILY-49";Tend="1620";Tstart="1080";shortTE="F";uid="0552a25d-0ad6-427d-8f3e-ecc96f6027db"
JAAEEI010002719.1	RepeatMasker	Unknown	1943	2117	1462	+	.	ID="RND-5_FAMILY-88";Tend="1579";Tstart="1395";shortTE="F";uid="c38093d9-d358-4761-9588-c4f7a202e3e8"
JAAEEI010002719.1	RepeatMasker	DNA/TcMar-Tc1	1166	1299	970	+	.	ID="RND-5_FAMILY-623";Tend="1120";Tstart="987";shortTE="F";uid="ad778a5a-6135-41f5-8699-c5ef197feac5"
JAAEEI010002719.1	RepeatMasker	DNA/CMC-Chapaev-3	2331	2664	1458	+	.	ID="RND-6_FAMILY-2378";TEgroup="ctg_19119%7CRND-6_FAMILY-2378%7C1";Tend="1131";Tstart="878";shortTE="F";uid="754c5052-2afb-47f7-8a88-e48ac12ccc98"
JAAEEI010002719.1	RepeatMasker	DNA/hAT-Tip100	1783	1938	533	+	.	ID="RND-4_FAMILY-13";Tend="1028";Tstart="867";shortTE="F";uid="8672165e-7f6e-4389-a66f-576f310bc369"
JAAEEI010002719.1	RepeatMasker	Unknown	101	563	3097	+	.	ID="RND-6_FAMILY-6836";Tend="1324";Tstart="899";shortTE="F";uid="79dc9c3d-0afd-4e8c-8e0e-b512fe85150b"
JAAEEI010002719.1	RepeatMasker	RC/Helitron	2112	2239	694	-	.	ID="RND-1_FAMILY-193";Tend="892";Tstart="657";shortTE="F";uid="6ece8b83-1234-4f02-9a13-cd60cc794e34"
JAAEEI010002719.1	RepeatMasker	RC/Helitron	2028	2132	644	-	.	ID="RND-1_FAMILY-170";Tend="607";Tstart="501";shortTE="F";uid="6ed32c8d-28dc-40e2-8f2e-6fffd08e85b0"
JAAEEI010011710.1	RepeatMasker	Unknown	493	648	550	+	.	ID="RND-6_FAMILY-2909";Tend="3109";Tstart="2948";shortTE="F";uid="780187b3-4ca7-4c87-8c8b-c50887f225b7"
JAAEEI010011710.1	RepeatMasker	SINE/tRNA-V	650	781	1151	+	.	ID="RND-1_FAMILY-671";Tend="973";Tstart="842";shortTE="F";uid="09e8b5c2-3f8a-482a-9b6d-e67560266247"
JAAEEI010011710.1	RepeatMasker	Unknown	1	377	2561	-	.	ID="RND-1_FAMILY-752";Tend="1276";Tstart="925";shortTE="F";uid="94b644f7-1f11-459c-ac3f-637df666ca0a"
JAAEEI010011710.1	RepeatMasker	Unknown	370	496	1004	-	.	ID="RND-6_FAMILY-8794";Tend="1015";Tstart="889";shortTE="F";uid="104c8a4f-21b1-486f-9dcd-f1967be207fa"
JAAEEI010000271.1	RepeatMasker	DNA/TcMar-Fot1	8799	9996	8180	+	.	ID="RND-6_FAMILY-857";Tend="1824";Tstart="524";shortTE="F";uid="1bfb62f6-377b-4108-99da-4d9f2d3fe9e3"
JAAEEI010000271.1	RepeatMasker	SINE/5S	5350	5658	2240	+	.	ID="RND-5_FAMILY-710";Tend="1132";Tstart="836";shortTE="F";uid="bd444329-22b0-4038-947d-8558d2ac635a"
JAAEEI010000271.1	RepeatMasker	Satellite	13680	13922	1982	+	.	ID="RND-6_FAMILY-46";Tend="1481";Tstart="1231";shortTE="F";uid="1a7ff95c-887e-4317-b800-407b1305bf98"
JAAEEI010000271.1	RepeatMasker	RC/Helitron	16650	16863	1801	+	.	ID="RND-3_FAMILY-589";Tend="1200";Tstart="986";shortTE="F";uid="857d9de3-0fb7-4435-a98b-0952ce06a483"
JAAEEI010000271.1	RepeatMasker	Unknown	10015	10473	2258	+	.	ID="RND-6_FAMILY-4999";TEgroup="ctg_19120%7CRND-6_FAMILY-4999%7C1";Tend="1551";Tstart="1195";shortTE="F";uid="aa12a0d2-9d7d-4ba0-a2a9-aff8cabc9eb8"
JAAEEI010000271.1	RepeatMasker	RC/Helitron	1102	1249	1055	+	.	ID="RND-1_FAMILY-270";Tend="1048";Tstart="909";shortTE="F";uid="a3de857b-cac4-420c-882f-f063abfa4432"
JAAEEI010000271.1	RepeatMasker	Unknown	12352	12893	4106	+	.	ID="RND-1_FAMILY-483";Tend="1921";Tstart="1384";shortTE="F";uid="64e19b0b-7f66-442f-bf32-071cad1f84a8"
JAAEEI010000271.1	RepeatMasker	Unknown	11569	11710	571	+	.	ID="RND-6_FAMILY-2918";Tend="1599";Tstart="1457";shortTE="F";uid="8de4228f-abc4-4dee-8a33-52b795795473"
JAAEEI010000271.1	RepeatMasker	Unknown	1980	2191	1110	+	.	ID="RND-6_FAMILY-5252";Tend="1003";Tstart="858";shortTE="F";uid="187ffd58-fc33-4e0c-b0a1-cec72297ba00"
JAAEEI010000271.1	RepeatMasker	Unknown	7723	7839	482	-	.	ID="RND-4_FAMILY-1056";Tend="552";Tstart="438";shortTE="F";uid="d42ee648-cfe3-41b3-845b-af3e76b23d1d"
JAAEEI010000271.1	RepeatMasker	SINE/tRNA-RTE	7076	7394	2799	-	.	ID="RND-1_FAMILY-29";Tend="1125";Tstart="808";shortTE="F";uid="b435281e-227d-4fc9-bd4f-3ae94583a4bb"
JAAEEI010000271.1	RepeatMasker	Unknown	8599	8740	853	-	.	ID="RND-1_FAMILY-287";Tend="1471";Tstart="1308";shortTE="F";uid="05eeb5c1-8920-46a7-9d89-1e0bdac8f252"
JAAEEI010000271.1	RepeatMasker	RC/Helitron	13254	13452	1493	-	.	ID="RND-1_FAMILY-6";Tend="2005";Tstart="1823";shortTE="F";uid="87260d53-9489-4409-a55b-30002f763dab"
JAAEEI010000271.1	RepeatMasker	Unknown	5704	7019	10621	-	.	ID="RND-3_FAMILY-721";Tend="2184";Tstart="838";shortTE="F";uid="617345d0-072d-4b7c-9bae-b2eab9042317"
JAAEEI010000271.1	RepeatMasker	Unknown	815	1106	2522	-	.	ID="RND-1_FAMILY-94";Tend="1174";Tstart="881";shortTE="F";uid="4e66c19c-1d94-4596-9f30-1c4eff7c2be9"
JAAEEI010000271.1	RepeatMasker	DNA/hAT-Tip100	1331	1460	914	-	.	ID="RND-1_FAMILY-217";Tend="971";Tstart="845";shortTE="F";uid="339a501f-b109-4dbb-b4d0-4bdddcb3ecfe"
JAAEEI010000271.1	RepeatMasker	Unknown	2182	2730	3619	-	.	ID="RND-1_FAMILY-49";Tend="1619";Tstart="1024";shortTE="F";uid="1d1ee9bb-608c-4d37-9b3d-961fa85c5388"
JAAEEI010000271.1	RepeatMasker	DNA/hAT-Ac	17195	17461	1803	-	.	ID="RND-1_FAMILY-69";Tend="1039";Tstart="748";shortTE="F";uid="670d0b62-a593-467c-b3ab-5fcdde8234a1"
JAAEEI010000271.1	RepeatMasker	Unknown	11247	11665	1806	-	.	ID="RND-5_FAMILY-348";Tend="968";Tstart="551";shortTE="F";uid="55640c62-764f-4180-973b-907135c1dd88"
JAAEEI010000271.1	RepeatMasker	RC/Helitron	10950	11201	1651	-	.	ID="RND-6_FAMILY-317";Tend="1164";Tstart="920";shortTE="F";uid="9cc2da20-6d09-45ed-90fc-64d41b1ad6ce"
JAAEEI010000271.1	RepeatMasker	Unknown	1460	1593	1084	-	.	ID="RND-1_FAMILY-96";Tend="1090";Tstart="958";shortTE="F";uid="cb47bcc1-5a21-48df-a48e-072552816d56"
JAAEEI010000271.1	RepeatMasker	DNA/hAT-Blackjack	2123	2267	466	-	.	ID="RND-4_FAMILY-1024";Tend="287";Tstart="121";shortTE="F";uid="32487c21-10da-41e0-a391-412b8aeac2e0"
JAAEEI010027203.1	RepeatMasker	Unknown	1	140	1222	+	.	ID="RND-5_FAMILY-2348";Tend="1428";Tstart="1289";shortTE="F";uid="bd8a025b-373c-4f68-a2be-2114745c0182"
JAAEEI010027204.1	RepeatMasker	DNA/TcMar-Fot1	22	128	790	-	.	ID="RND-6_FAMILY-5299";Tend="624";Tstart="519";shortTE="F";uid="66583974-ce10-447c-a858-d5698d19b45c"
JAAEEI010027206.1	RepeatMasker	DNA/Ginger-2	195	301	709	-	.	ID="RND-5_FAMILY-1152";Tend="1205";Tstart="1096";shortTE="F";uid="c58f50a2-7182-454e-9623-9a70e2a8b4a0"
JAAEEI010027208.1	RepeatMasker	Unknown	98	214	619	+	.	ID="RND-5_FAMILY-2473";Tend="1426";Tstart="1307";shortTE="F";uid="c3e6f74e-db95-4760-9b1b-34a2ab61a8c7"
JAAEEI010011711.1	RepeatMasker	DNA/hAT-Charlie	462	573	1870	+	.	ID="rnd-2_family-110";Tend="1195";Tstart="977";shortTE="F";uid="f26b01a2-8f2d-43d8-b2ff-f90e84c99026"
JAAEEI010011711.1	RepeatMasker	DNA/TcMar-Tc1	574	777	1567	+	.	ID="RND-4_FAMILY-1141";Tend="817";Tstart="616";shortTE="F";uid="2361a28e-ff0e-4c50-84bc-691b0169dd1c"
JAAEEI010011711.1	RepeatMasker	RC/Helitron	310	454	893	-	.	ID="RND-1_FAMILY-193";Tend="1995";Tstart="1844";shortTE="F";uid="cc0a0834-fc20-4286-9402-7764a74b2738"
JAAEEI010002720.1	RepeatMasker	LINE/CR1	2535	2644	470	+	.	ID="RND-6_FAMILY-8660";Tend="1704";Tstart="1589";shortTE="F";uid="1594c01a-15cb-4b0f-8a57-756cca57e7eb"
JAAEEI010002720.1	RepeatMasker	Unknown	3261	3459	1634	+	.	ID="RND-1_FAMILY-115";Tend="1279";Tstart="1075";shortTE="F";uid="14a1a2cb-6227-4a25-abce-984ea0145c33"
JAAEEI010002720.1	RepeatMasker	Unknown	1515	1621	769	-	.	ID="RND-6_FAMILY-2978";Tend="1524";Tstart="1417";shortTE="F";uid="6a811e2d-f2f4-44ac-8253-deb3f5a84313"
JAAEEI010002720.1	RepeatMasker	Unknown	2373	2558	1317	-	.	ID="RND-6_FAMILY-7290";Tend="1350";Tstart="1163";shortTE="F";uid="d50bf15f-6f6b-4ad4-a8e1-a4f102569394"
JAAEEI010002720.1	RepeatMasker	DNA/CMC-Chapaev-3	63	274	506	-	.	ID="RND-6_FAMILY-672";Tend="1373";Tstart="1179";shortTE="F";uid="5c756cea-edbe-49bd-b33e-87bdbf94bab1"
JAAEEI010002720.1	RepeatMasker	RC/Helitron	1606	2294	871	-	.	ID="RND-6_FAMILY-2083";Tend="1720";Tstart="1067";shortTE="F";uid="0fff1efc-1cef-4122-be10-d14e4dcfcd61"
JAAEEI010002720.1	RepeatMasker	LINE/R1-LOA	797	945	1210	-	.	ID="RND-4_FAMILY-377";Tend="539";Tstart="391";shortTE="F";uid="07173118-9e59-4f96-88c5-c42b77de3b01"
JAAEEI010002720.1	RepeatMasker	Unknown	909	1211	1338	-	.	ID="RND-3_FAMILY-254";Tend="1213";Tstart="876";shortTE="F";uid="ec3a3fcf-861c-402d-9415-c0216fbd29a9"
JAAEEI010027210.1	RepeatMasker	Unknown	88	377	1470	+	.	ID="RND-1_FAMILY-281";Tend="1196";Tstart="951";shortTE="F";uid="a6d0b503-3d48-4dc6-a6a1-875ae0ec8f98"
JAAEEI010027212.1	RepeatMasker	DNA/TcMar-Mariner	2	125	556	-	.	ID="MARINER-25_SIN";Tend="128";Tstart="3";shortTE="F";uid="71afc0fb-f659-4789-b6d9-0ec8a675068b"
JAAEEI010027212.1	RepeatMasker	Unknown	195	323	841	-	.	ID="RND-6_FAMILY-3995";Tend="1374";Tstart="1233";shortTE="F";uid="491504e7-8e81-4120-b81b-53f0e9d8dd10"
JAAEEI010027215.1	RepeatMasker	Unknown	1	110	840	+	.	ID="RND-6_FAMILY-3656";Tend="1559";Tstart="1457";shortTE="F";uid="d306cdb2-fe1e-4123-b3c9-d27850de62a3"
JAAEEI010027216.1	RepeatMasker	LINE/L2	3	147	1079	-	.	ID="RND-5_FAMILY-396";Tend="826";Tstart="682";shortTE="F";uid="f91ae165-4ee1-4f72-b029-95219a092cb8"
JAAEEI010027216.1	RepeatMasker	DNA/hAT-Tip100	205	307	715	-	.	ID="RND-1_FAMILY-785";Tend="1491";Tstart="1392";shortTE="F";uid="140fc498-23db-465d-821c-11e0004e686f"
JAAEEI010027217.1	RepeatMasker	Unknown	1	107	844	-	.	ID="RND-1_FAMILY-138";Tend="895";Tstart="788";shortTE="F";uid="8e2152da-b339-4985-b0f9-d8b19de864d4"
JAAEEI010027217.1	RepeatMasker	Unknown	135	273	694	-	.	ID="RND-1_FAMILY-336";Tend="1164";Tstart="1002";shortTE="F";uid="a4e68227-9bbb-4eb7-bc5c-8b87c4fd3f1f"
JAAEEI010011712.1	RepeatMasker	LINE/L2	1	457	3460	+	.	ID="RND-1_FAMILY-434";Tend="1836";Tstart="1357";shortTE="F";uid="24d9e9cc-3252-4df8-822f-6f52fbbd0fd5"
JAAEEI010011712.1	RepeatMasker	Unknown	438	562	704	-	.	ID="RND-1_FAMILY-136";Tend="1005";Tstart="862";shortTE="F";uid="bbfadabe-4a43-4709-a18e-ae18e701bf74"
JAAEEI010027218.1	RepeatMasker	DNA/hAT-Tip100	219	323	846	-	.	ID="RND-1_FAMILY-543";Tend="1413";Tstart="1310";shortTE="F";uid="2cc553b1-c002-4d1c-ac7c-237f25704c8d"
JAAEEI010002721.1	RepeatMasker	DNA/hAT-Tip100	1925	2042	764	+	.	ID="RND-5_FAMILY-1529";Tend="1094";Tstart="979";shortTE="F";uid="7707d097-73b9-460b-b980-2f48b8007153"
JAAEEI010002721.1	RepeatMasker	Unknown	924	1157	1491	-	.	ID="RND-4_FAMILY-2111";Tend="1171";Tstart="924";shortTE="F";uid="4a6fe697-238b-449c-b40f-4cc533ba82b9"
JAAEEI010027222.1	RepeatMasker	DNA/hAT-Tip100	1	246	437	-	.	ID="RND-3_FAMILY-262";TEgroup="ctg_19145%7CRND-3_FAMILY-262%7C1";Tend="980";Tstart="818";shortTE="T";uid="718bc120-c84a-4da5-84de-dd2beff28a87"
JAAEEI010027223.1	RepeatMasker	Satellite	191	323	1129	+	.	ID="RND-5_FAMILY-2656";Tend="797";Tstart="665";shortTE="F";uid="6a8d11e3-e85a-46eb-bfa9-7ddb5423f0db"
JAAEEI010011713.1	RepeatMasker	Unknown	552	758	1481	+	.	ID="RND-1_FAMILY-89";Tend="1169";Tstart="965";shortTE="F";uid="077f1c17-6308-468d-b6ed-68d2696e21ab"
JAAEEI010027227.1	RepeatMasker	DNA/hAT-Tip100	16	289	985	-	.	ID="RND-1_FAMILY-412";Tend="1329";Tstart="927";shortTE="F";uid="db8b8c50-62a8-40ea-a805-33497bd61053"
JAAEEI010027228.1	RepeatMasker	Unknown	213	370	521	+	.	ID="RND-4_FAMILY-560";Tend="1442";Tstart="1280";shortTE="F";uid="bc1cb173-f225-45ee-9add-84ee566353cb"
JAAEEI010027229.1	RepeatMasker	RC/Helitron	1	172	1294	+	.	ID="RND-1_FAMILY-389";Tend="1993";Tstart="1817";shortTE="F";uid="4b8819d6-43fa-4b73-b060-bbf26aafd101"
JAAEEI010027229.1	RepeatMasker	Unknown	167	323	1324	-	.	ID="RND-1_FAMILY-294";Tend="1782";Tstart="1622";shortTE="F";uid="92562ed4-2389-4eb0-97d6-a01e2d4ec19e"
JAAEEI010002722.1	RepeatMasker	RC/Helitron	313	491	648	+	.	ID="RND-6_FAMILY-707";Tend="1042";Tstart="898";shortTE="F";uid="f12c8477-253c-4031-9005-20e00b71eced"
JAAEEI010002722.1	RepeatMasker	DNA/hAT?	2283	2575	2151	+	.	ID="RND-1_FAMILY-676";Tend="1610";Tstart="1301";shortTE="F";uid="dd0f3143-5869-4213-bd7c-c24f57a45853"
JAAEEI010002722.1	RepeatMasker	Unknown	42	144	642	+	.	ID="RND-5_FAMILY-2398";Tend="1096";Tstart="996";shortTE="F";uid="81d63317-ca94-4da0-8ca2-60031f8241f0"
JAAEEI010002722.1	RepeatMasker	DNA/hAT-Blackjack	122	232	762	-	.	ID="RND-6_FAMILY-511";Tend="253";Tstart="143";shortTE="F";uid="338341bd-4b43-4d01-9d86-5cf970ef33ff"
JAAEEI010002722.1	RepeatMasker	DNA/TcMar-Tc1	1859	2286	3567	-	.	ID="RND-1_FAMILY-455";Tend="1660";Tstart="1232";shortTE="F";uid="31706ee5-5c3c-4522-908d-b85ea1e4bf6d"
JAAEEI010002722.1	RepeatMasker	DNA/TcMar-Mariner	1448	1716	419	-	.	ID="MARINER-N9B_RPR";Tend="284";Tstart="3";shortTE="F";uid="5a7ac8eb-03c4-4859-87ac-5223e3b7430b"
JAAEEI010027230.1	RepeatMasker	RC/Helitron	1	172	1038	+	.	ID="RND-6_FAMILY-12178";Tend="1523";Tstart="1367";shortTE="F";uid="008c16a0-8d4b-4233-9cbd-d81745b4a072"
JAAEEI010027230.1	RepeatMasker	DNA/hAT-Tip100	220	327	895	-	.	ID="RND-1_FAMILY-209";Tend="1365";Tstart="1258";shortTE="F";uid="21e7f16e-61d3-444b-a607-f86ae12663b6"
JAAEEI010027234.1	RepeatMasker	Unknown	1	235	419	-	.	ID="RND-6_FAMILY-2909";TEgroup="ctg_19158%7CRND-6_FAMILY-2909%7C1";Tend="2972";Tstart="2763";shortTE="T";uid="cdc36a02-99c6-4ac5-8d70-85d8b27c1d1f"
JAAEEI010011714.1	RepeatMasker	DNA/TcMar-Tc1	337	718	2682	+	.	ID="RND-5_FAMILY-701";Tend="1321";Tstart="945";shortTE="F";uid="3a3c5be4-9a03-4a51-9f57-65bc94cde3b3"
JAAEEI010011714.1	RepeatMasker	DNA/TcMar-Tc1	386	793	3363	-	.	ID="RND-1_FAMILY-54";Tend="1683";Tstart="1275";shortTE="F";uid="3d5dc5d7-7d44-4036-abd0-6e3f76b863b8"
JAAEEI010027237.1	RepeatMasker	Unknown	178	328	878	+	.	ID="RND-1_FAMILY-39";Tend="893";Tstart="763";shortTE="F";uid="62dd0778-d332-4523-b22c-9b78e8043abf"
JAAEEI010002723.1	RepeatMasker	LINE/Penelope	2105	2274	896	+	.	ID="RND-1_FAMILY-304";Tend="1563";Tstart="1381";shortTE="F";uid="35560847-0ea5-488a-9c47-15d41ee39c14"
JAAEEI010002723.1	RepeatMasker	Unknown	126	228	530	+	.	ID="RND-1_FAMILY-256";Tend="1247";Tstart="1131";shortTE="F";uid="78e8ffc5-2210-4fb5-8c66-3f993a8a9182"
JAAEEI010002723.1	RepeatMasker	RC/Helitron	1309	1607	2708	-	.	ID="RND-6_FAMILY-12178";Tend="1506";Tstart="1208";shortTE="F";uid="34e5339d-e78a-45da-a888-75b4eef2f1f2"
JAAEEI010027243.1	RepeatMasker	DNA/TcMar-m44	1	120	926	+	.	ID="RND-4_FAMILY-2108";Tend="1817";Tstart="1702";shortTE="F";uid="c4dd9796-f10a-457a-9f31-a04887cc3023"
JAAEEI010027243.1	RepeatMasker	Unknown	146	323	1115	-	.	ID="RND-1_FAMILY-94";Tend="1528";Tstart="1329";shortTE="F";uid="9f566259-a9cc-4d93-9af4-4d354f228112"
JAAEEI010011715.1	RepeatMasker	RC/Helitron	124	525	2071	-	.	ID="RND-1_FAMILY-898";Tend="1195";Tstart="754";shortTE="F";uid="b9c42c51-ccb5-45bd-bde0-197f6eed4749"
JAAEEI010027245.1	RepeatMasker	Unknown	43	323	1350	+	.	ID="RND-5_FAMILY-296";Tend="1523";Tstart="1304";shortTE="F";uid="41c374eb-3394-4c6f-8b87-af2340630e08"
JAAEEI010027246.1	RepeatMasker	SINE/tRNA-RTE	213	323	803	-	.	ID="RND-1_FAMILY-65";Tend="1130";Tstart="1020";shortTE="F";uid="13b96aa7-4540-460e-aef0-4a9c7ed6891c"
JAAEEI010027248.1	RepeatMasker	DNA/hAT-Ac	1	152	893	+	.	ID="RND-1_FAMILY-69";Tend="2066";Tstart="1890";shortTE="F";uid="2f8de480-47c5-432f-8679-4b5f9ab073f9"
JAAEEI010002724.1	RepeatMasker	DNA/MULE-MuDR	1329	1437	498	+	.	ID="RND-1_FAMILY-161";Tend="1064";Tstart="954";shortTE="F";uid="a8d11d37-4ae7-40fc-accc-5b320453be0b"
JAAEEI010002724.1	RepeatMasker	SINE/5S	805	933	985	+	.	ID="RND-6_FAMILY-4694";Tend="1177";Tstart="1049";shortTE="F";uid="4e75b249-1c47-46ef-9c63-2a4bddcf3db6"
JAAEEI010002724.1	RepeatMasker	RC/Helitron	2053	2364	2182	-	.	ID="RND-6_FAMILY-707";Tend="1458";Tstart="1148";shortTE="F";uid="22f6557c-6d72-4315-8f3b-463a34938a73"
JAAEEI010002724.1	RepeatMasker	Satellite	785	923	671	-	.	ID="RND-5_FAMILY-399";Tend="771";Tstart="637";shortTE="F";uid="83f71f4f-237f-4c0f-9721-027230f687eb"
JAAEEI010002724.1	RepeatMasker	DNA/TcMar-Tc1	3085	3548	3551	-	.	ID="RND-1_FAMILY-54";Tend="1684";Tstart="1215";shortTE="F";uid="ed58022e-04bc-4690-9d0c-e845ac25379e"
JAAEEI010002724.1	RepeatMasker	LINE/L2	2624	2731	854	-	.	ID="RND-5_FAMILY-1805";Tend="1197";Tstart="1090";shortTE="F";uid="68aae739-9078-4246-904c-f7118dd0fc9d"
JAAEEI010027250.1	RepeatMasker	Unknown	212	329	411	-	.	ID="RND-2_FAMILY-22";Tend="1154";Tstart="1021";shortTE="F";uid="1c95f12c-cf7e-44ee-beaa-243e21a9c229"
JAAEEI010027252.1	RepeatMasker	DNA/TcMar-Tc1	50	165	504	+	.	ID="RND-1_FAMILY-360";Tend="1611";Tstart="1475";shortTE="F";uid="529a986b-ee6c-4ec9-95cb-f5a1f39924dd"
JAAEEI010027253.1	RepeatMasker	DNA/TcMar-Mariner	145	323	1338	+	.	ID="RND-6_FAMILY-11069";Tend="1830";Tstart="1651";shortTE="F";uid="2f371670-e70e-4465-96ec-55c22389da6d"
JAAEEI010027253.1	RepeatMasker	DNA/TcMar-Mariner	1	110	454	+	.	ID="MARINER-57B_HSAL";Tend="870";Tstart="761";shortTE="F";uid="d77548fe-bf12-475c-87fb-73226075ec83"
JAAEEI010011716.1	RepeatMasker	DNA/hAT-Tip100	1	792	3161	-	.	ID="RND-1_FAMILY-936";TEgroup="ctg_1918%7CRND-1_FAMILY-936%7C1";Tend="2026";Tstart="911";shortTE="F";uid="0f411bd5-99cd-484c-a682-f796777046aa"
JAAEEI010027254.1	RepeatMasker	LINE/I	46	181	1149	-	.	ID="RND-5_FAMILY-586";Tend="1268";Tstart="1134";shortTE="F";uid="d840a6f7-bf09-4e0b-b144-9f7ff33f1b76"
JAAEEI010027254.1	RepeatMasker	Unknown	173	323	1064	-	.	ID="RND-6_FAMILY-3656";Tend="1561";Tstart="1417";shortTE="F";uid="3e5a476e-37d0-478b-bc4b-dda5d239d1b7"
JAAEEI010027255.1	RepeatMasker	Unknown	1	104	816	+	.	ID="RND-1_FAMILY-1005";Tend="1764";Tstart="1661";shortTE="F";uid="010d565b-e6e5-481b-8c8c-132300f157ce"
JAAEEI010027256.1	RepeatMasker	Unknown	139	323	994	+	.	ID="RND-1_FAMILY-136";Tend="1066";Tstart="917";shortTE="F";uid="8c340b6c-6504-4c78-ac86-854ce3d95755"
JAAEEI010027259.1	RepeatMasker	DNA/Ginger-2	203	322	846	+	.	ID="rnd-1_family-774";Tend="1026";Tstart="927";shortTE="F";uid="c65ba73a-2617-45d1-8387-6bbe86341db5"
JAAEEI010002725.1	RepeatMasker	LINE/R1-LOA	182	586	1174	+	.	ID="RND-1_FAMILY-180";Tend="3211";Tstart="2759";shortTE="F";uid="a3eb437c-5d5e-4055-be56-b19d4a7b477c"
JAAEEI010002725.1	RepeatMasker	DNA/TcMar-Mariner	1486	1672	1526	-	.	ID="RND-1_FAMILY-346";Tend="1668";Tstart="1483";shortTE="F";uid="17bd26d1-e50f-46b2-803d-7c6cf6208ee7"
JAAEEI010027262.1	RepeatMasker	LINE/Penelope	177	322	647	-	.	ID="RND-6_FAMILY-1188";Tend="1492";Tstart="1298";shortTE="F";uid="c0f700d6-e599-4e2a-961f-60b90a1d8c6e"
JAAEEI010027265.1	RepeatMasker	LINE/RTE-BovB	151	270	665	+	.	ID="RND-5_FAMILY-579";Tend="1291";Tstart="1171";shortTE="F";uid="0182f409-2382-4d26-9197-22c3bb7c05c1"
JAAEEI010027266.1	RepeatMasker	DNA/TcMar-Tc1	66	310	492	-	.	ID="RND-5_FAMILY-1880";Tend="1295";Tstart="1053";shortTE="F";uid="5c67bc09-deff-4a47-baf7-18c7107d4f46"
JAAEEI010002726.1	RepeatMasker	RC/Helitron	2061	2214	491	+	.	ID="RND-4_FAMILY-77";Tend="802";Tstart="661";shortTE="F";uid="6044d2f7-529a-4871-b228-d58ec612a51e"
JAAEEI010002726.1	RepeatMasker	Unknown	2199	2725	2892	+	.	ID="RND-4_FAMILY-132";Tend="1542";Tstart="949";shortTE="F";uid="e307d180-a5ec-4a8c-a6bc-ecc6ddb4235b"
JAAEEI010002726.1	RepeatMasker	Unknown	1287	2034	5219	-	.	ID="RND-1_FAMILY-643";Tend="1758";Tstart="947";shortTE="F";uid="db3fd214-0337-444d-8b40-c6224eba90bb"
JAAEEI010002726.1	RepeatMasker	Unknown	1079	1185	933	-	.	ID="RND-1_FAMILY-924";Tend="1514";Tstart="1408";shortTE="F";uid="aa5e5a66-6c22-45a2-9a24-e5976d1fd9f9"
JAAEEI010002726.1	RepeatMasker	DNA/hAT-Tip100	90	1078	5902	-	.	ID="RND-1_FAMILY-877";TEgroup="ctg_19197%7CRND-1_FAMILY-877%7C1";Tend="1907";Tstart="741";shortTE="F";uid="05f504d3-41a4-4055-bdb4-2acc168df3d8"
JAAEEI010027271.1	RepeatMasker	LINE/Penelope	15	115	826	+	.	ID="RND-6_FAMILY-6586";Tend="1514";Tstart="1414";shortTE="F";uid="a0074fd2-0ec5-4b42-b43a-a73896e12646"
JAAEEI010010162.1	RepeatMasker	DNA/TcMar-Tc1	42	205	520	+	.	ID="MARINER-60_HSAL";Tend="2862";Tstart="2702";shortTE="F";uid="046bfd5a-d37e-4f2a-866b-19df57d70fb4"
JAAEEI010010162.1	RepeatMasker	DNA/TcMar-Tc1	67	532	1053	-	.	ID="mariner-4_lhu";Tend="464";Tstart="1";shortTE="F";uid="69ad2bbe-32f6-4f33-8681-d1cb818bae25"
JAAEEI010011718.1	RepeatMasker	Unknown	512	792	998	-	.	ID="RND-1_FAMILY-441";Tend="1162";Tstart="1025";shortTE="F";uid="b4f2acc4-a306-4e08-985d-84d54cc013d3"
JAAEEI010027272.1	RepeatMasker	DNA/TcMar-Mariner	1	200	1200	+	.	ID="RND-1_FAMILY-346";Tend="1696";Tstart="1463";shortTE="F";uid="d98d1074-bedc-45e9-8dac-c47802d49d08"
JAAEEI010027272.1	RepeatMasker	RC/Helitron	196	322	835	+	.	ID="RND-1_FAMILY-193";Tend="908";Tstart="659";shortTE="F";uid="23f9bac1-7345-47eb-95de-a142fad7074b"
JAAEEI010027274.1	RepeatMasker	Unknown	1	135	693	-	.	ID="RND-2_FAMILY-22";Tend="1060";Tstart="880";shortTE="F";uid="78001623-572e-468b-bdb6-d2efc8014ff9"
JAAEEI010002727.1	RepeatMasker	DNA/CMC-Chapaev-3	11330	11750	3322	+	.	ID="RND-6_FAMILY-2378";Tend="1250";Tstart="825";shortTE="F";uid="37e43525-de78-4ca2-b7dd-dc9c7b32bfec"
JAAEEI010002727.1	RepeatMasker	LINE/RTE-BovB	15811	16004	1220	+	.	ID="RND-1_FAMILY-75";Tend="1823";Tstart="1633";shortTE="F";uid="6734f20e-9c6d-4bf9-a279-25917c95c2ab"
JAAEEI010002727.1	RepeatMasker	Unknown	18313	18592	1463	+	.	ID="RND-3_FAMILY-254";Tend="1209";Tstart="918";shortTE="F";uid="a1589972-7203-4cf6-a2d2-156b272d6bdb"
JAAEEI010002727.1	RepeatMasker	DNA/hAT-Blackjack	3260	3880	4652	+	.	ID="RND-1_FAMILY-1115";Tend="1766";Tstart="1171";shortTE="F";uid="299d98e2-77b1-4cc1-bcbe-7dc1c3d9ccf3"
JAAEEI010002727.1	RepeatMasker	Unknown	6974	7135	1051	+	.	ID="RND-1_FAMILY-203";Tend="949";Tstart="789";shortTE="F";uid="a8bdf2fa-e75f-428c-8f0c-370e9ca27bba"
JAAEEI010002727.1	RepeatMasker	RC/Helitron	16157	16418	1273	+	.	ID="RND-5_FAMILY-470";Tend="1713";Tstart="1458";shortTE="F";uid="f541ca2e-5be9-411f-8e13-ee5856f40c8a"
JAAEEI010002727.1	RepeatMasker	Unknown	18991	19277	776	+	.	ID="RND-1_FAMILY-116";TEgroup="ctg_19208%7CRND-1_FAMILY-116%7C1";Tend="1130";Tstart="948";shortTE="T";uid="2cd4b996-77e4-499b-a820-d0a6920a0b9a"
JAAEEI010002727.1	RepeatMasker	Satellite	763	1341	2448	+	.	ID="RND-6_FAMILY-46";Tend="1511";Tstart="918";shortTE="F";uid="dcae4740-4ff2-4dd1-9e3f-5bb77e57e1af"
JAAEEI010002727.1	RepeatMasker	Unknown	12284	12504	1845	+	.	ID="RND-6_FAMILY-1688";Tend="1147";Tstart="902";shortTE="F";uid="cb36d419-c07f-480b-9549-705a45ffe696"
JAAEEI010002727.1	RepeatMasker	DNA/hAT-Tip100	19327	19530	1151	+	.	ID="RND-1_FAMILY-1044";Tend="964";Tstart="765";shortTE="F";uid="f16641e9-cbdc-49ba-baa2-c4175c70ccb9"
JAAEEI010002727.1	RepeatMasker	RC/Helitron	7714	7899	916	+	.	ID="RND-6_FAMILY-6367";Tend="1027";Tstart="848";shortTE="F";uid="34e69812-5068-4772-8e14-3763f51b3d8d"
JAAEEI010002727.1	RepeatMasker	DNA/TcMar-Tc1	4829	4974	957	+	.	ID="RND-6_FAMILY-514";Tend="1051";Tstart="897";shortTE="F";uid="82bdb514-3cac-4465-b400-6ec43b8e4d99"
JAAEEI010002727.1	RepeatMasker	LINE/I-Jockey	15343	15778	2157	+	.	ID="RND-1_FAMILY-850";Tend="953";Tstart="512";shortTE="F";uid="af1dadb9-a9d3-4fbb-b950-e3648fbf7b34"
JAAEEI010002727.1	RepeatMasker	Unknown	11806	12037	907	+	.	ID="RND-4_FAMILY-2111";Tend="1168";Tstart="917";shortTE="F";uid="b8b68902-b25a-415f-88ba-c5eab66578dd"
JAAEEI010002727.1	RepeatMasker	LINE/RTE-BovB	274	763	4112	+	.	ID="RND-6_FAMILY-1335";Tend="1395";Tstart="894";shortTE="F";uid="5e0b4578-12aa-475b-8170-5ae96be5f0c3"
JAAEEI010002727.1	RepeatMasker	Unknown	16858	17364	3530	+	.	ID="RND-6_FAMILY-7290";Tend="1346";Tstart="865";shortTE="F";uid="b3413042-b559-4a67-b500-185fa7cb5e2b"
JAAEEI010002727.1	RepeatMasker	Unknown	6923	7131	566	-	.	ID="RND-4_FAMILY-18";Tend="2127";Tstart="1912";shortTE="F";uid="130cdc40-32d4-4904-9864-fbb9f5f02ceb"
JAAEEI010002727.1	RepeatMasker	Unknown	3	103	651	-	.	ID="RND-6_FAMILY-1527";Tend="1006";Tstart="911";shortTE="F";uid="f6cef83d-37c3-4fc2-9058-ee3fd4e12399"
JAAEEI010002727.1	RepeatMasker	Unknown	6840	6956	590	-	.	ID="RND-1_FAMILY-795";Tend="1169";Tstart="1048";shortTE="F";uid="9459f1ca-544e-4dc5-8205-22e5527c76d0"
JAAEEI010002727.1	RepeatMasker	DNA/CMC-Chapaev-3	10201	10589	2784	-	.	ID="RND-6_FAMILY-3653";Tend="1373";Tstart="980";shortTE="F";uid="74957edc-a797-405e-a5f8-74e82d5b74d4"
JAAEEI010002727.1	RepeatMasker	Unknown	16758	16876	883	-	.	ID="RND-1_FAMILY-337";Tend="1134";Tstart="1016";shortTE="F";uid="7fbac81e-9f43-4998-9d59-73b3f9d45c71"
JAAEEI010002727.1	RepeatMasker	Unknown	2724	3202	2410	-	.	ID="RND-1_FAMILY-266";Tend="1671";Tstart="1189";shortTE="F";uid="ba1f0bb6-fc2a-4a81-a9a8-866ad66dfcb9"
JAAEEI010002727.1	RepeatMasker	DNA	16843	16973	453	-	.	ID="RND-5_FAMILY-2114";Tend="2193";Tstart="2056";shortTE="F";uid="0bdaf74b-f543-428b-94ab-22fd8065240f"
JAAEEI010002727.1	RepeatMasker	RC/Helitron	16097	16385	1970	-	.	ID="RND-1_FAMILY-31";Tend="1231";Tstart="920";shortTE="F";uid="fe0a9308-15c4-4d39-8f18-c492504557e5"
JAAEEI010002727.1	RepeatMasker	Unknown	4262	4403	576	-	.	ID="RND-6_FAMILY-7290";Tend="1385";Tstart="1242";shortTE="F";uid="9fa26fda-a8ce-46ce-838f-a5ecee7bbed0"
JAAEEI010002727.1	RepeatMasker	RC/Helitron	8195	8939	5830	-	.	ID="RND-5_FAMILY-470";Tend="1668";Tstart="927";shortTE="F";uid="f003d7b1-e623-4d1e-a242-35d27cc5ab33"
JAAEEI010002727.1	RepeatMasker	LINE/L2	1561	1719	418	-	.	ID="RND-1_FAMILY-484";Tend="2272";Tstart="2136";shortTE="F";uid="975fe647-26fe-4281-9a14-53e5ab79f295"
JAAEEI010002727.1	RepeatMasker	Unknown	10667	10875	1578	-	.	ID="RND-1_FAMILY-136";Tend="1709";Tstart="1524";shortTE="F";uid="b3661e45-2116-4abc-8bf3-f63be011a981"
JAAEEI010002727.1	RepeatMasker	DNA/TcMar-Tc1	4845	5398	3600	-	.	ID="rnd-5_family-2403";Tend="1837";Tstart="928";shortTE="F";uid="8aba0c2c-b647-4e41-b391-05283f01e29d"
JAAEEI010002727.1	RepeatMasker	DNA/TcMar-Tc1	18606	18848	1867	-	.	ID="RND-1_FAMILY-455";Tend="1307";Tstart="1070";shortTE="F";uid="d13ad3b6-340f-461f-96ef-0b56a27dbbb0"
JAAEEI010002727.1	RepeatMasker	Unknown	10041	10161	605	-	.	ID="RND-1_FAMILY-116";Tend="1132";Tstart="1025";shortTE="F";uid="6f05bd6d-8418-4228-b547-460405101316"
JAAEEI010002727.1	RepeatMasker	RC/Helitron	19530	20925	9589	-	.	ID="RND-6_FAMILY-17586";Tend="2306";Tstart="882";shortTE="F";uid="3f7d4845-1ff4-4c85-8f12-1b6472a7e20b"
JAAEEI010002727.1	RepeatMasker	LTR/ERV1	6373	6572	1288	-	.	ID="RND-1_FAMILY-268";Tend="1144";Tstart="939";shortTE="F";uid="94321403-3e0c-482d-980d-b2cd2cc30768"
JAAEEI010002727.1	RepeatMasker	DNA/hAT-Tip100	4399	4557	733	-	.	ID="RND-6_FAMILY-6216";Tend="1027";Tstart="891";shortTE="F";uid="75684ffc-944d-4cc6-b06a-e310a117f4ae"
JAAEEI010002727.1	RepeatMasker	Unknown	3887	4085	1358	-	.	ID="RND-1_FAMILY-266";Tend="1189";Tstart="995";shortTE="F";uid="e6566ed6-c608-4cc8-9966-4e250a34d182"
JAAEEI010002727.1	RepeatMasker	RC/Helitron	13763	13976	1738	-	.	ID="RND-1_FAMILY-31";Tend="1530";Tstart="1318";shortTE="F";uid="55fd621f-4845-4dbb-89aa-dc91a46714a3"
JAAEEI010002727.1	RepeatMasker	Unknown	5692	6427	5967	-	.	ID="RND-1_FAMILY-665";Tend="1668";Tstart="923";shortTE="F";uid="2b23e3a8-65a5-4407-b554-d3c7cf9876eb"
JAAEEI010002727.1	RepeatMasker	DNA/TcMar-Tc1	18008	18318	2097	-	.	ID="RND-1_FAMILY-455";Tend="1665";Tstart="1328";shortTE="F";uid="b6ce345a-69b0-4bb6-ac19-3d85e7c12ec0"
JAAEEI010002727.1	RepeatMasker	Unknown	10923	11224	1457	-	.	ID="RND-1_FAMILY-835";Tend="1067";Tstart="775";shortTE="F";uid="20e6edde-9b9b-4e5a-b53b-181f32552765"
JAAEEI010027280.1	RepeatMasker	Unknown	193	322	919	+	.	ID="RND-6_FAMILY-6836";Tend="1053";Tstart="926";shortTE="F";uid="147305a3-b906-4f4f-ab23-1f240bb1d056"
JAAEEI010027280.1	RepeatMasker	Unknown	90	198	643	-	.	ID="RND-6_FAMILY-11719";Tend="1018";Tstart="914";shortTE="F";uid="66993000-6f5e-42fe-a092-51a0d628e771"
JAAEEI010011719.1	RepeatMasker	SINE/tRNA-RTE	560	758	1244	+	.	ID="RND-1_FAMILY-65";Tend="1124";Tstart="932";shortTE="F";uid="c6515878-0731-44b3-bbdb-8b6456545ea5"
JAAEEI010011719.1	RepeatMasker	Unknown	1	201	1712	+	.	ID="RND-1_FAMILY-101";Tend="2006";Tstart="1805";shortTE="F";uid="8c489794-ea95-422d-8fc3-38849f8a0939"
JAAEEI010011719.1	RepeatMasker	Unknown	338	546	498	-	.	ID="RND-6_FAMILY-1647";Tend="736";Tstart="527";shortTE="F";uid="760d1f81-a9cb-4489-8162-c8721aa07dae"
JAAEEI010027281.1	RepeatMasker	SINE/tRNA-RTE	1	104	575	+	.	ID="RND-6_FAMILY-11569";Tend="1175";Tstart="1067";shortTE="F";uid="d463f3ad-31f7-4294-a3a5-bd6a048d02d2"
JAAEEI010027282.1	RepeatMasker	DNA/TcMar-Tc1	2	202	1078	-	.	ID="RND-5_FAMILY-701";TEgroup="ctg_19211%7CRND-5_FAMILY-701%7C1";Tend="1124";Tstart="976";shortTE="F";uid="44fcc1e0-de7e-4172-a328-8368b797ff70"
JAAEEI010027283.1	RepeatMasker	Unknown	18	168	624	+	.	ID="RND-5_FAMILY-1023";Tend="1419";Tstart="1279";shortTE="F";uid="2482f785-d8f4-40e5-b2a2-e38bddd64263"
JAAEEI010027285.1	RepeatMasker	Unknown	1	184	886	+	.	ID="RND-5_FAMILY-656";Tend="1167";Tstart="982";shortTE="F";uid="0d4eaa06-4fef-4640-acbb-aea440148cb8"
JAAEEI010027286.1	RepeatMasker	Unknown	115	227	607	+	.	ID="RND-1_FAMILY-279";Tend="932";Tstart="817";shortTE="F";uid="116e1f6f-698f-4f68-a8bf-0bb7cc48171e"
JAAEEI010002728.1	RepeatMasker	RC/Helitron	846	1252	2936	+	.	ID="RND-6_FAMILY-20544";Tend="1544";Tstart="1134";shortTE="F";uid="1ce7762d-8e6b-49db-8335-c13d1e4f72ed"
JAAEEI010002728.1	RepeatMasker	LINE/RTE-BovB	2078	2463	1390	+	.	ID="RND-6_FAMILY-4119";Tend="1518";Tstart="1144";shortTE="F";uid="57fedc38-6975-4112-9fb9-a2c2b829c4fe"
JAAEEI010002728.1	RepeatMasker	RC/Helitron	1	306	2492	+	.	ID="RND-6_FAMILY-2083";Tend="1720";Tstart="1416";shortTE="F";uid="ecc03279-e270-4371-9bf6-8f071447fe36"
JAAEEI010002728.1	RepeatMasker	Unknown	2566	2723	1114	+	.	ID="RND-1_FAMILY-358";Tend="645";Tstart="488";shortTE="F";uid="95df6fd9-9a9f-47c2-892d-aba382ddf6e0"
JAAEEI010002728.1	RepeatMasker	LINE/Penelope	2464	2567	597	+	.	ID="RND-5_FAMILY-2484";Tend="135";Tstart="28";shortTE="F";uid="9be27038-a365-413d-9f5d-500343ae8af4"
JAAEEI010002728.1	RepeatMasker	Unknown	1843	2077	1033	-	.	ID="RND-5_FAMILY-949";Tend="623";Tstart="295";shortTE="F";uid="3e8fc0a6-1543-4dfc-b8b3-ba62f6d7a616"
JAAEEI010002728.1	RepeatMasker	DNA/TcMar-Tc1	296	528	1461	-	.	ID="RND-1_FAMILY-9";Tend="1423";Tstart="1168";shortTE="F";uid="6f09a39f-6bc7-494c-88f8-214499a6caf2"
JAAEEI010002728.1	RepeatMasker	RC/Helitron	51	343	1843	-	.	ID="RND-1_FAMILY-31";Tend="1178";Tstart="889";shortTE="F";uid="707a0d2b-8ccf-481c-a8d5-310130a20fa5"
JAAEEI010002728.1	RepeatMasker	RC/Helitron	527	757	1977	-	.	ID="RND-1_FAMILY-193";Tend="1995";Tstart="1765";shortTE="F";uid="a430ee84-371e-4fab-af75-6ec963a74cc6"
JAAEEI010002728.1	RepeatMasker	Unknown	2447	2556	670	-	.	ID="RND-6_FAMILY-92";Tend="1479";Tstart="1365";shortTE="F";uid="b38e0019-296c-4ab1-bc3a-49c752d9c6f4"
JAAEEI010001171.1	RepeatMasker	RC/Helitron	1861	2003	835	+	.	ID="RND-1_FAMILY-234";Tend="2277";Tstart="2129";shortTE="F";uid="7a3a6ab0-0ef1-4d98-9810-465758a42321"
JAAEEI010001171.1	RepeatMasker	DNA/MULE-MuDR	3293	3396	602	+	.	ID="RND-1_FAMILY-161";Tend="1124";Tstart="1020";shortTE="F";uid="2ff9d801-2f1b-4ccb-a971-f3dc5503cc13"
JAAEEI010001171.1	RepeatMasker	Unknown	1779	1884	457	+	.	ID="RND-3_FAMILY-332";Tend="1614";Tstart="1500";shortTE="F";uid="5f4650b9-8c4f-4662-852e-c677d5d61af0"
JAAEEI010001171.1	RepeatMasker	SINE/tRNA-RTE	2067	2203	539	-	.	ID="RND-1_FAMILY-48";Tend="1130";Tstart="994";shortTE="F";uid="b9dd0d79-1a85-44ee-9135-6106fcce3e4b"
JAAEEI010001171.1	RepeatMasker	Unknown	2926	3069	946	-	.	ID="RND-1_FAMILY-342";Tend="1386";Tstart="1234";shortTE="F";uid="dd1e500e-da57-483b-b874-d9bca46500ad"
JAAEEI010027291.1	RepeatMasker	LINE/RTE-BovB	88	231	807	-	.	ID="RND-1_FAMILY-75";Tend="1277";Tstart="1132";shortTE="F";uid="b930126e-cad3-4ea9-9a53-bbfa5e5da1cd"
JAAEEI010027297.1	RepeatMasker	DNA/TcMar-Tc1	160	322	1343	+	.	ID="RND-1_FAMILY-288";Tend="1140";Tstart="978";shortTE="F";uid="4f762c7e-0960-4bb5-9422-23168c975f27"
JAAEEI010027299.1	RepeatMasker	Unknown	188	322	1078	+	.	ID="RND-5_FAMILY-16";Tend="1054";Tstart="922";shortTE="F";uid="25eb6f57-cf6d-402f-a76e-f4ca63a09a57"
JAAEEI010011720.1	RepeatMasker	LINE/I	184	326	657	+	.	ID="RND-5_FAMILY-2";Tend="1417";Tstart="1270";shortTE="F";uid="de999c67-d671-49a1-8620-62707f45b7c8"
JAAEEI010011720.1	RepeatMasker	RC/Helitron	491	672	1038	-	.	ID="RND-6_FAMILY-8344";Tend="1237";Tstart="1121";shortTE="F";uid="19020076-4244-434e-94f6-65c7894f7d1f"
JAAEEI010002729.1	RepeatMasker	RC/Helitron	2262	2755	2776	+	.	ID="RND-1_FAMILY-615";Tend="2205";Tstart="1705";shortTE="F";uid="37380b88-b2bc-4fc6-a0c6-00ac086308a5"
JAAEEI010002729.1	RepeatMasker	RC/Helitron	603	948	2661	+	.	ID="RND-2_FAMILY-149";Tend="1723";Tstart="1367";shortTE="F";uid="8e2c97bc-1cd7-466e-8741-0f5a72eaa752"
JAAEEI010002729.1	RepeatMasker	Satellite	203	330	888	-	.	ID="RND-6_FAMILY-577";Tend="128";Tstart="1";shortTE="F";uid="1808b3b9-bffa-4921-954a-302636216724"
JAAEEI010002729.1	RepeatMasker	DNA/hAT-Tip100	1779	2241	3642	-	.	ID="RND-1_FAMILY-217";Tend="1297";Tstart="845";shortTE="F";uid="4b9652f2-cb06-4562-b197-3be41b5fc757"
JAAEEI010000272.1	RepeatMasker	Unknown	14163	15569	11203	+	.	ID="RND-1_FAMILY-325";Tend="2279";Tstart="851";shortTE="F";uid="ad18f303-effc-40c4-93ed-39b278ba2d23"
JAAEEI010000272.1	RepeatMasker	Unknown	34742	34912	1008	+	.	ID="RND-1_FAMILY-39";Tend="925";Tstart="749";shortTE="F";uid="c0ee0cd1-9c92-4fce-8611-adec5808b3b0"
JAAEEI010000272.1	RepeatMasker	DNA/hAT-Tag1	28083	28276	1470	+	.	ID="RND-1_FAMILY-749";Tend="1574";Tstart="1376";shortTE="F";uid="b022b8f4-0370-4d13-95ae-a0595b8dbd4c"
JAAEEI010000272.1	RepeatMasker	SINE/5S	26824	27141	2511	+	.	ID="RND-6_FAMILY-4694";Tend="1221";Tstart="901";shortTE="F";uid="15a5da1f-cf1c-462c-83bb-77872da6ed3a"
JAAEEI010000272.1	RepeatMasker	Unknown	5819	6207	1259	+	.	ID="RND-1_FAMILY-281";Tend="1331";Tstart="978";shortTE="F";uid="ad652c1e-bde0-4b58-ae85-5b1a5e7c0a79"
JAAEEI010000272.1	RepeatMasker	RC/Helitron	35303	35533	903	+	.	ID="RND-6_FAMILY-6185";Tend="1759";Tstart="1501";shortTE="F";uid="e20ce5be-0a2a-4137-99c3-42e5bb806834"
JAAEEI010000272.1	RepeatMasker	Satellite	12172	12438	2055	+	.	ID="RND-6_FAMILY-46";Tend="1489";Tstart="1227";shortTE="F";uid="b8b3914e-760d-4b18-9bc1-d63c531c69c1"
JAAEEI010000272.1	RepeatMasker	LINE/Dong-R4	7627	7917	2144	+	.	ID="RND-6_FAMILY-7169";Tend="971";Tstart="682";shortTE="F";uid="5d332f5e-4f8e-4c72-9324-2f6b1715149b"
JAAEEI010000272.1	RepeatMasker	Unknown	14037	14163	1055	+	.	ID="RND-4_FAMILY-737";Tend="897";Tstart="771";shortTE="F";uid="2fc42703-4167-4171-8e23-8a95fc922e0d"
JAAEEI010000272.1	RepeatMasker	Unknown	16145	16261	538	+	.	ID="RND-1_FAMILY-375";Tend="1594";Tstart="1483";shortTE="F";uid="91f2b8e4-1c60-4968-aa6c-3c163e85c458"
JAAEEI010000272.1	RepeatMasker	DNA/hAT-Tag1	17526	17677	774	+	.	ID="rnd-1_family-749";Tend="1569";Tstart="1396";shortTE="F";uid="3a9adb66-8d67-4c93-92c4-1cf46cdcc194"
JAAEEI010000272.1	RepeatMasker	Unknown	22819	23098	850	+	.	ID="RND-5_FAMILY-328";TEgroup="ctg_19231%7CRND-5_FAMILY-328%7C1";Tend="1438";Tstart="1245";shortTE="F";uid="03e7a457-6474-471b-9c6d-3cc5ce65afc4"
JAAEEI010000272.1	RepeatMasker	Unknown	8257	8410	788	+	.	ID="RND-1_FAMILY-147";Tend="1286";Tstart="1136";shortTE="F";uid="3474cd50-63e5-44dd-b24f-0292a218f280"
JAAEEI010000272.1	RepeatMasker	SINE/tRNA-RTE	23312	23685	2123	+	.	ID="RND-1_FAMILY-29";Tend="1207";Tstart="805";shortTE="F";uid="c2d3f4cb-0542-44a5-bc82-e9b045eb5831"
JAAEEI010000272.1	RepeatMasker	LINE/Penelope	7547	7686	563	+	.	ID="RND-1_FAMILY-923";Tend="1427";Tstart="1341";shortTE="F";uid="84a1a80c-959f-4385-ade3-3c6aeeb47b55"
JAAEEI010000272.1	RepeatMasker	LINE/R1-LOA	21786	22113	2845	+	.	ID="RND-1_FAMILY-938";Tend="957";Tstart="630";shortTE="F";uid="2c59e444-50ea-4f62-a97c-b88045f58dcc"
JAAEEI010000272.1	RepeatMasker	RC/Helitron	35017	35123	898	-	.	ID="RND-1_FAMILY-285";Tend="931";Tstart="825";shortTE="F";uid="340ec836-8a3a-48be-8235-8eecc98e4945"
JAAEEI010000272.1	RepeatMasker	DNA/hAT-Charlie	7918	8157	1891	-	.	ID="RND-1_FAMILY-582";Tend="1856";Tstart="1621";shortTE="F";uid="eae7e759-6714-47cf-bba1-66c832a061ee"
JAAEEI010000272.1	RepeatMasker	DNA/hAT-Blackjack	17998	18746	6411	-	.	ID="RND-1_FAMILY-978";Tend="1737";Tstart="995";shortTE="F";uid="7913a1ee-bcd0-4290-95d3-536844c323dd"
JAAEEI010000272.1	RepeatMasker	Unknown	35124	35508	2791	-	.	ID="RND-1_FAMILY-152";Tend="1386";Tstart="967";shortTE="F";uid="7b20555e-7738-4f77-95a0-84c365cea549"
JAAEEI010000272.1	RepeatMasker	Unknown	32067	32250	1298	-	.	ID="RND-1_FAMILY-428";Tend="1140";Tstart="963";shortTE="F";uid="39da7145-892d-4471-a2e7-dbda14212d9d"
JAAEEI010000272.1	RepeatMasker	RC/Helitron	18988	19697	5463	-	.	ID="RND-1_FAMILY-171";Tend="2703";Tstart="1990";shortTE="F";uid="fb2e0b58-e056-4116-96d4-32296e1437d6"
JAAEEI010000272.1	RepeatMasker	DNA/TcMar-Tc1	31598	32073	1063	-	.	ID="RND-5_FAMILY-701";TEgroup="ctg_19231%7CRND-5_FAMILY-701%7C1";Tend="1819";Tstart="990";shortTE="F";uid="3c83381c-766d-4f7e-bdba-32961033f940"
JAAEEI010000272.1	RepeatMasker	RC/Helitron	13132	13451	1522	-	.	ID="RND-1_FAMILY-6";TEgroup="ctg_19231%7CRND-1_FAMILY-6%7C1";Tend="2007";Tstart="820";shortTE="F";uid="2811a5bb-3a4b-4310-9df8-d140e631527c"
JAAEEI010000272.1	RepeatMasker	Unknown	30462	30652	476	-	.	ID="RND-4_FAMILY-828";TEgroup="ctg_19231%7CRND-4_FAMILY-828%7C1";Tend="959";Tstart="876";shortTE="T";uid="d2035526-04d3-4219-b215-6887c1fcbe97"
JAAEEI010000272.1	RepeatMasker	Unknown	7022	7399	3426	-	.	ID="RND-6_FAMILY-1688";Tend="1282";Tstart="906";shortTE="F";uid="0f557d58-56f0-412e-894d-f9f2601b9d97"
JAAEEI010000272.1	RepeatMasker	RC/Helitron	12534	12834	1733	-	.	ID="RND-1_FAMILY-50";Tend="1187";Tstart="884";shortTE="F";uid="e6ee389d-f028-484f-a903-e740db6d4487"
JAAEEI010000272.1	RepeatMasker	LINE/I-Jockey	29704	30230	4438	-	.	ID="RND-6_FAMILY-2155";Tend="2392";Tstart="1871";shortTE="F";uid="17475c04-cce6-442b-ae8d-a9a61607d2c7"
JAAEEI010000272.1	RepeatMasker	DNA/hAT-Tip100	5602	5717	516	-	.	ID="RND-6_FAMILY-6216";Tend="1393";Tstart="1283";shortTE="F";uid="88f70fb0-1ff2-4196-b9a3-e31596e09da4"
JAAEEI010000272.1	RepeatMasker	Unknown	36528	36783	2097	-	.	ID="RND-6_FAMILY-92";Tend="1520";Tstart="1265";shortTE="F";uid="e7d71ca2-81c9-4bdc-803f-c508820422c6"
JAAEEI010000272.1	RepeatMasker	RC/Helitron	26545	26781	1455	-	.	ID="RND-6_FAMILY-6367";Tend="1084";Tstart="852";shortTE="F";uid="202c888a-4730-414e-8b69-4fb797136d86"
JAAEEI010000272.1	RepeatMasker	LINE/R1-LOA	16275	16664	2631	-	.	ID="RND-5_FAMILY-405";Tend="3445";Tstart="3051";shortTE="F";uid="a307df76-3c5b-4407-af3a-409c6f50936a"
JAAEEI010000272.1	RepeatMasker	Unknown	17688	17870	1046	-	.	ID="RND-1_FAMILY-494";Tend="1121";Tstart="900";shortTE="F";uid="ae0d5ad1-dfb3-4624-a133-4b7759a21c62"
JAAEEI010000272.1	RepeatMasker	Unknown	29266	29751	3059	-	.	ID="RND-1_FAMILY-152";Tend="1395";Tstart="920";shortTE="F";uid="7ca44ff2-b66a-4306-b1a6-ffa59446f4ea"
JAAEEI010000272.1	RepeatMasker	Unknown	30861	30965	426	-	.	ID="RND-4_FAMILY-828";Tend="961";Tstart="876";shortTE="F";uid="175e8134-ae01-4f09-b9e6-e96144960beb"
JAAEEI010000272.1	RepeatMasker	DNA/hAT-Tip100	8404	9033	4293	-	.	ID="rnd-1_family-461";Tend="1498";Tstart="582";shortTE="F";uid="9fd5828b-169e-4e95-b68e-079157a42597"
JAAEEI010000272.1	RepeatMasker	Unknown	30719	30840	472	-	.	ID="RND-4_FAMILY-828";Tend="961";Tstart="876";shortTE="F";uid="abe60a05-aedf-492e-b9e6-6c11a8ae1e5d"
JAAEEI010000272.1	RepeatMasker	Unknown	118	428	998	-	.	ID="RND-6_FAMILY-4449";Tend="1199";Tstart="866";shortTE="F";uid="c46427f7-9727-437f-9b9a-cbe96e5ed786"
JAAEEI010000272.1	RepeatMasker	Unknown	12179	12491	1888	-	.	ID="RND-6_FAMILY-3995";Tend="1372";Tstart="1065";shortTE="F";uid="62d22e54-2772-42d8-b4c6-6e8b061c71e3"
JAAEEI010000272.1	RepeatMasker	DNA/Ginger-2	17272	17534	1392	-	.	ID="rnd-1_family-305";Tend="1059";Tstart="813";shortTE="F";uid="400b6e16-9c3f-44ed-af74-c229722a462c"
JAAEEI010000272.1	RepeatMasker	Unknown	9020	9600	966	-	.	ID="RND-1_FAMILY-281";TEgroup="ctg_19231%7CRND-1_FAMILY-281%7C1";Tend="1413";Tstart="1082";shortTE="F";uid="58d5e6e1-ce8c-4d5d-90de-2e273886f520"
JAAEEI010000272.1	RepeatMasker	Unknown	16789	17148	2752	-	.	ID="RND-6_FAMILY-3656";Tend="1557";Tstart="1207";shortTE="F";uid="5642ac1b-8312-43d3-914b-f019fb8d592b"
JAAEEI010000272.1	RepeatMasker	DNA/TcMar-Tc1	19687	20171	3315	-	.	ID="rnd-5_family-2403";Tend="1853";Tstart="1312";shortTE="F";uid="216e49fa-961c-4015-b5b7-708abb4b3830"
JAAEEI010000272.1	RepeatMasker	Unknown	35801	36028	1953	-	.	ID="RND-4_FAMILY-642";Tend="1444";Tstart="1218";shortTE="F";uid="6cd987ec-ee37-47df-8411-e4b67ee42724"
JAAEEI010027303.1	RepeatMasker	Unknown	163	322	1415	+	.	ID="RND-1_FAMILY-294";Tend="204";Tstart="45";shortTE="F";uid="f6fad607-529b-4b44-8960-0bd4f7299b9a"
JAAEEI010027304.1	RepeatMasker	DNA/hAT-Charlie	205	322	953	-	.	ID="RND-2_FAMILY-110";Tend="1327";Tstart="1204";shortTE="F";uid="c499e7a3-08a3-43ad-864b-e61b98086401"
JAAEEI010027306.1	RepeatMasker	Unknown	200	322	923	+	.	ID="RND-1_FAMILY-118";Tend="1052";Tstart="925";shortTE="F";uid="b5ddc4d8-fa2b-4b4d-9acd-67d29323a96f"
JAAEEI010027309.1	RepeatMasker	DNA/hAT-Tip100	13	117	666	+	.	ID="RND-3_FAMILY-262";Tend="1121";Tstart="1004";shortTE="F";uid="719125a3-8a38-4cd2-9e2d-9951cd65b23a"
JAAEEI010002730.1	RepeatMasker	LINE/I-Jockey	1319	1672	1404	+	.	ID="RND-6_FAMILY-14242";Tend="1514";Tstart="1142";shortTE="F";uid="8e958ea8-bd02-43b2-82ee-eff6154a8bc4"
JAAEEI010002730.1	RepeatMasker	Satellite	2398	2799	1783	+	.	ID="RND-6_FAMILY-577";Tend="1252";Tstart="832";shortTE="F";uid="d8e381b4-d9ce-4516-ad5e-a3c8747dc9e1"
JAAEEI010002730.1	RepeatMasker	DNA/Academ-1	943	1267	2625	+	.	ID="RND-5_FAMILY-208";Tend="777";Tstart="453";shortTE="F";uid="3148dd59-b547-4c34-9cb3-f4a792f6144f"
JAAEEI010002730.1	RepeatMasker	LINE/CR1	2061	2405	508	-	.	ID="RND-1_FAMILY-561";TEgroup="ctg_19242%7CRND-1_FAMILY-561%7C1";Tend="1014";Tstart="820";shortTE="T";uid="e6ef0ba9-702b-48da-9f38-2e69f2f0e60e"
JAAEEI010027312.1	RepeatMasker	Unknown	180	318	739	-	.	ID="RND-6_FAMILY-92";Tend="1512";Tstart="1381";shortTE="F";uid="9c768378-b936-4b28-bfb4-bf2b1a0195a5"
JAAEEI010027313.1	RepeatMasker	DNA/hAT-Tip100	190	297	885	+	.	ID="RND-1_FAMILY-848";Tend="1666";Tstart="1558";shortTE="F";uid="11756188-9916-44a3-af90-3bee97380ea5"
JAAEEI010027313.1	RepeatMasker	DNA/hAT-Tip100	1	191	700	+	.	ID="RND-1_FAMILY-848";TEgroup="ctg_19246%7CRND-1_FAMILY-848%7C1";Tend="1666";Tstart="1558";shortTE="T";uid="0f5841d6-0472-48eb-8f75-fad44ec71076"
JAAEEI010027314.1	RepeatMasker	LINE/L2	7	181	1085	+	.	ID="RND-5_FAMILY-1805";Tend="2761";Tstart="2605";shortTE="F";uid="82d48e90-c779-4e39-a624-766d99f3f23d"
JAAEEI010027314.1	RepeatMasker	LINE/Penelope	199	319	560	+	.	ID="RND-6_FAMILY-236";Tend="998";Tstart="872";shortTE="F";uid="01d0354b-4bf8-4131-9a44-78367c0274bc"
JAAEEI010027316.1	RepeatMasker	Unknown	1	124	1015	-	.	ID="RND-1_FAMILY-941";Tend="1652";Tstart="1527";shortTE="F";uid="814bd000-466d-49ad-a26f-145b0cd2caa9"
JAAEEI010011722.1	RepeatMasker	DNA/hAT-Tip100	73	289	1223	-	.	ID="RND-1_FAMILY-217";Tend="1102";Tstart="844";shortTE="F";uid="c520c9f4-cfe9-4663-bf55-b8deefbb987d"
JAAEEI010002731.1	RepeatMasker	LINE/R1-LOA	2399	2571	782	+	.	ID="RND-1_FAMILY-938";Tend="715";Tstart="553";shortTE="F";uid="0193c336-4130-4831-b29d-a372ce42ad84"
JAAEEI010002731.1	RepeatMasker	Unknown	921	1448	2418	+	.	ID="RND-1_FAMILY-624";Tend="1402";Tstart="834";shortTE="F";uid="ffbab044-0543-4743-a87e-200bdc568482"
JAAEEI010002731.1	RepeatMasker	DNA/TcMar-Mariner	2594	2748	525	-	.	ID="MARINER-4_CFL";Tend="1334";Tstart="1185";shortTE="F";uid="8d92f06f-21da-47ea-8469-e71aecf15658"
JAAEEI010002731.1	RepeatMasker	Unknown	2266	2366	738	-	.	ID="RND-6_FAMILY-7290";Tend="1255";Tstart="1155";shortTE="F";uid="d0a94392-7547-46dc-bccb-65bfef3e9150"
JAAEEI010027320.1	RepeatMasker	Unknown	212	314	519	+	.	ID="RND-6_FAMILY-7290";Tend="969";Tstart="865";shortTE="F";uid="b4595768-9fd4-4ede-8474-5d7ba5ef8684"
JAAEEI010027325.1	RepeatMasker	RC/Helitron	83	280	804	-	.	ID="RND-1_FAMILY-694";Tend="1715";Tstart="1464";shortTE="F";uid="caeb7025-da80-4cbb-a0e3-d99ae1231dd9"
JAAEEI010011723.1	RepeatMasker	Unknown	1	356	2762	+	.	ID="RND-1_FAMILY-358";Tend="905";Tstart="551";shortTE="F";uid="020a4b4d-9c46-4bd8-a74b-979258cead08"
JAAEEI010011723.1	RepeatMasker	DNA/hAT?	370	792	3050	+	.	ID="RND-1_FAMILY-676";Tend="1479";Tstart="1055";shortTE="F";uid="c812661e-d0a5-47ef-b4ee-0f254060660d"
JAAEEI010027326.1	RepeatMasker	DNA/TcMar-Tc1	1	133	928	-	.	ID="RND-1_FAMILY-288";Tend="1101";Tstart="976";shortTE="F";uid="5d8849cd-90ea-4ab9-a142-5ca53e878de3"
JAAEEI010027327.1	RepeatMasker	Unknown	214	321	783	+	.	ID="RND-1_FAMILY-338";Tend="926";Tstart="798";shortTE="F";uid="dce5b38e-5c25-4e85-a07a-b20226ed072a"
JAAEEI010027328.1	RepeatMasker	RC/Helitron	21	211	443	-	.	ID="RND-1_FAMILY-193";TEgroup="ctg_19262%7CRND-1_FAMILY-193%7C1";Tend="1890";Tstart="1775";shortTE="T";uid="ef3f32af-97b5-4056-a21f-4899e0fae315"
JAAEEI010027329.1	RepeatMasker	DNA/hAT-Tip100	36	313	1065	+	.	ID="RND-5_FAMILY-338";Tend="1171";Tstart="941";shortTE="F";uid="ab621a65-4155-4bf7-b91d-c110248fa126"
JAAEEI010002732.1	RepeatMasker	DNA/hAT-Tip100	2294	2401	657	+	.	ID="RND-6_FAMILY-557";Tend="680";Tstart="583";shortTE="F";uid="b665cb3a-4d6d-4566-b516-d64abf2dd413"
JAAEEI010002732.1	RepeatMasker	DNA/TcMar-Tc1	1270	1654	2372	+	.	ID="RND-5_FAMILY-701";Tend="1373";Tstart="1000";shortTE="F";uid="d77742d0-3f90-4521-8884-24afc1275782"
JAAEEI010002732.1	RepeatMasker	Unknown	3	128	1007	+	.	ID="RND-6_FAMILY-4449";Tend="1184";Tstart="1058";shortTE="F";uid="b3eb9dd2-aae6-440c-b57d-346eab1390ac"
JAAEEI010002732.1	RepeatMasker	Unknown	130	456	2282	-	.	ID="RND-1_FAMILY-292";Tend="1277";Tstart="972";shortTE="F";uid="0669dd0c-9fb8-44d8-8d8c-97ed52acb6bd"
JAAEEI010027331.1	RepeatMasker	RC/Helitron	191	322	639	+	.	ID="RND-1_FAMILY-50";Tend="1164";Tstart="1038";shortTE="F";uid="29f134df-a83b-4bce-aff0-6af8d904348c"
JAAEEI010027332.1	RepeatMasker	DNA/TcMar-Tc1	215	321	566	+	.	ID="rnd-6_family-8143";Tend="884";Tstart="804";shortTE="F";uid="e1d1f4ef-d28f-43b7-8d26-ce15759ebb3e"
JAAEEI010027332.1	RepeatMasker	Unknown	1	173	1251	-	.	ID="RND-1_FAMILY-94";Tend="1078";Tstart="898";shortTE="F";uid="3808ff87-41d9-4eb5-8030-f2775e52815f"
JAAEEI010027333.1	RepeatMasker	Unknown	174	321	1101	+	.	ID="RND-1_FAMILY-443";Tend="1080";Tstart="942";shortTE="F";uid="604d5299-f8ed-462b-b199-f969254044fc"
JAAEEI010027335.1	RepeatMasker	Unknown	208	321	945	-	.	ID="RND-1_FAMILY-96";Tend="1284";Tstart="1171";shortTE="F";uid="a1940a73-70ab-426d-ae37-4cfc408cdd3c"
JAAEEI010027336.1	RepeatMasker	Unknown	63	211	965	+	.	ID="RND-6_FAMILY-6615";Tend="1063";Tstart="907";shortTE="F";uid="3cd5ebac-ff09-4ea4-8b58-5f3926ac210e"
JAAEEI010027338.1	RepeatMasker	Unknown	133	240	476	+	.	ID="RND-1_FAMILY-189";Tend="1706";Tstart="1597";shortTE="F";uid="62863519-40af-4338-9ef5-4d042cbedbcf"
JAAEEI010002733.1	RepeatMasker	Unknown	528	982	3661	+	.	ID="RND-6_FAMILY-8794";Tend="1331";Tstart="878";shortTE="F";uid="db22ea29-e3ef-4612-91b8-737073d20311"
JAAEEI010002733.1	RepeatMasker	RC/Helitron	2067	2366	2588	+	.	ID="RND-6_FAMILY-2083";Tend="1703";Tstart="1404";shortTE="F";uid="08d07f65-43d7-484a-8547-fcc080c706cc"
JAAEEI010002733.1	RepeatMasker	RC/Helitron	2599	2770	1359	-	.	ID="RND-5_FAMILY-3202";Tend="1274";Tstart="1106";shortTE="F";uid="83778fca-2f22-4528-9a65-5af40f1d702b"
JAAEEI010002733.1	RepeatMasker	DNA/hAT-Charlie	2365	2566	1596	-	.	ID="RND-6_FAMILY-829";Tend="1139";Tstart="919";shortTE="F";uid="aa80fbf7-20db-43aa-b2d1-8c91d4e84205"
JAAEEI010002733.1	RepeatMasker	Unknown	1316	1558	604	-	.	ID="RND-5_FAMILY-277";TEgroup="ctg_19275%7CRND-5_FAMILY-277%7C1";Tend="1838";Tstart="1716";shortTE="F";uid="563d16ec-d361-4ea7-9aac-3c858e1f2ce9"
JAAEEI010002733.1	RepeatMasker	LINE/I	74	306	955	-	.	ID="RND-1_FAMILY-867";Tend="1487";Tstart="1233";shortTE="F";uid="6e562149-b8d5-468a-be84-f2424b356696"
JAAEEI010002733.1	RepeatMasker	LINE/I	982	1284	1324	-	.	ID="RND-1_FAMILY-867";Tend="1219";Tstart="923";shortTE="F";uid="e5aa2ae6-ec6e-4154-b916-c3e08b00912b"
JAAEEI010002733.1	RepeatMasker	Unknown	1564	1672	632	-	.	ID="RND-5_FAMILY-277";Tend="1826";Tstart="1716";shortTE="F";uid="dd379bec-116b-4453-9d9e-838e5ba6de2c"
JAAEEI010002733.1	RepeatMasker	Unknown	1678	1786	658	-	.	ID="RND-5_FAMILY-277";Tend="1826";Tstart="1716";shortTE="F";uid="66188719-f674-47ca-af37-312060dfaabe"
JAAEEI010027341.1	RepeatMasker	DNA/hAT?	189	327	432	+	.	ID="RND-1_FAMILY-676";Tend="1100";Tstart="919";shortTE="F";uid="7f20fdd4-aeec-454b-ae3b-3ddc89f2c069"
JAAEEI010027341.1	RepeatMasker	Unknown	44	224	699	-	.	ID="RND-4_FAMILY-209";Tend="988";Tstart="799";shortTE="F";uid="6e252792-f1a2-4a7e-9b7e-fb0162f595d4"
JAAEEI010027342.1	RepeatMasker	Unknown	167	302	495	+	.	ID="RND-1_FAMILY-716";Tend="992";Tstart="870";shortTE="F";uid="494d2568-0b77-431b-8c34-7ce336d2498f"
JAAEEI010011725.1	RepeatMasker	LINE/R2	178	643	2575	-	.	ID="RND-5_FAMILY-2160";TEgroup="ctg_1928%7CRND-5_FAMILY-2160%7C1";Tend="1349";Tstart="1009";shortTE="F";uid="4efe71b4-cb8c-4940-b200-303b297e7378"
JAAEEI010011725.1	RepeatMasker	LINE/R2	635	771	1147	-	.	ID="RND-5_FAMILY-2160";Tend="1145";Tstart="1009";shortTE="F";uid="c94bb5b6-f1ed-4e76-becf-e38db398722d"
JAAEEI010027346.1	RepeatMasker	Unknown	35	155	501	-	.	ID="RND-6_FAMILY-370";Tend="1930";Tstart="1809";shortTE="F";uid="a2c2ec86-901f-4f9e-ba5a-006ede9574ae"
JAAEEI010002734.1	RepeatMasker	DNA/hAT-Blackjack	1549	1664	623	+	.	ID="RND-4_FAMILY-1024";Tend="2557";Tstart="2433";shortTE="F";uid="d0688983-6b8c-4d68-842d-482a11dbb1f6"
JAAEEI010002734.1	RepeatMasker	RC/Helitron	7	153	581	+	.	ID="RND-1_FAMILY-234";Tend="2280";Tstart="2134";shortTE="F";uid="4ade98ba-473f-4306-b1f7-c135eda53ea7"
JAAEEI010002734.1	RepeatMasker	Unknown	2142	2457	795	+	.	ID="RND-1_FAMILY-251";Tend="374";Tstart="79";shortTE="F";uid="c64d2ba4-2a35-4a7f-8456-d4543f4fedf7"
JAAEEI010002734.1	RepeatMasker	Satellite	1852	2135	1275	+	.	ID="RND-6_FAMILY-577";Tend="303";Tstart="1";shortTE="F";uid="4032ce36-ee97-42fa-ae06-d6552f6cb469"
JAAEEI010002734.1	RepeatMasker	LTR/Gypsy	707	931	2045	+	.	ID="RND-6_FAMILY-6263";Tend="1131";Tstart="907";shortTE="F";uid="1651c33d-3860-4870-9c7d-0f2bfefc9f6f"
JAAEEI010002734.1	RepeatMasker	RC/Helitron	1312	1435	488	+	.	ID="HELITRON-N7_PXU";Tend="128";Tstart="1";shortTE="F";uid="9d602baf-3485-4481-96a9-9cdcacd53a20"
JAAEEI010002734.1	RepeatMasker	Unknown	2178	2727	3791	-	.	ID="RND-1_FAMILY-49";Tend="1619";Tstart="1020";shortTE="F";uid="3ccf2dbf-a0f4-4b05-be67-86cc1c5e5a2d"
JAAEEI010002734.1	RepeatMasker	RC/Helitron	571	712	1291	-	.	ID="RND-1_FAMILY-193";Tend="1985";Tstart="1844";shortTE="F";uid="7cdf1900-7085-48de-9419-e2c4d2612b4d"
JAAEEI010002734.1	RepeatMasker	Unknown	1735	1896	417	-	.	ID="RND-4_FAMILY-560";Tend="1037";Tstart="891";shortTE="F";uid="d839a523-1227-4610-8a64-2b74be6597cd"
JAAEEI010002734.1	RepeatMasker	SINE/5S	1883	2180	891	-	.	ID="RND-4_FAMILY-2290";Tend="1095";Tstart="787";shortTE="F";uid="f24ace0d-f7a2-426e-bddb-cff061472363"
JAAEEI010002734.1	RepeatMasker	RC/Helitron	1425	1637	1277	-	.	ID="RND-4_FAMILY-269";Tend="1222";Tstart="983";shortTE="F";uid="f6c7046b-c0a4-4caa-9163-72011f254389"
JAAEEI010011726.1	RepeatMasker	DNA/TcMar	622	792	1356	+	.	ID="RND-6_FAMILY-8695";Tend="956";Tstart="783";shortTE="F";uid="700f9577-714a-46bc-99ef-75c871bed115"
JAAEEI010027354.1	RepeatMasker	DNA/hAT-Tip100	212	321	509	-	.	ID="RND-5_FAMILY-3574";Tend="1209";Tstart="1107";shortTE="F";uid="c00743b3-a9dd-4e73-b068-dc8d8bd1e6f5"
JAAEEI010002735.1	RepeatMasker	RC/Helitron	485	612	984	+	.	ID="RND-6_FAMILY-317";Tend="1045";Tstart="922";shortTE="F";uid="c5dc1135-979b-460b-8f38-e5e4d7ffd508"
JAAEEI010002735.1	RepeatMasker	RC/Helitron	1	152	1157	+	.	ID="RND-6_FAMILY-707";Tend="1288";Tstart="1138";shortTE="F";uid="a2d61473-4460-4fa1-9798-54123abe39b5"
JAAEEI010002735.1	RepeatMasker	Unknown	1795	2496	5819	+	.	ID="RND-5_FAMILY-3189";Tend="3123";Tstart="2422";shortTE="F";uid="e090553d-bd08-43ca-acf8-35a51d0477ae"
JAAEEI010002735.1	RepeatMasker	LINE/I	967	1405	3678	+	.	ID="RND-1_FAMILY-867";Tend="1374";Tstart="940";shortTE="F";uid="a51f5cb7-526a-4e0b-ae1e-755b79f00d8a"
JAAEEI010011727.1	RepeatMasker	DNA/hAT-Charlie	123	274	637	+	.	ID="RND-1_FAMILY-417";Tend="949";Tstart="795";shortTE="F";uid="ac97355a-1ff4-440f-afa0-099a85fbd114"
JAAEEI010011727.1	RepeatMasker	DNA/hAT-Tip100	169	792	5254	-	.	ID="RND-1_FAMILY-51";Tend="2025";Tstart="1393";shortTE="F";uid="b799973d-e6ac-4948-92e9-5089e1208571"
JAAEEI010027364.1	RepeatMasker	Unknown	44	146	472	-	.	ID="RND-6_FAMILY-7290";Tend="1016";Tstart="891";shortTE="F";uid="e7fdcc9a-af8a-408d-8564-8489d7bb59a9"
JAAEEI010027365.1	RepeatMasker	DNA/hAT-Tip100	24	199	725	+	.	ID="RND-1_FAMILY-267";Tend="967";Tstart="721";shortTE="F";uid="b387b076-f421-4b55-a1a5-7742b3a19bdd"
JAAEEI010027366.1	RepeatMasker	DNA/hAT	1	124	977	+	.	ID="RND-1_FAMILY-436";Tend="1625";Tstart="1502";shortTE="F";uid="becb5794-9e2c-4115-99ce-dd1b69be7f7d"
JAAEEI010027368.1	RepeatMasker	Unknown	60	190	684	-	.	ID="RND-4_FAMILY-176";Tend="1187";Tstart="1049";shortTE="F";uid="56532b36-bec5-44ef-8f1e-cfc2a8e8934b"
JAAEEI010002736.1	RepeatMasker	RC/Helitron	1	170	1149	+	.	ID="RND-6_FAMILY-2083";Tend="1712";Tstart="1512";shortTE="F";uid="9b1d8a6b-eaf6-43db-9ccd-73afb3ae0c7d"
JAAEEI010002736.1	RepeatMasker	DNA/hAT-Tip100	652	804	929	+	.	ID="RND-6_FAMILY-5659";Tend="1244";Tstart="1094";shortTE="F";uid="4552258b-4ee6-46e4-ab8d-ae54c8c29801"
JAAEEI010002736.1	RepeatMasker	Unknown	1407	1585	1100	+	.	ID="RND-6_FAMILY-7290";Tend="1392";Tstart="1212";shortTE="F";uid="d6631a7c-1f10-4207-b8c3-71afb4e49c72"
JAAEEI010002736.1	RepeatMasker	LTR/Copia	2140	2300	897	+	.	ID="RND-6_FAMILY-2605";Tend="1329";Tstart="1181";shortTE="F";uid="2ca202b5-48f1-4574-9725-c80729ec5453"
JAAEEI010002736.1	RepeatMasker	Unknown	844	1071	1688	+	.	ID="RND-6_FAMILY-3656";Tend="1550";Tstart="1325";shortTE="F";uid="e0206dee-ca23-417e-a4c1-1229d3cad3bb"
JAAEEI010002736.1	RepeatMasker	DNA/hAT-Tip100	170	374	1520	+	.	ID="RND-6_FAMILY-5659";Tend="1124";Tstart="910";shortTE="F";uid="28b63025-0be6-4f24-9a18-b7049c7d91f0"
JAAEEI010002736.1	RepeatMasker	Unknown	359	486	550	+	.	ID="RND-6_FAMILY-3679";Tend="1701";Tstart="1569";shortTE="F";uid="09bae840-7ccc-47c1-8f18-ecdb4f4566f8"
JAAEEI010002736.1	RepeatMasker	RC/Helitron	1880	2016	430	-	.	ID="RND-1_FAMILY-31";Tend="1529";Tstart="1409";shortTE="F";uid="121d7723-dbc9-46a1-a939-b7ffab5ae211"
JAAEEI010002736.1	RepeatMasker	Satellite	1184	1462	1189	-	.	ID="RND-6_FAMILY-577";Tend="275";Tstart="1";shortTE="F";uid="45526e8d-6b74-4ebf-87f8-b9b0e3f211f2"
JAAEEI010002736.1	RepeatMasker	Satellite	1993	2282	2145	-	.	ID="RND-6_FAMILY-46";Tend="1218";Tstart="929";shortTE="F";uid="1e7e0c2d-1db7-4d58-9c3e-a0c55ff6b2b6"
JAAEEI010002736.1	RepeatMasker	Unknown	1489	1629	714	-	.	ID="RND-5_FAMILY-4504";Tend="772";Tstart="640";shortTE="F";uid="9d352dab-86b7-4df6-bbf9-b98b933d47a2"
JAAEEI010002736.1	RepeatMasker	SINE/5S	391	713	2266	-	.	ID="RND-3_FAMILY-220";Tend="1232";Tstart="923";shortTE="F";uid="3fc5ce91-d361-488b-83bc-0a326a93920f"
JAAEEI010027370.1	RepeatMasker	LINE/Penelope	142	321	1287	+	.	ID="RND-1_FAMILY-304";Tend="1302";Tstart="1129";shortTE="F";uid="6e5288d8-e600-4a63-a4a8-e97f50af4935"
JAAEEI010011728.1	RepeatMasker	Satellite	355	606	1847	+	.	ID="RND-6_FAMILY-577";Tend="1028";Tstart="756";shortTE="F";uid="2e99dfa2-0cac-4f21-890f-512cf105a3aa"
JAAEEI010027371.1	RepeatMasker	Unknown	209	311	407	+	.	ID="RND-6_FAMILY-2460";Tend="1072";Tstart="978";shortTE="F";uid="05b1fe4c-7408-4552-b030-5efa5da84db2"
JAAEEI010027372.1	RepeatMasker	Unknown	9	174	1091	-	.	ID="RND-6_FAMILY-3656";Tend="1174";Tstart="1020";shortTE="F";uid="9372bdf2-c964-4b96-9b35-8a3527e9381c"
JAAEEI010002737.1	RepeatMasker	RC/Helitron	1975	2161	526	+	.	ID="RND-5_FAMILY-3395";Tend="1741";Tstart="1603";shortTE="F";uid="3f8d434b-ed54-49fc-97a0-fcd706b8e338"
JAAEEI010002737.1	RepeatMasker	DNA/TcMar-Tc1	429	687	1615	+	.	ID="RND-6_FAMILY-514";Tend="1356";Tstart="1089";shortTE="F";uid="0d21ed77-f3c8-4d9f-91a6-36142c7e8fe4"
JAAEEI010002737.1	RepeatMasker	DNA/TcMar-Tc1	1670	1895	1361	-	.	ID="RND-5_FAMILY-898";Tend="2088";Tstart="1904";shortTE="F";uid="c033125a-1b7a-4d42-819e-13fc27c470a2"
JAAEEI010002737.1	RepeatMasker	DNA/TcMar-Tc1	127	322	991	-	.	ID="rnd-6_family-514";Tend="1828";Tstart="1645";shortTE="F";uid="d190a8af-1742-4a26-9061-62e8320e7527"
JAAEEI010002737.1	RepeatMasker	DNA/TcMar-Tc1	732	1056	2159	-	.	ID="rnd-1_family-873";Tend="1932";Tstart="1319";shortTE="F";uid="eb8d6bbb-f58a-45b2-a160-6208088a152c"
JAAEEI010027380.1	RepeatMasker	Unknown	1	106	450	+	.	ID="RND-5_FAMILY-2899";Tend="1165";Tstart="1062";shortTE="F";uid="611c6804-d58b-4ee8-90b3-f075ec1f4aa9"
JAAEEI010027381.1	RepeatMasker	Unknown	183	342	1141	-	.	ID="RND-6_FAMILY-3656";Tend="1556";Tstart="1373";shortTE="F";uid="26e575c6-6629-4141-b5d0-f6d25e030c72"
JAAEEI010027386.1	RepeatMasker	Unknown	208	321	816	+	.	ID="RND-6_FAMILY-713";Tend="825";Tstart="716";shortTE="F";uid="51bff073-3d90-4580-aff0-067eae7bfaad"
JAAEEI010027386.1	RepeatMasker	Unknown	15	146	649	+	.	ID="RND-5_FAMILY-449";Tend="1171";Tstart="1082";shortTE="F";uid="776d2791-bdba-4da6-b6fd-0fa48c61e619"
JAAEEI010027388.1	RepeatMasker	SINE/MIR	1	174	926	-	.	ID="RND-1_FAMILY-44";Tend="1041";Tstart="868";shortTE="F";uid="d645abf6-97fb-447e-b0c4-dbceabd245ef"
JAAEEI010001172.1	RepeatMasker	Satellite	277	532	602	+	.	ID="RND-3_FAMILY-672";Tend="1031";Tstart="768";shortTE="F";uid="23599f54-e1aa-43fb-81da-b6f21966d7cf"
JAAEEI010001172.1	RepeatMasker	SINE/tRNA-RTE	1349	1672	2027	+	.	ID="RND-4_FAMILY-384";Tend="1176";Tstart="862";shortTE="F";uid="705d5aa8-a6d0-4ef1-a502-5f59b9d19c89"
JAAEEI010001172.1	RepeatMasker	RC/Helitron	2220	2450	1992	+	.	ID="RND-4_FAMILY-269";Tend="1039";Tstart="812";shortTE="F";uid="abe09f77-dc24-48ec-8452-7a8c4b78f403"
JAAEEI010001172.1	RepeatMasker	Unknown	434	545	632	-	.	ID="RND-6_FAMILY-3995";Tend="1373";Tstart="1263";shortTE="F";uid="7625975d-3dde-4f8d-bc67-ceaba62abd8b"
JAAEEI010001172.1	RepeatMasker	Unknown	3	147	722	-	.	ID="RND-4_FAMILY-176";Tend="1147";Tstart="982";shortTE="F";uid="5ae492de-95d9-4891-aea3-8dca680b7337"
JAAEEI010001172.1	RepeatMasker	RC/Helitron	572	1145	2701	-	.	ID="RND-6_FAMILY-6367";TEgroup="ctg_1933%7CRND-6_FAMILY-6367%7C1";Tend="1299";Tstart="852";shortTE="F";uid="24ed2a59-ede3-4617-8839-fd6b3b072d0d"
JAAEEI010001172.1	RepeatMasker	RC/Helitron	2629	2880	2354	-	.	ID="RND-1_FAMILY-197";Tend="1097";Tstart="846";shortTE="F";uid="4f54b614-2998-4be4-87d3-4a0b4f9d3d87"
JAAEEI010002738.1	RepeatMasker	Satellite	1137	1403	1429	+	.	ID="RND-6_FAMILY-577";Tend="1107";Tstart="767";shortTE="F";uid="ae394c10-45e0-4e35-90f7-9fcbfa988e4b"
JAAEEI010002738.1	RepeatMasker	Unknown	431	579	465	-	.	ID="RND-5_FAMILY-16";TEgroup="ctg_19330%7CRND-5_FAMILY-16%7C1";Tend="1020";Tstart="854";shortTE="T";uid="fcf7b0c5-7460-4444-996d-bb72465ac5d8"
JAAEEI010002738.1	RepeatMasker	DNA	1107	1365	771	-	.	ID="RND-5_FAMILY-3669";Tend="1328";Tstart="1024";shortTE="F";uid="62b14e2a-4d82-465f-9ebe-b77d5e1a3bd8"
JAAEEI010002738.1	RepeatMasker	LINE/RTE-BovB	2111	2468	1976	-	.	ID="RND-1_FAMILY-75";Tend="1823";Tstart="1469";shortTE="F";uid="364471e0-b37e-432a-88ff-949305cad116"
JAAEEI010027390.1	RepeatMasker	LINE/Penelope	48	261	559	+	.	ID="RND-1_FAMILY-172";TEgroup="ctg_19331%7CRND-1_FAMILY-172%7C1";Tend="1502";Tstart="1053";shortTE="T";uid="e13ddd81-5040-4b74-807e-c3571defe93d"
JAAEEI010027390.1	RepeatMasker	Unknown	174	321	814	+	.	ID="RND-1_FAMILY-147";Tend="1146";Tstart="977";shortTE="F";uid="8c90ab67-2f4f-49eb-9cbf-c43d26117c6f"
JAAEEI010027392.1	RepeatMasker	DNA/hAT-Tip100	1	333	1045	+	.	ID="RND-6_FAMILY-2368";Tend="1391";Tstart="1096";shortTE="F";uid="e0bed61c-71d0-49c3-9710-f5e7c306fc21"
JAAEEI010027393.1	RepeatMasker	LINE/RTE-BovB	72	280	608	-	.	ID="RND-6_FAMILY-380";TEgroup="ctg_19334%7CRND-6_FAMILY-380%7C1";Tend="1065";Tstart="964";shortTE="F";uid="d0168ed2-5f57-4b19-b2c9-138895708779"
JAAEEI010027394.1	RepeatMasker	LINE/CR1	44	178	728	+	.	ID="RND-1_FAMILY-382";Tend="1984";Tstart="1848";shortTE="F";uid="bd317b3a-763e-4a6e-9607-ea7ef063545c"
JAAEEI010027397.1	RepeatMasker	Unknown	24	180	402	+	.	ID="RND-6_FAMILY-11280";Tend="760";Tstart="599";shortTE="F";uid="88c150bc-41ea-4f7f-b6c9-1b398f9a211b"
JAAEEI010011730.1	RepeatMasker	LINE/CR1	102	275	1220	-	.	ID="RND-1_FAMILY-561";Tend="995";Tstart="823";shortTE="F";uid="701461ab-59db-4493-9e0b-682caf967d4e"
JAAEEI010002739.1	RepeatMasker	Unknown	4930	5191	799	+	.	ID="RND-1_FAMILY-903";TEgroup="ctg_19341%7CRND-1_FAMILY-903%7C1";Tend="1695";Tstart="973";shortTE="F";uid="0ee9a832-ccf3-4b87-bd84-989f34113cb8"
JAAEEI010002739.1	RepeatMasker	Unknown	2943	3063	540	+	.	ID="RND-6_FAMILY-4111";Tend="523";Tstart="402";shortTE="F";uid="a3a25b30-7e90-40f6-b3ca-22e5d58011c5"
JAAEEI010002739.1	RepeatMasker	DNA/hAT-Tip100	1339	1834	3589	-	.	ID="RND-6_FAMILY-6216";Tend="1381";Tstart="883";shortTE="F";uid="95370ca2-f750-4ba6-b505-c5f47c06dd25"
JAAEEI010002739.1	RepeatMasker	SINE/5S	2124	2277	1069	-	.	ID="RND-5_FAMILY-1177";Tend="979";Tstart="826";shortTE="F";uid="2a8e6d48-079c-400b-9154-d865c4d78217"
JAAEEI010002739.1	RepeatMasker	Unknown	833	1259	3333	-	.	ID="RND-1_FAMILY-118";Tend="1370";Tstart="924";shortTE="F";uid="0ba109cc-4377-4b95-8995-31b46bf57447"
JAAEEI010002739.1	RepeatMasker	RC/Helitron	239	568	637	-	.	ID="RND-1_FAMILY-285";TEgroup="ctg_19341%7CRND-1_FAMILY-285%7C1";Tend="1094";Tstart="830";shortTE="T";uid="d0c2b140-33e9-46dd-8c2b-9805921a09ad"
JAAEEI010002739.1	RepeatMasker	Unknown	5340	5443	609	-	.	ID="RND-4_FAMILY-132";Tend="1527";Tstart="1426";shortTE="F";uid="5c3cec92-aecb-4f56-8303-929b7d7b6830"
JAAEEI010002739.1	RepeatMasker	Unknown	1827	2122	2024	-	.	ID="RND-6_FAMILY-7290";Tend="1382";Tstart="1100";shortTE="F";uid="0ee5f952-7914-491a-903c-08d4e987a0c8"
JAAEEI010000273.1	RepeatMasker	SINE/tRNA-RTE	2755	2898	745	+	.	ID="RND-4_FAMILY-384";Tend="998";Tstart="856";shortTE="F";uid="feb890f3-5786-44a7-be25-547d2fd0d3b7"
JAAEEI010000273.1	RepeatMasker	LINE/RTE-BovB	6081	6363	1841	+	.	ID="RND-6_FAMILY-380";Tend="1197";Tstart="915";shortTE="F";uid="5dc80afe-5493-4896-acfe-c8a4454e29e9"
JAAEEI010000273.1	RepeatMasker	Unknown	8556	8874	1567	+	.	ID="RND-5_FAMILY-1590";Tend="1715";Tstart="1216";shortTE="F";uid="94835bba-1546-4cfa-8d84-0ccb793e8e15"
JAAEEI010000273.1	RepeatMasker	Unknown	7521	7645	413	+	.	ID="RND-6_FAMILY-11688";Tend="920";Tstart="802";shortTE="F";uid="25a2d999-21a0-4112-9c07-c73e5eb6713e"
JAAEEI010000273.1	RepeatMasker	Unknown	11121	11864	5376	+	.	ID="RND-1_FAMILY-598";Tend="1691";Tstart="910";shortTE="F";uid="3c42454c-0778-4443-aff8-66082293239c"
JAAEEI010000273.1	RepeatMasker	Unknown	8866	9302	1047	-	.	ID="RND-3_FAMILY-721";TEgroup="ctg_19342%7CRND-3_FAMILY-721%7C1";Tend="1569";Tstart="837";shortTE="F";uid="cb75e38f-b901-4695-97ac-ec0a0de90b60"
JAAEEI010000273.1	RepeatMasker	DNA/hAT-Tip100	12480	12586	761	-	.	ID="RND-1_FAMILY-785";Tend="1492";Tstart="1378";shortTE="F";uid="1b3962ba-6bce-4ed1-96b0-61e10d692262"
JAAEEI010000273.1	RepeatMasker	Unknown	10616	10846	825	-	.	ID="RND-1_FAMILY-126";Tend="1040";Tstart="905";shortTE="F";uid="505665ab-f762-4a62-9d7b-371f72345863"
JAAEEI010000273.1	RepeatMasker	Unknown	7644	7800	773	-	.	ID="RND-1_FAMILY-49";Tend="1131";Tstart="966";shortTE="F";uid="c7d0ab87-e80d-4e4b-b573-d871aa92d9d2"
JAAEEI010000273.1	RepeatMasker	Unknown	6371	6595	1334	-	.	ID="RND-1_FAMILY-835";Tend="1000";Tstart="768";shortTE="F";uid="005a8921-b236-4d5d-ad9b-4c7c9a8e0892"
JAAEEI010027400.1	RepeatMasker	Unknown	172	321	922	+	.	ID="RND-1_FAMILY-474";Tend="964";Tstart="797";shortTE="F";uid="07f00552-cd61-4fd9-98c2-cf897d89539f"
JAAEEI010027402.1	RepeatMasker	DNA/hAT-Charlie	117	275	574	+	.	ID="RND-6_FAMILY-2166";Tend="1399";Tstart="1239";shortTE="F";uid="88101de8-8027-4669-b919-9cfbca392d29"
JAAEEI010027403.1	RepeatMasker	LINE/R1-LOA	1	125	969	+	.	ID="RND-1_FAMILY-938";Tend="3258";Tstart="3134";shortTE="F";uid="e9b8f1e8-ab09-4147-81bd-4e114f4e997a"
JAAEEI010027405.1	RepeatMasker	Unknown	113	280	549	-	.	ID="RND-5_FAMILY-949";Tend="459";Tstart="295";shortTE="F";uid="b63fe4a2-404f-451b-bf2a-12249adf3b66"
JAAEEI010027406.1	RepeatMasker	LINE/I-Jockey	1	147	616	-	.	ID="RND-1_FAMILY-831";Tend="424";Tstart="276";shortTE="F";uid="76f9e5a4-7e2c-4311-8600-880e646d2959"
JAAEEI010011731.1	RepeatMasker	RC/Helitron	319	580	1923	-	.	ID="RND-6_FAMILY-20544";Tend="1201";Tstart="931";shortTE="F";uid="60864b21-a873-406b-86bf-494ec0923cc9"
JAAEEI010011731.1	RepeatMasker	Unknown	4	130	458	-	.	ID="RND-6_FAMILY-1527";Tend="1017";Tstart="909";shortTE="F";uid="554567bf-bd4c-45a6-bbf5-d2b957bdd351"
JAAEEI010027407.1	RepeatMasker	Unknown	55	202	807	-	.	ID="RND-5_FAMILY-580";Tend="1687";Tstart="1540";shortTE="F";uid="b885d25f-1b84-4e0b-ac5d-a13c7b018e7f"
JAAEEI010027407.1	RepeatMasker	Unknown	200	319	1059	-	.	ID="RND-1_FAMILY-483";Tend="1870";Tstart="1751";shortTE="F";uid="8fdf6bea-df6b-47f4-8c72-2777e6895067"
JAAEEI010002740.1	RepeatMasker	Unknown	2410	2721	2648	+	.	ID="RND-1_FAMILY-1027";Tend="1157";Tstart="840";shortTE="F";uid="8f7385f6-f1b7-4ecd-a1c1-d47c5469e80c"
JAAEEI010002740.1	RepeatMasker	RC/Helitron	1087	1298	500	-	.	ID="RND-4_FAMILY-77";Tend="2314";Tstart="2055";shortTE="F";uid="40e5182c-8c00-4014-b459-4eff52887229"
JAAEEI010027413.1	RepeatMasker	Unknown	3	154	873	+	.	ID="RND-6_FAMILY-3165";Tend="1373";Tstart="1227";shortTE="F";uid="d8f4a05c-0309-4526-9084-d73e3dfc3528"
JAAEEI010027413.1	RepeatMasker	RC/Helitron	213	320	820	-	.	ID="RND-4_FAMILY-269";Tend="1824";Tstart="1718";shortTE="F";uid="c18d5da8-b0f0-4f15-a8c3-9a90aa84ba0e"
JAAEEI010027415.1	RepeatMasker	Satellite	191	319	842	+	.	ID="RND-6_FAMILY-46";Tend="1356";Tstart="1209";shortTE="F";uid="273b2431-e6c5-4afe-9f7b-f00e803c2000"
JAAEEI010027415.1	RepeatMasker	Unknown	15	119	479	+	.	ID="RND-4_FAMILY-560";Tend="1892";Tstart="1792";shortTE="F";uid="9482de82-e226-40aa-994c-2cde69da8aac"
JAAEEI010011732.1	RepeatMasker	LINE/RTE-BovB	1	116	784	-	.	ID="RND-5_FAMILY-7044";Tend="372";Tstart="257";shortTE="F";uid="703e020b-38a0-4207-8fd2-86d5d356883f"
JAAEEI010011732.1	RepeatMasker	RC/Helitron	520	791	2090	-	.	ID="RND-6_FAMILY-2083";Tend="1726";Tstart="1449";shortTE="F";uid="30f005ef-06ae-41c7-942d-b280f4962d82"
JAAEEI010027417.1	RepeatMasker	RC/Helitron	187	321	1013	-	.	ID="RND-4_FAMILY-269";Tend="1607";Tstart="1481";shortTE="F";uid="2aa8f09c-2bc6-4bf7-8148-0320cad2a508"
JAAEEI010027418.1	RepeatMasker	Unknown	207	318	563	+	.	ID="RND-6_FAMILY-232";Tend="1652";Tstart="1532";shortTE="F";uid="ca99d53f-b6de-42df-a464-fba88af65ff4"
JAAEEI010002741.1	RepeatMasker	RC/Helitron	945	1256	2340	+	.	ID="RND-5_FAMILY-470";Tend="1246";Tstart="935";shortTE="F";uid="12b7cfed-a4ce-4174-b371-e73644bb232f"
JAAEEI010002741.1	RepeatMasker	DNA/TcMar-Tc1	1256	1827	4159	+	.	ID="RND-1_FAMILY-288";Tend="1704";Tstart="1090";shortTE="F";uid="c23cd853-c622-4ef3-9071-44a01d764814"
JAAEEI010002741.1	RepeatMasker	Unknown	344	471	552	+	.	ID="RND-5_FAMILY-336";Tend="2191";Tstart="2076";shortTE="F";uid="841e85b7-c446-42f3-b797-43ce63df9238"
JAAEEI010002741.1	RepeatMasker	DNA/hAT-Tip100	2545	2645	476	-	.	ID="RND-6_FAMILY-9224";Tend="925";Tstart="813";shortTE="F";uid="23ee9639-d0ca-4f64-b0e8-34ce4c750fe9"
JAAEEI010002741.1	RepeatMasker	Unknown	2318	2518	605	-	.	ID="RND-1_FAMILY-342";TEgroup="ctg_19364%7CRND-1_FAMILY-342%7C1";Tend="1189";Tstart="876";shortTE="T";uid="a6518617-61c5-4ac0-b199-8814be9caa87"
JAAEEI010027422.1	RepeatMasker	RC/Helitron	202	315	811	+	.	ID="RND-6_FAMILY-8344";Tend="663";Tstart="550";shortTE="F";uid="37e4e869-0e54-4afe-8538-17aeffc1d586"
JAAEEI010027423.1	RepeatMasker	DNA/hAT-Blackjack	59	181	770	-	.	ID="RND-1_FAMILY-493";Tend="1184";Tstart="1048";shortTE="F";uid="c87bd0c6-1c20-4d9e-a205-36d0bb7fb1de"
JAAEEI010027424.1	RepeatMasker	LINE/RTE-BovB	218	323	654	+	.	ID="RND-4_FAMILY-543";Tend="328";Tstart="217";shortTE="F";uid="4f350ed4-a84b-456e-b564-a1a365051831"
JAAEEI010027424.1	RepeatMasker	LINE/RTE-BovB	15	289	1180	-	.	ID="RND-6_FAMILY-380";Tend="1139";Tstart="882";shortTE="F";uid="01a00f8e-77d4-4505-a912-e2685a761b23"
JAAEEI010027425.1	RepeatMasker	Unknown	171	320	1304	-	.	ID="RND-1_FAMILY-147";Tend="1294";Tstart="1145";shortTE="F";uid="13d8e151-6fff-4339-95b1-466d4ff17aed"
JAAEEI010027426.1	RepeatMasker	DNA/hAT-Charlie	182	321	1066	-	.	ID="RND-2_FAMILY-110";Tend="1331";Tstart="1196";shortTE="F";uid="8c498a9e-d101-482a-bd19-0efa48a29fda"
JAAEEI010027428.1	RepeatMasker	Unknown	1	187	1644	-	.	ID="RND-1_FAMILY-793";Tend="1122";Tstart="936";shortTE="F";uid="5d8de405-f4fe-4a5a-b1d9-cb2d14e4663b"
JAAEEI010002742.1	RepeatMasker	LINE/I	1769	2093	681	+	.	ID="I-6_RPR";Tend="629";Tstart="305";shortTE="F";uid="1be76e6c-42aa-46fb-8736-d93cde1b5272"
JAAEEI010002742.1	RepeatMasker	Unknown	4	1497	5181	+	.	ID="RND-1_FAMILY-189";Tend="2426";Tstart="355";shortTE="F";uid="1561e8f8-e6a5-4008-bb9b-30e59a2570d4"
JAAEEI010027431.1	RepeatMasker	SINE/5S	1	107	808	-	.	ID="RND-3_FAMILY-220";Tend="1060";Tstart="953";shortTE="F";uid="4c65646a-0232-4728-af3b-fd96595b29ea"
JAAEEI010011734.1	RepeatMasker	DNA/TcMar-Tc1	613	789	1159	+	.	ID="RND-6_FAMILY-4109";Tend="976";Tstart="787";shortTE="F";uid="6bccd2f8-2b75-4dc3-8dbd-2902e9aee5b8"
JAAEEI010011734.1	RepeatMasker	Unknown	1	277	2035	+	.	ID="RND-1_FAMILY-558";Tend="1418";Tstart="1124";shortTE="F";uid="1b2252d3-75c2-4766-a739-7d9c46bbfbc8"
JAAEEI010027435.1	RepeatMasker	Unknown	1	331	1765	-	.	ID="RND-5_FAMILY-698";Tend="1707";Tstart="1419";shortTE="F";uid="80933f38-1dde-47ed-b22c-a66140153207"
JAAEEI010027436.1	RepeatMasker	LINE/R1-LOA	73	256	492	+	.	ID="RND-4_FAMILY-994";Tend="1082";Tstart="897";shortTE="F";uid="9f882679-4867-4fb4-968f-daa06ddbe1b2"
JAAEEI010027438.1	RepeatMasker	DNA/Ginger-2	186	320	802	-	.	ID="rnd-1_family-418";Tend="1406";Tstart="1152";shortTE="F";uid="18c0a5ef-9113-46a9-a2e8-ac65beb9c261"
JAAEEI010027439.1	RepeatMasker	LINE/R1-LOA	1	180	664	-	.	ID="RND-1_FAMILY-938";Tend="824";Tstart="650";shortTE="F";uid="7896c429-6303-4538-8c25-ea015d366a94"
JAAEEI010002743.1	RepeatMasker	Unknown	1592	1742	743	+	.	ID="RND-1_FAMILY-203";Tend="900";Tstart="768";shortTE="F";uid="a7f3d47e-203f-4144-94b9-7808ef17d580"
JAAEEI010002743.1	RepeatMasker	Unknown	1052	1212	502	+	.	ID="RND-6_FAMILY-5183";Tend="1670";Tstart="1507";shortTE="F";uid="1b930189-c28f-4aa7-b6c5-5fa8a834115e"
JAAEEI010002743.1	RepeatMasker	Unknown	2069	2330	1552	-	.	ID="RND-5_FAMILY-28";Tend="1194";Tstart="907";shortTE="F";uid="cb589409-d23b-4f4c-a06e-1b7c4e157e4d"
JAAEEI010002743.1	RepeatMasker	RC/Helitron	1075	1501	1836	-	.	ID="RND-5_FAMILY-470";Tend="1386";Tstart="918";shortTE="F";uid="8c9b33f4-5c47-4740-926d-b69c1b17346f"
JAAEEI010027441.1	RepeatMasker	Unknown	101	319	710	+	.	ID="RND-3_FAMILY-183";Tend="1034";Tstart="821";shortTE="F";uid="6074612a-57df-4851-8915-a9a7bd1d07ad"
JAAEEI010011735.1	RepeatMasker	Unknown	263	419	890	+	.	ID="RND-4_FAMILY-560";Tend="1008";Tstart="849";shortTE="F";uid="c26789e1-5f8b-4b59-bfec-e6fa96230529"
JAAEEI010011735.1	RepeatMasker	Unknown	4	218	1784	-	.	ID="RND-1_FAMILY-1005";Tend="1019";Tstart="805";shortTE="F";uid="f0fa55de-ecbb-419f-99f7-8df197667efb"
JAAEEI010011735.1	RepeatMasker	Unknown	468	791	1931	-	.	ID="RND-1_FAMILY-497";Tend="1454";Tstart="1147";shortTE="F";uid="e948086c-c340-447d-b935-a866c9d76310"
JAAEEI010011735.1	RepeatMasker	Unknown	287	439	737	-	.	ID="RND-6_FAMILY-1901";Tend="1629";Tstart="1479";shortTE="F";uid="e513c221-1faf-44fb-890a-ba37e3b44291"
JAAEEI010027443.1	RepeatMasker	RC/Helitron	1	146	564	+	.	ID="RND-6_FAMILY-3129";Tend="2964";Tstart="2860";shortTE="F";uid="d8a8014d-383e-428a-8a38-48d20e65869a"
JAAEEI010027444.1	RepeatMasker	Unknown	172	320	1239	+	.	ID="RND-1_FAMILY-118";Tend="1116";Tstart="968";shortTE="F";uid="f311a9b8-9bf6-4b7a-86b2-23cc1a302adf"
JAAEEI010027446.1	RepeatMasker	Unknown	191	302	576	-	.	ID="RND-2_FAMILY-22";Tend="1139";Tstart="1027";shortTE="F";uid="01b0b670-eac4-4f05-bab8-81b996f425aa"
JAAEEI010027447.1	RepeatMasker	DNA/TcMar-Tc1	1	143	980	-	.	ID="RND-1_FAMILY-288";Tend="1222";Tstart="1077";shortTE="F";uid="c9894cde-d541-4352-b9a5-013153ede299"
JAAEEI010027448.1	RepeatMasker	Unknown	1	107	529	-	.	ID="RND-1_FAMILY-443";Tend="1061";Tstart="945";shortTE="F";uid="b3c2f52c-7f37-444d-874b-0f90434551dc"
JAAEEI010002744.1	RepeatMasker	LINE/RTE-BovB	195	341	400	-	.	ID="RND-5_FAMILY-1267";Tend="1304";Tstart="1166";shortTE="F";uid="a9815d02-06fa-4e67-86ce-5f19b66c2bf4"
JAAEEI010027450.1	RepeatMasker	DNA/TcMar-Tc1	201	320	509	-	.	ID="RND-6_FAMILY-783";Tend="1093";Tstart="953";shortTE="F";uid="b9026ca4-96b2-4ad7-961a-55b5506c9b20"
JAAEEI010027451.1	RepeatMasker	Unknown	219	320	912	+	.	ID="RND-5_FAMILY-1251";Tend="750";Tstart="649";shortTE="F";uid="4e629468-c5d2-4be7-97a1-f078bd21dfea"
JAAEEI010010164.1	RepeatMasker	Unknown	119	870	5995	-	.	ID="RND-5_FAMILY-439";Tend="1836";Tstart="1091";shortTE="F";uid="33fff3a7-a00d-42dd-a714-cc790c7017a7"
JAAEEI010011736.1	RepeatMasker	RC/Helitron	385	789	1787	-	.	ID="RND-5_FAMILY-470";Tend="1670";Tstart="1333";shortTE="F";uid="5f1fde54-ccdf-4efc-8b0f-a7bfe3fb6cbf"
JAAEEI010011736.1	RepeatMasker	Unknown	141	241	625	-	.	ID="RND-6_FAMILY-3995";Tend="1373";Tstart="1275";shortTE="F";uid="5e754235-49f6-40d6-958e-bafe88d8af8f"
JAAEEI010027453.1	RepeatMasker	Unknown	1	310	927	+	.	ID="RND-1_FAMILY-188";TEgroup="ctg_19401%7CRND-1_FAMILY-188%7C1";Tend="1003";Tstart="809";shortTE="F";uid="0510cd0f-0373-4d92-8e79-f3b1d500d1d8"
JAAEEI010027458.1	RepeatMasker	RC/Helitron	180	320	1182	-	.	ID="RND-6_FAMILY-12178";Tend="1506";Tstart="1367";shortTE="F";uid="bac53b0c-6fec-4b1f-96e1-27cf87f87568"
JAAEEI010027459.1	RepeatMasker	RC/Helitron	1	106	737	+	.	ID="RND-1_FAMILY-761";Tend="1763";Tstart="1657";shortTE="F";uid="b31c1c17-c7a2-495c-afab-7acaf14f7ae7"
JAAEEI010002745.1	RepeatMasker	Unknown	313	436	777	+	.	ID="RND-4_FAMILY-4275";Tend="1055";Tstart="940";shortTE="F";uid="d05b3653-8f25-44a3-a03c-c142947380c4"
JAAEEI010002745.1	RepeatMasker	RC/Helitron	1905	2027	682	+	.	ID="RND-6_FAMILY-4124";Tend="1888";Tstart="1764";shortTE="F";uid="198735ec-2cd6-4f0d-96cf-00b12e4c101a"
JAAEEI010002745.1	RepeatMasker	Unknown	2175	2533	2965	+	.	ID="RND-1_FAMILY-86";Tend="1202";Tstart="851";shortTE="F";uid="99719f58-c43b-4e86-9fba-75d39f909ef2"
JAAEEI010002745.1	RepeatMasker	LTR/Gypsy	592	760	508	+	.	ID="RND-5_FAMILY-5855";Tend="1906";Tstart="1756";shortTE="F";uid="7602c0d9-3bde-48a6-b0ba-8b7c22cf2c5d"
JAAEEI010002745.1	RepeatMasker	DNA/hAT-Tip100	2592	2752	1091	-	.	ID="RND-1_FAMILY-585";Tend="1016";Tstart="850";shortTE="F";uid="de317e51-cd6a-4f11-b416-11d129c7df4b"
JAAEEI010002745.1	RepeatMasker	Unknown	1876	2003	988	-	.	ID="RND-1_FAMILY-86";Tend="979";Tstart="853";shortTE="F";uid="f0586ac8-01e9-4a1f-be5a-214560df4695"
JAAEEI010002745.1	RepeatMasker	Unknown	631	823	1280	-	.	ID="RND-6_FAMILY-7290";Tend="1418";Tstart="1220";shortTE="F";uid="4e06be7a-9214-415b-85f2-9c63f60adda6"
JAAEEI010002745.1	RepeatMasker	Unknown	825	964	1071	-	.	ID="RND-5_FAMILY-2473";Tend="1614";Tstart="1468";shortTE="F";uid="7ce00a76-ec44-4c7b-9872-7501219c8cc5"
JAAEEI010011737.1	RepeatMasker	DNA/TcMar-Tc1	556	791	1762	-	.	ID="RND-5_FAMILY-509";Tend="1581";Tstart="1347";shortTE="F";uid="f3705789-8a51-4773-8a0b-190250320f34"
JAAEEI010027461.1	RepeatMasker	LINE/I	4	134	653	+	.	ID="RND-1_FAMILY-867";Tend="1139";Tstart="1009";shortTE="F";uid="73773897-9639-4bcc-8dd6-a372d936d42c"
JAAEEI010027462.1	RepeatMasker	SINE/5S	125	320	456	+	.	ID="RND-5_FAMILY-1177";Tend="1000";Tstart="810";shortTE="F";uid="46b6c46c-653c-4573-96b7-2669e6fd5a19"
JAAEEI010027463.1	RepeatMasker	Unknown	3	155	974	-	.	ID="RND-1_FAMILY-66";Tend="1147";Tstart="998";shortTE="F";uid="a622bdff-f9e0-4a86-be07-d861fd37d4b3"
JAAEEI010027464.1	RepeatMasker	Unknown	1	126	1075	-	.	ID="RND-1_FAMILY-152";Tend="1097";Tstart="972";shortTE="F";uid="a1aa1273-fafa-4b19-9035-8ff5e2b2f342"
JAAEEI010027466.1	RepeatMasker	DNA/hAT-Tip100	25	178	669	+	.	ID="RND-1_FAMILY-585";Tend="1112";Tstart="955";shortTE="F";uid="11a9c832-b2ba-4ddf-bbc8-d047d1a40b3e"
JAAEEI010002746.1	RepeatMasker	Unknown	1234	1513	1758	+	.	ID="RND-5_FAMILY-3189";Tend="3118";Tstart="2800";shortTE="F";uid="dacb3c8a-2497-4132-a231-bd1b8396c768"
JAAEEI010002746.1	RepeatMasker	Unknown	134	263	416	+	.	ID="RND-4_FAMILY-4275";Tend="1034";Tstart="925";shortTE="F";uid="befcb6c6-19c5-45b1-980e-42481c57bba9"
JAAEEI010002746.1	RepeatMasker	Unknown	1617	1824	954	+	.	ID="RND-1_FAMILY-606";Tend="1193";Tstart="988";shortTE="F";uid="e44e6e5b-84a6-4954-ac5b-cb1ecf929e04"
JAAEEI010002746.1	RepeatMasker	LINE/RTE-BovB	1883	2106	755	+	.	ID="RND-5_FAMILY-1885";Tend="1176";Tstart="902";shortTE="F";uid="e2cc061a-34dc-4307-9ce8-a2ac0d87dde6"
JAAEEI010002746.1	RepeatMasker	SINE/tRNA-RTE	259	601	1980	+	.	ID="RND-4_FAMILY-632";Tend="1106";Tstart="792";shortTE="F";uid="f117fbd8-3edc-418d-997c-691160f2e19b"
JAAEEI010011738.1	RepeatMasker	RC/Helitron	643	791	673	-	.	ID="RND-6_FAMILY-671";Tend="1239";Tstart="1083";shortTE="F";uid="ad4fbbda-cc4f-4d90-afe1-185bcf1d69d0"
JAAEEI010027470.1	RepeatMasker	DNA/hAT-Blackjack	36	149	659	+	.	ID="RND-6_FAMILY-1988";Tend="1107";Tstart="986";shortTE="F";uid="2b43655b-f05d-4da1-a0e1-8e6a37e21c05"
JAAEEI010027470.1	RepeatMasker	Unknown	146	306	975	-	.	ID="RND-2_FAMILY-238";Tend="1361";Tstart="1193";shortTE="F";uid="6a5584fe-38ea-4dbb-a662-9bbc8b77dede"
JAAEEI010027474.1	RepeatMasker	Unknown	3	192	860	+	.	ID="RND-6_FAMILY-154";Tend="1620";Tstart="1441";shortTE="F";uid="f2f904ca-d17e-46e1-9fd4-3e5d1019e717"
JAAEEI010027476.1	RepeatMasker	Unknown	29	139	606	-	.	ID="RND-4_FAMILY-1041";Tend="1357";Tstart="1241";shortTE="F";uid="d46ef60d-6656-4798-9ed6-655acf4dc523"
JAAEEI010027476.1	RepeatMasker	LINE/Penelope	214	319	742	-	.	ID="RND-1_FAMILY-304";Tend="1563";Tstart="1458";shortTE="F";uid="bace461a-dfe7-438a-a4c2-77c57cdc3244"
JAAEEI010011739.1	RepeatMasker	Unknown	103	236	1130	+	.	ID="RND-6_FAMILY-7290";Tend="1155";Tstart="1022";shortTE="F";uid="49897ebf-6f02-4e64-9516-ceffbf1e3d31"
JAAEEI010011739.1	RepeatMasker	Unknown	649	794	927	-	.	ID="RND-6_FAMILY-222";Tend="1720";Tstart="1578";shortTE="F";uid="b5c38096-4f71-4d19-a814-bb0a74644cdf"
JAAEEI010002747.1	RepeatMasker	Unknown	960	1521	431	+	.	ID="RND-6_FAMILY-158";TEgroup="ctg_19430%7CRND-6_FAMILY-158%7C1";Tend="2778";Tstart="2558";shortTE="F";uid="102f6ca7-3cfe-4a85-9928-2b329e1d3860"
JAAEEI010002747.1	RepeatMasker	Unknown	1728	2355	4382	+	.	ID="RND-5_FAMILY-336";Tend="3479";Tstart="2859";shortTE="F";uid="9ce03ab5-5eaa-46d6-bd5d-1e362400613c"
JAAEEI010002747.1	RepeatMasker	Unknown	573	771	1045	-	.	ID="RND-6_FAMILY-7290";Tend="1384";Tstart="1179";shortTE="F";uid="b08d3c02-d210-46cb-988d-a6417b18dbe3"
JAAEEI010002747.1	RepeatMasker	Unknown	3650	3852	924	-	.	ID="RND-4_FAMILY-859";Tend="1156";Tstart="979";shortTE="F";uid="96a74944-c4c6-401e-8c5b-a98559688806"
JAAEEI010001173.1	RepeatMasker	RC/Helitron	3580	4280	4638	+	.	ID="RND-1_FAMILY-8";Tend="1525";Tstart="839";shortTE="F";uid="8482a18e-40be-4bff-91e2-81b836b011b7"
JAAEEI010001173.1	RepeatMasker	Unknown	2025	2148	1430	+	.	ID="RND-1_FAMILY-11";Tend="1337";Tstart="769";shortTE="F";uid="d4492b97-2840-4e9c-99f8-f67970e43b37"
JAAEEI010001173.1	RepeatMasker	RC/Helitron	2149	2551	1492	+	.	ID="RND-1_FAMILY-8";Tend="1529";Tstart="1102";shortTE="F";uid="8a65d4c5-cbfe-4600-947c-cae75557c7ce"
JAAEEI010001173.1	RepeatMasker	Unknown	2550	3216	4940	+	.	ID="RND-1_FAMILY-102";Tend="1632";Tstart="965";shortTE="F";uid="c0048888-5439-4055-b573-ac6426aebd1a"
JAAEEI010001173.1	RepeatMasker	RC/Helitron	378	762	2427	+	.	ID="RND-6_FAMILY-4124";Tend="1699";Tstart="1280";shortTE="F";uid="ed390a6f-f241-4a7b-85e8-225d0d95a0a7"
JAAEEI010001173.1	RepeatMasker	Unknown	758	908	1243	-	.	ID="RND-6_FAMILY-87";Tend="1469";Tstart="1318";shortTE="F";uid="d0307204-e3bf-407b-b17b-084ae4c00649"
JAAEEI010001173.1	RepeatMasker	Unknown	3274	3507	1837	-	.	ID="RND-6_FAMILY-303";Tend="1017";Tstart="785";shortTE="F";uid="8cd546ca-a917-42f8-980c-d763502c7e15"
JAAEEI010001173.1	RepeatMasker	Satellite	1661	1943	2101	-	.	ID="RND-5_FAMILY-399";Tend="1217";Tstart="934";shortTE="F";uid="9607de20-4ed6-4e50-918d-eec229c7459f"
JAAEEI010002748.1	RepeatMasker	Unknown	1257	1630	1977	+	.	ID="RND-5_FAMILY-502";Tend="1529";Tstart="1071";shortTE="F";uid="7854a2e8-7b41-42d0-b6ca-9b187da44e4e"
JAAEEI010002748.1	RepeatMasker	DNA/hAT-Tip100	676	1167	2884	+	.	ID="RND-1_FAMILY-209";Tend="1370";Tstart="869";shortTE="F";uid="387553eb-ee7b-4c85-b761-1e2373a054ed"
JAAEEI010002748.1	RepeatMasker	RC/Helitron	1	144	812	-	.	ID="RND-6_FAMILY-6367";Tend="1014";Tstart="849";shortTE="F";uid="02b7168f-ebe1-43bd-b865-753fd517f508"
JAAEEI010002748.1	RepeatMasker	Unknown	623	971	1519	-	.	ID="RND-1_FAMILY-266";Tend="1772";Tstart="1461";shortTE="F";uid="8807951b-b387-43a1-bf0d-8767d17f3ff2"
JAAEEI010027490.1	RepeatMasker	Unknown	121	274	1004	+	.	ID="RND-1_FAMILY-176";Tend="709";Tstart="565";shortTE="F";uid="9c130283-ba8d-4a11-ae00-54c218725a94"
JAAEEI010027494.1	RepeatMasker	Unknown	184	319	1029	+	.	ID="RND-1_FAMILY-49";Tend="1106";Tstart="966";shortTE="F";uid="59f5b0eb-4df8-47da-8f04-b8d6ed2d2950"
JAAEEI010027495.1	RepeatMasker	DNA/TcMar-Tc1	1	173	1133	-	.	ID="RND-1_FAMILY-961";Tend="1011";Tstart="846";shortTE="F";uid="07c851e4-9428-4d1f-86ac-6cb3eae9eff9"
JAAEEI010027496.1	RepeatMasker	Unknown	154	319	632	+	.	ID="RND-6_FAMILY-232";Tend="1642";Tstart="1533";shortTE="F";uid="fad09771-887b-497b-bf28-8fd4fdb39ef4"
JAAEEI010027496.1	RepeatMasker	DNA/hAT-Tip100	6	142	1037	-	.	ID="RND-4_FAMILY-13";Tend="1009";Tstart="863";shortTE="F";uid="eb3583c9-d066-440c-8e60-6912ea4c0dab"
JAAEEI010011740.1	RepeatMasker	Unknown	629	798	1152	+	.	ID="RND-1_FAMILY-147";Tend="827";Tstart="659";shortTE="F";uid="b14c59f3-606c-4886-900c-c1e4e4fb08fe"
JAAEEI010011740.1	RepeatMasker	RC/Helitron	148	588	3329	+	.	ID="RND-6_FAMILY-20544";Tend="1547";Tstart="1093";shortTE="F";uid="323bd60c-c8d9-4ae7-adee-6e522127dc62"
JAAEEI010027499.1	RepeatMasker	DNA/hAT-Charlie	1	149	1135	+	.	ID="RND-2_FAMILY-110";Tend="1336";Tstart="1187";shortTE="F";uid="3b63e759-6982-48f2-8e9a-91a29b6ab0b4"
JAAEEI010027499.1	RepeatMasker	DNA/CMC-Chapaev-3	217	319	709	+	.	ID="RND-1_FAMILY-68";Tend="1020";Tstart="916";shortTE="F";uid="ad248aac-dfaa-48f3-ac41-1c0c703d7bf4"
JAAEEI010002749.1	RepeatMasker	DNA/hAT-Tip100	1	147	1043	+	.	ID="RND-1_FAMILY-688";Tend="1525";Tstart="1360";shortTE="F";uid="6c550116-8972-477c-bfca-3f71fd2b73d7"
JAAEEI010002749.1	RepeatMasker	DNA/MULE-MuDR	1228	1332	430	+	.	ID="RND-5_FAMILY-444";TEgroup="ctg_19452%7CRND-5_FAMILY-444%7C1";Tend="1082";Tstart="911";shortTE="T";uid="6ecf80cf-c00c-4196-a185-24ea9e11d998"
JAAEEI010002749.1	RepeatMasker	DNA/CMC-Chapaev-3	1383	1761	1722	-	.	ID="RND-6_FAMILY-2378";Tend="1237";Tstart="833";shortTE="F";uid="26f5b531-180b-4ba0-b8a4-3a4738b21c0d"
JAAEEI010002749.1	RepeatMasker	Unknown	2419	2709	2282	-	.	ID="RND-5_FAMILY-949";Tend="735";Tstart="411";shortTE="F";uid="adbf29d6-e821-4ef9-9d3a-0630b3cf01ea"
JAAEEI010000274.1	RepeatMasker	Unknown	15401	16078	813	+	.	ID="RND-1_FAMILY-203";TEgroup="ctg_19453%7CRND-1_FAMILY-203%7C2";Tend="1073";Tstart="317";shortTE="F";uid="1a82b4e3-e625-4cac-8b22-b3a638778424"
JAAEEI010000274.1	RepeatMasker	DNA/hAT-Blackjack	9414	9528	433	+	.	ID="RND-4_FAMILY-1024";Tend="1865";Tstart="1761";shortTE="F";uid="d4225cf6-1a05-4b79-b94f-3d24d60d877c"
JAAEEI010000274.1	RepeatMasker	Unknown	13733	14072	2682	+	.	ID="RND-6_FAMILY-92";Tend="1354";Tstart="1016";shortTE="F";uid="188597f9-cfac-4e6d-ba95-3b798b52102e"
JAAEEI010000274.1	RepeatMasker	Unknown	6349	6474	829	+	.	ID="RND-1_FAMILY-136";Tend="1710";Tstart="1595";shortTE="F";uid="dd9aae29-3796-42b1-8321-2bfdd09cc20f"
JAAEEI010000274.1	RepeatMasker	Unknown	12975	13209	662	+	.	ID="RND-1_FAMILY-422";Tend="1450";Tstart="1052";shortTE="F";uid="76379df7-ffd6-4270-8371-aa732cd6ce59"
JAAEEI010000274.1	RepeatMasker	Unknown	7889	8592	4043	+	.	ID="RND-1_FAMILY-506";Tend="1603";Tstart="868";shortTE="F";uid="03605fc5-e867-4616-b5af-5767bd77956c"
JAAEEI010000274.1	RepeatMasker	Unknown	1676	1839	1130	+	.	ID="RND-1_FAMILY-159";Tend="1170";Tstart="1023";shortTE="F";uid="48ea9827-49ec-4969-9530-c6bb0631edf1"
JAAEEI010000274.1	RepeatMasker	Satellite	5962	6106	837	+	.	ID="RND-6_FAMILY-577";Tend="896";Tstart="749";shortTE="F";uid="57f0252b-d03d-4309-8c20-af2313717b57"
JAAEEI010000274.1	RepeatMasker	Unknown	14692	15037	698	+	.	ID="RND-1_FAMILY-203";TEgroup="ctg_19453%7CRND-1_FAMILY-203%7C1";Tend="1061";Tstart="899";shortTE="F";uid="74f69d9a-b79d-4696-812e-32826c58f206"
JAAEEI010000274.1	RepeatMasker	Unknown	13608	13742	712	+	.	ID="RND-1_FAMILY-203";Tend="939";Tstart="807";shortTE="F";uid="2a680737-dc4e-4e27-86c0-4d8d65ca6a5b"
JAAEEI010000274.1	RepeatMasker	Unknown	16073	16220	665	+	.	ID="RND-1_FAMILY-203";Tend="1048";Tstart="899";shortTE="F";uid="1341c8cb-08ec-4005-86ad-297774460828"
JAAEEI010000274.1	RepeatMasker	RC/Helitron	4023	4458	1959	+	.	ID="RND-6_FAMILY-6367";Tend="1299";Tstart="846";shortTE="F";uid="7c9fe3cc-e629-4ad2-b275-bafc3e35a117"
JAAEEI010000274.1	RepeatMasker	DNA/TcMar-Tc1	2569	3294	4545	+	.	ID="RND-5_FAMILY-701";Tend="1756";Tstart="985";shortTE="F";uid="95245f8f-7fdb-48db-91b4-6de8f8fc6fae"
JAAEEI010000274.1	RepeatMasker	LINE/RTE-BovB	17671	17821	780	+	.	ID="RND-1_FAMILY-30";Tend="1091";Tstart="834";shortTE="F";uid="19e6debc-102e-4e5a-98c8-96fbede0147f"
JAAEEI010000274.1	RepeatMasker	Unknown	126	243	460	+	.	ID="RND-6_FAMILY-370";Tend="1484";Tstart="1368";shortTE="F";uid="18f8bd6d-b6a0-4258-9f50-31b52b894d78"
JAAEEI010000274.1	RepeatMasker	Unknown	16241	16364	636	+	.	ID="RND-1_FAMILY-203";Tend="1023";Tstart="899";shortTE="F";uid="a40b081b-26e1-4742-a4e6-69cca96e691a"
JAAEEI010000274.1	RepeatMasker	LINE/RTE-BovB	18009	18627	4407	+	.	ID="RND-6_FAMILY-2777";Tend="1542";Tstart="895";shortTE="F";uid="e9e0a227-4e65-4d58-ad24-d1f3c9b98178"
JAAEEI010000274.1	RepeatMasker	Unknown	17186	17412	2304	+	.	ID="RND-6_FAMILY-6755";Tend="1605";Tstart="1020";shortTE="F";uid="d3814d92-abd1-4446-a385-31b2b88cc0e1"
JAAEEI010000274.1	RepeatMasker	Unknown	6114	6245	472	+	.	ID="RND-4_FAMILY-832";Tend="1030";Tstart="856";shortTE="F";uid="d6da5b53-b503-40fd-b8a0-3b352d4954cd"
JAAEEI010000274.1	RepeatMasker	Unknown	9882	10028	1052	-	.	ID="RND-6_FAMILY-6836";Tend="1080";Tstart="906";shortTE="F";uid="b0912e2d-bc54-4197-bfe6-7865f14b945f"
JAAEEI010000274.1	RepeatMasker	Satellite	12518	12784	2268	-	.	ID="RND-6_FAMILY-577";Tend="1294";Tstart="1028";shortTE="F";uid="cfabf757-a3d1-49fb-a907-d62658084b7a"
JAAEEI010000274.1	RepeatMasker	Unknown	15734	15940	491	-	.	ID="RND-6_FAMILY-5365";Tend="1961";Tstart="1764";shortTE="F";uid="3ddd1d3d-0dfa-43b3-986e-455c2637ac5c"
JAAEEI010000274.1	RepeatMasker	LINE/I-Jockey	2235	2574	789	-	.	ID="RND-4_FAMILY-1457";Tend="1264";Tstart="936";shortTE="F";uid="9aa06740-6925-49ca-972f-4e5fb7431711"
JAAEEI010000274.1	RepeatMasker	DNA/TcMar-Tc1	9433	9880	3652	-	.	ID="RND-5_FAMILY-1880";Tend="1637";Tstart="1183";shortTE="F";uid="de050607-6e06-4b05-ba90-e3f126f91874"
JAAEEI010000274.1	RepeatMasker	LINE/R2	17802	18008	847	-	.	ID="RND-6_FAMILY-987";Tend="1014";Tstart="814";shortTE="F";uid="cc2bbc00-7013-4b73-820b-166b0cfed9ed"
JAAEEI010000274.1	RepeatMasker	Unknown	99	228	545	-	.	ID="RND-2_FAMILY-22";Tend="1125";Tstart="1006";shortTE="F";uid="3a684ecd-c524-457d-ba35-44c1dde6e52e"
JAAEEI010000274.1	RepeatMasker	Unknown	12163	12470	667	-	.	ID="RND-5_FAMILY-949";Tend="609";Tstart="301";shortTE="F";uid="7548d282-a01c-4e9c-bca5-c148cecaba3e"
JAAEEI010000274.1	RepeatMasker	Unknown	6155	6326	1266	-	.	ID="RND-5_FAMILY-296";Tend="1764";Tstart="1565";shortTE="F";uid="2ef5d217-8c8b-442e-aaed-f9575de2363d"
JAAEEI010000274.1	RepeatMasker	Unknown	5760	5896	473	-	.	ID="RND-1_FAMILY-66";Tend="1138";Tstart="984";shortTE="F";uid="b46fe5eb-da47-4bf9-9053-cbaaa1283d53"
JAAEEI010000274.1	RepeatMasker	Unknown	17413	17655	1281	-	.	ID="RND-1_FAMILY-39";Tend="1009";Tstart="775";shortTE="F";uid="45e8bc5d-d11f-4040-9023-219c72e30fa5"
JAAEEI010000274.1	RepeatMasker	DNA/TcMar-Tc1	16401	16992	534	-	.	ID="RND-1_FAMILY-226";TEgroup="ctg_19453%7CRND-1_FAMILY-226%7C1";Tend="1391";Tstart="878";shortTE="T";uid="b9500395-2557-4c58-b9b5-3a69d9f9d4fb"
JAAEEI010000274.1	RepeatMasker	RC/Helitron	930	1237	1685	-	.	ID="RND-1_FAMILY-31";Tend="1656";Tstart="1336";shortTE="F";uid="96de4a53-77e8-41e5-a632-6906a2c3788d"
JAAEEI010027504.1	RepeatMasker	Unknown	153	282	466	+	.	ID="RND-6_FAMILY-370";Tend="1947";Tstart="1801";shortTE="F";uid="cbe39bf4-27a4-47a6-9299-0c83b0d47e2d"
JAAEEI010027506.1	RepeatMasker	LINE/RTE-BovB	1	175	529	+	.	ID="RND-4_FAMILY-543";Tend="1629";Tstart="1455";shortTE="F";uid="815a484b-4450-4928-a643-f2e909701e52"
JAAEEI010027506.1	RepeatMasker	DNA/hAT-Tip100	52	196	964	-	.	ID="rnd-5_family-735";Tend="994";Tstart="764";shortTE="F";uid="0deca7d2-f5a9-404e-bd25-ea89b1f8ec76"
JAAEEI010002750.1	RepeatMasker	RC/Helitron	2350	2617	1521	+	.	ID="RND-1_FAMILY-476";Tend="1555";Tstart="1286";shortTE="F";uid="c70354ff-bdca-4666-af5a-d92fb1ebebf0"
JAAEEI010002750.1	RepeatMasker	LINE/RTE-BovB	758	890	635	+	.	ID="RND-1_FAMILY-30";Tend="1125";Tstart="993";shortTE="F";uid="3aa3ee16-7aff-4332-8ac0-a2c6f6cbee0c"
JAAEEI010002750.1	RepeatMasker	Unknown	1728	1987	1506	+	.	ID="RND-1_FAMILY-41";Tend="1129";Tstart="898";shortTE="F";uid="a2b8f5ba-dace-4a56-8e74-431cb7c34c78"
JAAEEI010002750.1	RepeatMasker	Unknown	1995	2147	1061	+	.	ID="RND-6_FAMILY-5252";Tend="1040";Tstart="889";shortTE="F";uid="115f2c38-f7a3-4a82-bf8a-019190d078ed"
JAAEEI010027510.1	RepeatMasker	Unknown	55	204	536	-	.	ID="RND-6_FAMILY-3759";TEgroup="ctg_19465%7CRND-6_FAMILY-3759%7C1";Tend="897";Tstart="825";shortTE="T";uid="492dfce7-e821-41c6-8669-4a7539cba0df"
JAAEEI010027513.1	RepeatMasker	Unknown	214	319	942	+	.	ID="RND-5_FAMILY-296";Tend="1106";Tstart="1000";shortTE="F";uid="6b0a65bf-89e8-48de-a9c1-47bdc926faa8"
JAAEEI010027514.1	RepeatMasker	Unknown	162	319	1050	+	.	ID="RND-6_FAMILY-6836";Tend="1126";Tstart="978";shortTE="F";uid="a286eaa4-5727-44fa-b141-0bd4dd00d3ff"
JAAEEI010027516.1	RepeatMasker	Unknown	1	348	1562	-	.	ID="RND-1_FAMILY-941";Tend="1395";Tstart="1060";shortTE="F";uid="8ba1f726-68fc-4c5c-8283-de682bf07309"
JAAEEI010002751.1	RepeatMasker	Unknown	2364	2685	1701	+	.	ID="RND-6_FAMILY-6755";Tend="1344";Tstart="1027";shortTE="F";uid="d27ddbea-5ea4-4a27-bccd-5f55dd667313"
JAAEEI010002751.1	RepeatMasker	Unknown	1636	2235	4108	+	.	ID="RND-3_FAMILY-332";Tend="1561";Tstart="923";shortTE="F";uid="b077ca3e-e6b3-451a-b883-3300da8ffb96"
JAAEEI010002751.1	RepeatMasker	SINE/MIR	1404	1633	1395	+	.	ID="RND-1_FAMILY-44";Tend="1117";Tstart="875";shortTE="F";uid="4ee6ac37-59e6-428b-bf6c-c05788d4b698"
JAAEEI010002751.1	RepeatMasker	Unknown	2079	2271	794	-	.	ID="RND-6_FAMILY-17595";Tend="1397";Tstart="1208";shortTE="F";uid="73d1d3af-dd98-4a7e-9590-6d388ce1ae1b"
JAAEEI010002751.1	RepeatMasker	Unknown	2534	2704	548	-	.	ID="RND-5_FAMILY-1590";Tend="1587";Tstart="1428";shortTE="F";uid="cfa39320-0987-47ee-afc6-8326f2f6012d"
JAAEEI010027520.1	RepeatMasker	Unknown	137	319	618	+	.	ID="RND-1_FAMILY-325";Tend="1726";Tstart="1566";shortTE="F";uid="b5f60f88-3f75-4ba0-86bc-01873e09ed1c"
JAAEEI010027520.1	RepeatMasker	Unknown	1	164	1109	+	.	ID="RND-4_FAMILY-642";Tend="1430";Tstart="1217";shortTE="F";uid="5a97aa08-37f6-4617-a7d3-787ca7f01b8b"
JAAEEI010027521.1	RepeatMasker	Unknown	143	270	834	-	.	ID="RND-4_FAMILY-71";Tend="1109";Tstart="988";shortTE="F";uid="6f01de24-4352-4ee1-94c4-a6189a77639a"
JAAEEI010027523.1	RepeatMasker	Unknown	147	262	732	-	.	ID="RND-6_FAMILY-7290";Tend="1284";Tstart="1163";shortTE="F";uid="8753c4c1-4b0c-4548-a7ef-26637b6726e1"
JAAEEI010027525.1	RepeatMasker	LINE/R1-LOA	1	332	2209	-	.	ID="RND-1_FAMILY-768";Tend="1346";Tstart="1047";shortTE="F";uid="33c953a0-0847-43f9-af70-2258dbcf4461"
JAAEEI010027527.1	RepeatMasker	Satellite	206	318	818	-	.	ID="RND-6_FAMILY-577";Tend="1311";Tstart="1199";shortTE="F";uid="de8e28a1-b49a-496d-8c5b-ffd9028207b2"
JAAEEI010002752.1	RepeatMasker	Unknown	1693	1837	1158	+	.	ID="RND-5_FAMILY-1383";Tend="978";Tstart="834";shortTE="F";uid="ced9c30e-4645-445b-a22f-d1bc0f99c380"
JAAEEI010002752.1	RepeatMasker	RC/Helitron	1832	2318	1951	+	.	ID="RND-6_FAMILY-12178";TEgroup="ctg_19486%7CRND-6_FAMILY-12178%7C1";Tend="1512";Tstart="1245";shortTE="F";uid="f643f502-aeb6-49f5-b56b-1a6b755f7ad5"
JAAEEI010002752.1	RepeatMasker	DNA/Ginger-2	1253	1734	1241	+	.	ID="rnd-1_family-305";TEgroup="ctg_19486%7Crnd-1_family-305%7C1";Tend="1655";Tstart="813";shortTE="F";uid="ace02d78-a933-4005-8946-1fb1f9bcb6c8"
JAAEEI010002752.1	RepeatMasker	DNA/TcMar-Tc1	207	505	2231	+	.	ID="RND-1_FAMILY-114";Tend="2453";Tstart="2139";shortTE="F";uid="6cfc8fa6-e815-43ca-85f5-14961ae975c5"
JAAEEI010002752.1	RepeatMasker	Unknown	1139	1283	963	+	.	ID="RND-5_FAMILY-1383";Tend="835";Tstart="690";shortTE="F";uid="5b001aef-a2a7-4ca8-bd8f-703536887dda"
JAAEEI010002752.1	RepeatMasker	DNA/TcMar-Tc1	2985	3153	1375	+	.	ID="RND-1_FAMILY-54";Tend="1685";Tstart="1517";shortTE="F";uid="8cc1fe49-f5b4-4a07-b7ec-1ada6df13ffa"
JAAEEI010002752.1	RepeatMasker	RC/Helitron	174	421	1877	-	.	ID="RND-1_FAMILY-270";Tend="1209";Tstart="972";shortTE="F";uid="2d9ddb8f-7fe4-4074-9497-6c6b0817a942"
JAAEEI010002752.1	RepeatMasker	Satellite	2444	2686	1698	-	.	ID="RND-5_FAMILY-399";Tend="240";Tstart="1";shortTE="F";uid="a8e8dae0-26bb-4445-97f9-3eb51eaaddcf"
JAAEEI010002752.1	RepeatMasker	DNA/hAT-Tip100	2685	2945	2011	-	.	ID="RND-1_FAMILY-217";Tend="1104";Tstart="845";shortTE="F";uid="ee154591-e3e4-4b72-a992-035b7ac38262"
JAAEEI010027530.1	RepeatMasker	Unknown	109	264	708	-	.	ID="RND-4_FAMILY-167";Tend="1443";Tstart="1282";shortTE="F";uid="6fafc6e6-d5e1-4eff-9d8c-a404470c86a2"
JAAEEI010011744.1	RepeatMasker	Unknown	445	793	1598	+	.	ID="RND-6_FAMILY-5435";Tend="1127";Tstart="769";shortTE="F";uid="d538f47b-59cd-4c6e-97dc-8af3a1d0cb36"
JAAEEI010011744.1	RepeatMasker	Unknown	1	208	1490	-	.	ID="RND-6_FAMILY-7290";Tend="1055";Tstart="875";shortTE="F";uid="f777f81b-f53a-4d37-9cd8-c61718fd5688"
JAAEEI010027534.1	RepeatMasker	Unknown	154	319	1444	+	.	ID="RND-1_FAMILY-136";Tend="1082";Tstart="918";shortTE="F";uid="9f63da72-b9ef-4d2b-8f3d-fafa6527fdb6"
JAAEEI010027537.1	RepeatMasker	LINE/I-Jockey	82	248	650	-	.	ID="RND-6_FAMILY-2615";Tend="1309";Tstart="1135";shortTE="F";uid="3209a597-424c-44a3-aa03-7d5510fe775d"
JAAEEI010002753.1	RepeatMasker	Unknown	41	586	1951	+	.	ID="RND-6_FAMILY-222";Tend="1528";Tstart="1013";shortTE="F";uid="ab7c84ec-41fd-4e41-997a-8ad8bb8afc17"
JAAEEI010002753.1	RepeatMasker	Unknown	210	879	3199	-	.	ID="RND-1_FAMILY-102";Tend="1664";Tstart="967";shortTE="F";uid="efd151bd-fff7-4ca8-86c3-bbfd976d6d44"
JAAEEI010002753.1	RepeatMasker	Unknown	1316	1756	3182	-	.	ID="RND-1_FAMILY-678";Tend="1260";Tstart="820";shortTE="F";uid="e503a462-9c64-4358-a4d4-d66e49b8ff2d"
JAAEEI010027540.1	RepeatMasker	Unknown	37	182	685	-	.	ID="RND-6_FAMILY-7290";Tend="1328";Tstart="1162";shortTE="F";uid="27e96214-0d6e-4b80-8eeb-96b8834c4d45"
JAAEEI010010165.1	RepeatMasker	Unknown	158	348	1584	-	.	ID="RND-1_FAMILY-494";Tend="1127";Tstart="935";shortTE="F";uid="c35acfe9-d9d7-44e4-a079-ef1b092c95e1"
JAAEEI010010165.1	RepeatMasker	DNA/TcMar-Tc1	350	727	860	-	.	ID="RND-6_FAMILY-4109";TEgroup="ctg_195%7CRND-6_FAMILY-4109%7C1";Tend="1108";Tstart="851";shortTE="F";uid="a6ce182c-31d4-43d1-9305-3fc3ea3b85b8"
JAAEEI010011745.1	RepeatMasker	Unknown	2	142	725	+	.	ID="RND-1_FAMILY-219";Tend="1091";Tstart="935";shortTE="F";uid="475549ff-0ffc-49cb-9ab3-276271470e93"
JAAEEI010027542.1	RepeatMasker	RC/Helitron	1	244	567	+	.	ID="RND-6_FAMILY-7275";Tend="1628";Tstart="1364";shortTE="F";uid="54f6a202-d489-440b-b39c-66edf3c140c5"
JAAEEI010027544.1	RepeatMasker	RC/Helitron	169	311	818	-	.	ID="RND-1_FAMILY-38";Tend="918";Tstart="775";shortTE="F";uid="a9e8f2bd-ce5b-4f41-a7fb-50f5a6cca8b2"
JAAEEI010027544.1	RepeatMasker	LINE/L2	1	114	994	-	.	ID="RND-6_FAMILY-11724";Tend="816";Tstart="703";shortTE="F";uid="ee257e9e-17a2-48e3-bb41-886c3741ca6c"
JAAEEI010027547.1	RepeatMasker	DNA/hAT-Charlie	164	318	1105	+	.	ID="RND-2_FAMILY-110";Tend="1084";Tstart="939";shortTE="F";uid="75843893-468a-48f5-a44a-b1c6f6aa5fa0"
JAAEEI010027548.1	RepeatMasker	Unknown	94	280	605	+	.	ID="RND-4_FAMILY-70";Tend="1076";Tstart="882";shortTE="F";uid="34e65bb1-c35e-4973-bd97-14bf885d0fd1"
JAAEEI010027549.1	RepeatMasker	DNA/hAT-Blackjack	13	216	1003	-	.	ID="RND-1_FAMILY-696";Tend="1056";Tstart="818";shortTE="F";uid="56f4af45-bbf6-4891-9edc-f2c6cea36e88"
JAAEEI010002754.1	RepeatMasker	SINE/tRNA-RTE	803	1144	1873	+	.	ID="RND-1_FAMILY-48";Tend="1252";Tstart="884";shortTE="F";uid="2cc9e855-b24e-47de-ac8b-0803fef32ad8"
JAAEEI010002754.1	RepeatMasker	Unknown	1474	1755	2054	+	.	ID="RND-6_FAMILY-7290";Tend="1427";Tstart="1140";shortTE="F";uid="d6f452fc-3394-4c11-a24b-d768e2f7a6fc"
JAAEEI010002754.1	RepeatMasker	Unknown	2555	2732	1375	+	.	ID="RND-1_FAMILY-89";Tend="1143";Tstart="966";shortTE="F";uid="27e7a247-1969-4aa5-8f65-29c1f3205c1b"
JAAEEI010002754.1	RepeatMasker	Unknown	1211	1483	1190	-	.	ID="RND-2_FAMILY-87";Tend="1185";Tstart="942";shortTE="F";uid="2b16f478-724b-41d7-9609-c975772c0f80"
JAAEEI010002754.1	RepeatMasker	Unknown	2300	2490	1599	-	.	ID="RND-5_FAMILY-34";Tend="1123";Tstart="933";shortTE="F";uid="1d2b7299-f82e-4ebc-b977-3a598ca9ddfc"
JAAEEI010002754.1	RepeatMasker	LINE/R1-LOA	1	617	4973	-	.	ID="RND-1_FAMILY-180";Tend="2714";Tstart="2123";shortTE="F";uid="41d08f29-85d8-4985-b19e-4a78c6087d11"
JAAEEI010027550.1	RepeatMasker	Unknown	202	318	749	-	.	ID="RND-1_FAMILY-126";Tend="1563";Tstart="1457";shortTE="F";uid="66898b46-7422-4eda-9f3b-b06dceeddde0"
JAAEEI010011746.1	RepeatMasker	Unknown	491	647	650	+	.	ID="RND-6_FAMILY-1126";Tend="688";Tstart="474";shortTE="F";uid="31355041-7ee5-44af-bfec-9fbe78819b71"
JAAEEI010011746.1	RepeatMasker	Unknown	118	286	1294	+	.	ID="RND-5_FAMILY-1523";Tend="1093";Tstart="925";shortTE="F";uid="530fb28a-bc63-4feb-8014-da69e974d296"
JAAEEI010027551.1	RepeatMasker	Unknown	3	166	420	+	.	ID="RND-6_FAMILY-4111";Tend="1341";Tstart="1189";shortTE="F";uid="9c613c18-4d6c-4dd1-8e2b-4418b3983bfb"
JAAEEI010027551.1	RepeatMasker	Unknown	27	187	543	-	.	ID="RND-6_FAMILY-11688";Tend="1116";Tstart="971";shortTE="F";uid="ade398bb-10ec-4924-ae93-b795d1cf7b95"
JAAEEI010027552.1	RepeatMasker	DNA/Academ-1	168	318	932	-	.	ID="RND-1_FAMILY-1122";Tend="818";Tstart="671";shortTE="F";uid="d499f96f-4d54-4159-a837-2bc3303f9b0b"
JAAEEI010027556.1	RepeatMasker	RC/Helitron	161	319	1105	+	.	ID="RND-6_FAMILY-317";Tend="1065";Tstart="893";shortTE="F";uid="c7698b1b-9841-44b4-a559-44b7df7305b1"
JAAEEI010027557.1	RepeatMasker	Unknown	191	318	832	+	.	ID="RND-6_FAMILY-8794";Tend="1000";Tstart="878";shortTE="F";uid="5dfa649c-d605-465e-8fc5-fffbeb242aa0"
JAAEEI010027558.1	RepeatMasker	Unknown	1	170	1532	-	.	ID="RND-5_FAMILY-4241";Tend="1078";Tstart="909";shortTE="F";uid="a0af8999-a2c0-4e97-b40a-847ed4fab8c5"
JAAEEI010002755.1	RepeatMasker	DNA/TcMar-Tc1	1401	2445	6521	+	.	ID="rnd-4_family-629";Tend="1718";Tstart="770";shortTE="F";uid="d4fd4b17-ca8c-459b-9596-add7da14cff3"
JAAEEI010002755.1	RepeatMasker	Unknown	3583	3794	1030	+	.	ID="RND-3_FAMILY-332";Tend="1567";Tstart="1329";shortTE="F";uid="39387f22-9d36-4c1e-9215-34104c101dce"
JAAEEI010002755.1	RepeatMasker	Unknown	3787	4115	2664	+	.	ID="RND-6_FAMILY-1374";Tend="1050";Tstart="717";shortTE="F";uid="3e044035-0166-4283-8c30-4c7770c1b921"
JAAEEI010002755.1	RepeatMasker	DNA/TcMar-Tc1	1745	1881	4133	-	.	ID="rnd-6_family-1003";Tend="1795";Tstart="939";shortTE="F";uid="e08baa31-c7c9-4b4b-a365-da5b9ae35b77"
JAAEEI010002755.1	RepeatMasker	Unknown	1355	1678	1908	-	.	ID="RND-1_FAMILY-109";Tend="1548";Tstart="1200";shortTE="F";uid="59a4eca5-8a22-4142-97ca-56f124b13d40"
JAAEEI010027561.1	RepeatMasker	DNA/hAT-Blackjack	95	223	791	-	.	ID="RND-1_FAMILY-493";Tend="1105";Tstart="964";shortTE="F";uid="efc7d5ee-ad06-41b5-a2b0-6877097bafbf"
JAAEEI010027562.1	RepeatMasker	Unknown	45	188	941	+	.	ID="RND-6_FAMILY-713";Tend="895";Tstart="719";shortTE="F";uid="99a260b2-371a-449d-98df-c0aba169d1a8"
JAAEEI010027564.1	RepeatMasker	DNA/TcMar-Tc1	2	105	623	-	.	ID="MARINER-12_HSAL";Tend="104";Tstart="1";shortTE="F";uid="327726ff-8845-45ac-a935-3a56b0419455"
JAAEEI010027566.1	RepeatMasker	DNA/TcMar-Mariner	15	225	805	+	.	ID="RND-5_FAMILY-240";TEgroup="ctg_19526%7CRND-5_FAMILY-240%7C1";Tend="1571";Tstart="1462";shortTE="F";uid="81b9c393-edb9-4dae-8d53-6fbd76ac0b9e"
JAAEEI010027566.1	RepeatMasker	DNA/TcMar-Mariner	218	318	755	+	.	ID="RND-5_FAMILY-240";Tend="1560";Tstart="1462";shortTE="F";uid="0fe987b6-50eb-4f72-990a-ffb1dda4cf59"
JAAEEI010027569.1	RepeatMasker	Unknown	206	346	644	+	.	ID="RND-1_FAMILY-133";Tend="549";Tstart="442";shortTE="F";uid="d68dd70c-5598-4ead-be70-9a0ce05549a6"
JAAEEI010011748.1	RepeatMasker	DNA/hAT-Charlie	346	552	1487	-	.	ID="RND-2_FAMILY-110";Tend="1184";Tstart="984";shortTE="F";uid="357cbc82-e2bd-40d8-bc57-bcf47be14a75"
JAAEEI010002756.1	RepeatMasker	Unknown	1	341	2746	+	.	ID="RND-1_FAMILY-1040";Tend="1439";Tstart="1081";shortTE="F";uid="6ddf885c-fd06-4651-8b97-9a2911220520"
JAAEEI010002756.1	RepeatMasker	LINE/I-Jockey	2458	2703	1317	+	.	ID="RND-6_FAMILY-17237";Tend="1326";Tstart="1077";shortTE="F";uid="5bac3fb4-073b-4215-9c9f-a6a77f48f8e3"
JAAEEI010002756.1	RepeatMasker	Unknown	955	1131	1177	-	.	ID="RND-1_FAMILY-414";Tend="1103";Tstart="930";shortTE="F";uid="999ab21f-f6a2-4132-a5b6-f8e568d9370d"
JAAEEI010002756.1	RepeatMasker	LINE/RTE-BovB	622	799	1244	-	.	ID="RND-1_FAMILY-75";Tend="1823";Tstart="1649";shortTE="F";uid="a9fde002-ef46-4b74-a418-eda624fe11e5"
JAAEEI010027571.1	RepeatMasker	Unknown	2	130	1044	+	.	ID="RND-5_FAMILY-116";Tend="1696";Tstart="1568";shortTE="F";uid="1fb2ae31-8ae4-4f20-881f-1755549158e0"
JAAEEI010027571.1	RepeatMasker	DNA/Sola-1	207	318	786	-	.	ID="RND-6_FAMILY-924";Tend="1471";Tstart="1351";shortTE="F";uid="4a13c2f5-2a91-4ba2-9f73-9ea5dc6b7469"
JAAEEI010027578.1	RepeatMasker	DNA/TcMar-Tc1	1	158	453	-	.	ID="RND-5_FAMILY-1306";TEgroup="ctg_19539%7CRND-5_FAMILY-1306%7C1";Tend="732";Tstart="675";shortTE="T";uid="1416f96d-9a95-4c29-b4f6-d6c226be7dce"
JAAEEI010011749.1	RepeatMasker	RC/Helitron	31	466	3644	+	.	ID="RND-5_FAMILY-470";Tend="1668";Tstart="1232";shortTE="F";uid="ba6c3973-06c1-4674-ab18-d7cbc00c7b0c"
JAAEEI010002757.1	RepeatMasker	DNA/hAT-Tip100	807	1143	2482	+	.	ID="RND-6_FAMILY-6216";Tend="1387";Tstart="1058";shortTE="F";uid="aae5d841-4802-436a-a42c-5440227be7d6"
JAAEEI010002757.1	RepeatMasker	DNA/hAT-Tip100	1892	2099	1022	-	.	ID="RND-3_FAMILY-262";Tend="1121";Tstart="926";shortTE="F";uid="21478090-aac5-4ec9-97f1-30ebae960034"
JAAEEI010027586.1	RepeatMasker	RC/Helitron	210	317	513	+	.	ID="RND-1_FAMILY-193";Tend="735";Tstart="659";shortTE="F";uid="df93d67a-6b08-4a58-b5bf-b61b54ed30a7"
JAAEEI010001174.1	RepeatMasker	Unknown	1	151	820	+	.	ID="RND-4_FAMILY-132";Tend="1534";Tstart="1364";shortTE="F";uid="fa0ccef9-9793-401d-bc1a-31fa2771123a"
JAAEEI010001174.1	RepeatMasker	Unknown	5085	5432	1379	-	.	ID="RND-1_FAMILY-221";Tend="1400";Tstart="1214";shortTE="F";uid="0dd706c2-b9bc-4c1e-8e07-8c53e51392ca"
JAAEEI010027588.1	RepeatMasker	DNA/TcMar-Tc1	1	143	1036	-	.	ID="RND-1_FAMILY-226";Tend="1032";Tstart="894";shortTE="F";uid="a46afd25-7606-4b87-ab77-41490f9f09b5"
JAAEEI010002758.1	RepeatMasker	Unknown	570	935	2805	+	.	ID="RND-1_FAMILY-78";Tend="977";Tstart="586";shortTE="F";uid="8ea9df82-b150-42b3-ba94-11c0250d62da"
JAAEEI010002758.1	RepeatMasker	Unknown	1302	2433	7722	+	.	ID="RND-6_FAMILY-1696";Tend="2603";Tstart="1507";shortTE="F";uid="83ce1338-cc3b-43a9-a946-8c00395e1f40"
JAAEEI010002758.1	RepeatMasker	LINE/Penelope	935	1307	2947	+	.	ID="RND-6_FAMILY-236";Tend="1574";Tstart="1202";shortTE="F";uid="370b8d5b-c782-485c-9d88-69cfe7c6b1f7"
JAAEEI010002758.1	RepeatMasker	DNA/hAT-Tip100	48	190	1213	-	.	ID="RND-1_FAMILY-785";Tend="1460";Tstart="1318";shortTE="F";uid="9098fb25-07f9-4466-8f03-ec354e453e18"
JAAEEI010027590.1	RepeatMasker	Unknown	1	104	882	+	.	ID="RND-5_FAMILY-3189";Tend="3116";Tstart="3013";shortTE="F";uid="564d80cf-b5d2-472c-bb67-8d312d8f6d6b"
JAAEEI010027594.1	RepeatMasker	RC/Helitron	43	203	636	-	.	ID="RND-5_FAMILY-848";Tend="1109";Tstart="904";shortTE="F";uid="3f1e6bd7-1ab8-4ab4-b7f2-f349cf29cd34"
JAAEEI010011750.1	RepeatMasker	LTR/Gypsy	110	251	466	+	.	ID="RND-6_FAMILY-6263";Tend="1206";Tstart="1068";shortTE="F";uid="f42ec4a8-d163-4a4d-9fb1-a16ec1613384"
JAAEEI010011750.1	RepeatMasker	LINE/Penelope	14	118	841	-	.	ID="RND-1_FAMILY-212";Tend="886";Tstart="782";shortTE="F";uid="62a50afe-426c-406f-b5e8-7e7f63021e1f"
JAAEEI010027599.1	RepeatMasker	LINE/I-Jockey	213	317	956	-	.	ID="RND-1_FAMILY-531";Tend="1613";Tstart="1509";shortTE="F";uid="760321c5-5d20-44e7-b601-75762200f130"
JAAEEI010002759.1	RepeatMasker	RC/Helitron	111	294	520	+	.	ID="RND-1_FAMILY-50";Tend="1229";Tstart="1048";shortTE="F";uid="ca0978cf-b468-499c-9c26-80f0cc7ec8e5"
JAAEEI010002759.1	RepeatMasker	Unknown	652	822	1034	+	.	ID="RND-1_FAMILY-336";Tend="1164";Tstart="976";shortTE="F";uid="b0d65410-ee69-4590-bca0-9dfcee6e39c2"
JAAEEI010002759.1	RepeatMasker	Unknown	1333	1495	812	+	.	ID="RND-5_FAMILY-832";Tend="1374";Tstart="1190";shortTE="F";uid="c4c44305-3580-4a77-8c2e-108853f369bd"
JAAEEI010002759.1	RepeatMasker	SINE/MIR	966	1191	1105	+	.	ID="RND-1_FAMILY-44";Tend="1173";Tstart="954";shortTE="F";uid="9123eee2-9b8a-4d52-b810-f11371bf0716"
JAAEEI010002759.1	RepeatMasker	Unknown	1189	1327	728	-	.	ID="RND-1_FAMILY-66";Tend="1089";Tstart="950";shortTE="F";uid="27f3a2bf-b173-4847-b87c-42e59c91f1c0"
JAAEEI010002759.1	RepeatMasker	SINE/tRNA-RTE	6	266	1574	-	.	ID="RND-1_FAMILY-48";Tend="1171";Tstart="874";shortTE="F";uid="f4f0be2a-ca74-4080-a747-d59f94d8c392"
JAAEEI010002759.1	RepeatMasker	DNA/TcMar-Tc1	2461	2702	2078	-	.	ID="RND-1_FAMILY-54";Tend="1683";Tstart="1442";shortTE="F";uid="871ff3f2-4783-4752-9dff-e33b398a5a28"
JAAEEI010000275.1	RepeatMasker	DNA/MULE-MuDR	1696	1860	1091	+	.	ID="RND-1_FAMILY-161";Tend="1105";Tstart="935";shortTE="F";uid="8de504ec-7ad6-4368-8684-f910807cc4e1"
JAAEEI010000275.1	RepeatMasker	Unknown	1930	2143	841	+	.	ID="RND-3_FAMILY-332";TEgroup="ctg_19564%7CRND-3_FAMILY-332%7C1";Tend="1561";Tstart="1194";shortTE="F";uid="e3b72071-6d90-4cca-a703-77e3eb2e3e66"
JAAEEI010000275.1	RepeatMasker	SINE/tRNA-RTE	11453	11611	896	+	.	ID="RND-6_FAMILY-1330";Tend="1088";Tstart="922";shortTE="F";uid="a2625642-2e0d-4bb0-9d1d-5297bafa38ed"
JAAEEI010000275.1	RepeatMasker	LINE/RTE-BovB	3545	3776	1664	+	.	ID="RND-1_FAMILY-75";Tend="1469";Tstart="1210";shortTE="F";uid="bb6c2318-871d-4575-aaec-f2380e4733bb"
JAAEEI010000275.1	RepeatMasker	RC/Helitron	445	965	730	+	.	ID="RND-6_FAMILY-3129";Tend="2901";Tstart="2407";shortTE="F";uid="faaedc3f-8916-4f0d-a913-629be28e3739"
JAAEEI010000275.1	RepeatMasker	Unknown	541	1056	1604	-	.	ID="RND-6_FAMILY-154";Tend="1667";Tstart="1283";shortTE="F";uid="0fc40ae8-2b68-49d7-ac31-6b41c66afb94"
JAAEEI010000275.1	RepeatMasker	Unknown	10048	10166	529	-	.	ID="RND-6_FAMILY-5015";Tend="725";Tstart="609";shortTE="F";uid="e1ac4fbf-7e96-4cd4-9270-62b79d9032a1"
JAAEEI010000275.1	RepeatMasker	DNA/hAT-Tip100	4720	4947	1079	-	.	ID="RND-3_FAMILY-262";Tend="1021";Tstart="810";shortTE="F";uid="e07237df-5384-4fe1-ae76-c8aec7b5997a"
JAAEEI010000275.1	RepeatMasker	LINE/I-Jockey	4544	4763	420	-	.	ID="TART_DV";Tend="2959";Tstart="2740";shortTE="F";uid="f2ecb804-7e9e-4a0e-8545-8ebbaf72d6a3"
JAAEEI010000275.1	RepeatMasker	Unknown	2442	2593	857	-	.	ID="RND-1_FAMILY-28";Tend="787";Tstart="657";shortTE="F";uid="25f6428b-b8b3-4ebe-a829-b85dad6e7039"
JAAEEI010000275.1	RepeatMasker	Unknown	2694	3016	1554	-	.	ID="RND-1_FAMILY-49";Tend="1256";Tstart="954";shortTE="F";uid="618cb3c9-d573-47b8-bc7a-738e9e932f34"
JAAEEI010000275.1	RepeatMasker	Unknown	2144	2459	1505	-	.	ID="RND-6_FAMILY-6755";Tend="1404";Tstart="1024";shortTE="F";uid="a6a10e8c-aa54-440a-82fd-4b52dd64a4d8"
JAAEEI010027605.1	RepeatMasker	Unknown	170	278	822	+	.	ID="RND-1_FAMILY-570";Tend="1083";Tstart="974";shortTE="F";uid="bc84d30c-7060-4a79-9905-76c3e2dd073d"
JAAEEI010027605.1	RepeatMasker	Unknown	1	189	689	+	.	ID="RND-5_FAMILY-1706";Tend="1212";Tstart="1030";shortTE="F";uid="4ae5b034-9e51-4e88-b0ca-bfa91252a0b7"
JAAEEI010027606.1	RepeatMasker	LINE/RTE-BovB	1	113	686	+	.	ID="RND-1_FAMILY-75";Tend="1798";Tstart="1685";shortTE="F";uid="f4e6cb09-c4ac-44c7-a03c-e00a7ffb8c55"
JAAEEI010027608.1	RepeatMasker	DNA/hAT-Tip100	64	166	748	+	.	ID="RND-5_FAMILY-697";Tend="1154";Tstart="1054";shortTE="F";uid="f9486f13-ed25-4fb9-af47-b3ebc1f13e2f"
JAAEEI010027608.1	RepeatMasker	SINE/tRNA-RTE	217	325	583	-	.	ID="RND-6_FAMILY-1330";Tend="1086";Tstart="983";shortTE="F";uid="311db749-2bc4-4a47-868f-f8cb048864f4"
JAAEEI010002760.1	RepeatMasker	DNA/hAT-Tip100	1436	1878	2083	+	.	ID="RND-4_FAMILY-2323";Tend="2371";Tstart="1936";shortTE="F";uid="cb41525e-f16f-49d2-a291-b233c884144c"
JAAEEI010002760.1	RepeatMasker	SINE/tRNA-RTE	1083	1380	2505	+	.	ID="RND-1_FAMILY-29";Tend="1110";Tstart="805";shortTE="F";uid="f0663c71-d9fe-489c-b278-75ac5203e408"
JAAEEI010002760.1	RepeatMasker	DNA/hAT-Charlie	2090	2298	1018	-	.	ID="RND-2_FAMILY-110";TEgroup="ctg_19575%7CRND-2_FAMILY-110%7C1";Tend="1327";Tstart="930";shortTE="F";uid="c555079f-b5a1-4312-a3a7-5b65a716a9c9"
JAAEEI010027612.1	RepeatMasker	Satellite	1	254	852	+	.	ID="RND-6_FAMILY-46";Tend="1256";Tstart="1010";shortTE="F";uid="f0a8ade2-1f6c-4e46-904f-792d02534ed6"
JAAEEI010027613.1	RepeatMasker	LINE/Penelope	18	132	812	+	.	ID="RND-5_FAMILY-178";Tend="1536";Tstart="1426";shortTE="F";uid="e762a388-9c88-4e46-9d55-f99d5e3ad0dc"
JAAEEI010011752.1	RepeatMasker	Unknown	1	493	3428	+	.	ID="RND-1_FAMILY-643";Tend="1759";Tstart="1265";shortTE="F";uid="4c8b20a6-30fb-40a4-9af5-058d02ff9bb8"
JAAEEI010011752.1	RepeatMasker	Unknown	491	798	2221	-	.	ID="RND-5_FAMILY-650";Tend="1142";Tstart="802";shortTE="F";uid="05591c01-2de4-4d0c-9145-9978c2bb476f"
JAAEEI010027615.1	RepeatMasker	Unknown	1	111	836	+	.	ID="RND-6_FAMILY-11719";Tend="1692";Tstart="1582";shortTE="F";uid="fc8c39da-b9ad-4630-bc94-d23f452f9856"
JAAEEI010027618.1	RepeatMasker	Unknown	131	317	555	-	.	ID="RND-1_FAMILY-191";Tend="1454";Tstart="1307";shortTE="F";uid="efcdd9cc-cbcb-413b-aebb-9662735ccef9"
JAAEEI010002761.1	RepeatMasker	Unknown	1983	2174	519	+	.	ID="RND-4_FAMILY-2111";Tend="1170";Tstart="922";shortTE="F";uid="c4f36009-5cb5-456c-a2cb-12df751c8510"
JAAEEI010002761.1	RepeatMasker	Unknown	2551	2686	469	+	.	ID="RND-2_FAMILY-238";Tend="958";Tstart="817";shortTE="F";uid="ecb7b288-dafb-4f26-b331-2c075079394d"
JAAEEI010002761.1	RepeatMasker	LINE/R2	37	297	1142	+	.	ID="RND-1_FAMILY-868";Tend="1332";Tstart="1073";shortTE="F";uid="0001907d-1a00-4e9b-8225-5afcf1816783"
JAAEEI010002761.1	RepeatMasker	LINE/RTE-BovB	1666	1903	976	-	.	ID="RND-5_FAMILY-1885";Tend="1197";Tstart="925";shortTE="F";uid="75cb8066-f2d8-462d-9f59-a10a43ff8b36"
JAAEEI010002761.1	RepeatMasker	Unknown	780	899	748	-	.	ID="RND-3_FAMILY-183";Tend="1452";Tstart="1336";shortTE="F";uid="e75072c9-4d84-42d5-95cc-0276a8c5d30b"
JAAEEI010011753.1	RepeatMasker	LINE/CR1	674	797	705	+	.	ID="RND-6_FAMILY-7698";Tend="1198";Tstart="1078";shortTE="F";uid="128b6b15-17a6-42c0-a7bd-212061d87614"
JAAEEI010002762.1	RepeatMasker	Unknown	2416	2536	756	+	.	ID="RND-6_FAMILY-92";Tend="1477";Tstart="1344";shortTE="F";uid="d9e7c28e-aa2e-4ff0-a24d-21e30ea056b2"
JAAEEI010002762.1	RepeatMasker	LINE/RTE-BovB	100	408	1302	+	.	ID="RND-5_FAMILY-1885";Tend="1177";Tstart="901";shortTE="F";uid="279c6fc2-0b7f-471f-a9be-6790acfeb137"
JAAEEI010002762.1	RepeatMasker	DNA/TcMar-Tc1	1092	1237	859	+	.	ID="MARINER-12_HSAL";Tend="146";Tstart="1";shortTE="F";uid="53f8afdd-f327-442a-9ce7-8badee35f851"
JAAEEI010002762.1	RepeatMasker	RC/Helitron	2679	2802	421	-	.	ID="RND-6_FAMILY-707";Tend="1468";Tstart="1374";shortTE="F";uid="93d95cdc-bfae-493e-84ee-ac688492a54c"
JAAEEI010002762.1	RepeatMasker	Unknown	2016	2388	2663	-	.	ID="RND-1_FAMILY-281";Tend="1341";Tstart="957";shortTE="F";uid="ba4efc35-35ad-4a7c-8fb9-ecc0530fc6f1"
JAAEEI010027630.1	RepeatMasker	DNA/hAT-Tip100	173	317	1232	-	.	ID="RND-1_FAMILY-785";Tend="1496";Tstart="1353";shortTE="F";uid="fbd35bdf-d6c6-4eeb-9fed-d78c9062e7c4"
JAAEEI010010166.1	RepeatMasker	SINE/tRNA-RTE	744	868	891	+	.	ID="RND-1_FAMILY-48";Tend="1011";Tstart="887";shortTE="F";uid="be42e31d-5f64-4a31-a17c-49ca89f19757"
JAAEEI010010166.1	RepeatMasker	SINE/tRNA-RTE	719	854	639	-	.	ID="RND-6_FAMILY-5487";Tend="271";Tstart="144";shortTE="F";uid="293c1767-ca1a-459f-b334-f876b8b99f7b"
JAAEEI010011754.1	RepeatMasker	Unknown	626	741	424	+	.	ID="RND-5_FAMILY-782";Tend="1850";Tstart="1728";shortTE="F";uid="1c547e76-91d1-4df7-b60d-bd8a05699260"
JAAEEI010011754.1	RepeatMasker	DNA/TcMar-Tc1	357	564	617	-	.	ID="RND-6_FAMILY-137";Tend="911";Tstart="724";shortTE="F";uid="70012b42-19e0-48fc-b461-f5ecf0d97222"
JAAEEI010011754.1	RepeatMasker	Unknown	1	353	2559	-	.	ID="RND-5_FAMILY-502";Tend="1279";Tstart="951";shortTE="F";uid="7430c8c3-1612-48ef-84a3-c5919ee276cd"
JAAEEI010027636.1	RepeatMasker	Unknown	6	154	459	+	.	ID="RND-6_FAMILY-6755";Tend="1231";Tstart="1081";shortTE="F";uid="f7ce38ab-156b-44ea-8add-02a5b6b3996b"
JAAEEI010002763.1	RepeatMasker	SINE/5S	3	114	569	+	.	ID="RND-5_FAMILY-1177";Tend="1174";Tstart="1057";shortTE="F";uid="2f9dff1b-96d0-4c65-8d97-b756bf95cfac"
JAAEEI010002763.1	RepeatMasker	DNA/hAT-Charlie	1018	1368	2400	+	.	ID="RND-2_FAMILY-110";Tend="1326";Tstart="932";shortTE="F";uid="520f0e2a-3160-4906-af0d-c24249cf9036"
JAAEEI010002763.1	RepeatMasker	DNA/hAT-Tip100	1534	1941	2195	-	.	ID="RND-1_FAMILY-209";Tend="1380";Tstart="876";shortTE="F";uid="874c137c-b282-4dfa-aedc-42b4145ebec5"
JAAEEI010027640.1	RepeatMasker	SINE/tRNA-RTE	166	305	770	+	.	ID="RND-6_FAMILY-1330";Tend="1053";Tstart="918";shortTE="F";uid="97f6fb83-9ac8-4d4f-8544-60e927329b65"
JAAEEI010011755.1	RepeatMasker	SINE/tRNA-RTE	558	769	633	-	.	ID="RND-4_FAMILY-384";Tend="1137";Tstart="916";shortTE="F";uid="b5dceba3-32b2-4e23-8db5-38511586bc60"
JAAEEI010027644.1	RepeatMasker	DNA/hAT-Tip100	58	161	549	+	.	ID="RND-1_FAMILY-814";Tend="2405";Tstart="2306";shortTE="F";uid="7e8ad562-22e3-477a-8d52-34ce4caced11"
JAAEEI010027644.1	RepeatMasker	DNA/hAT-Tip100	1	128	904	-	.	ID="RND-1_FAMILY-267";Tend="851";Tstart="718";shortTE="F";uid="7b0ca86a-c6e3-42ca-a9e2-d5034e67b31f"
JAAEEI010002764.1	RepeatMasker	LINE/Penelope	676	866	406	+	.	ID="RND-6_FAMILY-236";Tend="208";Tstart="3";shortTE="F";uid="583671b0-7a95-47e3-948e-454829becd98"
JAAEEI010002764.1	RepeatMasker	DNA/TcMar-Tc1	1505	1618	879	+	.	ID="RND-1_FAMILY-455";Tend="1660";Tstart="1547";shortTE="F";uid="6497bb6d-4112-44d3-896a-8c6fa58a0fa3"
JAAEEI010002764.1	RepeatMasker	Unknown	614	791	907	-	.	ID="RND-5_FAMILY-28";Tend="1190";Tstart="1024";shortTE="F";uid="281826d2-718a-4fcd-a56e-d05817a740ce"
JAAEEI010002764.1	RepeatMasker	DNA/hAT-Charlie	3486	3683	1399	-	.	ID="RND-2_FAMILY-110";Tend="1126";Tstart="937";shortTE="F";uid="7c46b07a-ec02-4f80-8298-33740a7f5c8d"
JAAEEI010011756.1	RepeatMasker	LINE/RTE-BovB	292	564	1658	-	.	ID="RND-6_FAMILY-380";Tend="1146";Tstart="860";shortTE="F";uid="8e852f9b-eb8f-4d2a-a84e-8528541dda9b"
JAAEEI010027653.1	RepeatMasker	DNA/TcMar-Tc1	210	312	428	+	.	ID="RND-1_FAMILY-360";Tend="479";Tstart="374";shortTE="F";uid="37c32ff5-49bf-4a6b-865f-0227d51bc2dd"
JAAEEI010027654.1	RepeatMasker	Unknown	1	203	1003	-	.	ID="RND-1_FAMILY-136";Tend="1078";Tstart="918";shortTE="F";uid="888ba898-b2b3-49ad-a4bb-0d193fb56352"
JAAEEI010027658.1	RepeatMasker	DNA/TcMar-Tc1	1	117	883	+	.	ID="RND-1_FAMILY-1033";Tend="1749";Tstart="1633";shortTE="F";uid="9407cf23-d0b9-4cff-b06e-02853b3de29d"
JAAEEI010027658.1	RepeatMasker	Satellite	122	317	1215	-	.	ID="RND-6_FAMILY-577";Tend="194";Tstart="1";shortTE="F";uid="5fe84e19-88b4-4e88-83a3-cb07a8f3d74e"
JAAEEI010011757.1	RepeatMasker	RC/Helitron	335	788	1943	+	.	ID="RND-4_FAMILY-269";TEgroup="ctg_1963%7CRND-4_FAMILY-269%7C1";Tend="1462";Tstart="1063";shortTE="F";uid="eaa196b3-27fe-4f3e-9a2d-654951e0271e"
JAAEEI010011757.1	RepeatMasker	DNA/Academ-1	1	337	1907	-	.	ID="RND-5_FAMILY-209";TEgroup="ctg_1963%7CRND-5_FAMILY-209%7C1";Tend="2963";Tstart="1262";shortTE="F";uid="9e4b2af0-acfa-4c1b-baf0-9b6eb0644409"
JAAEEI010011757.1	RepeatMasker	Unknown	382	751	2528	-	.	ID="RND-5_FAMILY-277";Tend="1786";Tstart="1401";shortTE="F";uid="89dfc5db-7a62-4f3d-8ec3-4b233762581d"
JAAEEI010002765.1	RepeatMasker	LINE/RTE-RTE	316	418	810	+	.	ID="RND-6_FAMILY-1804";Tend="1237";Tstart="1133";shortTE="F";uid="7f990a43-5564-4683-ab82-e49e19630848"
JAAEEI010002765.1	RepeatMasker	Unknown	2365	2614	923	+	.	ID="RND-6_FAMILY-6755";Tend="1395";Tstart="1088";shortTE="F";uid="455ac46b-a2f2-43a5-99af-5559c9bcdc5e"
JAAEEI010002765.1	RepeatMasker	DNA/hAT-Tip100	1358	1529	461	-	.	ID="RND-1_FAMILY-585";Tend="1341";Tstart="1189";shortTE="F";uid="308ced39-25fd-475d-894b-589add852556"
JAAEEI010002765.1	RepeatMasker	Unknown	415	579	1101	-	.	ID="RND-5_FAMILY-3581";Tend="706";Tstart="546";shortTE="F";uid="b54ab256-40aa-4558-8748-b3734ded0d12"
JAAEEI010002765.1	RepeatMasker	LINE/L2	590	894	2578	-	.	ID="RND-6_FAMILY-11877";Tend="1489";Tstart="1180";shortTE="F";uid="896dce4e-fddf-46d7-acec-bfc4fbd713df"
JAAEEI010002765.1	RepeatMasker	LTR/Gypsy	1641	2118	1693	-	.	ID="RND-6_FAMILY-551";Tend="2869";Tstart="2373";shortTE="F";uid="e7dcf021-5f2a-4261-971f-34eb9fbaf724"
JAAEEI010002765.1	RepeatMasker	DNA/TcMar-Tc1	2630	2739	563	-	.	ID="RND-5_FAMILY-863";Tend="1115";Tstart="994";shortTE="F";uid="4844a5ac-6fde-4650-889f-7fd0e5decd81"
JAAEEI010002765.1	RepeatMasker	Unknown	908	1414	1568	-	.	ID="RND-5_FAMILY-3581";TEgroup="ctg_19630%7CRND-5_FAMILY-3581%7C1";Tend="844";Tstart="546";shortTE="F";uid="4399e930-a2f9-4f78-b3ae-57b9f2200bd6"
JAAEEI010027660.1	RepeatMasker	Unknown	177	317	1130	-	.	ID="RND-6_FAMILY-439";Tend="1109";Tstart="963";shortTE="F";uid="3b903c91-2b5d-4d02-aee8-026474aeeff8"
JAAEEI010027662.1	RepeatMasker	Unknown	1	152	1036	+	.	ID="RND-6_FAMILY-10521";Tend="952";Tstart="800";shortTE="F";uid="e2fbc5d8-1524-4805-ac10-e4ebf61ae320"
JAAEEI010027663.1	RepeatMasker	Satellite	1	224	1079	+	.	ID="RND-6_FAMILY-577";Tend="1019";Tstart="886";shortTE="F";uid="84812576-1e3c-420b-ab3d-e67a47e6bfa5"
JAAEEI010027665.1	RepeatMasker	DNA/TcMar-Tc1	1	211	491	-	.	ID="RND-6_FAMILY-6188";Tend="894";Tstart="670";shortTE="F";uid="4286208d-a2a5-48eb-837e-09d0c9df8d48"
JAAEEI010027666.1	RepeatMasker	DNA/Academ-1	78	316	1696	-	.	ID="RND-1_FAMILY-890";Tend="4143";Tstart="3869";shortTE="F";uid="98632b86-d6ea-47b4-b6c9-882627a64ba6"
JAAEEI010027668.1	RepeatMasker	DNA/TcMar-Tc1	94	197	496	+	.	ID="RND-6_FAMILY-1542";Tend="2362";Tstart="2254";shortTE="F";uid="cd6b488f-ce8f-4433-8022-ef1bacb17fc0"
JAAEEI010027668.1	RepeatMasker	Unknown	57	168	520	-	.	ID="RND-5_FAMILY-2476";Tend="2302";Tstart="2171";shortTE="F";uid="7373e48a-eb44-456d-a1bd-ece9ed10e5fc"
JAAEEI010011758.1	RepeatMasker	DNA/hAT-Charlie	59	179	868	+	.	ID="RND-2_FAMILY-110";Tend="1072";Tstart="937";shortTE="F";uid="387575e8-4bd4-4fc0-af32-3fb0a4a8c2e1"
JAAEEI010011758.1	RepeatMasker	RC/Helitron	651	836	1448	+	.	ID="RND-1_FAMILY-197";Tend="1025";Tstart="828";shortTE="F";uid="eaccf7ca-2767-4daa-9603-cf7536bbe659"
JAAEEI010011758.1	RepeatMasker	RC/Helitron	171	404	1808	-	.	ID="RND-6_FAMILY-317";Tend="1165";Tstart="934";shortTE="F";uid="42fdbf47-a94f-449e-836c-04246dc1b3a0"
JAAEEI010011758.1	RepeatMasker	Unknown	512	671	665	-	.	ID="RND-3_FAMILY-254";Tend="1118";Tstart="911";shortTE="F";uid="1251724b-83ef-46b3-ada7-e44e7502962b"
JAAEEI010002766.1	RepeatMasker	DNA/TcMar-Tc1	29	151	648	+	.	ID="RND-6_FAMILY-4109";Tend="977";Tstart="836";shortTE="F";uid="a3de523f-3670-48b4-896e-f86dc46af041"
JAAEEI010002766.1	RepeatMasker	Unknown	1629	2101	2693	+	.	ID="RND-6_FAMILY-8794";Tend="1334";Tstart="881";shortTE="F";uid="67deaa09-f4f6-4ba9-8efe-4d4dec9125db"
JAAEEI010002766.1	RepeatMasker	Unknown	1232	1395	1230	-	.	ID="RND-5_FAMILY-336";Tend="2180";Tstart="2007";shortTE="F";uid="65ec4886-b559-4da6-8c51-e103d2dbce5e"
JAAEEI010002766.1	RepeatMasker	Unknown	2384	2622	1257	-	.	ID="RND-4_FAMILY-132";Tend="1492";Tstart="1270";shortTE="F";uid="5b9f67da-556c-401c-8a19-4ec07dadbfef"
JAAEEI010002766.1	RepeatMasker	Unknown	640	834	1318	-	.	ID="RND-5_FAMILY-1793";Tend="2017";Tstart="1825";shortTE="F";uid="258dfb85-b8d1-4b1f-bed7-8b9ee8bad023"
JAAEEI010002766.1	RepeatMasker	RC/Helitron	1115	1235	788	-	.	ID="RND-1_FAMILY-6";Tend="947";Tstart="822";shortTE="F";uid="145d1634-7e38-4f15-90d6-1b7a7dfd3a1e"
JAAEEI010002766.1	RepeatMasker	Unknown	876	1000	672	-	.	ID="RND-1_FAMILY-147";Tend="1331";Tstart="1251";shortTE="F";uid="376436cf-62a9-4c2d-840f-087e291c41f3"
JAAEEI010002766.1	RepeatMasker	LINE/CR1	1388	1546	1332	-	.	ID="RND-6_FAMILY-2966";Tend="1458";Tstart="1300";shortTE="F";uid="901ec277-2bad-4373-b98d-024c32ff437a"
JAAEEI010027675.1	RepeatMasker	RC/Helitron	162	281	789	+	.	ID="RND-6_FAMILY-6367";Tend="1268";Tstart="1142";shortTE="F";uid="5dac1008-c5d6-4d9e-9a6d-75ab572e3312"
JAAEEI010027678.1	RepeatMasker	Satellite	113	239	437	+	.	ID="RND-5_FAMILY-2656";Tend="906";Tstart="778";shortTE="F";uid="8a946366-9df3-40b1-ace2-6f14e6f3784e"
JAAEEI010027678.1	RepeatMasker	Unknown	56	233	552	-	.	ID="RND-6_FAMILY-7290";Tend="1287";Tstart="1213";shortTE="F";uid="dd95ad6d-4a2a-4b7c-ac5e-60daed28bc02"
JAAEEI010002767.1	RepeatMasker	RC/Helitron	433	544	523	+	.	ID="RND-4_FAMILY-269";Tend="911";Tstart="806";shortTE="F";uid="3afb9e05-e2f5-4b84-97e0-bd966662284d"
JAAEEI010002767.1	RepeatMasker	LINE/Penelope	1074	1381	1463	+	.	ID="RND-6_FAMILY-1295";Tend="874";Tstart="575";shortTE="F";uid="c76caf28-a002-442a-82c3-12128075b3f1"
JAAEEI010002767.1	RepeatMasker	RC/Helitron	1559	1762	1602	+	.	ID="RND-2_FAMILY-149";Tend="1711";Tstart="1509";shortTE="F";uid="c8499b43-6fd5-4e17-bfa0-e537061b9f7f"
JAAEEI010002767.1	RepeatMasker	Unknown	6	553	3604	-	.	ID="RND-5_FAMILY-277";TEgroup="ctg_19652%7CRND-5_FAMILY-277%7C1";Tend="2030";Tstart="689";shortTE="F";uid="0439de28-2e90-4233-94bc-ce1e4548c731"
JAAEEI010002767.1	RepeatMasker	Unknown	521	843	2198	-	.	ID="RND-1_FAMILY-67";Tend="2399";Tstart="2086";shortTE="F";uid="2bbe3aba-9587-4c5a-ac39-8e6d0ffb1632"
JAAEEI010002767.1	RepeatMasker	Unknown	961	1073	1454	-	.	ID="RND-1_FAMILY-865";Tend="1862";Tstart="1497";shortTE="F";uid="d07a5d82-73b9-409f-8937-e491a7abc064"
JAAEEI010027680.1	RepeatMasker	RC/Helitron	68	171	514	+	.	ID="RND-1_FAMILY-193";Tend="789";Tstart="686";shortTE="F";uid="e52ed858-08db-4b0e-95c7-3b855d7386c9"
JAAEEI010027682.1	RepeatMasker	LINE/RTE-BovB	160	298	578	+	.	ID="RND-6_FAMILY-2968";Tend="1181";Tstart="1050";shortTE="F";uid="f20ff205-e5e5-4f9d-8b32-b4a3d112df10"
JAAEEI010027683.1	RepeatMasker	Unknown	202	316	534	+	.	ID="RND-1_FAMILY-156";Tend="760";Tstart="639";shortTE="F";uid="7d3173d5-10df-483a-b068-412a1675504a"
JAAEEI010027683.1	RepeatMasker	LINE/Penelope	1	121	719	+	.	ID="RND-6_FAMILY-621";Tend="948";Tstart="825";shortTE="F";uid="7fb2d040-8285-4552-9aee-e9789bfbfaf9"
JAAEEI010001175.1	RepeatMasker	Satellite	17209	17432	1438	+	.	ID="RND-3_FAMILY-672";Tend="1165";Tstart="931";shortTE="F";uid="757970e6-8718-4409-8f4a-24ab8d16085a"
JAAEEI010001175.1	RepeatMasker	Unknown	27638	27914	705	+	.	ID="RND-1_FAMILY-147";TEgroup="ctg_1966%7CRND-1_FAMILY-147%7C1";Tend="1334";Tstart="937";shortTE="F";uid="1e4424e3-bdf8-487b-ad10-da166494d84e"
JAAEEI010001175.1	RepeatMasker	Unknown	22298	22586	1842	+	.	ID="RND-6_FAMILY-3995";Tend="1397";Tstart="1116";shortTE="F";uid="89dfdf99-5f8c-4159-b6a9-a760cc6ff759"
JAAEEI010001175.1	RepeatMasker	Unknown	10439	10692	1494	+	.	ID="RND-5_FAMILY-574";Tend="1032";Tstart="781";shortTE="F";uid="dfc53881-6f68-4fde-b294-266e8ddec563"
JAAEEI010001175.1	RepeatMasker	Unknown	30167	30415	690	+	.	ID="RND-4_FAMILY-2111";Tend="1138";Tstart="923";shortTE="F";uid="8e73f230-dc94-4174-8a15-e48cbe249182"
JAAEEI010001175.1	RepeatMasker	RC/Helitron	35589	35836	2126	+	.	ID="RND-6_FAMILY-707";Tend="1468";Tstart="1221";shortTE="F";uid="2985b1aa-ef8e-44ef-90fc-b943b3781151"
JAAEEI010001175.1	RepeatMasker	LINE/I-Jockey	10913	11080	1066	+	.	ID="RND-1_FAMILY-230";Tend="988";Tstart="830";shortTE="F";uid="54dc8ab1-475f-413b-897d-976cf8a0603d"
JAAEEI010001175.1	RepeatMasker	Unknown	15639	15897	1553	+	.	ID="RND-5_FAMILY-591";Tend="1131";Tstart="865";shortTE="F";uid="0e4dfaad-6f53-4eb1-957c-754852efa89d"
JAAEEI010001175.1	RepeatMasker	SINE/MIR	14393	14563	813	+	.	ID="RND-1_FAMILY-44";Tend="1180";Tstart="987";shortTE="F";uid="84a112c3-3d25-41e9-93a5-8a4773bc6832"
JAAEEI010001175.1	RepeatMasker	Unknown	38812	39154	526	+	.	ID="HALYOMORPHA_HALYS-5_FAMILY-2001";TEgroup="ctg_1966%7CHALYOMORPHA_HALYS-5_FAMILY-2001%7C1";Tend="572";Tstart="15";shortTE="F";uid="93be1141-ceec-451c-8af9-dda2750c6f8b"
JAAEEI010001175.1	RepeatMasker	SINE/tRNA-RTE	33918	34209	1783	+	.	ID="RND-4_FAMILY-384";Tend="1181";Tstart="859";shortTE="F";uid="8bb2d58b-6371-41f9-ae6c-226869a2d9fc"
JAAEEI010001175.1	RepeatMasker	RC/Helitron	6711	6821	746	+	.	ID="RND-6_FAMILY-12178";Tend="1517";Tstart="1395";shortTE="F";uid="510f4ee5-9393-45e2-bb00-cdcabfebaf45"
JAAEEI010001175.1	RepeatMasker	DNA/TcMar-Tc1	11382	11521	591	+	.	ID="rnd-1_family-360";Tend="989";Tstart="883";shortTE="F";uid="35a05486-79a3-4c99-a82a-05b4cd297c11"
JAAEEI010001175.1	RepeatMasker	Unknown	33522	33893	1651	+	.	ID="RND-1_FAMILY-140";TEgroup="ctg_1966%7CRND-1_FAMILY-140%7C1";Tend="878";Tstart="654";shortTE="F";uid="c8c46b98-3f60-4156-98e6-fd7f7410a9c3"
JAAEEI010001175.1	RepeatMasker	Unknown	25034	25474	3798	+	.	ID="RND-1_FAMILY-152";Tend="1388";Tstart="962";shortTE="F";uid="7b853fd7-94cb-4b7a-861a-fe624c8adc5a"
JAAEEI010001175.1	RepeatMasker	Unknown	7630	8170	3986	+	.	ID="RND-1_FAMILY-924";Tend="1543";Tstart="951";shortTE="F";uid="27579a05-a75c-4d3f-8f3c-0b0da83bdf7f"
JAAEEI010001175.1	RepeatMasker	DNA/MULE-MuDR	928	1137	1652	+	.	ID="RND-1_FAMILY-161";Tend="1138";Tstart="936";shortTE="F";uid="5ae9dc3c-a835-4e5f-bf46-ceceae0c0463"
JAAEEI010001175.1	RepeatMasker	LINE/CR1	22563	23206	5527	+	.	ID="RND-1_FAMILY-367";Tend="1608";Tstart="965";shortTE="F";uid="e44f7bfb-8e27-4b14-ad82-f2c35b6ae55d"
JAAEEI010001175.1	RepeatMasker	LINE/RTE-BovB	36246	36388	923	+	.	ID="RND-1_FAMILY-75";Tend="1137";Tstart="984";shortTE="F";uid="b5f2d875-6816-46ba-ae21-1e91f3717beb"
JAAEEI010001175.1	RepeatMasker	LINE/RTE-BovB	8751	9058	2028	+	.	ID="RND-6_FAMILY-380";Tend="1197";Tstart="876";shortTE="F";uid="5ddf0d43-0800-4db2-a909-d57595397efe"
JAAEEI010001175.1	RepeatMasker	DNA/MULE-MuDR	34735	34932	1497	+	.	ID="RND-1_FAMILY-161";Tend="1127";Tstart="935";shortTE="F";uid="51eec142-d0c2-4992-80db-05d3af9af542"
JAAEEI010001175.1	RepeatMasker	Unknown	9487	9664	1038	+	.	ID="RND-4_FAMILY-1056";Tend="3647";Tstart="3476";shortTE="F";uid="6cf994dc-b280-48a3-b718-412cc3b79c9e"
JAAEEI010001175.1	RepeatMasker	LINE/CR1	34289	34443	1177	+	.	ID="RND-1_FAMILY-382";Tend="1985";Tstart="1831";shortTE="F";uid="1ce87d1c-e884-4a64-84b6-9439f4598594"
JAAEEI010001175.1	RepeatMasker	Unknown	7451	7631	737	+	.	ID="RND-1_FAMILY-924";TEgroup="ctg_1966%7CRND-1_FAMILY-924%7C1";Tend="1040";Tstart="934";shortTE="T";uid="f6951c7f-1963-4015-adfa-03c712052062"
JAAEEI010001175.1	RepeatMasker	Unknown	18013	18241	1376	-	.	ID="RND-6_FAMILY-5252";Tend="1042";Tstart="821";shortTE="F";uid="c5682c80-a290-4cef-8ea7-b20e6dd8815f"
JAAEEI010001175.1	RepeatMasker	SINE/tRNA-RTE	739	923	1042	-	.	ID="RND-4_FAMILY-384";Tend="1189";Tstart="995";shortTE="F";uid="68c3aa4a-6246-42cf-bc5c-b9df846eea81"
JAAEEI010001175.1	RepeatMasker	Unknown	9509	10187	4858	-	.	ID="RND-6_FAMILY-1688";Tend="1541";Tstart="865";shortTE="F";uid="8b53f38c-0ee3-4fdf-9003-dcfd749db038"
JAAEEI010001175.1	RepeatMasker	SINE/tRNA-RTE	1137	1297	825	-	.	ID="RND-4_FAMILY-384";Tend="1006";Tstart="855";shortTE="F";uid="bf392911-d0a5-410f-9a27-be19cde2b4e7"
JAAEEI010001175.1	RepeatMasker	Unknown	3504	3809	1676	-	.	ID="RND-1_FAMILY-506";Tend="1162";Tstart="875";shortTE="F";uid="3f7fc540-53b7-4c30-a688-2d476059c23a"
JAAEEI010001175.1	RepeatMasker	Unknown	34598	34702	413	-	.	ID="RND-6_FAMILY-11280";Tend="230";Tstart="123";shortTE="F";uid="7f850658-fd3c-4b9f-8acd-92854630713a"
JAAEEI010001175.1	RepeatMasker	DNA/TcMar-Tc1	11761	12882	3025	-	.	ID="RND-6_FAMILY-4109";TEgroup="ctg_1966%7CRND-6_FAMILY-4109%7C1";Tend="1471";Tstart="744";shortTE="F";uid="e6dabc74-d7e1-4ab1-b869-c3dc3e4a516c"
JAAEEI010001175.1	RepeatMasker	Unknown	3808	3934	575	-	.	ID="RND-6_FAMILY-713";Tend="877";Tstart="744";shortTE="F";uid="6f6d8a0b-4737-4f9e-aef9-a3ba52abdd5f"
JAAEEI010001175.1	RepeatMasker	DNA/CMC-Chapaev-3	14907	15278	1862	-	.	ID="RND-6_FAMILY-2378";Tend="1256";Tstart="873";shortTE="F";uid="90ed9450-34ec-46a3-97cf-08507d9cba1f"
JAAEEI010001175.1	RepeatMasker	Satellite	5564	5676	691	-	.	ID="RND-3_FAMILY-672";Tend="1045";Tstart="931";shortTE="F";uid="6db8e9dc-3b03-46ee-81c0-48ba6c464c62"
JAAEEI010001175.1	RepeatMasker	Unknown	37381	37668	683	-	.	ID="RND-1_FAMILY-147";TEgroup="ctg_1966%7CRND-1_FAMILY-147%7C2";Tend="1334";Tstart="937";shortTE="F";uid="eb4b48af-16ba-41dd-a4d0-5e3ac9f71fed"
JAAEEI010001175.1	RepeatMasker	LINE/Penelope	10934	11307	3057	-	.	ID="RND-6_FAMILY-6622";Tend="1369";Tstart="991";shortTE="F";uid="b60cd69d-374a-4ecf-82a1-77222113560d"
JAAEEI010001175.1	RepeatMasker	DNA/hAT-Tip100	13495	14196	5056	-	.	ID="RND-1_FAMILY-461";TEgroup="ctg_1966%7CRND-1_FAMILY-461%7C1";Tend="1404";Tstart="818";shortTE="F";uid="6e4e3409-af94-4e4a-9d9b-e87cdf7c7573"
JAAEEI010001175.1	RepeatMasker	LINE/I	25806	26005	1611	-	.	ID="RND-5_FAMILY-586";Tend="1526";Tstart="1327";shortTE="F";uid="6430868a-9712-4199-a42e-0a9d3caa9c4c"
JAAEEI010001175.1	RepeatMasker	Unknown	37244	37348	924	-	.	ID="RND-1_FAMILY-152";Tend="1389";Tstart="1285";shortTE="F";uid="f3462f20-c92e-4785-93ce-ae5cb9bb09c9"
JAAEEI010001175.1	RepeatMasker	SINE/tRNA-RTE	37868	38147	2176	-	.	ID="RND-4_FAMILY-632";Tend="1072";Tstart="794";shortTE="F";uid="763aa763-ebb3-48e9-a4c8-79e049e59852"
JAAEEI010001175.1	RepeatMasker	Unknown	23814	23940	1123	-	.	ID="RND-5_FAMILY-558";Tend="1403";Tstart="1275";shortTE="F";uid="00fe7344-d7d8-435f-866c-767c2d1dbfd2"
JAAEEI010001175.1	RepeatMasker	Unknown	38461	38755	1861	-	.	ID="RND-4_FAMILY-176";Tend="1263";Tstart="925";shortTE="F";uid="92e143ed-a2af-4346-ac1f-9e3beb660676"
JAAEEI010001175.1	RepeatMasker	RC/Helitron	9367	9513	1197	-	.	ID="RND-1_FAMILY-234";Tend="2271";Tstart="2125";shortTE="F";uid="d7a99187-3b60-4df9-a4d6-13884bb9e7c9"
JAAEEI010001175.1	RepeatMasker	Unknown	2242	2353	491	-	.	ID="RND-4_FAMILY-176";Tend="1262";Tstart="1108";shortTE="F";uid="56a4f56e-85a7-4b27-bb2a-59c7535e60d7"
JAAEEI010001175.1	RepeatMasker	LINE/RTE-BovB	3921	4291	414	-	.	ID="RND-6_FAMILY-4731";Tend="1363";Tstart="996";shortTE="F";uid="1ea6c1e4-c8b5-48f8-9cec-d944df973473"
JAAEEI010001175.1	RepeatMasker	RC/Helitron	10234	10442	1144	-	.	ID="RND-1_FAMILY-234";Tend="2134";Tstart="1918";shortTE="F";uid="9f5bd27e-1e13-43da-8c16-af8c9b293848"
JAAEEI010001175.1	RepeatMasker	SINE/5S	5606	5710	443	-	.	ID="RND-6_FAMILY-1021";Tend="1010";Tstart="909";shortTE="F";uid="b48439e6-9c74-4176-9f0e-ffc8d43e7fdf"
JAAEEI010001175.1	RepeatMasker	Unknown	25535	25745	1621	-	.	ID="RND-6_FAMILY-2400";Tend="1329";Tstart="1122";shortTE="F";uid="2a41fa14-df5a-4539-b542-2f333a380d28"
JAAEEI010001175.1	RepeatMasker	SINE/tRNA-RTE	8274	8752	1023	-	.	ID="RND-1_FAMILY-65";Tend="1406";Tstart="1012";shortTE="F";uid="36e185b9-2fcf-4cf1-8ab8-b5cc4d78ef37"
JAAEEI010027687.1	RepeatMasker	Unknown	156	320	466	+	.	ID="RND-6_FAMILY-87";Tend="1118";Tstart="991";shortTE="F";uid="ce4d4bc5-504e-4fd7-9cae-01a8bf47f007"
JAAEEI010027688.1	RepeatMasker	Unknown	1	104	876	+	.	ID="RND-5_FAMILY-348";Tend="922";Tstart="818";shortTE="F";uid="0f4a41b4-34fe-4160-9c46-410a361cadb1"
JAAEEI010002768.1	RepeatMasker	RC/Helitron	1774	1982	1655	+	.	ID="RND-1_FAMILY-6";Tend="2006";Tstart="1806";shortTE="F";uid="81f92844-e52e-4565-b457-a40249f6cc6b"
JAAEEI010002768.1	RepeatMasker	DNA/TcMar-Tc1	2027	2779	5826	+	.	ID="RND-4_FAMILY-1141";Tend="1377";Tstart="616";shortTE="F";uid="97d79912-2e69-4a0d-ba1d-688a762bc62f"
JAAEEI010002768.1	RepeatMasker	Unknown	514	935	1594	-	.	ID="RND-4_FAMILY-1041";Tend="1283";Tstart="850";shortTE="F";uid="2daf206a-9359-4fb5-9cb8-325d04c690a9"
JAAEEI010002768.1	RepeatMasker	SINE/tRNA-V	3165	3642	3520	-	.	ID="RND-1_FAMILY-671";Tend="1395";Tstart="910";shortTE="F";uid="9c5b65c5-fb59-4bbf-972f-f951cde1a934"
JAAEEI010002768.1	RepeatMasker	DNA/TcMar-m44	1	513	3937	-	.	ID="RND-4_FAMILY-2108";Tend="1443";Tstart="946";shortTE="F";uid="340fa8da-f12e-418c-b80b-46bb7270f314"
JAAEEI010027690.1	RepeatMasker	DNA/TcMar-Tc1	164	300	1122	-	.	ID="RND-1_FAMILY-288";Tend="1305";Tstart="1165";shortTE="F";uid="fe2568ce-7e72-4db4-8685-31c8be6f7555"
JAAEEI010027692.1	RepeatMasker	RC/Helitron	175	316	1080	-	.	ID="RND-4_FAMILY-2756";Tend="1370";Tstart="1229";shortTE="F";uid="06dc6ec8-dc1f-493b-a202-adb20b1876b4"
JAAEEI010027692.1	RepeatMasker	DNA/TcMar-Mariner	70	182	442	-	.	ID="NMAR-1_LDOR";Tend="143";Tstart="24";shortTE="F";uid="aaf458d5-e518-4e5f-ad17-59514c352c1e"
JAAEEI010011760.1	RepeatMasker	LINE/RTE-X	1	107	683	+	.	ID="RND-6_FAMILY-18525";Tend="1077";Tstart="969";shortTE="F";uid="ea726f49-1201-4a19-a679-837007c3f87f"
JAAEEI010011760.1	RepeatMasker	LINE/L1	582	765	815	-	.	ID="RND-6_FAMILY-437";Tend="1419";Tstart="1230";shortTE="F";uid="1d5c9dd8-4d06-4348-829c-a806a427343a"
JAAEEI010027696.1	RepeatMasker	DNA/hAT-Tip100	195	316	873	+	.	ID="RND-1_FAMILY-267";Tend="845";Tstart="720";shortTE="F";uid="159f0132-eb0e-4d3f-8408-88ff9231e2ea"
JAAEEI010002769.1	RepeatMasker	Unknown	1635	1754	674	+	.	ID="RND-6_FAMILY-1727";Tend="2881";Tstart="2763";shortTE="F";uid="ec39a4af-7872-4bd0-85d4-82827c4e080a"
JAAEEI010002769.1	RepeatMasker	Unknown	1040	1507	2881	+	.	ID="RND-6_FAMILY-7290";Tend="1422";Tstart="884";shortTE="F";uid="90011c03-aa55-476d-927d-7e9914427820"
JAAEEI010002769.1	RepeatMasker	Unknown	399	568	1400	+	.	ID="RND-1_FAMILY-325";Tend="1905";Tstart="1737";shortTE="F";uid="c4380761-1bcc-40e6-9084-240a1a0df6fc"
JAAEEI010002769.1	RepeatMasker	RC/Helitron	1650	1756	1000	-	.	ID="RND-6_FAMILY-7275";Tend="1628";Tstart="1522";shortTE="F";uid="8a4ba095-c69d-480d-b987-d4ee3543aa66"
JAAEEI010000276.1	RepeatMasker	SINE/tRNA-RTE	177	300	694	+	.	ID="RND-6_FAMILY-11569";Tend="1177";Tstart="1063";shortTE="F";uid="0af94640-05fa-41d4-afb1-e239a80c7ef5"
JAAEEI010000276.1	RepeatMasker	Unknown	12427	12603	1097	+	.	ID="RND-6_FAMILY-4736";Tend="1134";Tstart="943";shortTE="F";uid="a8ce7a66-ab5e-4153-8253-e573dbef3ed9"
JAAEEI010000276.1	RepeatMasker	SINE/5S	1947	2203	2296	+	.	ID="RND-4_FAMILY-2290";Tend="1097";Tstart="841";shortTE="F";uid="73bba10c-27b1-4acc-8d36-77b8cc70d555"
JAAEEI010000276.1	RepeatMasker	Unknown	9455	9596	593	+	.	ID="RND-1_FAMILY-137";TEgroup="ctg_19675%7CRND-1_FAMILY-137%7C1";Tend="1098";Tstart="990";shortTE="T";uid="22d81e66-6009-41a9-94dc-2d726c132aa8"
JAAEEI010000276.1	RepeatMasker	RC/Helitron	8713	9101	2465	+	.	ID="RND-4_FAMILY-2756";Tend="1363";Tstart="925";shortTE="F";uid="4f53303d-cd50-4687-8054-6f87aca6c275"
JAAEEI010000276.1	RepeatMasker	SINE/5S	3108	3383	2491	+	.	ID="RND-4_FAMILY-2290";Tend="1101";Tstart="826";shortTE="F";uid="72cdfb07-04e3-4a93-83fd-b8aba0508094"
JAAEEI010000276.1	RepeatMasker	Unknown	5307	5785	3805	+	.	ID="RND-1_FAMILY-176";Tend="2315";Tstart="1833";shortTE="F";uid="81a2cb40-87c1-459c-b3e0-a5b5268eee3a"
JAAEEI010000276.1	RepeatMasker	Unknown	3242	3415	420	-	.	ID="RND-1_FAMILY-219";Tend="562";Tstart="406";shortTE="F";uid="d5804082-3f88-4abb-96d6-0a19f6d22545"
JAAEEI010000276.1	RepeatMasker	DNA/Sola-1	12601	12756	1109	-	.	ID="RND-6_FAMILY-924";Tend="1430";Tstart="1265";shortTE="F";uid="8778bfcb-133a-4341-a966-ecbc22269e52"
JAAEEI010000276.1	RepeatMasker	RC/Helitron	9991	10184	1624	-	.	ID="RND-6_FAMILY-8344";Tend="750";Tstart="557";shortTE="F";uid="efd9286d-d178-43f8-bc53-3f9be5d0df72"
JAAEEI010000276.1	RepeatMasker	DNA/TcMar-Tc1	7851	8500	4232	-	.	ID="RND-5_FAMILY-701";Tend="1759";Tstart="993";shortTE="F";uid="46f70d42-b068-4d58-8767-e2e0e7ec55e9"
JAAEEI010000276.1	RepeatMasker	RC/Helitron	12077	12210	626	-	.	ID="RND-5_FAMILY-429";Tend="1334";Tstart="1200";shortTE="F";uid="c0650f6a-50cb-440e-bdc1-a8685b211cde"
JAAEEI010000276.1	RepeatMasker	RC/Helitron	11603	11777	686	-	.	ID="RND-5_FAMILY-429";Tend="1367";Tstart="1200";shortTE="F";uid="8d3d8a5b-4335-47d0-9b2b-1928537f9d14"
JAAEEI010000276.1	RepeatMasker	DNA/TcMar-Tc1	2637	2988	1896	-	.	ID="RND-1_FAMILY-114";Tend="2463";Tstart="2133";shortTE="F";uid="0b581ca3-2820-450a-8b5f-fb036018dc88"
JAAEEI010000276.1	RepeatMasker	RC/Helitron	11746	11921	657	-	.	ID="RND-5_FAMILY-429";Tend="1367";Tstart="1200";shortTE="F";uid="c402d739-dd9d-462d-abfd-8e7f6ece7a2f"
JAAEEI010000276.1	RepeatMasker	RC/Helitron	11890	12066	693	-	.	ID="RND-5_FAMILY-429";Tend="1367";Tstart="1200";shortTE="F";uid="166986f7-dfb9-44d4-aa26-8b1347062fab"
JAAEEI010000276.1	RepeatMasker	RC/Helitron	11356	11634	620	-	.	ID="RND-5_FAMILY-429";TEgroup="ctg_19675%7CRND-5_FAMILY-429%7C1";Tend="1367";Tstart="1200";shortTE="F";uid="9a68d3e3-6b4a-495c-9615-ea7c2bd1f0a4"
JAAEEI010000276.1	RepeatMasker	RC/Helitron	12179	12426	935	-	.	ID="RND-5_FAMILY-429";Tend="1367";Tstart="1127";shortTE="F";uid="16ef3392-5978-46ce-ac48-e089bc6dcf50"
JAAEEI010027700.1	RepeatMasker	SINE/tRNA-RTE	149	316	949	+	.	ID="RND-4_FAMILY-632";Tend="1028";Tstart="826";shortTE="F";uid="920fdaff-f372-4a01-8da3-308da6f93ebe"
JAAEEI010011761.1	RepeatMasker	LINE/RTE-BovB	1	158	567	+	.	ID="RND-6_FAMILY-380";TEgroup="ctg_1968%7CRND-6_FAMILY-380%7C1";Tend="1197";Tstart="1108";shortTE="T";uid="a1426fae-eb58-43d7-8818-26e0c4df0357"
JAAEEI010011761.1	RepeatMasker	Satellite	205	437	1783	-	.	ID="RND-5_FAMILY-399";Tend="1430";Tstart="1193";shortTE="F";uid="0b148e1c-3bdd-4188-ba03-949a4a9aabd7"
JAAEEI010011761.1	RepeatMasker	Unknown	440	541	743	-	.	ID="RND-1_FAMILY-147";Tend="1230";Tstart="1129";shortTE="F";uid="ea4051f2-443f-4d68-8cd7-cfa954f6cae8"
JAAEEI010027706.1	RepeatMasker	Unknown	205	316	561	+	.	ID="RND-1_FAMILY-102";Tend="1037";Tstart="926";shortTE="F";uid="8d336257-a650-4f12-a966-39e2033d623e"
JAAEEI010027707.1	RepeatMasker	SINE/tRNA-RTE	189	311	675	+	.	ID="RND-4_FAMILY-384";Tend="1109";Tstart="982";shortTE="F";uid="c98bc7eb-307c-46f9-a8ad-468a842f0c24"
JAAEEI010027709.1	RepeatMasker	Unknown	1	110	873	-	.	ID="RND-6_FAMILY-7290";Tend="1006";Tstart="892";shortTE="F";uid="503cf3d7-b080-4d7c-a72c-94f5514996f4"
JAAEEI010002770.1	RepeatMasker	RC/Helitron	1969	2198	1826	+	.	ID="RND-6_FAMILY-317";Tend="1156";Tstart="929";shortTE="F";uid="640f9652-5839-4938-aa87-d3a98ef9a5fa"
JAAEEI010002770.1	RepeatMasker	RC/Helitron	3943	4133	1238	+	.	ID="RND-1_FAMILY-31";Tend="1539";Tstart="1353";shortTE="F";uid="9f17d440-368d-4397-9f4d-6863fa902336"
JAAEEI010002770.1	RepeatMasker	DNA/TcMar-Tc1	4221	4374	953	+	.	ID="RND-1_FAMILY-961";Tend="980";Tstart="829";shortTE="F";uid="c179f102-418d-4704-9a34-672886499fd4"
JAAEEI010002770.1	RepeatMasker	Unknown	2684	2924	951	+	.	ID="RND-6_FAMILY-87";Tend="1644";Tstart="1526";shortTE="F";uid="582da1c5-4a93-4254-ba86-95c09325ed4f"
JAAEEI010002770.1	RepeatMasker	Unknown	1422	1970	2946	+	.	ID="RND-5_FAMILY-502";Tend="1472";Tstart="958";shortTE="F";uid="44fc9bb6-ca1c-41eb-b3ef-5da691fc5a28"
JAAEEI010002770.1	RepeatMasker	Satellite	952	1166	1535	+	.	ID="RND-6_FAMILY-577";Tend="963";Tstart="752";shortTE="F";uid="0ccb1297-0712-4906-b31f-e8e20c2c6c24"
JAAEEI010002770.1	RepeatMasker	Satellite	2928	3096	703	+	.	ID="RND-6_FAMILY-46";Tend="1446";Tstart="1273";shortTE="F";uid="87b4f849-4b97-4da1-a56e-a0f1b9de9da8"
JAAEEI010002770.1	RepeatMasker	RC/Helitron	3193	3929	4962	-	.	ID="RND-6_FAMILY-7275";Tend="1628";Tstart="931";shortTE="F";uid="bcb6606f-fe70-4875-8106-c000612cf53c"
JAAEEI010002770.1	RepeatMasker	Satellite	191	486	2334	-	.	ID="RND-6_FAMILY-46";Tend="296";Tstart="1";shortTE="F";uid="2711fb11-5c5a-4d70-bd2f-f380dc719291"
JAAEEI010002770.1	RepeatMasker	Unknown	925	1147	1432	-	.	ID="RND-6_FAMILY-3995";Tend="1398";Tstart="1184";shortTE="F";uid="0eae2553-ad93-46eb-83eb-a9453161d3ae"
JAAEEI010002770.1	RepeatMasker	DNA/hAT-Tip100	488	660	448	-	.	ID="RND-1_FAMILY-585";Tend="1787";Tstart="1618";shortTE="F";uid="356180f0-3395-48fc-9854-a04d86dbbe37"
JAAEEI010002770.1	RepeatMasker	Unknown	4804	4984	712	-	.	ID="RND-1_FAMILY-94";Tend="1532";Tstart="1348";shortTE="F";uid="4cd6b802-122a-4340-bfd0-38306c0e8799"
JAAEEI010027712.1	RepeatMasker	SINE/tRNA-RTE	104	207	534	+	.	ID="RND-1_FAMILY-65";Tend="1141";Tstart="1042";shortTE="F";uid="e8021fba-25bc-4ada-960e-58e12c999216"
JAAEEI010027718.1	RepeatMasker	DNA/TcMar-Tc1	3	123	595	+	.	ID="RND-5_FAMILY-701";Tend="1762";Tstart="1603";shortTE="F";uid="7d2ab0e3-fcf3-4e71-841c-2ccea950d89b"
JAAEEI010002771.1	RepeatMasker	Unknown	432	638	1305	+	.	ID="RND-6_FAMILY-5252";Tend="1040";Tstart="825";shortTE="F";uid="684e603c-8bab-48f6-b96b-7bd350379480"
JAAEEI010002771.1	RepeatMasker	Unknown	1468	1679	1767	+	.	ID="RND-6_FAMILY-3656";Tend="1314";Tstart="1103";shortTE="F";uid="604976dc-5e1b-4fe4-84ed-1bfd8178b12f"
JAAEEI010002771.1	RepeatMasker	Unknown	672	826	1254	+	.	ID="RND-1_FAMILY-96";Tend="1111";Tstart="958";shortTE="F";uid="0707f42a-5917-4fd9-817c-39aac481728c"
JAAEEI010002771.1	RepeatMasker	Unknown	1917	2546	4510	-	.	ID="RND-6_FAMILY-3656";Tend="1556";Tstart="921";shortTE="F";uid="a6967be4-9643-4093-a624-60d769dc3e5d"
JAAEEI010027720.1	RepeatMasker	Unknown	2	111	823	+	.	ID="RND-1_FAMILY-210";Tend="1559";Tstart="1451";shortTE="F";uid="616c0a71-419f-4e00-8906-ac0e9d7a3a52"
JAAEEI010010167.1	RepeatMasker	LINE/RTE-BovB	48	233	968	+	.	ID="RND-6_FAMILY-380";Tend="1197";Tstart="987";shortTE="F";uid="cde953f7-679c-4394-a900-4c46b6bf5976"
JAAEEI010011763.1	RepeatMasker	RC/Helitron	1	162	1032	-	.	ID="RND-6_FAMILY-707";Tend="1056";Tstart="861";shortTE="F";uid="f631d37e-17f2-4819-8fba-365b797e9b37"
JAAEEI010027722.1	RepeatMasker	DNA/hAT-Charlie	148	282	938	-	.	ID="RND-5_FAMILY-565";Tend="1347";Tstart="1214";shortTE="F";uid="fc4f6f16-3a94-46e2-9cdf-eb83b62fece8"
JAAEEI010027726.1	RepeatMasker	DNA/Maverick	1	131	1036	+	.	ID="RND-1_FAMILY-33";Tend="2173";Tstart="2044";shortTE="F";uid="ba53234b-44b5-4d01-9937-3c3a5a1b6f3c"
JAAEEI010027726.1	RepeatMasker	Unknown	168	314	548	+	.	ID="RND-5_FAMILY-977";Tend="1007";Tstart="851";shortTE="F";uid="bf012489-ccd1-4b40-a9ad-b75c65acd18f"
JAAEEI010027727.1	RepeatMasker	Unknown	1	134	1119	+	.	ID="RND-1_FAMILY-115";Tend="1273";Tstart="1140";shortTE="F";uid="3efd312f-3718-4b40-9f75-be986fe39031"
JAAEEI010027727.1	RepeatMasker	Unknown	203	315	866	-	.	ID="RND-5_FAMILY-34";Tend="1132";Tstart="1020";shortTE="F";uid="1cee0ecd-c542-4709-a971-d8847298f973"
JAAEEI010002772.1	RepeatMasker	Unknown	793	931	567	+	.	ID="RND-5_FAMILY-9339";Tend="2389";Tstart="2248";shortTE="F";uid="c8902568-a234-4ce1-97c1-319d1c1e7c76"
JAAEEI010002772.1	RepeatMasker	Unknown	2519	2684	704	+	.	ID="RND-1_FAMILY-92";Tend="1145";Tstart="967";shortTE="F";uid="8d3db4c7-b636-447a-b22f-6a061ae8bce6"
JAAEEI010002772.1	RepeatMasker	DNA/CMC-Chapaev-3	2444	2654	834	-	.	ID="RND-6_FAMILY-3653";Tend="1511";Tstart="1294";shortTE="F";uid="990650b8-68a0-40ab-8251-aec862725ef2"
JAAEEI010002772.1	RepeatMasker	Unknown	1	161	1175	-	.	ID="RND-4_FAMILY-734";Tend="880";Tstart="728";shortTE="F";uid="63054917-57b3-473c-b3a9-e40057f79152"
JAAEEI010027730.1	RepeatMasker	DNA/hAT-Blackjack	1	315	775	-	.	ID="RND-1_FAMILY-493";TEgroup="ctg_19709%7CRND-1_FAMILY-493%7C1";Tend="1134";Tstart="960";shortTE="F";uid="17d0be53-e8c0-4c4e-9f17-9269110f0748"
JAAEEI010027733.1	RepeatMasker	Unknown	198	313	839	+	.	ID="RND-1_FAMILY-337";Tend="1024";Tstart="909";shortTE="F";uid="d4a61b14-e7b8-425c-a0a3-774447e2a63c"
JAAEEI010027733.1	RepeatMasker	LINE/RTE-BovB	8	233	656	+	.	ID="RND-5_FAMILY-1885";Tend="1247";Tstart="1001";shortTE="F";uid="74eba0ef-bde1-4729-961f-7c7e5577678a"
JAAEEI010027735.1	RepeatMasker	Satellite	97	198	716	+	.	ID="RND-6_FAMILY-46";Tend="1339";Tstart="1227";shortTE="F";uid="14a9906b-53fc-44e1-aa9e-d3311cc2ed4e"
JAAEEI010027735.1	RepeatMasker	Unknown	74	194	655	-	.	ID="RND-6_FAMILY-3995";Tend="1401";Tstart="1281";shortTE="F";uid="db6d6ac3-5b3d-4d53-9e19-127f5801ceed"
JAAEEI010027738.1	RepeatMasker	Unknown	200	344	1037	+	.	ID="RND-6_FAMILY-7290";Tend="1296";Tstart="1152";shortTE="F";uid="e3fa0cee-66cd-4357-9460-a770334d828f"
JAAEEI010002773.1	RepeatMasker	Unknown	696	928	1928	+	.	ID="RND-5_FAMILY-73";Tend="996";Tstart="771";shortTE="F";uid="b77c1193-f699-4a6b-889b-3bfcad8de0d8"
JAAEEI010002773.1	RepeatMasker	LINE/Penelope	1695	1839	438	+	.	ID="RND-6_FAMILY-7391";TEgroup="ctg_19719%7CRND-6_FAMILY-7391%7C1";Tend="1113";Tstart="1036";shortTE="T";uid="34cba1f2-77d3-4c41-8633-4348d49488c9"
JAAEEI010002773.1	RepeatMasker	Unknown	2269	2396	784	+	.	ID="RND-6_FAMILY-1527";Tend="1042";Tstart="909";shortTE="F";uid="dd0e487f-ceff-4c3e-b7c9-1820a898e11c"
JAAEEI010002773.1	RepeatMasker	LINE/I	925	1181	2064	+	.	ID="RND-1_FAMILY-867";Tend="1141";Tstart="885";shortTE="F";uid="658ba2de-3055-4f77-abcd-c3359037e3d8"
JAAEEI010002773.1	RepeatMasker	Unknown	2376	2529	933	-	.	ID="RND-6_FAMILY-8794";Tend="1047";Tstart="877";shortTE="F";uid="53dd678e-d01d-4ebe-86e2-d90786489739"
JAAEEI010002773.1	RepeatMasker	RC/Helitron	1	171	1242	-	.	ID="RND-1_FAMILY-31";Tend="1093";Tstart="924";shortTE="F";uid="88a37382-30b3-4123-b51f-0ea201f72970"
JAAEEI010011765.1	RepeatMasker	RC/Helitron	367	811	3187	+	.	ID="RND-1_FAMILY-197";Tend="1297";Tstart="815";shortTE="F";uid="9cc7b55c-3f5b-424a-a060-341ba0d4c7be"
JAAEEI010011765.1	RepeatMasker	Unknown	1	150	969	+	.	ID="RND-1_FAMILY-42";Tend="1771";Tstart="1632";shortTE="F";uid="5260a588-9473-44d8-9cfb-0f95c8ce1287"
JAAEEI010011765.1	RepeatMasker	Unknown	197	392	561	-	.	ID="RND-6_FAMILY-498";Tend="833";Tstart="589";shortTE="F";uid="7ec03c2b-a94d-4b85-940b-e1e5db3428cd"
JAAEEI010027740.1	RepeatMasker	Unknown	204	315	788	+	.	ID="RND-1_FAMILY-780";Tend="1189";Tstart="1080";shortTE="F";uid="e6991f40-df7c-404c-b309-db7b479c60b7"
JAAEEI010027741.1	RepeatMasker	LINE/R2	29	215	416	+	.	ID="RND-6_FAMILY-10983";TEgroup="ctg_19721%7CRND-6_FAMILY-10983%7C1";Tend="1364";Tstart="1265";shortTE="T";uid="ae07a9fc-15fe-48af-acae-1d45d9c83b1f"
JAAEEI010027743.1	RepeatMasker	LINE/RTE-BovB	97	315	657	+	.	ID="RND-5_FAMILY-1885";Tend="1112";Tstart="882";shortTE="F";uid="2d4a8bad-4760-46a4-8259-68d99f38a618"
JAAEEI010027746.1	RepeatMasker	SINE/tRNA-RTE	83	280	534	-	.	ID="RND-6_FAMILY-1330";Tend="1121";Tstart="925";shortTE="F";uid="1add2e4c-c5ae-43f2-a131-394fcb87c0e0"
JAAEEI010011766.1	RepeatMasker	LINE/CR1	269	449	519	+	.	ID="RND-6_FAMILY-8660";Tend="646";Tstart="499";shortTE="F";uid="01827aaf-eb13-43c8-8906-9317b76adaf9"
JAAEEI010011766.1	RepeatMasker	DNA/TcMar-Tc1	99	239	1088	-	.	ID="RND-5_FAMILY-701";Tend="1210";Tstart="1057";shortTE="F";uid="21feb286-dd34-4967-abbc-990a7cba9702"
JAAEEI010011766.1	RepeatMasker	Unknown	558	706	1226	-	.	ID="RND-6_FAMILY-7290";Tend="1076";Tstart="929";shortTE="F";uid="69e2ffac-2622-4f47-b052-7388798c3473"
JAAEEI010002774.1	RepeatMasker	Unknown	1494	1734	1910	-	.	ID="RND-5_FAMILY-502";Tend="1238";Tstart="997";shortTE="F";uid="76e2444b-9c5f-4356-89ab-9473880df201"
JAAEEI010002774.1	RepeatMasker	Unknown	1268	1494	913	-	.	ID="RND-4_FAMILY-132";Tend="1560";Tstart="1339";shortTE="F";uid="b482ced4-5b36-4290-9886-0c0af01b9c83"
JAAEEI010027752.1	RepeatMasker	Unknown	165	320	787	+	.	ID="RND-1_FAMILY-152";Tend="1162";Tstart="966";shortTE="F";uid="e7dbfc20-053d-4a19-ac6e-cb65009a43cf"
JAAEEI010027752.1	RepeatMasker	DNA/Academ-1	1	104	719	-	.	ID="RND-6_FAMILY-7541";Tend="927";Tstart="831";shortTE="F";uid="b336e255-9328-4cae-92f5-55a4bfe5bb49"
JAAEEI010027753.1	RepeatMasker	SINE/tRNA-RTE	163	292	672	-	.	ID="RND-4_FAMILY-384";Tend="999";Tstart="864";shortTE="F";uid="ea3009b1-07c3-438c-adfe-b4cb79047d26"
JAAEEI010027754.1	RepeatMasker	Satellite	1	310	635	+	.	ID="RND-6_FAMILY-46";TEgroup="ctg_19735%7CRND-6_FAMILY-46%7C1";Tend="1497";Tstart="1364";shortTE="F";uid="8241c299-444c-433f-85d4-44be8a17ebb8"
JAAEEI010027755.1	RepeatMasker	Satellite	2	162	1265	-	.	ID="RND-5_FAMILY-2631";Tend="835";Tstart="677";shortTE="F";uid="2b8e911c-b55e-41d9-9944-6b6dac9c5a0e"
JAAEEI010027757.1	RepeatMasker	LINE/RTE-BovB	197	298	434	+	.	ID="RND-6_FAMILY-380";Tend="996";Tstart="891";shortTE="F";uid="95739310-3bef-47c1-8a48-cd049e57c39d"
JAAEEI010011767.1	RepeatMasker	Unknown	571	742	1025	+	.	ID="RND-5_FAMILY-2476";Tend="1986";Tstart="1822";shortTE="F";uid="ed37d146-7145-4bb4-acaf-de3a5450ad85"
JAAEEI010027759.1	RepeatMasker	DNA/hAT-hATx	4	138	747	+	.	ID="RND-1_FAMILY-405";Tend="1791";Tstart="1663";shortTE="F";uid="9a398ad2-afe7-4205-96ec-e0df2575e9f7"
JAAEEI010002775.1	RepeatMasker	Unknown	1	981	4563	+	.	ID="RND-5_FAMILY-348";Tend="1630";Tstart="422";shortTE="F";uid="e45fce39-7ebd-451d-a22b-c74eb0843fd6"
JAAEEI010002775.1	RepeatMasker	RC/Helitron	984	1298	2190	-	.	ID="RND-1_FAMILY-170";Tend="2371";Tstart="2067";shortTE="F";uid="74a4b7a1-3c93-4233-b5aa-f474becebaa3"
JAAEEI010002775.1	RepeatMasker	Unknown	1966	2166	1529	-	.	ID="RND-1_FAMILY-213";Tend="1112";Tstart="912";shortTE="F";uid="4520e17e-aa44-487b-97bc-1b555b36fbb6"
JAAEEI010027761.1	RepeatMasker	RC/Helitron	195	313	885	-	.	ID="RND-1_FAMILY-31";Tend="1530";Tstart="1420";shortTE="F";uid="7149b6cc-6cf7-4d8e-8074-12f9ec8f67f8"
JAAEEI010027764.1	RepeatMasker	RC/Helitron	1	126	951	-	.	ID="RND-1_FAMILY-476";Tend="983";Tstart="849";shortTE="F";uid="5f44dd45-2351-406b-9a19-34ee759f35ef"
JAAEEI010027765.1	RepeatMasker	DNA/PIF-Harbinger	107	257	507	+	.	ID="RND-6_FAMILY-12336";Tend="1054";Tstart="925";shortTE="F";uid="74ee6c12-6d3d-4436-bcf5-68258fbc884c"
JAAEEI010027765.1	RepeatMasker	LINE/R1	1	108	884	-	.	ID="RND-5_FAMILY-1059";Tend="771";Tstart="664";shortTE="F";uid="ba18906a-4915-4952-a121-d57354905448"
JAAEEI010027766.1	RepeatMasker	DNA/TcMar-Fot1	130	315	1479	+	.	ID="RND-6_FAMILY-5299";Tend="776";Tstart="591";shortTE="F";uid="1c1b28b4-1d1a-45ea-9c18-5352b43e95ae"
JAAEEI010027766.1	RepeatMasker	DNA/hAT-Tip100	1	120	971	+	.	ID="RND-6_FAMILY-8753";Tend="1059";Tstart="940";shortTE="F";uid="1e9ce82a-45f6-4c8d-988f-073cbe9ed856"
JAAEEI010027767.1	RepeatMasker	Unknown	1	102	538	+	.	ID="RND-6_FAMILY-158";Tend="411";Tstart="318";shortTE="F";uid="befecbd1-4803-4a3f-a0b5-676620f458fe"
JAAEEI010011768.1	RepeatMasker	DNA/hAT-Tip100	283	390	535	-	.	ID="RND-3_FAMILY-262";Tend="1109";Tstart="996";shortTE="F";uid="9992b4d8-11f2-4fbe-9acb-b54d4a5074da"
JAAEEI010002776.1	RepeatMasker	RC/Helitron	2206	2691	608	-	.	ID="RND-5_FAMILY-289";Tend="1374";Tstart="1192";shortTE="F";uid="6e295bdb-78fe-4a26-afba-446518cdebe7"
JAAEEI010027777.1	RepeatMasker	RC/Helitron	1	101	805	+	.	ID="RND-6_FAMILY-12178";Tend="1506";Tstart="1408";shortTE="F";uid="cae92009-78fe-44a1-bf49-98fa687a3baf"
JAAEEI010027779.1	RepeatMasker	Unknown	205	315	867	+	.	ID="RND-1_FAMILY-115";Tend="1010";Tstart="900";shortTE="F";uid="f3b20f2b-356a-416d-aa09-d7c0fa0b7b22"
JAAEEI010002777.1	RepeatMasker	LINE/Penelope	1701	1926	1027	+	.	ID="RND-1_FAMILY-254";Tend="1064";Tstart="839";shortTE="F";uid="6e6b99fa-19fe-4ba1-b734-356aa698f206"
JAAEEI010002777.1	RepeatMasker	DNA/TcMar-m44	2568	2699	784	+	.	ID="RND-4_FAMILY-2108";Tend="1099";Tstart="984";shortTE="F";uid="b5834df6-eb25-4fed-b80c-28bd35786a91"
JAAEEI010002777.1	RepeatMasker	DNA/TcMar-Tc1	741	1234	1107	+	.	ID="RND-1_FAMILY-455";TEgroup="ctg_19763%7CRND-1_FAMILY-455%7C1";Tend="1681";Tstart="1342";shortTE="F";uid="e38332d7-90e8-471c-9e39-dab18d23d20a"
JAAEEI010002777.1	RepeatMasker	DNA/Ginger-2	1405	1703	2455	+	.	ID="RND-1_FAMILY-527";Tend="1190";Tstart="869";shortTE="F";uid="fcaf29fe-16c9-4444-b70c-c1b860290e3c"
JAAEEI010002777.1	RepeatMasker	LINE/Penelope	2264	2570	1202	+	.	ID="RND-1_FAMILY-254";Tend="1205";Tstart="899";shortTE="F";uid="3e947ae1-014c-49f0-9e08-c4c020a027d1"
JAAEEI010002777.1	RepeatMasker	DNA/hAT-Charlie	461	728	2211	-	.	ID="RND-2_FAMILY-110";Tend="1220";Tstart="937";shortTE="F";uid="4b974fed-d0cb-40fc-9967-0620f5d079b6"
JAAEEI010002777.1	RepeatMasker	LINE/RTE-BovB	262	413	865	-	.	ID="RND-6_FAMILY-2444";Tend="163";Tstart="12";shortTE="F";uid="c28c6b34-ae22-4766-a73d-4e514e3b4f0f"
JAAEEI010002777.1	RepeatMasker	Unknown	1921	2114	1673	-	.	ID="RND-5_FAMILY-1793";Tend="2010";Tstart="1821";shortTE="F";uid="43885f1e-9e28-4e8e-95d4-f914afcf0e61"
JAAEEI010027780.1	RepeatMasker	Unknown	82	283	424	-	.	ID="RND-6_FAMILY-3992";Tend="1538";Tstart="1366";shortTE="F";uid="a30d09c5-f2f6-4c4b-bcbc-f5d0ac33e13e"
JAAEEI010027783.1	RepeatMasker	Unknown	1	123	450	+	.	ID="RND-6_FAMILY-6755";Tend="1250";Tstart="1142";shortTE="F";uid="ae745a2c-1a23-4179-8378-d26434382d24"
JAAEEI010001176.1	RepeatMasker	LTR	1956	3220	3472	+	.	ID="RND-1_FAMILY-800";TEgroup="ctg_1977%7CRND-1_FAMILY-800%7C1";Tend="2661";Tstart="580";shortTE="F";uid="716ee9b9-b125-45f9-a8c0-9c0c4aa3d558"
JAAEEI010001176.1	RepeatMasker	Unknown	4928	5135	601	+	.	ID="RND-6_FAMILY-6037";Tend="1177";Tstart="982";shortTE="F";uid="9eff4a2e-b307-4105-a543-933d8dd54a8f"
JAAEEI010001176.1	RepeatMasker	DNA/TcMar-Tc1	1	268	1918	-	.	ID="RND-6_FAMILY-4109";Tend="1026";Tstart="756";shortTE="F";uid="da6f535c-a799-4ddd-8bcd-177bc3b4e7a4"
JAAEEI010001176.1	RepeatMasker	DNA/TcMar-Tc1	5135	5342	723	-	.	ID="RND-6_FAMILY-8643";Tend="645";Tstart="431";shortTE="F";uid="f6dde0fa-4862-4909-9d75-6269690a00bf"
JAAEEI010001176.1	RepeatMasker	RC/Helitron	1160	1324	1354	-	.	ID="RND-6_FAMILY-2083";Tend="1134";Tstart="970";shortTE="F";uid="c586b332-feb0-44c8-8130-f74f08c134f3"
JAAEEI010001176.1	RepeatMasker	Unknown	986	1146	766	-	.	ID="RND-5_FAMILY-502";Tend="1517";Tstart="1355";shortTE="F";uid="9cf6c448-3e75-45f6-8dd7-752b5d595f0b"
JAAEEI010001176.1	RepeatMasker	LINE/Dong-R4	3571	4213	4705	-	.	ID="RND-1_FAMILY-689";Tend="1180";Tstart="542";shortTE="F";uid="c3530f1d-3807-471e-a162-7d21d6ea9bfe"
JAAEEI010001176.1	RepeatMasker	RC/Helitron	647	920	1392	-	.	ID="RND-5_FAMILY-688";Tend="1713";Tstart="1472";shortTE="F";uid="b912d9b6-d0ea-4b65-91b9-c19ee4bd8b75"
JAAEEI010027789.1	RepeatMasker	Unknown	33	214	850	-	.	ID="RND-1_FAMILY-49";Tend="1185";Tstart="952";shortTE="F";uid="7f340960-740e-4d78-a308-e78b3cf6f743"
JAAEEI010002778.1	RepeatMasker	Unknown	798	1489	5210	+	.	ID="RND-3_FAMILY-721";Tend="1739";Tstart="1028";shortTE="F";uid="c4a24cc7-5769-4ae4-a0bd-488f4f4aec89"
JAAEEI010002778.1	RepeatMasker	Unknown	2256	2515	554	+	.	ID="RND-6_FAMILY-9040";TEgroup="ctg_19774%7CRND-6_FAMILY-9040%7C1";Tend="1248";Tstart="1169";shortTE="T";uid="cc25620b-dc7f-44ab-bf64-1fd8aabdf3b8"
JAAEEI010002778.1	RepeatMasker	Unknown	1875	2260	1124	+	.	ID="RND-6_FAMILY-232";Tend="1651";Tstart="1056";shortTE="F";uid="335cadf7-b30b-425e-8b47-1ab091115885"
JAAEEI010002778.1	RepeatMasker	RC/Helitron	229	383	1363	-	.	ID="RND-1_FAMILY-197";Tend="2069";Tstart="1915";shortTE="F";uid="1cc35455-76ef-47ee-84a0-d13e5c1c6c76"
JAAEEI010027791.1	RepeatMasker	RC/Helitron	3	127	545	-	.	ID="RND-1_FAMILY-50";Tend="1032";Tstart="907";shortTE="F";uid="3cc8039d-0e2c-4e72-b8cf-f6bf5d008acc"
JAAEEI010027794.1	RepeatMasker	Unknown	60	174	754	+	.	ID="RND-6_FAMILY-6615";Tend="1018";Tstart="904";shortTE="F";uid="9d9a869b-bfbf-4616-a00d-da7366aa1bb0"
JAAEEI010011770.1	RepeatMasker	Unknown	1	147	892	-	.	ID="RND-6_FAMILY-8147";Tend="337";Tstart="234";shortTE="F";uid="0815309d-0dff-462d-aa09-8d7ee0b5cbb4"
JAAEEI010027796.1	RepeatMasker	Unknown	1	105	756	+	.	ID="RND-1_FAMILY-94";Tend="1524";Tstart="1422";shortTE="F";uid="c8250678-eaae-46e7-9c7c-bd12a263509c"
JAAEEI010027798.1	RepeatMasker	DNA/hAT-Tip100	42	170	991	-	.	ID="RND-1_FAMILY-217";Tend="974";Tstart="845";shortTE="F";uid="f38ffc0a-52a2-4e80-abfb-09de1406cc88"
JAAEEI010027799.1	RepeatMasker	Unknown	178	314	1051	-	.	ID="RND-6_FAMILY-7290";Tend="1368";Tstart="1231";shortTE="F";uid="17b491e3-13e5-460e-bd8f-f6a784c3fca0"
JAAEEI010002779.1	RepeatMasker	Unknown	192	301	750	+	.	ID="RND-1_FAMILY-414";Tend="1101";Tstart="991";shortTE="F";uid="44f7e810-1007-4b73-a12a-52f325b25dea"
JAAEEI010002779.1	RepeatMasker	Unknown	2086	2287	886	+	.	ID="RND-6_FAMILY-6615";Tend="1105";Tstart="903";shortTE="F";uid="a8f46f84-09f5-4d5e-b8ba-8d0729ca88ab"
JAAEEI010002779.1	RepeatMasker	LINE/Penelope	778	892	912	+	.	ID="RND-5_FAMILY-1586";Tend="1546";Tstart="1425";shortTE="F";uid="4317df65-bb76-4518-9551-71572f3b8b20"
JAAEEI010002779.1	RepeatMasker	RC/Helitron	427	779	2437	-	.	ID="RND-6_FAMILY-12178";TEgroup="ctg_19785%7CRND-6_FAMILY-12178%7C1";Tend="1506";Tstart="990";shortTE="F";uid="13d101c5-9d66-405f-96c0-6cb7050c4056"
JAAEEI010000277.1	RepeatMasker	SINE/tRNA-RTE	1776	1927	1060	+	.	ID="RND-4_FAMILY-384";Tend="973";Tstart="825";shortTE="F";uid="b499411e-94b5-42d0-b650-c5d5c94ac76f"
JAAEEI010000277.1	RepeatMasker	Unknown	1359	1498	445	+	.	ID="RND-4_FAMILY-1056";Tend="544";Tstart="400";shortTE="F";uid="7d590a53-8613-419f-9221-b2bd836fc093"
JAAEEI010000277.1	RepeatMasker	Unknown	37160	37272	677	+	.	ID="RND-6_FAMILY-7290";Tend="1292";Tstart="1163";shortTE="F";uid="00a844a2-67f5-404d-98c8-877efc7650b3"
JAAEEI010000277.1	RepeatMasker	Unknown	34863	35071	904	+	.	ID="RND-5_FAMILY-650";Tend="1752";Tstart="1527";shortTE="F";uid="3949502e-b977-46ee-a498-647fafa42627"
JAAEEI010000277.1	RepeatMasker	LINE/Penelope	30940	31064	869	+	.	ID="RND-1_FAMILY-447";Tend="835";Tstart="710";shortTE="F";uid="5477613c-0233-40ce-87ff-8d4e76ff9436"
JAAEEI010000277.1	RepeatMasker	DNA/TcMar-Tc1	20162	20289	528	+	.	ID="RND-6_FAMILY-4109";TEgroup="ctg_19786%7CRND-6_FAMILY-4109%7C1";Tend="809";Tstart="745";shortTE="T";uid="da226276-616e-4b31-8231-7d991a4537e5"
JAAEEI010000277.1	RepeatMasker	Unknown	27069	27198	505	+	.	ID="RND-1_FAMILY-154";Tend="1258";Tstart="1126";shortTE="F";uid="5c687dcb-172d-4297-8fc0-4d55f348049d"
JAAEEI010000277.1	RepeatMasker	Unknown	8836	9155	2560	+	.	ID="RND-5_FAMILY-215";Tend="1234";Tstart="906";shortTE="F";uid="d4a5df29-4156-4d89-9de8-6b7948d79859"
JAAEEI010000277.1	RepeatMasker	DNA/hAT-hATm	37640	38051	668	+	.	ID="RND-5_FAMILY-1446";TEgroup="ctg_19786%7CRND-5_FAMILY-1446%7C1";Tend="2423";Tstart="158";shortTE="T";uid="a3e83871-7623-4797-9f39-76b467333e0a"
JAAEEI010000277.1	RepeatMasker	Unknown	23291	23443	872	+	.	ID="RND-6_FAMILY-3656";Tend="1563";Tstart="1417";shortTE="F";uid="9d1725b7-2b5f-4535-819f-ed030353faef"
JAAEEI010000277.1	RepeatMasker	Unknown	5860	5994	425	+	.	ID="RND-3_FAMILY-316";Tend="1193";Tstart="1043";shortTE="F";uid="dd8636bf-a09b-4ffa-a206-d1cfb9e5a9cb"
JAAEEI010000277.1	RepeatMasker	DNA/TcMar-Tc1	41962	42765	3303	+	.	ID="MARINER-6_HSAL";TEgroup="ctg_19786%7CMARINER-6_HSAL%7C1";Tend="1239";Tstart="1";shortTE="F";uid="b34bcfdb-2bcf-4375-a808-c284b09b532f"
JAAEEI010000277.1	RepeatMasker	DNA/hAT-Tip100	25308	25507	1625	+	.	ID="RND-1_FAMILY-537";Tend="1241";Tstart="1039";shortTE="F";uid="65cd557a-2cf9-4bcb-bc26-971d3f7216eb"
JAAEEI010000277.1	RepeatMasker	DNA/hAT-Tip100	37252	37626	433	+	.	ID="RND-1_FAMILY-267";TEgroup="ctg_19786%7CRND-1_FAMILY-267%7C1";Tend="1371";Tstart="973";shortTE="T";uid="0393768e-4c0c-4ac5-80d8-fbb93476fe0f"
JAAEEI010000277.1	RepeatMasker	SINE/tRNA-RTE	23771	24054	1539	+	.	ID="RND-1_FAMILY-65";Tend="1128";Tstart="846";shortTE="F";uid="17d88e28-11db-4eba-bf7e-cddb2bf42228"
JAAEEI010000277.1	RepeatMasker	Unknown	26477	26653	1120	+	.	ID="RND-5_FAMILY-449";Tend="1167";Tstart="993";shortTE="F";uid="1e431a20-1f9b-4e26-af05-7c7811358f40"
JAAEEI010000277.1	RepeatMasker	Unknown	3349	3636	2209	+	.	ID="RND-6_FAMILY-7290";Tend="1432";Tstart="1152";shortTE="F";uid="ee25d44b-2d1d-4fba-8cb9-389d081fa546"
JAAEEI010000277.1	RepeatMasker	LINE/Penelope	24055	24175	560	+	.	ID="RND-6_FAMILY-236";Tend="131";Tstart="1";shortTE="F";uid="be832452-5aae-4406-ac95-d807ca0a6bc6"
JAAEEI010000277.1	RepeatMasker	Unknown	16468	16676	1275	+	.	ID="RND-1_FAMILY-49";Tend="1622";Tstart="1389";shortTE="F";uid="18524012-ae69-487d-9288-a5881bb8f10b"
JAAEEI010000277.1	RepeatMasker	Unknown	34333	34530	460	+	.	ID="RND-5_FAMILY-909";Tend="964";Tstart="764";shortTE="F";uid="93838786-07e7-4049-874b-451cacb9d631"
JAAEEI010000277.1	RepeatMasker	Unknown	35658	35847	1254	+	.	ID="RND-6_FAMILY-1527";Tend="1404";Tstart="1215";shortTE="F";uid="a7984f33-e106-44fc-ab61-fd9af8c45a26"
JAAEEI010000277.1	RepeatMasker	LINE/Penelope	19485	19642	551	+	.	ID="RND-1_FAMILY-923";TEgroup="ctg_19786%7CRND-1_FAMILY-923%7C1";Tend="1159";Tstart="1042";shortTE="T";uid="dabafeca-a664-43cb-a302-1f534d315643"
JAAEEI010000277.1	RepeatMasker	RC/Helitron	40542	40766	1167	+	.	ID="RND-4_FAMILY-2756";Tend="1364";Tstart="1101";shortTE="F";uid="e60eaab6-536b-4a7b-b0ff-d59d19baf2c5"
JAAEEI010000277.1	RepeatMasker	Unknown	2705	3006	2416	+	.	ID="RND-6_FAMILY-11719";Tend="1681";Tstart="1386";shortTE="F";uid="93491fbd-36be-4a19-ad99-e51dcebe857c"
JAAEEI010000277.1	RepeatMasker	Unknown	40228	40468	1878	+	.	ID="RND-1_FAMILY-494";Tend="1114";Tstart="879";shortTE="F";uid="1f22be70-71a9-4c3d-81d4-0ca5a6c2b04e"
JAAEEI010000277.1	RepeatMasker	LINE/R1-LOA	6856	7094	621	+	.	ID="RND-1_FAMILY-938";TEgroup="ctg_19786%7CRND-1_FAMILY-938%7C1";Tend="699";Tstart="620";shortTE="T";uid="0202a4ee-79d9-4fa5-b099-f9c196d2d6f2"
JAAEEI010000277.1	RepeatMasker	DNA/hAT-Charlie	30010	30610	1703	+	.	ID="RND-2_FAMILY-110";TEgroup="ctg_19786%7CRND-2_FAMILY-110%7C1";Tend="1327";Tstart="931";shortTE="F";uid="5582c1ff-1b97-4df4-a404-bbaabef90bcb"
JAAEEI010000277.1	RepeatMasker	Unknown	8230	8446	1479	+	.	ID="RND-1_FAMILY-66";Tend="1150";Tstart="935";shortTE="F";uid="fbb35415-3978-4ca1-adef-0a29a0467905"
JAAEEI010000277.1	RepeatMasker	Unknown	32600	33166	1806	+	.	ID="RND-5_FAMILY-1920";TEgroup="ctg_19786%7CRND-5_FAMILY-1920%7C1";Tend="1389";Tstart="572";shortTE="F";uid="4a507c55-4609-498d-8d08-9da028de0054"
JAAEEI010000277.1	RepeatMasker	Unknown	31281	31448	1216	+	.	ID="RND-5_FAMILY-806";Tend="1273";Tstart="1075";shortTE="F";uid="77a12432-24fd-41c3-8c52-9a3bb8963a6d"
JAAEEI010000277.1	RepeatMasker	DNA/TcMar-Tc1	971	1303	2341	+	.	ID="RND-6_FAMILY-4109";Tend="1096";Tstart="763";shortTE="F";uid="7928989d-a6f5-4d26-9cd6-83d1fdb80cc6"
JAAEEI010000277.1	RepeatMasker	LINE/RTE-BovB	12274	12439	497	+	.	ID="RND-6_FAMILY-2";Tend="963";Tstart="814";shortTE="F";uid="6807e0dc-b7df-470b-94a3-7bee25f5f6ef"
JAAEEI010000277.1	RepeatMasker	SINE/tRNA-RTE	38587	38917	2645	+	.	ID="RND-1_FAMILY-29";Tend="1135";Tstart="807";shortTE="F";uid="bfd5ba08-adfa-4499-bab3-9e46fc7c8ae1"
JAAEEI010000277.1	RepeatMasker	Unknown	19640	19990	2955	+	.	ID="RND-5_FAMILY-4241";Tend="1327";Tstart="983";shortTE="F";uid="2a11570c-46ad-4483-9a5a-9141e86fd8c6"
JAAEEI010000277.1	RepeatMasker	Unknown	25543	25758	1871	+	.	ID="RND-1_FAMILY-494";Tend="1115";Tstart="900";shortTE="F";uid="7a4333f4-bfa7-4136-86be-c59435126f95"
JAAEEI010000277.1	RepeatMasker	RC/Helitron	31870	32229	2309	-	.	ID="RND-6_FAMILY-6367";Tend="1286";Tstart="892";shortTE="F";uid="a91a857b-acc7-4ac6-b83c-b435acdd6f1e"
JAAEEI010000277.1	RepeatMasker	SINE/tRNA-RTE	21005	21115	439	-	.	ID="RND-6_FAMILY-1330";Tend="1117";Tstart="1005";shortTE="F";uid="cef9e1e5-ebb1-42f2-bf1f-53a8e457f88f"
JAAEEI010000277.1	RepeatMasker	LINE/RTE-BovB	12292	12591	2139	-	.	ID="RND-1_FAMILY-30";Tend="1122";Tstart="819";shortTE="F";uid="d97afc83-ae0e-4245-8d72-29f60a76923b"
JAAEEI010000277.1	RepeatMasker	DNA/hAT-Tip100	32230	32470	2208	-	.	ID="RND-4_FAMILY-2323";Tend="2360";Tstart="1809";shortTE="F";uid="d13d2d4b-b704-47f3-bd9e-9ad718e70cdd"
JAAEEI010000277.1	RepeatMasker	SINE/tRNA-RTE	10638	10757	525	-	.	ID="RND-6_FAMILY-11569";Tend="1076";Tstart="943";shortTE="F";uid="b10bdfa4-e4f0-4bed-9d87-ac1f5661e4c4"
JAAEEI010000277.1	RepeatMasker	Unknown	6071	6482	1655	-	.	ID="RND-1_FAMILY-137";Tend="1215";Tstart="801";shortTE="F";uid="a74ce347-d702-45fa-b32d-4df64eebd4af"
JAAEEI010000277.1	RepeatMasker	Unknown	27405	27663	1433	-	.	ID="RND-6_FAMILY-11410";Tend="1033";Tstart="798";shortTE="F";uid="68193e89-5c81-4509-b347-4bb9eaa1be6a"
JAAEEI010000277.1	RepeatMasker	Unknown	8816	8950	788	-	.	ID="RND-5_FAMILY-296";Tend="1791";Tstart="1643";shortTE="F";uid="114c2fb0-7967-40e6-becd-9462e30acdfa"
JAAEEI010000277.1	RepeatMasker	LINE/RTE-X	38048	38153	523	-	.	ID="RND-6_FAMILY-4628";Tend="1010";Tstart="905";shortTE="F";uid="a1c048dc-2bac-431c-9bff-a0e51150e42f"
JAAEEI010000277.1	RepeatMasker	Unknown	1513	1623	573	-	.	ID="RND-1_FAMILY-66";Tend="1039";Tstart="926";shortTE="F";uid="c96c1d20-e885-4203-9363-1bfcf86a7c34"
JAAEEI010000277.1	RepeatMasker	Unknown	42725	42973	1184	-	.	ID="RND-1_FAMILY-137";Tend="1231";Tstart="948";shortTE="F";uid="52b30fdb-b5e5-44c0-a7ac-9b540781e022"
JAAEEI010000277.1	RepeatMasker	LINE/Penelope	1927	2069	1048	-	.	ID="RND-1_FAMILY-829";Tend="1334";Tstart="1193";shortTE="F";uid="b8e0d7f5-5c50-400c-bf1f-e057e43742f2"
JAAEEI010000277.1	RepeatMasker	LINE/RTE-BovB	28509	28665	709	-	.	ID="RND-1_FAMILY-75";Tend="1816";Tstart="1605";shortTE="F";uid="b9f3fc54-57c6-45ef-884b-d5f34b3ac174"
JAAEEI010000277.1	RepeatMasker	SINE/tRNA-RTE	21240	21406	1044	-	.	ID="RND-6_FAMILY-11569";Tend="1111";Tstart="904";shortTE="F";uid="6da6b762-48bc-4b77-a33d-1ba59a07c025"
JAAEEI010000277.1	RepeatMasker	LINE/Penelope	2067	2213	1151	-	.	ID="RND-1_FAMILY-212";Tend="938";Tstart="782";shortTE="F";uid="b7d76d48-67a9-47ef-9e44-52d4eab5a5b3"
JAAEEI010000277.1	RepeatMasker	RC/Helitron	16939	17487	4176	-	.	ID="RND-6_FAMILY-707";Tend="1427";Tstart="872";shortTE="F";uid="3d9c2dc7-57d1-4541-aaae-c2487521b990"
JAAEEI010000277.1	RepeatMasker	Unknown	31063	31284	1761	-	.	ID="RND-1_FAMILY-152";Tend="1188";Tstart="963";shortTE="F";uid="06d081e6-5ff0-4c4a-889b-da269528cc3c"
JAAEEI010000277.1	RepeatMasker	Unknown	29685	30008	1696	-	.	ID="RND-3_FAMILY-316";Tend="1188";Tstart="844";shortTE="F";uid="a008e845-a7e2-460b-8cf8-4047456134c8"
JAAEEI010000277.1	RepeatMasker	Unknown	24050	24161	745	-	.	ID="RND-6_FAMILY-92";Tend="1469";Tstart="1350";shortTE="F";uid="feb3f700-2c17-43d6-8b88-3d7e4a0f4440"
JAAEEI010000277.1	RepeatMasker	Unknown	39070	39538	3780	-	.	ID="RND-6_FAMILY-1527";Tend="1373";Tstart="908";shortTE="F";uid="424c167f-1710-43f8-8b62-e9fd04292f97"
JAAEEI010000277.1	RepeatMasker	Unknown	29051	29439	2980	-	.	ID="RND-1_FAMILY-281";Tend="1341";Tstart="955";shortTE="F";uid="28457295-2c7b-4f42-8311-9f056ab23d1b"
JAAEEI010000277.1	RepeatMasker	DNA/hAT-Tip100	15458	16052	4117	-	.	ID="RND-5_FAMILY-682";TEgroup="ctg_19786%7CRND-5_FAMILY-682%7C1";Tend="1675";Tstart="919";shortTE="F";uid="a0aceb25-26f8-4b6d-883e-a1618f41f9f6"
JAAEEI010000277.1	RepeatMasker	DNA/TcMar-Tc1	38863	39070	966	-	.	ID="rnd-1_family-637";Tend="1319";Tstart="1135";shortTE="F";uid="8125b927-b153-4b07-9f96-0ac4cc6de608"
JAAEEI010000277.1	RepeatMasker	LINE/Penelope	21162	21265	492	-	.	ID="RND-1_FAMILY-172";Tend="1493";Tstart="1396";shortTE="F";uid="980fbe8c-e42b-440c-8ea7-2ad13bf7bd7e"
JAAEEI010000277.1	RepeatMasker	DNA/TcMar-Tc1	39540	39872	2359	-	.	ID="RND-1_FAMILY-637";Tend="1138";Tstart="806";shortTE="F";uid="8f247407-2eac-4902-99b4-df3ec47134ea"
JAAEEI010000277.1	RepeatMasker	Unknown	28364	28524	475	-	.	ID="RND-3_FAMILY-316";Tend="1216";Tstart="1054";shortTE="F";uid="98689203-af19-44d4-be63-682936935ff8"
JAAEEI010000277.1	RepeatMasker	SINE/tRNA-RTE	40790	40903	617	-	.	ID="RND-1_FAMILY-48";Tend="1013";Tstart="898";shortTE="F";uid="a31ccfdd-2265-47cc-af4f-a2fd0d0d2a50"
JAAEEI010000277.1	RepeatMasker	RC/Helitron	17484	18063	4190	-	.	ID="RND-1_FAMILY-31";Tend="1540";Tstart="924";shortTE="F";uid="0b0f492c-5b2f-48e9-b978-eabd14d92c33"
JAAEEI010000277.1	RepeatMasker	Unknown	39950	40051	627	-	.	ID="RND-4_FAMILY-30";Tend="1009";Tstart="910";shortTE="F";uid="52b71156-8194-49fb-a0b9-c35435693d83"
JAAEEI010000277.1	RepeatMasker	RC/Helitron	24838	25172	1471	-	.	ID="RND-6_FAMILY-8344";TEgroup="ctg_19786%7CRND-6_FAMILY-8344%7C1";Tend="1250";Tstart="506";shortTE="F";uid="e4873759-c2fe-4a8b-a6da-d65eca1181ab"
JAAEEI010000277.1	RepeatMasker	DNA/TcMar-Tc1	4109	4758	3609	-	.	ID="RND-5_FAMILY-1326";Tend="1415";Tstart="831";shortTE="F";uid="426a5487-22cb-440d-99ed-8f016d65c433"
JAAEEI010000277.1	RepeatMasker	RC/Helitron	27661	27911	1816	-	.	ID="RND-6_FAMILY-317";Tend="1155";Tstart="929";shortTE="F";uid="b3a73f3c-5bf7-4eb6-b3da-4d8a504f89a6"
JAAEEI010000277.1	RepeatMasker	Unknown	43294	43738	2664	-	.	ID="RND-6_FAMILY-3656";Tend="1560";Tstart="1058";shortTE="F";uid="6b49a802-e7eb-44cf-a28f-66d37c497b1a"
JAAEEI010000277.1	RepeatMasker	Unknown	43901	44517	4052	-	.	ID="RND-1_FAMILY-49";Tend="1620";Tstart="964";shortTE="F";uid="0a5c3d6c-1717-486a-a1b4-798358db0780"
JAAEEI010000277.1	RepeatMasker	RC/Helitron	34362	35045	5852	-	.	ID="RND-6_FAMILY-8344";Tend="1244";Tstart="560";shortTE="F";uid="08961333-7f7e-41aa-8526-ed1318a36a95"
JAAEEI010000277.1	RepeatMasker	DNA/TcMar-Tc1	36538	37125	4877	-	.	ID="RND-1_FAMILY-288";Tend="1691";Tstart="1094";shortTE="F";uid="19b887e5-801c-4688-be6e-9c8c19f6b68c"
JAAEEI010000277.1	RepeatMasker	Unknown	41135	41736	3615	-	.	ID="RND-1_FAMILY-716";Tend="1408";Tstart="872";shortTE="F";uid="e953ecf9-22a5-4ca1-a566-c1ff9f33b7e3"
JAAEEI010027804.1	RepeatMasker	Unknown	1	130	828	+	.	ID="RND-5_FAMILY-1650";Tend="1814";Tstart="1688";shortTE="F";uid="4b1d42ee-5f25-454e-a3ee-edb489f8dc96"
JAAEEI010027805.1	RepeatMasker	RC/Helitron	162	270	518	-	.	ID="RND-1_FAMILY-170";Tend="991";Tstart="882";shortTE="F";uid="a7008f2e-6526-4118-92cf-609807a15fbc"
JAAEEI010027805.1	RepeatMasker	DNA/TcMar-Tc1	1	161	1324	-	.	ID="RND-5_FAMILY-701";Tend="1196";Tstart="1036";shortTE="F";uid="01e7d828-ad54-4c39-9197-a179e380f79b"
JAAEEI010027806.1	RepeatMasker	Unknown	1	190	1215	+	.	ID="RND-1_FAMILY-470";Tend="1587";Tstart="1344";shortTE="F";uid="b238aec8-cd35-4f3f-bb2e-07659f64ab0d"
JAAEEI010027809.1	RepeatMasker	Unknown	2	129	977	+	.	ID="RND-1_FAMILY-221";Tend="1204";Tstart="1071";shortTE="F";uid="b204f974-fc27-4859-8cf4-9fa5dc5b89b5"
JAAEEI010027809.1	RepeatMasker	Unknown	161	266	470	-	.	ID="RND-1_FAMILY-156";Tend="1187";Tstart="1074";shortTE="F";uid="87814e47-22f2-4116-a456-99070131296d"
JAAEEI010002780.1	RepeatMasker	LINE/CR1	421	587	821	+	.	ID="RND-5_FAMILY-1493";Tend="965";Tstart="780";shortTE="F";uid="b9d9f20a-8260-49a7-9726-f4627fdc3f4c"
JAAEEI010002780.1	RepeatMasker	Unknown	1926	2532	1579	+	.	ID="RND-6_FAMILY-29";Tend="1746";Tstart="1143";shortTE="F";uid="b47a95c7-86f3-46b4-ba02-26d0e63802ce"
JAAEEI010002780.1	RepeatMasker	DNA/hAT-Tip100	280	402	443	+	.	ID="RND-5_FAMILY-97";Tend="1666";Tstart="1537";shortTE="F";uid="6d85a726-1196-4e30-8c58-aa5b964247a5"
JAAEEI010002780.1	RepeatMasker	DNA/TcMar-Tc1	928	1492	3617	+	.	ID="RND-1_FAMILY-873";Tend="1807";Tstart="1264";shortTE="F";uid="c38ed9ee-c3f1-4aca-a437-3e8ffdfc8f88"
JAAEEI010002780.1	RepeatMasker	LINE/I-Jockey	2	256	1663	-	.	ID="RND-6_FAMILY-2441";Tend="1311";Tstart="1061";shortTE="F";uid="32e10017-eb96-4ee8-911f-236bb5eb3985"
JAAEEI010027810.1	RepeatMasker	LINE/L2	55	217	1183	-	.	ID="RND-5_FAMILY-190";Tend="1633";Tstart="1479";shortTE="F";uid="26456705-9030-4704-be17-990125f453af"
JAAEEI010010168.1	RepeatMasker	Unknown	740	870	758	+	.	ID="RND-6_FAMILY-4632";Tend="2193";Tstart="2061";shortTE="F";uid="711e1d1b-82bf-477b-b1ec-6bac0d1040a5"
JAAEEI010010168.1	RepeatMasker	RC/Helitron	1	307	2163	+	.	ID="RND-1_FAMILY-6";Tend="2008";Tstart="1718";shortTE="F";uid="c97d889e-6985-435d-b7c8-e40d9fa5d941"
JAAEEI010010168.1	RepeatMasker	RC/Helitron	303	640	1928	-	.	ID="RND-1_FAMILY-193";Tend="1004";Tstart="667";shortTE="F";uid="439ae38f-16ae-4393-91be-dbf5625e4e27"
JAAEEI010011772.1	RepeatMasker	Unknown	391	600	1427	+	.	ID="RND-4_FAMILY-209";Tend="1472";Tstart="1262";shortTE="F";uid="53955b1c-c00d-48e0-99bd-59fbf03f995c"
JAAEEI010011772.1	RepeatMasker	DNA/hAT-Tip100	277	389	707	+	.	ID="RND-1_FAMILY-209";Tend="978";Tstart="877";shortTE="F";uid="d37a964c-f212-4c40-bddd-cd90caf8556c"
JAAEEI010011772.1	RepeatMasker	LINE/RTE-BovB	1	106	625	-	.	ID="RND-4_FAMILY-543";Tend="1282";Tstart="1191";shortTE="F";uid="c82cff45-edd4-45c1-8741-6e71811a6ef4"
JAAEEI010011772.1	RepeatMasker	Unknown	602	712	404	-	.	ID="RND-1_FAMILY-256";Tend="1250";Tstart="1129";shortTE="F";uid="fc2a42cc-6fb9-4308-b338-2d1836472855"
JAAEEI010027812.1	RepeatMasker	DNA/P	7	120	708	+	.	ID="RND-5_FAMILY-2630";Tend="1883";Tstart="1770";shortTE="F";uid="8830873b-0026-4084-a5e8-b647bce4ce00"
JAAEEI010027818.1	RepeatMasker	DNA/TcMar-Tc1	1	108	534	-	.	ID="RND-1_FAMILY-409";Tend="477";Tstart="377";shortTE="F";uid="369ee139-9f2b-4d1c-9696-921372b60934"
JAAEEI010002781.1	RepeatMasker	Unknown	2148	2298	473	+	.	ID="RND-6_FAMILY-11280";Tend="753";Tstart="598";shortTE="F";uid="a5ff4ad8-abf2-41fa-b173-c40d96591176"
JAAEEI010027820.1	RepeatMasker	DNA/hAT-Tip100	1	156	847	-	.	ID="RND-1_FAMILY-461";Tend="939";Tstart="795";shortTE="F";uid="004b6761-56fb-49a9-8bd1-321445f9e941"
JAAEEI010027820.1	RepeatMasker	DNA/hAT	187	321	1130	-	.	ID="RND-1_FAMILY-436";Tend="1629";Tstart="1495";shortTE="F";uid="ea1cf156-a91b-45ae-8b7b-9f91be0d7007"
JAAEEI010011773.1	RepeatMasker	LINE/CR1	1	118	669	+	.	ID="RND-5_FAMILY-3442";Tend="1629";Tstart="1512";shortTE="F";uid="44ec392b-08b2-45c8-85a0-dbb59ed5cb51"
JAAEEI010011773.1	RepeatMasker	Unknown	571	782	1385	-	.	ID="RND-5_FAMILY-1590";Tend="1635";Tstart="1298";shortTE="F";uid="04503185-32d8-47e5-8f33-5687dbdc4e27"
JAAEEI010011773.1	RepeatMasker	Unknown	120	350	1713	-	.	ID="RND-1_FAMILY-494";Tend="1114";Tstart="900";shortTE="F";uid="56a2e826-8f3a-4f77-b842-e0b8aee8c84b"
JAAEEI010027824.1	RepeatMasker	DNA/hAT-Tip100	174	321	813	+	.	ID="RND-1_FAMILY-209";Tend="1006";Tstart="876";shortTE="F";uid="118f0cb7-0a51-49cc-808d-c50b75649e59"
JAAEEI010027824.1	RepeatMasker	Unknown	18	173	690	+	.	ID="RND-6_FAMILY-713";Tend="1002";Tstart="847";shortTE="F";uid="6de82505-7592-4a9e-8415-59a476ad4833"
JAAEEI010027825.1	RepeatMasker	RC/Helitron	1	136	1112	+	.	ID="RND-5_FAMILY-470";Tend="1659";Tstart="1523";shortTE="F";uid="c79dc2cf-efb5-408a-b319-17c925333b17"
JAAEEI010027825.1	RepeatMasker	Unknown	163	312	620	-	.	ID="RND-6_FAMILY-2288";Tend="636";Tstart="482";shortTE="F";uid="79c499da-668a-4dae-82d6-474f64e6a7ee"
JAAEEI010027828.1	RepeatMasker	Unknown	170	271	699	+	.	ID="RND-6_FAMILY-7290";Tend="1133";Tstart="1031";shortTE="F";uid="d405148d-c0fd-4dfd-afb3-b6b186aba282"
JAAEEI010027829.1	RepeatMasker	Unknown	85	275	815	-	.	ID="RND-2_FAMILY-22";Tend="1136";Tstart="930";shortTE="F";uid="bd1f16d0-c7b8-4e90-b5c9-9dac525d15ea"
JAAEEI010002782.1	RepeatMasker	Unknown	511	736	1091	+	.	ID="RND-6_FAMILY-2064";Tend="1185";Tstart="959";shortTE="F";uid="052e4823-52fc-4eaf-93cd-03eb659bd03a"
JAAEEI010002782.1	RepeatMasker	Satellite	1018	1155	487	+	.	ID="RND-6_FAMILY-5508";Tend="1574";Tstart="1405";shortTE="F";uid="cdfa21e3-3c48-49f7-97fc-23a650182a28"
JAAEEI010002782.1	RepeatMasker	RC/Helitron	8	146	1107	-	.	ID="RND-1_FAMILY-694";Tend="1068";Tstart="924";shortTE="F";uid="35c21671-a375-476d-95f6-89522067bf0f"
JAAEEI010002782.1	RepeatMasker	LINE/Penelope	479	602	483	-	.	ID="RND-6_FAMILY-1295";Tend="1585";Tstart="1468";shortTE="F";uid="018f3a89-13b6-4138-92ba-98d539717259"
JAAEEI010002782.1	RepeatMasker	LINE/RTE-BovB	760	1011	1247	-	.	ID="RND-6_FAMILY-380";Tend="1197";Tstart="941";shortTE="F";uid="b07c13e2-074b-421f-aa86-cad33d3ff614"
JAAEEI010002782.1	RepeatMasker	Unknown	1013	1133	565	-	.	ID="RND-6_FAMILY-7290";Tend="1370";Tstart="1244";shortTE="F";uid="f9ab7a93-a551-4a9f-9898-f7becb1e141e"
JAAEEI010002782.1	RepeatMasker	DNA/TcMar-Tc1	1290	1514	446	-	.	ID="RND-6_FAMILY-1851";TEgroup="ctg_19819%7CRND-6_FAMILY-1851%7C1";Tend="1098";Tstart="927";shortTE="T";uid="bb0c1220-3c42-400f-bc78-d0cbca88673d"
JAAEEI010011774.1	RepeatMasker	DNA/TcMar-Tc1	1	265	2174	+	.	ID="RND-4_FAMILY-1141";Tend="887";Tstart="623";shortTE="F";uid="eb475043-06bc-4767-b617-e0f823d981ba"
JAAEEI010011774.1	RepeatMasker	DNA/TcMar-Mariner	411	786	2066	+	.	ID="RND-1_FAMILY-346";Tend="1763";Tstart="1378";shortTE="F";uid="6a3f4a31-0891-4070-9cc1-48e6c2e5a3fa"
JAAEEI010011774.1	RepeatMasker	DNA/TcMar-Tc1	405	712	2311	-	.	ID="RND-6_FAMILY-8143";Tend="1118";Tstart="803";shortTE="F";uid="e686680f-3207-4d73-8eaf-8c2e88c5fdb6"
JAAEEI010027830.1	RepeatMasker	Unknown	170	313	531	+	.	ID="RND-1_FAMILY-463";Tend="1079";Tstart="945";shortTE="F";uid="254b9bf1-239e-4ea8-9bd6-1f1d14484b24"
JAAEEI010027834.1	RepeatMasker	DNA/hAT-Blackjack	1	107	829	+	.	ID="RND-1_FAMILY-696";Tend="1106";Tstart="1008";shortTE="F";uid="eaac14ee-9519-4fcb-9117-f40d02182969"
JAAEEI010011775.1	RepeatMasker	LINE/Penelope	610	798	1560	-	.	ID="RND-5_FAMILY-2116";Tend="1427";Tstart="1239";shortTE="F";uid="36f5ba2c-d3b1-4027-9140-b4a723acd705"
JAAEEI010002783.1	RepeatMasker	LINE/RTE-BovB	880	1273	530	-	.	ID="RTE-20_LMI";Tend="2938";Tstart="2539";shortTE="F";uid="9f01b86e-0529-40c2-bd3a-681f601d98e4"
JAAEEI010002783.1	RepeatMasker	RC/Helitron	2483	2688	1461	-	.	ID="RND-1_FAMILY-6";Tend="1993";Tstart="1760";shortTE="F";uid="8c959cfa-58d1-47bf-8358-110f2215a0d0"
JAAEEI010027840.1	RepeatMasker	LINE/L2	5	211	1454	+	.	ID="RND-6_FAMILY-1324";Tend="253";Tstart="53";shortTE="F";uid="cc0d1b8b-5822-42c6-9b52-eb55b28bfc22"
JAAEEI010027840.1	RepeatMasker	RC/Helitron	211	320	520	-	.	ID="RND-6_FAMILY-12178";Tend="1507";Tstart="1423";shortTE="F";uid="444f94bf-3c52-4fd6-825e-a86144e13bbf"
JAAEEI010027847.1	RepeatMasker	Unknown	188	313	867	-	.	ID="RND-1_FAMILY-86";Tend="1201";Tstart="1071";shortTE="F";uid="9f5e1e45-58d8-42bc-8f8f-a0bd473817f6"
JAAEEI010027848.1	RepeatMasker	LINE/RTE-BovB	11	148	761	-	.	ID="RND-5_FAMILY-1885";Tend="1051";Tstart="911";shortTE="F";uid="f9b04720-6721-4b11-b4cc-66a30c9d81ca"
JAAEEI010002784.1	RepeatMasker	DNA/hAT-Tip100	1831	2258	1193	+	.	ID="rnd-5_family-697";Tend="1118";Tstart="813";shortTE="F";uid="680de847-e45a-4518-b576-d39823d2c0df"
JAAEEI010002784.1	RepeatMasker	SINE/5S	1201	1473	2321	+	.	ID="RND-6_FAMILY-4694";Tend="1163";Tstart="890";shortTE="F";uid="85a29ee2-a91b-48d9-aada-5a2137b5847b"
JAAEEI010002784.1	RepeatMasker	Satellite	1226	1506	1523	-	.	ID="RND-6_FAMILY-5508";Tend="1593";Tstart="1315";shortTE="F";uid="940d5a60-18ba-47b2-ad46-d70646533fad"
JAAEEI010027850.1	RepeatMasker	DNA/MULE-MuDR	195	313	909	+	.	ID="RND-1_FAMILY-161";Tend="1057";Tstart="939";shortTE="F";uid="a668f999-14eb-456c-a631-e33b10e71943"
JAAEEI010027854.1	RepeatMasker	Unknown	112	220	401	+	.	ID="RND-6_FAMILY-8794";Tend="951";Tstart="866";shortTE="F";uid="d59524c4-0026-4be2-8afe-adf9016bcfd7"
JAAEEI010027854.1	RepeatMasker	LINE/I-Jockey	214	318	781	+	.	ID="RND-6_FAMILY-2155";Tend="2075";Tstart="1958";shortTE="F";uid="9d185b79-bd9b-435c-831e-5dc4a02c5c51"
JAAEEI010027856.1	RepeatMasker	Unknown	185	309	909	+	.	ID="RND-5_FAMILY-2268";Tend="1021";Tstart="842";shortTE="F";uid="6a22bd86-08e1-4452-874d-5539494176f4"
JAAEEI010027857.1	RepeatMasker	RC/Helitron	96	307	512	+	.	ID="RND-1_FAMILY-234";Tend="2223";Tstart="1942";shortTE="F";uid="f8256de8-b523-4347-8dad-a9c6a3315a64"
JAAEEI010027859.1	RepeatMasker	RC/Helitron	189	313	1074	+	.	ID="RND-1_FAMILY-761";Tend="1097";Tstart="972";shortTE="F";uid="2788d33c-9c4e-48da-af1c-5a28c564e0e1"
JAAEEI010027859.1	RepeatMasker	Unknown	25	199	493	-	.	ID="RND-6_FAMILY-713";Tend="929";Tstart="714";shortTE="F";uid="dfe5c245-aa52-41a4-8148-91db8ca686ea"
JAAEEI010002785.1	RepeatMasker	RC/Helitron	1619	1765	1058	+	.	ID="RND-1_FAMILY-31";Tend="1551";Tstart="1401";shortTE="F";uid="98469f0e-bb34-4517-80f1-c9d47c56710c"
JAAEEI010002785.1	RepeatMasker	Unknown	1032	1152	586	+	.	ID="RND-1_FAMILY-256";Tend="1253";Tstart="1133";shortTE="F";uid="08c9b206-c1d9-456c-9b8a-55005eb0ea47"
JAAEEI010002785.1	RepeatMasker	Unknown	2007	2688	4283	-	.	ID="RND-5_FAMILY-1001";Tend="1410";Tstart="587";shortTE="F";uid="7e9013f9-faa3-4542-8db6-a235679d398b"
JAAEEI010002785.1	RepeatMasker	DNA/TcMar-Tc1	1491	1622	925	-	.	ID="RND-5_FAMILY-2403";Tend="1846";Tstart="1716";shortTE="F";uid="0d230b9f-6987-4b18-99b6-843ec8ef0c65"
JAAEEI010002785.1	RepeatMasker	DNA/hAT-Tip100	894	1149	568	-	.	ID="RND-3_FAMILY-262";Tend="1042";Tstart="813";shortTE="F";uid="c5441f4b-38cb-443c-b1bd-aa232d0fb0be"
JAAEEI010002785.1	RepeatMasker	RC/Helitron	1759	1986	1774	-	.	ID="RND-1_FAMILY-193";Tend="1088";Tstart="849";shortTE="F";uid="54425540-330a-4ddf-9def-1305c2dc1966"
JAAEEI010027860.1	RepeatMasker	Unknown	1	306	482	-	.	ID="RND-1_FAMILY-221";Tend="1340";Tstart="1207";shortTE="F";uid="6f6ef378-17a8-4fd3-a3a5-36f8980015f1"
JAAEEI010011778.1	RepeatMasker	DNA/TcMar-Tc1	350	479	735	-	.	ID="RND-5_FAMILY-701";Tend="1423";Tstart="1300";shortTE="F";uid="2c92e33e-7d25-47ff-a8f8-c98ac4b872ca"
JAAEEI010027867.1	RepeatMasker	Unknown	18	165	792	+	.	ID="RND-6_FAMILY-5252";Tend="987";Tstart="823";shortTE="F";uid="32becc72-665c-491c-a494-a926a461d3ee"
JAAEEI010027867.1	RepeatMasker	RC/Helitron	184	312	775	-	.	ID="RND-6_FAMILY-4124";Tend="1662";Tstart="1532";shortTE="F";uid="00866f6e-be54-4ab9-a738-3e125f41265b"
JAAEEI010027868.1	RepeatMasker	LINE/L2	204	344	1102	+	.	ID="RND-1_FAMILY-434";Tend="1009";Tstart="867";shortTE="F";uid="2419317a-5ccd-4cdd-b88a-f45a27bd43d3"
JAAEEI010027868.1	RepeatMasker	RC/Helitron	1	205	1156	+	.	ID="RND-6_FAMILY-12178";Tend="1508";Tstart="1343";shortTE="F";uid="abb34d25-c7ae-4a17-8d23-42576448bc02"
JAAEEI010027869.1	RepeatMasker	RC/Helitron	1	155	673	+	.	ID="RND-6_FAMILY-3129";Tend="2745";Tstart="2555";shortTE="F";uid="550b857d-698f-4429-b2f6-ccfa159ece00"
JAAEEI010002786.1	RepeatMasker	RC/Helitron	47	316	1612	+	.	ID="RND-4_FAMILY-269";Tend="1119";Tstart="850";shortTE="F";uid="1a598148-5948-4231-9a1d-9c839de59803"
JAAEEI010002786.1	RepeatMasker	Unknown	305	871	3778	-	.	ID="RND-1_FAMILY-41";Tend="1581";Tstart="931";shortTE="F";uid="aa363f39-cd9a-4c5f-9fa1-e2830257e3e0"
JAAEEI010027870.1	RepeatMasker	RC/Helitron	166	312	630	+	.	ID="RND-4_FAMILY-2756";Tend="1078";Tstart="920";shortTE="F";uid="1f4dd3e4-5c7b-4d5e-ba60-16e997876725"
JAAEEI010027872.1	RepeatMasker	SINE/tRNA-RTE	182	313	602	+	.	ID="RND-4_FAMILY-632";Tend="1002";Tstart="870";shortTE="F";uid="77354d50-92fc-4060-b702-7b1b78fec9ee"
JAAEEI010027874.1	RepeatMasker	Unknown	148	278	856	-	.	ID="RND-6_FAMILY-8178";Tend="1283";Tstart="1150";shortTE="F";uid="84cdfac3-ad3b-4a4e-8d29-3135fc1ef5f8"
JAAEEI010027875.1	RepeatMasker	DNA/hAT-Charlie	144	314	943	-	.	ID="RND-2_FAMILY-110";Tend="1326";Tstart="1122";shortTE="F";uid="a3f9a228-5936-41db-a0d2-f850675cc477"
JAAEEI010011779.1	RepeatMasker	Unknown	1	255	2014	-	.	ID="RND-1_FAMILY-115";Tend="1164";Tstart="901";shortTE="F";uid="2df7a739-5f0b-43ea-95f9-15a40ab451f6"
JAAEEI010011779.1	RepeatMasker	LINE/RTE-BovB	246	355	637	-	.	ID="RND-5_FAMILY-1885";Tend="1193";Tstart="1081";shortTE="F";uid="616ecd50-cdb9-4140-93a5-929372fcf3ea"
JAAEEI010027876.1	RepeatMasker	Satellite	3	159	876	-	.	ID="RND-5_FAMILY-2656";Tend="168";Tstart="1";shortTE="F";uid="40a32361-2ca3-4bd7-adce-5162b3cd5c94"
JAAEEI010027878.1	RepeatMasker	LINE/I-Jockey	129	312	692	+	.	ID="RND-6_FAMILY-3093";Tend="1740";Tstart="1557";shortTE="F";uid="0deeb9f4-7f75-4b0e-9943-e07385182df1"
JAAEEI010027878.1	RepeatMasker	LINE/I-Jockey	179	313	860	-	.	ID="RND-6_FAMILY-11818";Tend="951";Tstart="837";shortTE="F";uid="8c869831-88c4-4dd4-9e99-e48f7fd35d4e"
JAAEEI010027878.1	RepeatMasker	LINE/R1-LOA	1	132	1165	-	.	ID="RND-4_FAMILY-377";Tend="543";Tstart="412";shortTE="F";uid="82e34b20-8283-4099-9793-311f114aa438"
JAAEEI010002787.1	RepeatMasker	DNA/hAT-Tip100	3129	3287	785	+	.	ID="RND-5_FAMILY-3574";Tend="1415";Tstart="1261";shortTE="F";uid="f37c06ea-b684-41f0-ae62-6d9056d23794"
JAAEEI010002787.1	RepeatMasker	Unknown	2577	3133	3971	+	.	ID="RND-4_FAMILY-642";Tend="1436";Tstart="864";shortTE="F";uid="7ebfbc11-5c32-4d7f-bcd7-75e49aeaf44a"
JAAEEI010002787.1	RepeatMasker	RC/Helitron	696	923	612	+	.	ID="RND-6_FAMILY-4124";Tend="1403";Tstart="1168";shortTE="F";uid="101d590c-17b9-4394-b1f9-e243076e1fd5"
JAAEEI010002787.1	RepeatMasker	Unknown	1260	1407	1186	+	.	ID="RND-1_FAMILY-494";Tend="1027";Tstart="879";shortTE="F";uid="b0e49fbe-a9fe-4de9-8dd5-d67b7ea109ce"
JAAEEI010002787.1	RepeatMasker	Unknown	1405	1639	739	+	.	ID="RND-1_FAMILY-1067";Tend="3116";Tstart="2859";shortTE="F";uid="522df254-1aa7-46f4-ba49-c4de4d901e05"
JAAEEI010002787.1	RepeatMasker	Unknown	992	1113	547	-	.	ID="RND-1_FAMILY-279";Tend="955";Tstart="831";shortTE="F";uid="41ece657-5dfb-4758-ac03-db74e4cfdf2a"
JAAEEI010002787.1	RepeatMasker	DNA/TcMar-Mariner	2005	2212	1174	-	.	ID="RND-1_FAMILY-380";TEgroup="ctg_19874%7CRND-1_FAMILY-380%7C1";Tend="1332";Tstart="1198";shortTE="F";uid="e4985c03-2aca-46f9-98e3-80365cff6eea"
JAAEEI010027881.1	RepeatMasker	Unknown	31	313	757	+	.	ID="RND-5_FAMILY-806";TEgroup="ctg_19876%7CRND-5_FAMILY-806%7C1";Tend="997";Tstart="914";shortTE="T";uid="77ae4cdb-3dcb-402b-b714-00dd3c91418e"
JAAEEI010001177.1	RepeatMasker	Unknown	28045	28179	1039	+	.	ID="RND-6_FAMILY-7290";Tend="1024";Tstart="891";shortTE="F";uid="c0fa3330-a72c-4e69-a58f-44ea13cf51c9"
JAAEEI010001177.1	RepeatMasker	SINE/tRNA-RTE	56619	56936	2815	+	.	ID="RND-4_FAMILY-384";Tend="1178";Tstart="861";shortTE="F";uid="9d58fb72-6e78-4e82-8c44-14d21122ae07"
JAAEEI010001177.1	RepeatMasker	Unknown	6683	7097	1048	+	.	ID="RND-4_FAMILY-560";Tend="1901";Tstart="1374";shortTE="F";uid="4b7168c3-0d8f-4853-81c0-ba856409f94b"
JAAEEI010001177.1	RepeatMasker	Unknown	51063	51741	5268	+	.	ID="RND-6_FAMILY-87";Tend="1639";Tstart="956";shortTE="F";uid="022e1b5c-4d65-4db6-9576-21cbe32aa63e"
JAAEEI010001177.1	RepeatMasker	LINE/RTE-BovB	79796	79962	904	+	.	ID="RND-5_FAMILY-1885";Tend="1218";Tstart="1057";shortTE="F";uid="e3bad5f4-81dd-46e0-81ad-985c9b59eedb"
JAAEEI010001177.1	RepeatMasker	LINE/Penelope	31590	31806	1151	+	.	ID="RND-1_FAMILY-207";TEgroup="ctg_1988%7CRND-1_FAMILY-207%7C1";Tend="1037";Tstart="883";shortTE="F";uid="449ec8f5-6f00-4aa1-8a97-d26368685d32"
JAAEEI010001177.1	RepeatMasker	Unknown	19168	19386	1490	+	.	ID="RND-1_FAMILY-485";Tend="1674";Tstart="1456";shortTE="F";uid="72056c4d-1604-4b07-b6c1-6ea3e1294040"
JAAEEI010001177.1	RepeatMasker	RC/Helitron	55878	56085	1592	+	.	ID="RND-6_FAMILY-12178";Tend="1508";Tstart="1305";shortTE="F";uid="80b8f9e5-25f5-40cd-8f00-3d5b5d54b545"
JAAEEI010001177.1	RepeatMasker	RC/Helitron	67123	67385	1997	+	.	ID="RND-4_FAMILY-269";Tend="1075";Tstart="810";shortTE="F";uid="b8da9b56-a4d4-4bea-a842-c9f4383e837a"
JAAEEI010001177.1	RepeatMasker	Unknown	81154	81628	2045	+	.	ID="RND-6_FAMILY-7290";Tend="1368";Tstart="891";shortTE="F";uid="697b1b27-bb13-4930-9e07-39ae0a987bc0"
JAAEEI010001177.1	RepeatMasker	DNA/hAT-Tip100	55094	55270	1302	+	.	ID="RND-1_FAMILY-585";Tend="1016";Tstart="842";shortTE="F";uid="779114da-fee3-446e-8f3a-dfc066afc633"
JAAEEI010001177.1	RepeatMasker	DNA/hAT-Charlie	4639	5145	2268	+	.	ID="RND-2_FAMILY-110";TEgroup="ctg_1988%7CRND-2_FAMILY-110%7C1";Tend="1328";Tstart="930";shortTE="F";uid="f852c23a-8c74-4ea6-b773-04b623eb9318"
JAAEEI010001177.1	RepeatMasker	Unknown	65784	66199	2966	+	.	ID="RND-1_FAMILY-152";Tend="1386";Tstart="967";shortTE="F";uid="abbf2b2b-8f7b-40ca-8b5a-97b52ff29a5c"
JAAEEI010001177.1	RepeatMasker	Unknown	25761	25881	1042	+	.	ID="RND-5_FAMILY-296";Tend="1766";Tstart="1645";shortTE="F";uid="0b25a32a-0098-4ea1-86fb-1b9bbbe25aa4"
JAAEEI010001177.1	RepeatMasker	DNA/Ginger-2	58027	58740	3374	+	.	ID="RND-1_FAMILY-774";Tend="1614";Tstart="927";shortTE="F";uid="c4fd7297-8a4d-4b55-9c80-026156d395f2"
JAAEEI010001177.1	RepeatMasker	Unknown	64377	64530	547	+	.	ID="RND-3_FAMILY-254";Tend="1126";Tstart="903";shortTE="F";uid="c25cc74e-d2ca-43d2-be85-ca38bd6b6b37"
JAAEEI010001177.1	RepeatMasker	RC/Helitron	65300	65756	2825	+	.	ID="RND-6_FAMILY-707";Tend="1462";Tstart="969";shortTE="F";uid="d54b0c44-e622-4c2a-8a1e-fbb662dcdb28"
JAAEEI010001177.1	RepeatMasker	Unknown	58986	59244	1788	+	.	ID="RND-6_FAMILY-8794";Tend="1112";Tstart="878";shortTE="F";uid="2551d172-af94-45c1-b220-3727f5fe9fc4"
JAAEEI010001177.1	RepeatMasker	DNA/TcMar-Tc1	46020	46261	808	+	.	ID="rnd-1_family-339";TEgroup="ctg_1988%7Crnd-1_family-339%7C1";Tend="2481";Tstart="2193";shortTE="F";uid="f4534aa0-5402-48b6-80cf-2567d8b8db65"
JAAEEI010001177.1	RepeatMasker	RC/Helitron	83839	83991	410	+	.	ID="RND-6_FAMILY-20544";TEgroup="ctg_1988%7CRND-6_FAMILY-20544%7C1";Tend="1344";Tstart="1180";shortTE="T";uid="e09a7ef3-c2c5-40d9-8aaa-edaa9b380d18"
JAAEEI010001177.1	RepeatMasker	RC/Helitron	18078	18280	1775	+	.	ID="RND-6_FAMILY-12178";Tend="1509";Tstart="1306";shortTE="F";uid="46b6a0e0-bcfa-4872-87ac-06ecabb548af"
JAAEEI010001177.1	RepeatMasker	Unknown	13520	13831	404	+	.	ID="RND-5_FAMILY-1523";TEgroup="ctg_1988%7CRND-5_FAMILY-1523%7C1";Tend="1017";Tstart="935";shortTE="T";uid="95632b2e-e26b-42ea-afa7-09c14fd5abec"
JAAEEI010001177.1	RepeatMasker	SINE/tRNA-RTE	25905	26226	2432	+	.	ID="RND-4_FAMILY-632";Tend="1107";Tstart="790";shortTE="F";uid="88df6e57-3e17-423f-b0bf-08cd91ff42f2"
JAAEEI010001177.1	RepeatMasker	DNA/TcMar-Tc1	90041	90804	5312	+	.	ID="RND-5_FAMILY-701";Tend="1759";Tstart="987";shortTE="F";uid="a4224778-9e06-4f95-96bc-e89d03993448"
JAAEEI010001177.1	RepeatMasker	Unknown	53101	53782	5056	+	.	ID="RND-1_FAMILY-102";Tend="1634";Tstart="958";shortTE="F";uid="8e78b9c2-5975-4966-a06e-65754ba6666a"
JAAEEI010001177.1	RepeatMasker	RC/Helitron	86681	87090	2892	+	.	ID="RND-1_FAMILY-193";Tend="1995";Tstart="1623";shortTE="F";uid="6f1512b3-944e-4405-9ff0-1599b132ac99"
JAAEEI010001177.1	RepeatMasker	LINE/RTE-BovB	85674	85883	1293	+	.	ID="RND-5_FAMILY-1885";Tend="1218";Tstart="1006";shortTE="F";uid="b89de63f-e453-4873-988b-dfb759176f8d"
JAAEEI010001177.1	RepeatMasker	DNA/hAT-hATx	74461	75227	5096	+	.	ID="RND-1_FAMILY-405";Tend="1762";Tstart="982";shortTE="F";uid="c718a75f-d830-4527-890e-d982f1e5344f"
JAAEEI010001177.1	RepeatMasker	Unknown	33491	33613	545	+	.	ID="RND-1_FAMILY-441";TEgroup="ctg_1988%7CRND-1_FAMILY-441%7C1";Tend="1012";Tstart="948";shortTE="T";uid="f5058a08-a1b1-486c-82a2-7a46fe90d95a"
JAAEEI010001177.1	RepeatMasker	Unknown	46645	46841	1766	+	.	ID="RND-5_FAMILY-2268";Tend="1040";Tstart="844";shortTE="F";uid="b8e6f9ce-0c23-4558-96da-7a1e298aa5fa"
JAAEEI010001177.1	RepeatMasker	Unknown	68301	68732	3380	+	.	ID="RND-1_FAMILY-121";Tend="1576";Tstart="1146";shortTE="F";uid="2e4d0763-5de9-4afc-b9a0-d4d349053038"
JAAEEI010001177.1	RepeatMasker	Unknown	66423	66541	432	+	.	ID="RND-4_FAMILY-176";Tend="1021";Tstart="925";shortTE="F";uid="ae9e186b-66ff-4415-ae0e-2a6469084dba"
JAAEEI010001177.1	RepeatMasker	SINE/tRNA-RTE	21760	21948	1142	+	.	ID="RND-1_FAMILY-29";Tend="996";Tstart="809";shortTE="F";uid="71378266-703c-429c-9229-75e8755a6b06"
JAAEEI010001177.1	RepeatMasker	Unknown	43215	43364	1188	+	.	ID="RND-1_FAMILY-281";Tend="1211";Tstart="1062";shortTE="F";uid="f1fbd9dd-c2ca-4f86-a169-5541c0a81fe1"
JAAEEI010001177.1	RepeatMasker	DNA/TcMar-Tc1	14798	14986	865	+	.	ID="RND-6_FAMILY-1003";Tend="1135";Tstart="943";shortTE="F";uid="027873b7-5507-4bfe-915c-f7b6ad677a50"
JAAEEI010001177.1	RepeatMasker	Unknown	76547	76763	1902	+	.	ID="RND-1_FAMILY-494";Tend="1115";Tstart="899";shortTE="F";uid="2a86354b-d62b-4142-ba25-ef66777abef7"
JAAEEI010001177.1	RepeatMasker	Unknown	25030	25283	1577	+	.	ID="RND-6_FAMILY-222";Tend="1113";Tstart="851";shortTE="F";uid="814312dd-40e7-4eab-9282-ba63786806f6"
JAAEEI010001177.1	RepeatMasker	RC/Helitron	8451	8739	986	+	.	ID="RND-1_FAMILY-50";Tend="1187";Tstart="908";shortTE="F";uid="e514676f-c913-49d1-a023-b38ab171e4bb"
JAAEEI010001177.1	RepeatMasker	Unknown	24175	24453	2350	+	.	ID="RND-5_FAMILY-2268";Tend="1121";Tstart="844";shortTE="F";uid="b9abc473-03c6-453c-92c7-5ae577f150f5"
JAAEEI010001177.1	RepeatMasker	LINE/RTE-BovB	63102	63235	1007	+	.	ID="RND-1_FAMILY-75";Tend="1273";Tstart="1140";shortTE="F";uid="48b0f267-331e-48b2-9db7-7202fdaa868b"
JAAEEI010001177.1	RepeatMasker	Unknown	15627	15991	639	+	.	ID="RND-6_FAMILY-503";Tend="1028";Tstart="538";shortTE="F";uid="732cf963-e69f-4af6-80ba-076ffdb81207"
JAAEEI010001177.1	RepeatMasker	Unknown	39628	40303	4227	+	.	ID="RND-1_FAMILY-191";Tend="1412";Tstart="734";shortTE="F";uid="31c51e8e-bb52-44bf-b686-bf50616fed75"
JAAEEI010001177.1	RepeatMasker	Unknown	15362	15499	1129	+	.	ID="RND-6_FAMILY-11719";Tend="1067";Tstart="930";shortTE="F";uid="d92728ea-db7f-4cf5-9783-b74a4cf5a478"
JAAEEI010001177.1	RepeatMasker	RC/Helitron	41810	42184	422	+	.	ID="RND-1_FAMILY-285";TEgroup="ctg_1988%7CRND-1_FAMILY-285%7C1";Tend="1059";Tstart="822";shortTE="T";uid="c4e65eaa-c28e-449d-a7c0-02241630be19"
JAAEEI010001177.1	RepeatMasker	DNA/TcMar-Tc1	75324	75889	3936	+	.	ID="rnd-5_family-701";Tend="1601";Tstart="1101";shortTE="F";uid="13504edc-5b14-4fda-835a-f65694db893a"
JAAEEI010001177.1	RepeatMasker	Unknown	73196	73373	899	+	.	ID="RND-2_FAMILY-22";Tend="1146";Tstart="956";shortTE="F";uid="6a1cc39c-8a47-4589-96d9-f4979acfe3eb"
JAAEEI010001177.1	RepeatMasker	LTR/Gypsy	12719	13069	2528	+	.	ID="RND-6_FAMILY-1213";Tend="1325";Tstart="983";shortTE="F";uid="886308cf-a983-49d2-87d0-e69748615c32"
JAAEEI010001177.1	RepeatMasker	LINE/RTE-BovB	63501	63607	678	+	.	ID="RND-1_FAMILY-75";Tend="1822";Tstart="1720";shortTE="F";uid="ffc0caa7-1497-49dd-8d73-5d52f50ce7fd"
JAAEEI010001177.1	RepeatMasker	RC/Helitron	55713	55856	936	+	.	ID="RND-6_FAMILY-317";Tend="1057";Tstart="929";shortTE="F";uid="4be897d8-857f-4e54-b5c6-917a1ddb274d"
JAAEEI010001177.1	RepeatMasker	LINE/CR1	18962	19083	823	+	.	ID="RND-6_FAMILY-12989";Tend="1265";Tstart="1144";shortTE="F";uid="b2323b08-908e-4259-8231-f3f02feaae35"
JAAEEI010001177.1	RepeatMasker	Unknown	32090	32203	587	+	.	ID="RND-4_FAMILY-203";Tend="1058";Tstart="936";shortTE="F";uid="32eb33ca-355b-446d-b3d9-675847a2bed8"
JAAEEI010001177.1	RepeatMasker	SINE/5S	63234	63509	2264	+	.	ID="RND-6_FAMILY-4694";Tend="1187";Tstart="900";shortTE="F";uid="e6cba34b-f4d4-44a2-9314-12b3ecce4068"
JAAEEI010001177.1	RepeatMasker	DNA/hAT-Tip100	55455	55665	1164	+	.	ID="RND-5_FAMILY-649";Tend="1921";Tstart="1708";shortTE="F";uid="cc74e206-c727-42ce-9089-2f0ec5c88f1f"
JAAEEI010001177.1	RepeatMasker	Unknown	31818	31986	1332	+	.	ID="RND-4_FAMILY-737";Tend="2199";Tstart="2031";shortTE="F";uid="d7eb3e3c-f4be-447b-bbcb-232e6d8ff2bd"
JAAEEI010001177.1	RepeatMasker	SINE/5S	85956	86233	2266	+	.	ID="RND-6_FAMILY-1021";Tend="1201";Tstart="922";shortTE="F";uid="253a5c21-dd82-4978-870f-299edf7434cb"
JAAEEI010001177.1	RepeatMasker	DNA/TcMar-Mariner	5879	6670	4447	+	.	ID="RND-1_FAMILY-346";Tend="1692";Tstart="942";shortTE="F";uid="b8176422-eeae-45a9-948c-f2bd8f9e4f5f"
JAAEEI010001177.1	RepeatMasker	SINE/5S	87800	88098	2214	+	.	ID="RND-5_FAMILY-710";Tend="1150";Tstart="861";shortTE="F";uid="0870f313-80f1-4e36-ab85-9d9f6aac54d5"
JAAEEI010001177.1	RepeatMasker	LTR/ERV1	15497	15626	1134	+	.	ID="RND-1_FAMILY-174";Tend="1034";Tstart="905";shortTE="F";uid="32c72636-c219-4d5a-a741-5a6dac153e83"
JAAEEI010001177.1	RepeatMasker	DNA/TcMar-Tc1	76871	77008	874	+	.	ID="RND-1_FAMILY-961";Tend="1163";Tstart="1034";shortTE="F";uid="74be3639-8da4-4e38-a083-99ef39979394"
JAAEEI010001177.1	RepeatMasker	DNA/TcMar-Tc1	82271	82869	1772	+	.	ID="RND-6_FAMILY-783";Tend="1367";Tstart="777";shortTE="F";uid="3f68039e-b278-4726-a84f-17cf9fdb38b6"
JAAEEI010001177.1	RepeatMasker	Unknown	81010	81153	544	+	.	ID="RND-2_FAMILY-22";Tend="1126";Tstart="971";shortTE="F";uid="08503d9f-93eb-4f0b-a079-3b97aff613e3"
JAAEEI010001177.1	RepeatMasker	Unknown	34741	35003	1419	+	.	ID="RND-1_FAMILY-191";Tend="2093";Tstart="1826";shortTE="F";uid="33d6b28f-ceaf-41a7-8b50-1f28eddbad8a"
JAAEEI010001177.1	RepeatMasker	Unknown	35235	35763	3432	+	.	ID="RND-5_FAMILY-502";Tend="1515";Tstart="950";shortTE="F";uid="439a4aa0-c7a0-4e43-b6a6-8ff358b063a8"
JAAEEI010001177.1	RepeatMasker	Unknown	27138	27491	2703	+	.	ID="RND-1_FAMILY-86";Tend="1201";Tstart="851";shortTE="F";uid="981a6603-c98b-4913-b413-90ad0d061a24"
JAAEEI010001177.1	RepeatMasker	Unknown	77494	77713	1817	+	.	ID="RND-6_FAMILY-6343";Tend="1101";Tstart="882";shortTE="F";uid="01a4b896-cf92-4550-999c-eebbdb6789ec"
JAAEEI010001177.1	RepeatMasker	Unknown	84063	84277	888	+	.	ID="RND-6_FAMILY-11688";Tend="1219";Tstart="988";shortTE="F";uid="c2fba3ca-05ac-42ec-8d63-f9d8774eb327"
JAAEEI010001177.1	RepeatMasker	LINE/RTE-BovB	69756	69927	995	+	.	ID="RND-6_FAMILY-380";Tend="1071";Tstart="893";shortTE="F";uid="10ee8727-dbe0-4337-91e4-3f6930a2e555"
JAAEEI010001177.1	RepeatMasker	RC/Helitron	44702	44948	874	+	.	ID="RND-6_FAMILY-2083";Tend="1237";Tstart="972";shortTE="F";uid="b097c4bc-896c-47da-bb36-2b53ae83f4be"
JAAEEI010001177.1	RepeatMasker	Unknown	23180	23361	1386	+	.	ID="RND-5_FAMILY-832";Tend="1381";Tstart="1185";shortTE="F";uid="09567c10-69af-4942-805a-517806b87fda"
JAAEEI010001177.1	RepeatMasker	Unknown	85274	85462	504	+	.	ID="RND-6_FAMILY-1126";TEgroup="ctg_1988%7CRND-6_FAMILY-1126%7C1";Tend="553";Tstart="463";shortTE="T";uid="63babd7b-2ec5-42c9-b106-cf9417e6ca3c"
JAAEEI010001177.1	RepeatMasker	Unknown	77194	77330	805	+	.	ID="RND-6_FAMILY-4999";Tend="1572";Tstart="1440";shortTE="F";uid="9d26b525-2163-4c09-95d8-ccb94b3cdce7"
JAAEEI010001177.1	RepeatMasker	DNA/Academ-1	88658	88868	416	+	.	ID="RND-6_FAMILY-7541";Tend="1015";Tstart="810";shortTE="F";uid="1bc8ea3b-aabd-4a43-86d0-9c0274cfa23d"
JAAEEI010001177.1	RepeatMasker	LINE/I-Jockey	1968	2660	1342	+	.	ID="RND-5_FAMILY-870";Tend="1351";Tstart="661";shortTE="F";uid="8508ad01-6c34-4d21-8a9d-32bda6712df8"
JAAEEI010001177.1	RepeatMasker	LINE/I-Jockey	63931	64067	877	+	.	ID="RND-4_FAMILY-1457";Tend="1264";Tstart="1130";shortTE="F";uid="fc345f0f-19ad-4db7-a388-d45b64559771"
JAAEEI010001177.1	RepeatMasker	DNA/hAT-Blackjack	84315	84609	854	+	.	ID="RND-1_FAMILY-493";TEgroup="ctg_1988%7CRND-1_FAMILY-493%7C1";Tend="1347";Tstart="958";shortTE="F";uid="34671b99-74ab-43a3-8c95-c174312978cd"
JAAEEI010001177.1	RepeatMasker	Unknown	36125	36316	1368	+	.	ID="RND-5_FAMILY-2398";Tend="1017";Tstart="820";shortTE="F";uid="17893e91-f133-450a-b348-578bb8ad75cc"
JAAEEI010001177.1	RepeatMasker	RC/Helitron	4090	4265	731	-	.	ID="RND-6_FAMILY-8344";Tend="1119";Tstart="997";shortTE="F";uid="3f84429d-a2c7-459c-9c92-7f23903fba16"
JAAEEI010001177.1	RepeatMasker	Unknown	29128	29364	1526	-	.	ID="RND-5_FAMILY-502";Tend="1518";Tstart="1263";shortTE="F";uid="5599dfa8-364a-456b-8053-5899923c6e4b"
JAAEEI010001177.1	RepeatMasker	Unknown	10968	11194	1791	-	.	ID="RND-1_FAMILY-924";Tend="1525";Tstart="1289";shortTE="F";uid="8586af3b-5e9e-40cb-9d6f-c66471d9d357"
JAAEEI010001177.1	RepeatMasker	LINE/L2	52243	52365	921	-	.	ID="RND-1_FAMILY-484";Tend="2272";Tstart="2151";shortTE="F";uid="c8136d35-66ca-4925-8b1f-4ebc631bd15a"
JAAEEI010001177.1	RepeatMasker	Unknown	35004	35132	752	-	.	ID="RND-4_FAMILY-18";Tend="1039";Tstart="621";shortTE="F";uid="639fb77a-bab3-450a-ac76-1f11b18c4723"
JAAEEI010001177.1	RepeatMasker	Satellite	51737	51994	1786	-	.	ID="RND-6_FAMILY-577";Tend="1010";Tstart="746";shortTE="F";uid="db4edf8c-2045-4c1a-b443-e0337f5541ab"
JAAEEI010001177.1	RepeatMasker	LINE/RTE-BovB	50785	51039	1462	-	.	ID="RND-1_FAMILY-75";Tend="1823";Tstart="1590";shortTE="F";uid="fbae3f64-b9c7-4466-ad2c-c752d0b4e82a"
JAAEEI010001177.1	RepeatMasker	Unknown	54880	55087	623	-	.	ID="RND-4_FAMILY-132";TEgroup="ctg_1988%7CRND-4_FAMILY-132%7C1";Tend="1520";Tstart="936";shortTE="T";uid="ae4b8dc9-6f14-4857-aff8-fa9664a63539"
JAAEEI010001177.1	RepeatMasker	Unknown	63620	63929	827	-	.	ID="RND-1_FAMILY-336";TEgroup="ctg_1988%7CRND-1_FAMILY-336%7C1";Tend="1169";Tstart="979";shortTE="F";uid="375c2289-6900-4554-bcb9-f7d5e1397013"
JAAEEI010001177.1	RepeatMasker	LINE/RTE-BovB	85542	85673	1256	-	.	ID="RND-6_FAMILY-380";Tend="1204";Tstart="876";shortTE="F";uid="90277e68-10ed-46e7-8343-dff59814dd3a"
JAAEEI010001177.1	RepeatMasker	SINE/5S	74282	74441	708	-	.	ID="RND-5_FAMILY-710";Tend="1145";Tstart="975";shortTE="F";uid="3fa9c57c-7d05-423c-b48b-e274d45d8fe6"
JAAEEI010001177.1	RepeatMasker	Unknown	52615	53106	3657	-	.	ID="RND-1_FAMILY-52";Tend="1463";Tstart="940";shortTE="F";uid="7d889107-0118-433a-a62e-d9e73cf3ff73"
JAAEEI010001177.1	RepeatMasker	Unknown	29763	29954	1191	-	.	ID="RND-1_FAMILY-292";Tend="1415";Tstart="1209";shortTE="F";uid="a16eb9b2-b6c5-49fc-a25c-6777a82bd2d5"
JAAEEI010001177.1	RepeatMasker	Unknown	89016	89570	3738	-	.	ID="RND-1_FAMILY-450";Tend="1534";Tstart="965";shortTE="F";uid="3dd2a08f-da50-437e-a238-84c80b7fae50"
JAAEEI010001177.1	RepeatMasker	Unknown	29949	30312	2868	-	.	ID="RND-5_FAMILY-806";Tend="1269";Tstart="906";shortTE="F";uid="2e58bce2-1633-4d72-8f9b-931a923eac27"
JAAEEI010001177.1	RepeatMasker	Unknown	73159	73357	678	-	.	ID="RND-5_FAMILY-34";Tend="1164";Tstart="945";shortTE="F";uid="cb970762-267f-4507-8363-c3cecd2bb0f9"
JAAEEI010001177.1	RepeatMasker	Unknown	42290	42443	497	-	.	ID="RND-6_FAMILY-5501";TEgroup="ctg_1988%7CRND-6_FAMILY-5501%7C1";Tend="2332";Tstart="669";shortTE="T";uid="2d656ed7-8210-4a6c-b5dc-6720d2791ce5"
JAAEEI010001177.1	RepeatMasker	Unknown	10627	10814	1398	-	.	ID="RND-1_FAMILY-924";Tend="1525";Tstart="1350";shortTE="F";uid="e74fd38a-b009-40c5-868a-923d7783b6eb"
JAAEEI010001177.1	RepeatMasker	Unknown	36393	36496	536	-	.	ID="RND-6_FAMILY-92";Tend="1525";Tstart="1424";shortTE="F";uid="23914ec5-d970-46de-bd1e-ea64e7c38eaa"
JAAEEI010001177.1	RepeatMasker	LINE/R1-LOA	19783	20086	578	-	.	ID="RND-4_FAMILY-994";TEgroup="ctg_1988%7CRND-4_FAMILY-994%7C1";Tend="1063";Tstart="958";shortTE="F";uid="9e951127-3dc0-43ba-a0aa-c5035e8a159e"
JAAEEI010001177.1	RepeatMasker	LINE/CR1	46864	48042	6695	-	.	ID="RND-5_FAMILY-303";Tend="1682";Tstart="653";shortTE="F";uid="f2295c61-b761-4106-b0a6-e7a25c3e6d49"
JAAEEI010001177.1	RepeatMasker	Unknown	10871	10971	686	-	.	ID="RND-1_FAMILY-924";Tend="1448";Tstart="1351";shortTE="F";uid="da8b4d1a-018f-44d1-9728-88b3a5f021d1"
JAAEEI010001177.1	RepeatMasker	Unknown	10450	10630	1311	-	.	ID="RND-1_FAMILY-924";Tend="1525";Tstart="1351";shortTE="F";uid="c193bde8-a739-4d88-b29f-ed4525c5948b"
JAAEEI010001177.1	RepeatMasker	Unknown	30308	30500	1125	-	.	ID="RND-1_FAMILY-292";Tend="1220";Tstart="1020";shortTE="F";uid="45e7e220-526a-4e8b-a2d1-6ee09a442bbb"
JAAEEI010001177.1	RepeatMasker	Unknown	78	450	916	-	.	ID="RND-5_FAMILY-832";TEgroup="ctg_1988%7CRND-5_FAMILY-832%7C1";Tend="1354";Tstart="1097";shortTE="F";uid="15d26ffd-d60f-4c4a-bad0-d2965791a6fd"
JAAEEI010001177.1	RepeatMasker	Unknown	39030	39139	790	-	.	ID="RND-6_FAMILY-2337";Tend="1059";Tstart="950";shortTE="F";uid="13e72ad1-8948-4c31-8d07-d18e9237520d"
JAAEEI010001177.1	RepeatMasker	Unknown	72887	73137	2010	-	.	ID="RND-1_FAMILY-52";Tend="1171";Tstart="918";shortTE="F";uid="c520cb0b-f258-4122-a413-d4058b1a8d32"
JAAEEI010001177.1	RepeatMasker	DNA/TcMar-Tc1	80236	80954	5741	-	.	ID="RND-1_FAMILY-288";Tend="1680";Tstart="972";shortTE="F";uid="06fea922-2cd1-4fed-b342-df87412c61e7"
JAAEEI010001177.1	RepeatMasker	Satellite	66812	66912	494	-	.	ID="RND-5_FAMILY-985";Tend="1534";Tstart="1436";shortTE="F";uid="e050636f-0727-4e08-b9c3-23aeb33a3e97"
JAAEEI010001177.1	RepeatMasker	RC/Helitron	18798	18937	949	-	.	ID="RND-6_FAMILY-671";Tend="2302";Tstart="2163";shortTE="F";uid="1d922a9f-fed6-4636-bff5-dd789b4b8bb0"
JAAEEI010001177.1	RepeatMasker	SINE/5S	66559	66889	1401	-	.	ID="RND-4_FAMILY-2290";Tend="1158";Tstart="855";shortTE="F";uid="66c67f80-c0b0-4fa7-aaae-23b29493ca50"
JAAEEI010001177.1	RepeatMasker	DNA/hAT-Tip100	73390	74138	5807	-	.	ID="RND-1_FAMILY-395";Tend="1701";Tstart="908";shortTE="F";uid="fad6980b-f6e8-4264-a731-83ad42826046"
JAAEEI010001177.1	RepeatMasker	Unknown	70104	70708	4077	-	.	ID="RND-5_FAMILY-502";Tend="1529";Tstart="951";shortTE="F";uid="96be82cc-a8a7-485b-b9c2-480c1caa30f6"
JAAEEI010001177.1	RepeatMasker	Unknown	32684	33170	2233	-	.	ID="RND-6_FAMILY-7290";Tend="1419";Tstart="914";shortTE="F";uid="419f954b-57e4-4cbc-8d25-d7caa098a1cd"
JAAEEI010001177.1	RepeatMasker	Unknown	7114	7471	2333	-	.	ID="RND-4_FAMILY-56";Tend="1439";Tstart="1034";shortTE="F";uid="341d2676-4244-40ce-bcb5-a1680c8b7868"
JAAEEI010001177.1	RepeatMasker	Unknown	38515	38765	1696	-	.	ID="RND-6_FAMILY-7290";Tend="1412";Tstart="1163";shortTE="F";uid="aa5a44d5-3bf6-41b8-a5cc-b102be3011a0"
JAAEEI010001177.1	RepeatMasker	DNA/hAT-Tip100	7653	7755	668	-	.	ID="RND-1_FAMILY-209";Tend="975";Tstart="876";shortTE="F";uid="836d1ed4-81e3-44cd-bc82-9c73695d6531"
JAAEEI010001177.1	RepeatMasker	Unknown	87127	87365	1089	-	.	ID="RND-6_FAMILY-1688";Tend="1111";Tstart="906";shortTE="F";uid="cd3f1c5a-f796-4f7c-951f-64f170a0b8e0"
JAAEEI010001177.1	RepeatMasker	Unknown	9601	9733	766	-	.	ID="RND-5_FAMILY-1421";Tend="1777";Tstart="1644";shortTE="F";uid="c493bae9-e7b0-4238-90de-fe5359cc65d4"
JAAEEI010001177.1	RepeatMasker	Unknown	27644	28044	2089	-	.	ID="RND-4_FAMILY-132";Tend="1526";Tstart="1131";shortTE="F";uid="e4d4bd3a-fc93-4a73-bb0f-8b4d236c9949"
JAAEEI010001177.1	RepeatMasker	Unknown	28473	28649	1050	-	.	ID="RND-5_FAMILY-336";Tend="2179";Tstart="2013";shortTE="F";uid="2a8c80a2-1530-4731-a81f-6d2c32246e79"
JAAEEI010001177.1	RepeatMasker	Unknown	23986	24175	1208	-	.	ID="RND-6_FAMILY-92";Tend="1525";Tstart="1343";shortTE="F";uid="3863e17d-275f-4fae-aedc-c9c49553f8cd"
JAAEEI010001177.1	RepeatMasker	SINE/tRNA-RTE	21947	22081	968	-	.	ID="RND-1_FAMILY-48";Tend="1182";Tstart="1055";shortTE="F";uid="82bcbb0b-b131-404d-8aa8-3ff4db84a8ed"
JAAEEI010001177.1	RepeatMasker	Unknown	88194	88552	2663	-	.	ID="RND-5_FAMILY-3189";Tend="3117";Tstart="2766";shortTE="F";uid="65bd2fc9-5b45-4b40-a7b3-d6e0f2da8ac9"
JAAEEI010001177.1	RepeatMasker	Unknown	10084	10453	1530	-	.	ID="RND-1_FAMILY-924";TEgroup="ctg_1988%7CRND-1_FAMILY-924%7C1";Tend="1559";Tstart="1351";shortTE="F";uid="c349d680-1112-4ca2-b831-833ed2f1b502"
JAAEEI010001177.1	RepeatMasker	Unknown	75988	76161	1023	-	.	ID="RND-1_FAMILY-116";Tend="1115";Tstart="962";shortTE="F";uid="3e9f80d9-8e70-4a1c-ba6f-dabfc0b64db8"
JAAEEI010001177.1	RepeatMasker	Unknown	55271	55455	1334	-	.	ID="RND-4_FAMILY-560";Tend="1528";Tstart="1344";shortTE="F";uid="559d53cb-4bbd-4f0e-89a7-a24bd5bb4229"
JAAEEI010001177.1	RepeatMasker	Unknown	88873	89018	971	-	.	ID="RND-6_FAMILY-13999";Tend="561";Tstart="420";shortTE="F";uid="51afb8dc-ae35-4351-91d0-fb8b41292a8d"
JAAEEI010001177.1	RepeatMasker	SINE/tRNA-RTE	79604	79713	904	-	.	ID="RND-1_FAMILY-48";Tend="1168";Tstart="1060";shortTE="F";uid="3b0342ce-42df-4fbe-9153-629929c2063e"
JAAEEI010001177.1	RepeatMasker	Unknown	40911	41044	975	-	.	ID="RND-1_FAMILY-441";Tend="1333";Tstart="1200";shortTE="F";uid="e9c665b4-64b2-4baf-b208-0182744292a0"
JAAEEI010001177.1	RepeatMasker	Unknown	84939	85147	985	-	.	ID="RND-6_FAMILY-5252";Tend="1038";Tstart="823";shortTE="F";uid="a89c4f8c-795d-474a-a972-ec4c6de85118"
JAAEEI010001177.1	RepeatMasker	Unknown	43850	44005	1165	-	.	ID="RND-1_FAMILY-116";Tend="1114";Tstart="962";shortTE="F";uid="aa0b221c-77ec-4fa2-b866-e40ca451fa24"
JAAEEI010001177.1	RepeatMasker	LINE/R1-LOA	20189	20300	476	-	.	ID="RND-4_FAMILY-994";Tend="1063";Tstart="958";shortTE="F";uid="b7cb004b-a96d-4c88-801f-aefd536232ff"
JAAEEI010001177.1	RepeatMasker	LINE/R1-LOA	20618	20729	550	-	.	ID="RND-4_FAMILY-994";Tend="1063";Tstart="958";shortTE="F";uid="f054cc7f-274d-45ef-b13d-17b52344c734"
JAAEEI010001177.1	RepeatMasker	Unknown	77354	77498	786	-	.	ID="RND-1_FAMILY-66";Tend="1140";Tstart="969";shortTE="F";uid="b9f52ec5-8c94-49c0-8a47-62ed40983505"
JAAEEI010001177.1	RepeatMasker	RC/Helitron	33331	33493	980	-	.	ID="RND-1_FAMILY-50";Tend="1190";Tstart="1025";shortTE="F";uid="b8124fc0-dbb1-436a-bfa3-acd3b7dc8045"
JAAEEI010001177.1	RepeatMasker	Unknown	22671	22943	2278	-	.	ID="RND-1_FAMILY-94";Tend="1163";Tstart="893";shortTE="F";uid="4f80d607-7cf1-4308-84d2-eb73c15d8a46"
JAAEEI010001177.1	RepeatMasker	Unknown	87467	87610	1068	-	.	ID="RND-6_FAMILY-11688";Tend="1464";Tstart="1325";shortTE="F";uid="b29a0a82-50f3-4a84-914a-c5849f675fc9"
JAAEEI010001177.1	RepeatMasker	Unknown	54059	54394	2390	-	.	ID="RND-1_FAMILY-49";Tend="1310";Tstart="966";shortTE="F";uid="e8804727-cb4e-47a1-b2bd-7c4b607ae6be"
JAAEEI010001177.1	RepeatMasker	Unknown	30512	31599	5140	-	.	ID="RND-4_FAMILY-737";Tend="2192";Tstart="953";shortTE="F";uid="062e55c5-da07-45f9-8be5-cb096238fc1e"
JAAEEI010001177.1	RepeatMasker	LINE/R1	13052	13341	2283	-	.	ID="RND-6_FAMILY-4904";Tend="1077";Tstart="788";shortTE="F";uid="1c616c34-2049-4e59-9944-160de3bf812b"
JAAEEI010001177.1	RepeatMasker	Unknown	67820	68006	1628	-	.	ID="RND-1_FAMILY-551";Tend="1468";Tstart="1282";shortTE="F";uid="155f5cdb-738f-4f0d-8ded-225abea52829"
JAAEEI010001177.1	RepeatMasker	Unknown	5458	5650	457	-	.	ID="RND-6_FAMILY-1647";Tend="743";Tstart="597";shortTE="F";uid="86b68c96-5bf4-436a-8401-37e8bd8ba84d"
JAAEEI010001177.1	RepeatMasker	Unknown	76385	76551	1124	-	.	ID="RND-1_FAMILY-287";Tend="1461";Tstart="1301";shortTE="F";uid="e5f8d92d-5c79-4aa1-88e9-dfe050f812f7"
JAAEEI010001177.1	RepeatMasker	Unknown	26238	26405	892	-	.	ID="RND-2_FAMILY-22";Tend="1132";Tstart="965";shortTE="F";uid="83c7c769-e9a1-4c25-a78e-51bfe9422920"
JAAEEI010001177.1	RepeatMasker	Unknown	39240	39365	810	-	.	ID="RND-6_FAMILY-713";Tend="829";Tstart="716";shortTE="F";uid="f31ba271-587f-4133-9f20-d20976a19091"
JAAEEI010001177.1	RepeatMasker	LINE/R1	57208	57789	1890	-	.	ID="RTAG4";Tend="2389";Tstart="1766";shortTE="F";uid="04fac72e-afb3-4c08-b325-343da229a72c"
JAAEEI010001177.1	RepeatMasker	LINE/R1-LOA	20403	20514	524	-	.	ID="RND-4_FAMILY-994";Tend="1063";Tstart="958";shortTE="F";uid="8a2a3081-4743-44fa-90dd-574b46201675"
JAAEEI010001177.1	RepeatMasker	DNA/TcMar-Tc1	46124	46229	810	-	.	ID="RND-1_FAMILY-377";Tend="679";Tstart="575";shortTE="F";uid="4e4573bf-316b-4128-914b-55b9b63665d0"
JAAEEI010001177.1	RepeatMasker	RC/Helitron	28280	28453	1294	-	.	ID="RND-5_FAMILY-688";Tend="1102";Tstart="924";shortTE="F";uid="1c349200-e5e2-4f6b-a739-0d0a78564466"
JAAEEI010001177.1	RepeatMasker	RC/Helitron	83563	83791	1585	-	.	ID="RND-6_FAMILY-317";Tend="1157";Tstart="935";shortTE="F";uid="cdcf9a2c-6595-4b31-8e0f-4e6d01238821"
JAAEEI010001177.1	RepeatMasker	DNA/hAT-Charlie	15059	15360	1231	-	.	ID="RND-2_FAMILY-110";Tend="1325";Tstart="937";shortTE="F";uid="e8e4c572-5cbb-4f60-8111-bba6c7d1324b"
JAAEEI010001177.1	RepeatMasker	Unknown	77046	77207	444	-	.	ID="RND-1_FAMILY-287";TEgroup="ctg_1988%7CRND-1_FAMILY-287%7C1";Tend="1020";Tstart="921";shortTE="T";uid="885e7ec5-35b0-4bb3-ba42-71171b74d881"
JAAEEI010001177.1	RepeatMasker	LTR	60627	60775	1135	-	.	ID="RND-1_FAMILY-150";Tend="1050";Tstart="904";shortTE="F";uid="49947de7-1848-4d9d-af47-d66162cb1ee4"
JAAEEI010001177.1	RepeatMasker	DNA/TcMar-Mariner	60095	60266	1057	-	.	ID="RND-1_FAMILY-380";Tend="760";Tstart="585";shortTE="F";uid="80e8b447-0604-4395-aa34-416d7cbef89b"
JAAEEI010001177.1	RepeatMasker	Unknown	86133	86250	542	-	.	ID="RND-6_FAMILY-3679";Tend="1707";Tstart="1588";shortTE="F";uid="2b3013b9-0b58-4fde-990e-13e6038317c7"
JAAEEI010001177.1	RepeatMasker	Unknown	54682	54830	1107	-	.	ID="RND-1_FAMILY-121";Tend="1628";Tstart="1482";shortTE="F";uid="76e4386b-2e88-424a-8ab0-072242195a13"
JAAEEI010001177.1	RepeatMasker	DNA/hAT-Charlie	26450	26592	896	-	.	ID="RND-2_FAMILY-110";Tend="1080";Tstart="937";shortTE="F";uid="c9fb94c2-717d-447f-99aa-e62bdb29710a"
JAAEEI010001177.1	RepeatMasker	Unknown	23519	23661	1201	-	.	ID="RND-6_FAMILY-9040";Tend="1109";Tstart="967";shortTE="F";uid="61f1aa7a-4f43-4bcf-83ca-8524a90ff8b9"
JAAEEI010001177.1	RepeatMasker	Satellite	8789	9051	2180	-	.	ID="RND-6_FAMILY-577";Tend="1300";Tstart="1032";shortTE="F";uid="e609f0b2-9dde-4bb7-b2b7-7198d2f9a4d7"
JAAEEI010001177.1	RepeatMasker	Unknown	68830	69418	3445	-	.	ID="RND-1_FAMILY-49";Tend="1612";Tstart="964";shortTE="F";uid="b00647f9-dd40-434d-b815-6a90cb4cf11e"
JAAEEI010027886.1	RepeatMasker	Unknown	15	206	768	+	.	ID="RND-1_FAMILY-348";Tend="815";Tstart="621";shortTE="F";uid="26b139a3-aa8a-4959-89fc-45ad036f2cf0"
JAAEEI010027887.1	RepeatMasker	LINE/RTE-BovB	126	312	1611	-	.	ID="RND-6_FAMILY-35";Tend="1145";Tstart="960";shortTE="F";uid="336764fc-c228-48f3-a413-fcff306bf0ce"
JAAEEI010027887.1	RepeatMasker	Unknown	1	125	1111	-	.	ID="RND-6_FAMILY-2909";Tend="1360";Tstart="1236";shortTE="F";uid="05f4f3ee-abd9-4383-bcd6-366b2ba9c351"
JAAEEI010002788.1	RepeatMasker	LINE/L2	1753	1874	951	+	.	ID="RND-4_FAMILY-587";Tend="720";Tstart="599";shortTE="F";uid="520ced50-bc3b-4dac-892b-a09bb4f77ef1"
JAAEEI010002788.1	RepeatMasker	SINE/MIR	618	924	1436	-	.	ID="RND-1_FAMILY-44";Tend="1182";Tstart="871";shortTE="F";uid="f0939370-665d-4470-85bb-86cec28a1991"
JAAEEI010002788.1	RepeatMasker	Unknown	954	1067	518	-	.	ID="RND-2_FAMILY-22";Tend="1067";Tstart="956";shortTE="F";uid="dbc88eb4-7815-435b-a14e-3fb5ae7fe889"
JAAEEI010027892.1	RepeatMasker	DNA/hAT-Tip100	21	177	818	+	.	ID="RND-1_FAMILY-566";Tend="1354";Tstart="1161";shortTE="F";uid="365be339-1a98-47d7-aa90-575d62e55e2e"
JAAEEI010011780.1	RepeatMasker	LINE/Penelope	656	838	1581	+	.	ID="RND-5_FAMILY-2116";Tend="1555";Tstart="1375";shortTE="F";uid="a228d066-4466-41d2-b058-509815ecea75"
JAAEEI010011780.1	RepeatMasker	DNA/TcMar-Mariner	1	425	2836	+	.	ID="MARINER-25_SIN";Tend="1324";Tstart="900";shortTE="F";uid="dbaec118-20c1-411d-9c41-16cdb1a7e8b5"
JAAEEI010027895.1	RepeatMasker	Unknown	4	320	967	-	.	ID="RND-1_FAMILY-581";Tend="1049";Tstart="876";shortTE="F";uid="fbfd11f1-26c5-427a-81f2-671e11421c90"
JAAEEI010027896.1	RepeatMasker	DNA/hAT-Tip100	18	220	657	+	.	ID="RND-1_FAMILY-412";Tend="1148";Tstart="898";shortTE="F";uid="b6aaf3f4-1be4-4e93-8fb8-db724f84198c"
JAAEEI010027898.1	RepeatMasker	SINE/tRNA-RTE	141	290	767	+	.	ID="RND-1_FAMILY-65";Tend="1130";Tstart="979";shortTE="F";uid="9ef4222b-6ead-42be-8992-ebcf018577e4"
JAAEEI010002789.1	RepeatMasker	SINE/5S	280	572	1452	+	.	ID="RND-5_FAMILY-1177";Tend="1125";Tstart="835";shortTE="F";uid="b0b2912a-4723-469e-9265-bfe702cd09e6"
JAAEEI010002789.1	RepeatMasker	RC/Helitron	2512	2614	633	+	.	ID="RND-6_FAMILY-4124";Tend="1481";Tstart="1381";shortTE="F";uid="50fdd53c-722a-4d99-a89d-dc26db3723e9"
JAAEEI010002789.1	RepeatMasker	Unknown	1189	2484	5792	+	.	ID="RND-6_FAMILY-50";Tend="1403";Tstart="85";shortTE="F";uid="122c4581-1571-4c5f-804d-8567ee460594"
JAAEEI010002789.1	RepeatMasker	Unknown	576	793	1333	-	.	ID="RND-1_FAMILY-86";Tend="1077";Tstart="851";shortTE="F";uid="77ee23a8-0ca7-411c-86c4-4bb6e5fe7c1a"
JAAEEI010002789.1	RepeatMasker	RC/Helitron	903	1059	680	-	.	ID="RND-1_FAMILY-734";Tend="2295";Tstart="2113";shortTE="F";uid="8866d59b-dd67-4853-814b-2fbedf85c668"
JAAEEI010002789.1	RepeatMasker	Unknown	172	310	1024	-	.	ID="RND-1_FAMILY-86";Tend="1206";Tstart="1068";shortTE="F";uid="3a3ba7ee-f332-49db-ab8e-f79661654a45"
JAAEEI010002789.1	RepeatMasker	RC/Helitron	1040	1221	1012	-	.	ID="RND-1_FAMILY-810";Tend="1909";Tstart="1725";shortTE="F";uid="94c8bf22-a265-444c-b934-4da8249cb991"
JAAEEI010000278.1	RepeatMasker	DNA/TcMar-Tc1	4	397	2354	+	.	ID="RND-5_FAMILY-1880";Tend="1668";Tstart="1200";shortTE="F";uid="3f0a1f48-d5a5-4e21-91d8-489326c3b812"
JAAEEI010000278.1	RepeatMasker	LINE/L2	5879	6265	520	+	.	ID="RND-5_FAMILY-83";TEgroup="ctg_19897%7CRND-5_FAMILY-83%7C1";Tend="1470";Tstart="1180";shortTE="F";uid="e3bc7d46-cd0f-463b-afa0-c1bd9babdc78"
JAAEEI010000278.1	RepeatMasker	Unknown	5115	5223	432	+	.	ID="RND-1_FAMILY-627";Tend="1152";Tstart="1058";shortTE="F";uid="60cf276a-e5d3-4fee-890c-403f88077da2"
JAAEEI010000278.1	RepeatMasker	Unknown	4970	5109	603	+	.	ID="RND-6_FAMILY-713";Tend="912";Tstart="758";shortTE="F";uid="f6b36941-36ab-47b7-831a-50ef0bd2508c"
JAAEEI010000278.1	RepeatMasker	Unknown	1299	1760	3896	+	.	ID="RND-5_FAMILY-196";Tend="1673";Tstart="1212";shortTE="F";uid="377da3d7-2aba-4d9c-b042-589af2eb0a33"
JAAEEI010000278.1	RepeatMasker	LINE/RTE-BovB	4626	4955	2262	+	.	ID="RND-1_FAMILY-75";Tend="1821";Tstart="1472";shortTE="F";uid="fdc6ba57-0665-4f29-99e6-5cd3230401e6"
JAAEEI010000278.1	RepeatMasker	LTR/Gypsy	4259	4372	836	-	.	ID="RND-6_FAMILY-6263";Tend="1017";Tstart="905";shortTE="F";uid="fb959af0-2585-413b-8d63-5d54d5303ff2"
JAAEEI010000278.1	RepeatMasker	DNA/TcMar-Tc1	523	1055	4667	-	.	ID="RND-1_FAMILY-376";Tend="1694";Tstart="1160";shortTE="F";uid="bcf9cabf-9185-44c3-afb3-10654e19fc3d"
JAAEEI010000278.1	RepeatMasker	Unknown	9992	10174	994	-	.	ID="RND-5_FAMILY-336";Tend="2198";Tstart="2019";shortTE="F";uid="3d2a2490-f629-474b-b831-bf546bd8484f"
JAAEEI010000278.1	RepeatMasker	Unknown	3738	3962	1497	-	.	ID="RND-5_FAMILY-502";Tend="1415";Tstart="1186";shortTE="F";uid="b7f0f010-7187-46ab-874b-c7a75cdd1aa9"
JAAEEI010000278.1	RepeatMasker	DNA/TcMar-Mariner	10641	11597	422	-	.	ID="RND-6_FAMILY-11069";TEgroup="ctg_19897%7CRND-6_FAMILY-11069%7C1";Tend="1941";Tstart="970";shortTE="T";uid="ef249aa0-ec59-4b28-9a26-900b5fba4fde"
JAAEEI010000278.1	RepeatMasker	RC/Helitron	2058	2227	612	-	.	ID="RND-1_FAMILY-31";Tend="1578";Tstart="1434";shortTE="F";uid="13aa2f9f-d7de-4551-b202-0a14bde24f1c"
JAAEEI010000278.1	RepeatMasker	DNA/hAT-Charlie	2368	2474	487	-	.	ID="RND-5_FAMILY-5015";Tend="1374";Tstart="1271";shortTE="F";uid="64fc6286-0e26-40c5-a588-7d10da65ab86"
JAAEEI010000278.1	RepeatMasker	DNA/TcMar-Tc1	2476	3217	5442	-	.	ID="RND-5_FAMILY-701";Tend="1759";Tstart="991";shortTE="F";uid="4d9bbe22-362a-4ba9-b1d4-f8752f49c64a"
JAAEEI010000278.1	RepeatMasker	RC/Helitron	10174	10280	525	-	.	ID="RND-6_FAMILY-707";Tend="1454";Tstart="1351";shortTE="F";uid="3c10e71b-5e52-4dac-8e2a-9943365d9074"
JAAEEI010000278.1	RepeatMasker	LINE/R1-LOA	4026	4208	744	-	.	ID="RND-6_FAMILY-3612";Tend="3376";Tstart="3172";shortTE="F";uid="5032e757-b63d-48ff-bc16-4ad8c342bdea"
JAAEEI010000278.1	RepeatMasker	LINE/RTE-BovB	7381	7601	1633	-	.	ID="RND-1_FAMILY-75";Tend="1821";Tstart="1604";shortTE="F";uid="398d93a0-a8d2-4740-92a9-564055a55818"
JAAEEI010000278.1	RepeatMasker	Unknown	9540	9786	1043	-	.	ID="RND-1_FAMILY-11";Tend="866";Tstart="590";shortTE="F";uid="2e6fa8af-22f5-496a-a2cd-1f9e211f985b"
JAAEEI010010169.1	RepeatMasker	SINE/tRNA-RTE	517	725	1233	+	.	ID="RND-1_FAMILY-65";Tend="1107";Tstart="902";shortTE="F";uid="8ab7ca4e-c252-4cf2-9694-4cb293845e98"
JAAEEI010011781.1	RepeatMasker	DNA/hAT-Ac	633	796	1205	-	.	ID="RND-1_FAMILY-69";Tend="2036";Tstart="1883";shortTE="F";uid="d765e46c-a8b5-48f4-a9ef-f534fcb6cf09"
JAAEEI010027902.1	RepeatMasker	DNA/TcMar-Tc1	193	312	844	+	.	ID="RND-1_FAMILY-226";Tend="1015";Tstart="895";shortTE="F";uid="ec99b9b8-942a-43a6-91e1-2cbfc99a43f6"
JAAEEI010027908.1	RepeatMasker	LINE/Penelope	30	151	569	+	.	ID="RND-6_FAMILY-1806";Tend="1558";Tstart="1432";shortTE="F";uid="218bebaf-bf0c-490d-957d-9e4bb4800c38"
JAAEEI010002790.1	RepeatMasker	LINE/Penelope	677	1117	3462	+	.	ID="RND-6_FAMILY-6622";Tend="1375";Tstart="945";shortTE="F";uid="a11709eb-2df0-4ffe-affd-6e50736c5a98"
JAAEEI010002790.1	RepeatMasker	RC/Helitron	2003	2125	644	+	.	ID="RND-5_FAMILY-470";Tend="1046";Tstart="925";shortTE="F";uid="730de1a4-69c0-451f-9ee9-a56c281fc8a5"
JAAEEI010002790.1	RepeatMasker	Unknown	1355	1815	3734	+	.	ID="RND-6_FAMILY-1527";Tend="1372";Tstart="910";shortTE="F";uid="c428f20c-d97a-42db-8f86-5cd3ea8e1eb0"
JAAEEI010011782.1	RepeatMasker	Unknown	49	536	2664	-	.	ID="RND-4_FAMILY-132";Tend="1485";Tstart="952";shortTE="F";uid="ce63a90c-d92d-41d3-aa02-e3ffdc6d1e3f"
JAAEEI010027911.1	RepeatMasker	Unknown	170	312	1064	-	.	ID="RND-1_FAMILY-1092";Tend="1553";Tstart="1407";shortTE="F";uid="407145a9-4ebe-49c7-ad6d-7070d00481eb"
JAAEEI010027912.1	RepeatMasker	Unknown	121	283	980	+	.	ID="RND-1_FAMILY-593";Tend="1050";Tstart="891";shortTE="F";uid="8607f8e9-5a38-431a-a27d-0f2577007c3b"
JAAEEI010027918.1	RepeatMasker	Unknown	184	284	648	-	.	ID="RND-4_FAMILY-132";Tend="1526";Tstart="1429";shortTE="F";uid="74b2373d-0b1c-4698-8e5a-9057742df5ab"
JAAEEI010027918.1	RepeatMasker	RC/Helitron	9	178	736	-	.	ID="RND-1_FAMILY-95";Tend="1238";Tstart="1061";shortTE="F";uid="c63a5b1e-e2f4-4243-b469-a003c9088dae"
JAAEEI010002791.1	RepeatMasker	RC/Helitron	2355	2506	447	+	.	ID="RND-1_FAMILY-50";Tend="1192";Tstart="1036";shortTE="F";uid="035cfea0-e935-4d92-985c-d6226bc04ca9"
JAAEEI010002791.1	RepeatMasker	SINE/tRNA-RTE	1093	1401	2267	+	.	ID="RND-4_FAMILY-632";Tend="1114";Tstart="792";shortTE="F";uid="ceebec35-a49d-45fc-83f1-0cb916c86f41"
JAAEEI010011783.1	RepeatMasker	Satellite	644	789	1045	+	.	ID="RND-6_FAMILY-46";Tend="147";Tstart="1";shortTE="F";uid="c35c3348-3974-4529-85b3-cc882847d8d5"
JAAEEI010027920.1	RepeatMasker	Unknown	1	290	855	-	.	ID="RND-5_FAMILY-277";TEgroup="ctg_19920%7CRND-5_FAMILY-277%7C1";Tend="1886";Tstart="1632";shortTE="F";uid="c386b3fe-e990-4f07-9989-896d003ca620"
JAAEEI010027922.1	RepeatMasker	Unknown	1	118	1016	+	.	ID="RND-5_FAMILY-1072";Tend="1331";Tstart="1214";shortTE="F";uid="ec13f17d-986a-4762-9c13-e0fd825ae936"
JAAEEI010011784.1	RepeatMasker	RC/Helitron	421	788	1927	+	.	ID="RND-1_FAMILY-95";Tend="1264";Tstart="910";shortTE="F";uid="44bec4b4-5227-40dc-85f2-cf30cb19e131"
JAAEEI010002792.1	RepeatMasker	Unknown	2106	2488	1728	+	.	ID="RND-1_FAMILY-843";Tend="1242";Tstart="856";shortTE="F";uid="6f9959ec-13b7-4ff8-a4f9-7182c0004ce3"
JAAEEI010002792.1	RepeatMasker	DNA/PiggyBac	69	551	583	-	.	ID="PIGGYBAC-23_LMI";Tend="2129";Tstart="1638";shortTE="F";uid="a844e20b-98e5-41a3-9b81-c6295e81e1b5"
JAAEEI010002792.1	RepeatMasker	LTR/Pao	887	1956	4711	-	.	ID="RND-6_FAMILY-3363";Tend="2134";Tstart="1087";shortTE="F";uid="149b3a02-9de0-4c56-83bb-c780bf7ba0f1"
JAAEEI010027930.1	RepeatMasker	RC/Helitron	10	132	782	-	.	ID="RND-6_FAMILY-4711";Tend="1004";Tstart="880";shortTE="F";uid="2312ccf4-3b8d-43b7-b06c-267ad6905224"
JAAEEI010027931.1	RepeatMasker	LINE/L2	8	114	835	+	.	ID="RND-6_FAMILY-3778";Tend="1791";Tstart="1685";shortTE="F";uid="9bb31d2d-78e4-47eb-af66-db6150b5b807"
JAAEEI010027934.1	RepeatMasker	DNA/hAT-Tip100	6	115	748	+	.	ID="RND-6_FAMILY-6216";Tend="1387";Tstart="1283";shortTE="F";uid="8be58adb-2480-413b-b13f-7fa640b54331"
JAAEEI010027937.1	RepeatMasker	Unknown	37	153	511	-	.	ID="RND-1_FAMILY-319";Tend="944";Tstart="817";shortTE="F";uid="0910a113-4418-4e0c-8a65-40479d12d541"
JAAEEI010011785.1	RepeatMasker	Unknown	7	196	467	+	.	ID="RND-6_FAMILY-8009";Tend="1595";Tstart="1409";shortTE="F";uid="7f527eb4-a73d-4014-9fb5-b76a89307449"
JAAEEI010011785.1	RepeatMasker	Unknown	531	796	558	+	.	ID="RND-6_FAMILY-7290";Tend="1216";Tstart="876";shortTE="F";uid="90539cf8-0db1-48e1-9976-d973b89ac1b5"
JAAEEI010002793.1	RepeatMasker	Unknown	1640	1892	504	+	.	ID="RND-1_FAMILY-11";Tend="1102";Tstart="849";shortTE="F";uid="f32d4e74-6eec-4414-91e9-7ecf16f70261"
JAAEEI010002793.1	RepeatMasker	Unknown	4877	5384	3683	-	.	ID="RND-1_FAMILY-497";Tend="1561";Tstart="1059";shortTE="F";uid="19c757d7-32c7-43e8-9c8f-0ff35fec987b"
JAAEEI010002793.1	RepeatMasker	Unknown	57	274	1671	-	.	ID="RND-6_FAMILY-4";Tend="1090";Tstart="879";shortTE="F";uid="6be5e139-b9c4-4050-938f-0b6a48a48ca2"
JAAEEI010002793.1	RepeatMasker	DNA/hAT-Tip100	2010	2270	1809	-	.	ID="RND-1_FAMILY-209";Tend="1307";Tstart="1032";shortTE="F";uid="fc847f3d-344c-4807-8929-c5d6cb129d8c"
JAAEEI010002793.1	RepeatMasker	Unknown	3497	3704	1727	-	.	ID="RND-1_FAMILY-494";Tend="1114";Tstart="908";shortTE="F";uid="ac96c41c-12ee-4db5-9691-f824d5d8fd16"
JAAEEI010002793.1	RepeatMasker	RC/Helitron	3353	3494	1218	-	.	ID="RND-1_FAMILY-31";Tend="1532";Tstart="1391";shortTE="F";uid="ea65c13d-f672-42ef-8388-225cde8de0d8"
JAAEEI010027944.1	RepeatMasker	RC/Helitron	66	269	629	+	.	ID="RND-1_FAMILY-717";Tend="1400";Tstart="1197";shortTE="F";uid="d60defbd-949d-4310-ab9c-afd9f457f414"
JAAEEI010027945.1	RepeatMasker	LINE/RTE-BovB	1	102	716	+	.	ID="RND-1_FAMILY-75";Tend="1292";Tstart="1188";shortTE="F";uid="771c0437-1182-49b6-8f0f-cb99e9f37fe4"
JAAEEI010027946.1	RepeatMasker	DNA/hAT-Tip100	117	324	1282	+	.	ID="RND-5_FAMILY-649";Tend="1826";Tstart="1611";shortTE="F";uid="f72eccea-2d68-492e-9771-a42a24912abe"
JAAEEI010027946.1	RepeatMasker	LINE/R1-LOA	1	117	883	+	.	ID="RND-4_FAMILY-377";Tend="547";Tstart="431";shortTE="F";uid="428066a1-b1d3-4d74-add5-03cf680fb54c"
JAAEEI010027947.1	RepeatMasker	DNA/TcMar-Tc1	9	311	454	+	.	ID="RND-1_FAMILY-114";TEgroup="ctg_19949%7CRND-1_FAMILY-114%7C1";Tend="2466";Tstart="2136";shortTE="T";uid="bb3a48c4-d37c-4dfd-97bb-e10e74226e3c"
JAAEEI010027947.1	RepeatMasker	DNA/Ginger-2	72	211	712	-	.	ID="RND-1_FAMILY-113";Tend="1048";Tstart="897";shortTE="F";uid="bf90cda0-404b-43da-b3ea-568513f67677"
JAAEEI010011786.1	RepeatMasker	Unknown	452	665	1772	+	.	ID="RND-1_FAMILY-494";Tend="1117";Tstart="900";shortTE="F";uid="d6badd04-51d7-4d01-9603-d082f496e532"
JAAEEI010011786.1	RepeatMasker	Satellite	76	332	2041	-	.	ID="RND-6_FAMILY-577";Tend="1013";Tstart="757";shortTE="F";uid="1993cc38-cb20-41e1-81ab-76ee975bc935"
JAAEEI010027949.1	RepeatMasker	Unknown	9	124	566	+	.	ID="RND-4_FAMILY-560";Tend="1006";Tstart="891";shortTE="F";uid="e3dbb181-c2de-4c90-89b0-2aadd0f448dc"
JAAEEI010002794.1	RepeatMasker	LINE/I	2207	2417	1081	+	.	ID="RND-1_FAMILY-862";Tend="1613";Tstart="1402";shortTE="F";uid="5ddfa999-2a21-4434-8270-2ee54e379f9a"
JAAEEI010002794.1	RepeatMasker	Unknown	306	409	894	-	.	ID="RND-1_FAMILY-208";Tend="1719";Tstart="1611";shortTE="F";uid="0da79bf7-aeda-49b1-9ac6-efb7e6cc4523"
JAAEEI010002794.1	RepeatMasker	SINE/5S	2790	3081	2341	-	.	ID="RND-6_FAMILY-1850";Tend="1247";Tstart="958";shortTE="F";uid="353af1c4-1761-410f-b14c-0403b03eca69"
JAAEEI010002794.1	RepeatMasker	Satellite	2483	2653	822	-	.	ID="RND-3_FAMILY-672";Tend="1110";Tstart="931";shortTE="F";uid="5317a556-866a-41ae-94a6-ad02c082e51e"
JAAEEI010002794.1	RepeatMasker	Unknown	3150	4067	2097	-	.	ID="RND-1_FAMILY-342";Tend="1731";Tstart="931";shortTE="F";uid="bd162db7-5978-4b6a-97fe-569aa4f23422"
JAAEEI010027950.1	RepeatMasker	Unknown	123	230	736	-	.	ID="RND-1_FAMILY-690";Tend="1335";Tstart="1219";shortTE="F";uid="2b8d0059-4dea-4921-83f6-dbec42fd4b8e"
JAAEEI010027951.1	RepeatMasker	DNA/hAT-Charlie	1	124	921	+	.	ID="RND-2_FAMILY-110";Tend="1315";Tstart="1197";shortTE="F";uid="e20cec63-7b05-4ba9-a127-9c6f9cf1b6ad"
JAAEEI010011787.1	RepeatMasker	Unknown	273	494	1026	+	.	ID="RND-6_FAMILY-2460";Tend="1082";Tstart="790";shortTE="F";uid="3ff11852-4335-473a-937c-32b2679136db"
JAAEEI010011787.1	RepeatMasker	LINE/Penelope	259	398	513	-	.	ID="RND-6_FAMILY-1806";Tend="1705";Tstart="1554";shortTE="F";uid="968d035d-d5ee-4366-a17a-d42ff25e0f93"
JAAEEI010027958.1	RepeatMasker	RC/Helitron	157	280	577	-	.	ID="RND-6_FAMILY-6367";Tend="928";Tstart="805";shortTE="F";uid="742c7602-aec9-49d8-a70d-db5a07d18587"
JAAEEI010027959.1	RepeatMasker	Unknown	1	135	1031	-	.	ID="RND-6_FAMILY-6343";Tend="1026";Tstart="883";shortTE="F";uid="3e35bc61-7af9-44b2-beaf-447b9707df36"
JAAEEI010002795.1	RepeatMasker	LINE/I	2125	2268	790	+	.	ID="RND-5_FAMILY-991";Tend="1307";Tstart="1168";shortTE="F";uid="9c501fe6-762e-4c69-ad41-a22e01685af4"
JAAEEI010002795.1	RepeatMasker	Unknown	266	389	865	+	.	ID="RND-1_FAMILY-49";Tend="1082";Tstart="956";shortTE="F";uid="35b4f29f-70f6-48cf-b4d4-851f17da2f29"
JAAEEI010002795.1	RepeatMasker	LINE/RTE-BovB	2265	2541	1376	-	.	ID="RND-6_FAMILY-380";Tend="1124";Tstart="877";shortTE="F";uid="88bba03f-8307-430c-907d-fcd501653bd1"
JAAEEI010027960.1	RepeatMasker	Unknown	148	281	673	-	.	ID="RND-1_FAMILY-362";Tend="1273";Tstart="1178";shortTE="F";uid="79b8add4-6b97-4f4c-9bc7-b0910e88b94d"
JAAEEI010027962.1	RepeatMasker	DNA/TcMar-Tc1	54	230	665	-	.	ID="RND-5_FAMILY-101";Tend="1442";Tstart="1251";shortTE="F";uid="11833181-1367-4650-9086-061434dbeeee"
JAAEEI010027964.1	RepeatMasker	DNA/hAT-Tip100	97	209	600	-	.	ID="RND-4_FAMILY-790";Tend="1280";Tstart="1171";shortTE="F";uid="7d528ec0-fdae-414f-81f3-e22a0e8426a6"
JAAEEI010011788.1	RepeatMasker	LINE/CR1	89	622	3117	+	.	ID="RND-1_FAMILY-367";Tend="1615";Tstart="1025";shortTE="F";uid="45395ec3-6abf-495a-8e76-ebbfc1e32e26"
JAAEEI010002796.1	RepeatMasker	Unknown	21503	21671	1295	+	.	ID="RND-6_FAMILY-7290";Tend="1039";Tstart="872";shortTE="F";uid="bbc695f1-b8cf-426d-8c8a-7a541642caf9"
JAAEEI010002796.1	RepeatMasker	DNA/hAT-Tip100	20032	20600	3833	+	.	ID="RND-1_FAMILY-1071";Tend="1641";Tstart="1103";shortTE="F";uid="93c068db-e98a-44c1-a5fd-366664acd21a"
JAAEEI010002796.1	RepeatMasker	Unknown	9960	10479	3232	+	.	ID="RND-6_FAMILY-50";TEgroup="ctg_19974%7CRND-6_FAMILY-50%7C1";Tend="978";Tstart="574";shortTE="F";uid="34d35c12-a2de-4aeb-ab6c-1a3922691e22"
JAAEEI010002796.1	RepeatMasker	DNA/TcMar-Tc1	1868	2358	2017	+	.	ID="RND-4_FAMILY-714";Tend="1389";Tstart="804";shortTE="F";uid="d8636186-4383-4b56-8a9d-85023820165a"
JAAEEI010002796.1	RepeatMasker	Unknown	2786	2992	1640	+	.	ID="RND-6_FAMILY-3887";Tend="1387";Tstart="1161";shortTE="F";uid="1612108b-47b2-438d-ac4d-eba5d804c250"
JAAEEI010002796.1	RepeatMasker	DNA/hAT-Tip100	11933	12417	3542	+	.	ID="RND-1_FAMILY-217";Tend="1308";Tstart="836";shortTE="F";uid="db15d406-e7a5-4c91-9ee3-c751c071a843"
JAAEEI010002796.1	RepeatMasker	DNA/hAT-Tip100	20812	21311	3693	+	.	ID="RND-6_FAMILY-6216";Tend="1396";Tstart="883";shortTE="F";uid="be524e14-ac79-4b5c-a3c9-aa37652679e0"
JAAEEI010002796.1	RepeatMasker	DNA/TcMar-Mariner	19076	20031	3565	+	.	ID="mariner-25_sin";Tend="1324";Tstart="1";shortTE="F";uid="03d11995-2ec8-4e12-9335-eb46257660d3"
JAAEEI010002796.1	RepeatMasker	Unknown	21300	21426	883	+	.	ID="RND-6_FAMILY-732";Tend="1122";Tstart="995";shortTE="F";uid="b5f43049-56ff-4b06-82de-749e8f1ed4c3"
JAAEEI010002796.1	RepeatMasker	DNA/hAT-Tip100	18862	19075	1637	+	.	ID="RND-1_FAMILY-1071";Tend="1104";Tstart="882";shortTE="F";uid="5a86487d-f62d-4cc0-a5f9-a91e73d4bd14"
JAAEEI010002796.1	RepeatMasker	Unknown	22164	22609	1936	+	.	ID="RND-1_FAMILY-11";Tend="1360";Tstart="816";shortTE="F";uid="9d0c6001-e310-4ccf-8d2c-28a34aeac5fc"
JAAEEI010002796.1	RepeatMasker	Unknown	10480	10994	4358	+	.	ID="RND-6_FAMILY-50";Tend="1400";Tstart="880";shortTE="F";uid="ee832136-5750-4348-b01b-02bea57d14f7"
JAAEEI010002796.1	RepeatMasker	DNA/hAT-hATm	8090	8268	1306	+	.	ID="RND-1_FAMILY-1004";Tend="2796";Tstart="2619";shortTE="F";uid="69b9a655-16c3-4c93-a061-99cdb5abbd3a"
JAAEEI010002796.1	RepeatMasker	DNA	22042	22151	687	+	.	ID="RND-5_FAMILY-3669";Tend="1126";Tstart="1018";shortTE="F";uid="8ae94cb6-f813-45e5-bc05-0292b4828450"
JAAEEI010002796.1	RepeatMasker	DNA/hAT-Blackjack	812	1123	1063	+	.	ID="RND-4_FAMILY-1024";Tend="517";Tstart="286";shortTE="F";uid="140cb7ba-2caa-4ae9-b4ec-ac2927cfb9ea"
JAAEEI010002796.1	RepeatMasker	Satellite	25635	25750	560	+	.	ID="RND-6_FAMILY-577";Tend="1030";Tstart="917";shortTE="F";uid="7f3f7684-3142-405b-a772-d2b548952fe7"
JAAEEI010002796.1	RepeatMasker	LTR	23183	23758	4678	+	.	ID="RND-1_FAMILY-150";Tend="1536";Tstart="900";shortTE="F";uid="1a6acdc7-40f1-4b9a-a01f-43ea54076bbe"
JAAEEI010002796.1	RepeatMasker	DNA/hAT-Tip100	11269	11597	1656	+	.	ID="rnd-1_family-412";Tend="1339";Tstart="1059";shortTE="F";uid="c406da3e-d090-4bf1-99da-9e624278e938"
JAAEEI010002796.1	RepeatMasker	DNA/TcMar-Tc1	29233	29797	4544	+	.	ID="RND-1_FAMILY-376";Tend="1522";Tstart="959";shortTE="F";uid="1f57ad57-57c7-4f07-8da3-c02da1356a7b"
JAAEEI010002796.1	RepeatMasker	RC/Helitron	15171	15304	982	+	.	ID="RND-6_FAMILY-317";Tend="1055";Tstart="935";shortTE="F";uid="f1661b90-043d-48f1-b088-581e405d7c4a"
JAAEEI010002796.1	RepeatMasker	Unknown	11067	11268	808	-	.	ID="RND-1_FAMILY-336";Tend="1170";Tstart="965";shortTE="F";uid="dd1465eb-d1ae-4e4b-acb2-916ef6573561"
JAAEEI010002796.1	RepeatMasker	DNA/TcMar-Mariner	26929	27614	5057	-	.	ID="RND-1_FAMILY-380";Tend="1326";Tstart="580";shortTE="F";uid="45c43161-3a37-4895-b76b-e7fba3a34059"
JAAEEI010002796.1	RepeatMasker	Unknown	24692	25344	4640	-	.	ID="RND-1_FAMILY-49";Tend="1621";Tstart="964";shortTE="F";uid="6cb47809-3c7f-47d7-936b-53c893ada568"
JAAEEI010002796.1	RepeatMasker	Unknown	27880	28696	1878	-	.	ID="RND-1_FAMILY-892";TEgroup="ctg_19974%7CRND-1_FAMILY-892%7C1";Tend="1549";Tstart="943";shortTE="F";uid="79d06386-1d46-4a0b-83b0-728d418c113b"
JAAEEI010002796.1	RepeatMasker	SINE/tRNA-RTE	12787	13599	1026	-	.	ID="RND-1_FAMILY-48";TEgroup="ctg_19974%7CRND-1_FAMILY-48%7C1";Tend="1201";Tstart="886";shortTE="F";uid="8b55bffe-1185-4caf-aef3-7d0c4656b017"
JAAEEI010002796.1	RepeatMasker	LINE/RTE-BovB	28864	29123	1769	-	.	ID="RND-1_FAMILY-75";Tend="1796";Tstart="1538";shortTE="F";uid="48f1df38-69f0-40d8-858c-6c990ff10b06"
JAAEEI010002796.1	RepeatMasker	SINE/tRNA-RTE	13668	13784	815	-	.	ID="RND-1_FAMILY-48";Tend="1004";Tstart="890";shortTE="F";uid="1d2d482a-23ee-4138-a2b1-3b2180ab41e0"
JAAEEI010002796.1	RepeatMasker	Unknown	21672	21938	734	-	.	ID="RND-4_FAMILY-560";Tend="1733";Tstart="1273";shortTE="F";uid="920fdddb-2106-482c-bd22-a004fe38e180"
JAAEEI010002796.1	RepeatMasker	Satellite	17350	17606	2126	-	.	ID="RND-6_FAMILY-577";Tend="1294";Tstart="1038";shortTE="F";uid="73483334-5100-4d2c-bdfe-bda6c2e9a87e"
JAAEEI010002796.1	RepeatMasker	Unknown	14954	15193	1376	-	.	ID="RND-6_FAMILY-1527";Tend="1380";Tstart="1161";shortTE="F";uid="5ebdfbce-2470-4b65-876b-496ec0899ae9"
JAAEEI010002796.1	RepeatMasker	Unknown	29791	30378	3610	-	.	ID="RND-1_FAMILY-616";Tend="1572";Tstart="913";shortTE="F";uid="cd67b172-7857-42f5-826b-efe63a185450"
JAAEEI010002796.1	RepeatMasker	Unknown	18741	18861	965	-	.	ID="RND-1_FAMILY-494";Tend="1035";Tstart="916";shortTE="F";uid="4b7f03be-ad2c-46e9-9c03-da920e7562d1"
JAAEEI010002796.1	RepeatMasker	DNA/hAT-Blackjack	3713	3954	1415	-	.	ID="RND-1_FAMILY-603";Tend="1371";Tstart="1133";shortTE="F";uid="dca333e9-3af0-4337-8212-e731cdee4707"
JAAEEI010002796.1	RepeatMasker	RC/Helitron	12486	12695	1331	-	.	ID="RND-1_FAMILY-151";Tend="1820";Tstart="1588";shortTE="F";uid="38c246b1-5bdc-48ac-a59c-0186e094ed94"
JAAEEI010002796.1	RepeatMasker	DNA/hAT-Blackjack	4259	4363	546	-	.	ID="RND-1_FAMILY-603";Tend="1236";Tstart="1133";shortTE="F";uid="2a8ea429-db8e-4aa5-aa0c-298ad42da631"
JAAEEI010002796.1	RepeatMasker	LINE/RTE-BovB	8288	8649	1905	-	.	ID="RND-6_FAMILY-2";TEgroup="ctg_19974%7CRND-6_FAMILY-2%7C1";Tend="1356";Tstart="1076";shortTE="F";uid="80335c69-e26d-4370-898a-aa59612eb311"
JAAEEI010002796.1	RepeatMasker	LINE/I-Jockey	23762	23876	463	-	.	ID="RND-4_FAMILY-1457";Tend="1057";Tstart="936";shortTE="F";uid="c0316941-e81e-4b1b-ae79-11870ecd74fe"
JAAEEI010002796.1	RepeatMasker	LINE/RTE-BovB	11594	11943	2165	-	.	ID="RND-5_FAMILY-651";Tend="749";Tstart="401";shortTE="F";uid="2add8707-2791-449d-ab30-04be142b01e8"
JAAEEI010002796.1	RepeatMasker	Unknown	18514	18743	1020	-	.	ID="RND-1_FAMILY-494";TEgroup="ctg_19974%7CRND-1_FAMILY-494%7C1";Tend="1099";Tstart="952";shortTE="F";uid="a21d2d80-94dd-4ce4-9713-b8bc595bd0f3"
JAAEEI010002796.1	RepeatMasker	DNA/hAT-Tip100	13965	14414	3311	-	.	ID="RND-1_FAMILY-209";Tend="1325";Tstart="873";shortTE="F";uid="0e89f43a-79ac-4245-9d4d-63c5ce360cc7"
JAAEEI010002796.1	RepeatMasker	Unknown	1263	1401	1016	-	.	ID="RND-6_FAMILY-3656";Tend="1056";Tstart="916";shortTE="F";uid="79975a53-1545-4226-ab7c-2545d4adee15"
JAAEEI010002796.1	RepeatMasker	RC/Helitron	5771	6481	4569	-	.	ID="RND-1_FAMILY-151";Tend="2643";Tstart="1900";shortTE="F";uid="bcb3d770-5c8b-40c9-ac9e-8aca3cbd231e"
JAAEEI010002796.1	RepeatMasker	LINE/RTE-BovB	9545	9962	2655	-	.	ID="RND-6_FAMILY-2";Tend="1151";Tstart="742";shortTE="F";uid="5486dfbf-cd8f-4436-9313-3473e3649469"
JAAEEI010002796.1	RepeatMasker	Unknown	23865	24159	1800	-	.	ID="RND-4_FAMILY-132";Tend="1528";Tstart="1215";shortTE="F";uid="abfbb56c-2119-47a8-9eb0-ab2997ac0229"
JAAEEI010002796.1	RepeatMasker	RC/Helitron	14576	14710	434	-	.	ID="RND-6_FAMILY-707";Tend="1454";Tstart="1342";shortTE="F";uid="aebf3c94-7b96-42f1-a7a4-8f903b25aca9"
JAAEEI010002796.1	RepeatMasker	DNA/hAT-Tag1	17835	18513	4130	-	.	ID="RND-5_FAMILY-3870";Tend="1383";Tstart="704";shortTE="F";uid="c1616fae-b7bd-48c5-9395-4629ee695b68"
JAAEEI010002796.1	RepeatMasker	Unknown	16907	17289	3074	-	.	ID="RND-5_FAMILY-296";Tend="1400";Tstart="1000";shortTE="F";uid="a4cbadd8-783e-4442-a1b3-816f673da205"
JAAEEI010027971.1	RepeatMasker	Unknown	181	311	1090	-	.	ID="RND-6_FAMILY-11719";Tend="1678";Tstart="1549";shortTE="F";uid="08d55604-6b09-4a75-9d05-a2fe0b7e3b60"
JAAEEI010027971.1	RepeatMasker	Unknown	4	124	743	-	.	ID="RND-4_FAMILY-828";Tend="1000";Tstart="879";shortTE="F";uid="532fbca5-09fe-47e8-b0e1-a184516ce942"
JAAEEI010027973.1	RepeatMasker	LINE/CR1	194	312	914	+	.	ID="RND-5_FAMILY-254";Tend="737";Tstart="615";shortTE="F";uid="56d47e32-badc-4f5c-8694-5da0e370b798"
JAAEEI010027974.1	RepeatMasker	Unknown	82	198	933	+	.	ID="RND-6_FAMILY-8178";Tend="1121";Tstart="1005";shortTE="F";uid="1e5673ba-c4ef-48be-aa60-2e07725760a6"
JAAEEI010011789.1	RepeatMasker	Unknown	28	137	626	+	.	ID="RND-1_FAMILY-28";Tend="775";Tstart="656";shortTE="F";uid="0d9cd936-b048-4460-8976-5eb9ba57625f"
JAAEEI010002797.1	RepeatMasker	Unknown	2481	2661	1146	+	.	ID="RND-4_FAMILY-2111";Tend="1116";Tstart="923";shortTE="F";uid="fb82be81-43a1-46f8-a6dd-2efa88f336b5"
JAAEEI010002797.1	RepeatMasker	Unknown	96	205	489	+	.	ID="RND-4_FAMILY-132";Tend="1532";Tstart="1428";shortTE="F";uid="1d8b8c9f-5353-4a05-b12a-0e21db31ec64"
JAAEEI010002797.1	RepeatMasker	DNA/hAT-Tip100	1552	1895	1394	-	.	ID="RND-3_FAMILY-262";Tend="1117";Tstart="810";shortTE="F";uid="2dd449d9-6131-481b-aa20-d42522d6ca4b"
JAAEEI010002797.1	RepeatMasker	DNA/hAT-Tip100	1099	1221	478	-	.	ID="RND-5_FAMILY-649";Tend="1906";Tstart="1754";shortTE="F";uid="6af91f85-3c86-48ca-bdf1-57a63b1adb29"
JAAEEI010002797.1	RepeatMasker	Unknown	2343	2480	962	-	.	ID="RND-3_FAMILY-254";Tend="1250";Tstart="936";shortTE="F";uid="a679bf45-f768-460a-98f1-5b3661b836af"
JAAEEI010002797.1	RepeatMasker	DNA/hAT-Tip100	1217	1400	1435	-	.	ID="RND-1_FAMILY-585";Tend="1025";Tstart="844";shortTE="F";uid="de8b2318-1cd4-4191-9448-b522a1485a9c"
JAAEEI010002797.1	RepeatMasker	Unknown	584	688	687	-	.	ID="RND-1_FAMILY-49";Tend="1051";Tstart="949";shortTE="F";uid="411d2525-5aa8-41a9-a74e-ad89ab63ff02"
JAAEEI010002797.1	RepeatMasker	Unknown	771	1068	1511	-	.	ID="RND-2_FAMILY-87";Tend="1244";Tstart="942";shortTE="F";uid="877df468-11f3-48c0-a924-40a8f91103a0"
JAAEEI010001178.1	RepeatMasker	SINE/tRNA-RTE	4505	4672	1139	+	.	ID="RND-1_FAMILY-48";Tend="1148";Tstart="962";shortTE="F";uid="29c7af46-85be-4f21-af91-68df7e4effb9"
JAAEEI010001178.1	RepeatMasker	SINE/tRNA-RTE	4851	5016	461	+	.	ID="RND-1_FAMILY-48";TEgroup="ctg_1999%7CRND-1_FAMILY-48%7C1";Tend="1183";Tstart="1060";shortTE="T";uid="b7d6b079-7639-401a-b51d-0d857c9705bb"
JAAEEI010001178.1	RepeatMasker	DNA/TcMar-Tc1	6277	6467	1187	+	.	ID="RND-1_FAMILY-339";Tend="480";Tstart="280";shortTE="F";uid="4dd10b75-ef1d-493e-8208-6fc158929ae4"
JAAEEI010001178.1	RepeatMasker	RC/Helitron	5877	6169	1368	+	.	ID="RND-5_FAMILY-470";Tend="1709";Tstart="1433";shortTE="F";uid="8a0b681e-a929-4378-8fb1-5002407ba275"
JAAEEI010001178.1	RepeatMasker	DNA/hAT-Tip100	3672	4019	1046	+	.	ID="RND-3_FAMILY-262";Tend="1128";Tstart="810";shortTE="F";uid="a32cb1d3-f69c-4de5-a375-c8fbf6e8a88b"
JAAEEI010001178.1	RepeatMasker	Unknown	1464	1704	1711	+	.	ID="RND-6_FAMILY-7290";Tend="1416";Tstart="1174";shortTE="F";uid="b4fd96ae-cfd1-422f-b0dc-def2d9e07439"
JAAEEI010001178.1	RepeatMasker	Satellite	1262	1699	867	-	.	ID="RND-5_FAMILY-399";Tend="1067";Tstart="657";shortTE="F";uid="57803e82-06be-473b-8877-bb0055b6fff0"
JAAEEI010001178.1	RepeatMasker	DNA/TcMar-Tc1	1	311	2632	-	.	ID="RND-5_FAMILY-20";Tend="1057";Tstart="744";shortTE="F";uid="372db77e-d552-4fe8-b1a3-c0785aa1690c"
JAAEEI010001178.1	RepeatMasker	Unknown	5324	5424	423	-	.	ID="RND-6_FAMILY-3995";Tend="1219";Tstart="1120";shortTE="F";uid="36c307da-337f-4943-8964-24e926e7d94a"
JAAEEI010001178.1	RepeatMasker	RC/Helitron	5543	6130	4636	-	.	ID="RND-1_FAMILY-31";Tend="1531";Tstart="922";shortTE="F";uid="6f72d33f-e6cb-40e0-bbc5-504be6c04cb2"
JAAEEI010027988.1	RepeatMasker	SINE/5S	193	311	960	+	.	ID="RND-6_FAMILY-4694";Tend="999";Tstart="882";shortTE="F";uid="9da770d3-e67b-4aac-84aa-f5bb01b85559"
JAAEEI010002798.1	RepeatMasker	Unknown	406	520	728	+	.	ID="RND-6_FAMILY-2576";Tend="1749";Tstart="1628";shortTE="F";uid="4fc07d04-ed66-4b47-9abd-614b3c51c81e"
JAAEEI010002798.1	RepeatMasker	DNA/hAT-Tip100	992	1124	751	+	.	ID="RND-3_FAMILY-262";Tend="966";Tstart="841";shortTE="F";uid="0a157ffd-3cc9-4906-8691-8f8bbfb428c6"
JAAEEI010002798.1	RepeatMasker	Unknown	1181	1685	1960	+	.	ID="RND-1_FAMILY-96";TEgroup="ctg_19996%7CRND-1_FAMILY-96%7C1";Tend="1283";Tstart="963";shortTE="F";uid="8257099b-8f40-4371-9a27-1f1264d30802"
JAAEEI010002798.1	RepeatMasker	Unknown	2475	2670	615	-	.	ID="RND-3_FAMILY-316";Tend="1060";Tstart="835";shortTE="F";uid="f955d50e-b37a-436a-911c-852df8485323"
JAAEEI010002798.1	RepeatMasker	Satellite	439	565	556	-	.	ID="SAT-1_LVA";Tend="5789";Tstart="5665";shortTE="F";uid="eb716bd9-4422-46b6-a08b-304a1901d7d5"
JAAEEI010002798.1	RepeatMasker	Unknown	708	962	2129	-	.	ID="RND-6_FAMILY-222";Tend="1704";Tstart="1452";shortTE="F";uid="fdd41a71-70a3-4a3b-a7af-4a9288955b0d"
JAAEEI010002798.1	RepeatMasker	LINE/Penelope	1630	2226	3675	-	.	ID="RND-5_FAMILY-309";Tend="1246";Tstart="644";shortTE="F";uid="fd04233b-d0e6-477f-bf24-60924f7ee32b"
JAAEEI010027990.1	RepeatMasker	LINE/RTE-BovB	177	310	592	+	.	ID="RND-4_FAMILY-543";Tend="1296";Tstart="1180";shortTE="F";uid="fa39786f-8be8-4883-b55f-ed861add2333"
CM022875.1	RepeatMasker	LINE/L2	37914321	37914424	679	+	.	ID="RND-4_FAMILY-587";Tend="719";Tstart="615";shortTE="F";uid="b518b7e8-87b0-4593-bb2e-2e18cb62571b"
CM022875.1	RepeatMasker	LINE/RTE-BovB	43747437	43747585	819	+	.	ID="RND-5_FAMILY-1885";Tend="1050";Tstart="908";shortTE="F";uid="a5235749-2757-4497-90fe-6e6d351bfeb2"
CM022875.1	RepeatMasker	DNA/hAT-Tag1	40983811	40984041	1557	+	.	ID="RND-6_FAMILY-10163";Tend="1532";Tstart="1274";shortTE="F";uid="1d709aca-3a03-4120-9a0f-3a11219d0b41"
CM022875.1	RepeatMasker	DNA	7990553	7990689	642	+	.	ID="RND-4_FAMILY-1031";Tend="365";Tstart="235";shortTE="F";uid="26bef861-f5ec-4c32-9481-7b7c03d6c1d4"
CM022875.1	RepeatMasker	SINE/tRNA-RTE	12678091	12678249	612	+	.	ID="RND-1_FAMILY-65";Tend="1095";Tstart="893";shortTE="F";uid="df7c151d-a160-4438-940a-c8354f321400"
CM022875.1	RepeatMasker	DNA/hAT-Tip100	5785132	5785532	2127	+	.	ID="RND-1_FAMILY-819";Tend="1264";Tstart="875";shortTE="F";uid="c129ad70-ab1d-49b4-941a-1d0eb62bce49"
CM022875.1	RepeatMasker	Satellite	2353212	2353349	781	+	.	ID="SAT-1_LVA";Tend="359";Tstart="224";shortTE="F";uid="d102c919-a063-462a-9af5-c6b7bd7ecb56"
CM022875.1	RepeatMasker	LINE/RTE-BovB	23549362	23549649	1023	+	.	ID="RND-1_FAMILY-30";Tend="1128";Tstart="788";shortTE="F";uid="95bdbb1a-5c33-4357-9d66-ce50c9b74749"
CM022875.1	RepeatMasker	RC/Helitron	460023	460323	1263	+	.	ID="RND-1_FAMILY-314";Tend="1138";Tstart="852";shortTE="F";uid="4f6f3adc-0e89-4ba9-9170-01c3427ce9ca"
CM022875.1	RepeatMasker	Unknown	30066957	30067139	697	+	.	ID="RND-6_FAMILY-793";TEgroup="ctg_2%7CRND-6_FAMILY-793%7C3";Tend="970";Tstart="866";shortTE="F";uid="fff203f3-57c8-442b-a159-83158d8fda67"
CM022875.1	RepeatMasker	Unknown	7299481	7299653	985	+	.	ID="RND-6_FAMILY-4736";Tend="1133";Tstart="935";shortTE="F";uid="c9f35d8e-a9f3-4804-9717-eb8ef1784e4c"
CM022875.1	RepeatMasker	Unknown	17695982	17696091	420	+	.	ID="RND-1_FAMILY-191";Tend="1318";Tstart="1195";shortTE="F";uid="5d5be714-60de-4573-a45f-f9a7c4264b7d"
CM022875.1	RepeatMasker	Unknown	3664442	3664895	2793	+	.	ID="RND-5_FAMILY-295";Tend="1384";Tstart="954";shortTE="F";uid="8b523e17-f287-4b23-8ee1-4e7e24bf1f2a"
CM022875.1	RepeatMasker	LINE/L2	15927699	15927858	518	+	.	ID="RND-5_FAMILY-857";Tend="634";Tstart="478";shortTE="F";uid="2f34f167-50c5-4711-bc66-71d8d1ad069d"
CM022875.1	RepeatMasker	Unknown	39031858	39031959	407	+	.	ID="RND-1_FAMILY-122";Tend="1183";Tstart="1084";shortTE="F";uid="5cbadfde-9d1f-4f90-9538-348f2d1b7dc7"
CM022875.1	RepeatMasker	Unknown	5767828	5768478	2499	+	.	ID="RND-5_FAMILY-348";Tend="1163";Tstart="74";shortTE="F";uid="33bd1cb0-7c52-4b95-bae4-a9c2748ecf75"
CM022875.1	RepeatMasker	Unknown	37648415	37648808	1892	+	.	ID="RND-1_FAMILY-362";Tend="1779";Tstart="1378";shortTE="F";uid="2ed255e2-1f00-4b91-ac08-e75c11d8bff2"
CM022875.1	RepeatMasker	RC/Helitron	2175355	2175551	565	+	.	ID="RND-1_FAMILY-193";Tend="1977";Tstart="1754";shortTE="F";uid="77c61b89-692a-4c05-aa4c-6c2d05f0b778"
CM022875.1	RepeatMasker	Unknown	19028297	19028758	1764	+	.	ID="RND-4_FAMILY-737";Tend="1368";Tstart="892";shortTE="F";uid="9d23a53a-2ef1-4be6-a5d7-07abf5ca4482"
CM022875.1	RepeatMasker	LINE/RTE-BovB	34151118	34151324	869	+	.	ID="RND-6_FAMILY-380";Tend="1094";Tstart="860";shortTE="F";uid="dc0ca7f0-7081-404d-b4f5-8392933a3479"
CM022875.1	RepeatMasker	Unknown	9210067	9210273	1440	+	.	ID="RND-1_FAMILY-137";Tend="1206";Tstart="989";shortTE="F";uid="07a8b42a-a514-40e0-8231-65e94d558d3e"
CM022875.1	RepeatMasker	Unknown	12308865	12309062	1096	+	.	ID="RND-5_FAMILY-650";Tend="1397";Tstart="1198";shortTE="F";uid="4a116109-0145-49ac-8724-67f940bffdbe"
CM022875.1	RepeatMasker	Unknown	26294010	26294225	959	+	.	ID="RND-1_FAMILY-336";Tend="1204";Tstart="978";shortTE="F";uid="a3a8d1f8-0607-48ae-a50c-88b24c763865"
CM022875.1	RepeatMasker	Unknown	11902858	11903036	524	+	.	ID="RND-6_FAMILY-1768";Tend="1303";Tstart="1111";shortTE="F";uid="b377399e-4c69-4ab3-b330-342d9513a02a"
CM022875.1	RepeatMasker	Unknown	35710190	35710437	1963	+	.	ID="RND-6_FAMILY-7290";Tend="1131";Tstart="879";shortTE="F";uid="0b1355d5-3a32-4e4f-9112-6c63c30d1687"
CM022875.1	RepeatMasker	Satellite	16619165	16619389	1188	+	.	ID="RND-6_FAMILY-577";Tend="984";Tstart="757";shortTE="F";uid="2a33cad7-21ec-4cff-98c1-fdbb2c56881d"
CM022875.1	RepeatMasker	LINE/L2	19901874	19902142	850	+	.	ID="RND-5_FAMILY-23";Tend="853";Tstart="599";shortTE="F";uid="4ab9ba4f-397a-4119-a145-d7ecf2693914"
CM022875.1	RepeatMasker	DNA/hAT-Tip100	27118530	27119008	2816	+	.	ID="RND-1_FAMILY-209";Tend="1365";Tstart="874";shortTE="F";uid="95d8288c-573b-4d9f-9594-69f166def99c"
CM022875.1	RepeatMasker	Unknown	23777299	23777467	587	+	.	ID="RND-6_FAMILY-2909";Tend="2690";Tstart="2514";shortTE="F";uid="75bdf9d3-36b3-4c67-9586-be237eb5d7fb"
CM022875.1	RepeatMasker	DNA/hAT-Tip100	24820750	24820859	546	+	.	ID="rnd-3_family-262";Tend="985";Tstart="813";shortTE="F";uid="7b8b85bb-5246-47f3-9c2f-5632ac83f222"
CM022875.1	RepeatMasker	LINE/RTE-BovB	21391435	21391814	2546	+	.	ID="RND-1_FAMILY-75";Tend="1823";Tstart="1446";shortTE="F";uid="b750db53-3d8d-41b1-93c7-355c9e9f31c8"
CM022875.1	RepeatMasker	LINE/R1-LOA	27390989	27391274	457	+	.	ID="RND-1_FAMILY-938";Tend="944";Tstart="626";shortTE="F";uid="5e277bef-c10f-428e-9444-72273e186aad"
CM022875.1	RepeatMasker	Unknown	26254221	26254635	2975	+	.	ID="RND-1_FAMILY-294";Tend="1708";Tstart="1300";shortTE="F";uid="de07b178-1621-45c5-9f93-87d0358c8746"
CM022875.1	RepeatMasker	DNA/TcMar-Tc1	12095256	12095365	705	+	.	ID="RND-5_FAMILY-20";Tend="1086";Tstart="975";shortTE="F";uid="1a2106a8-2831-4984-9019-a231a2fa4346"
CM022875.1	RepeatMasker	Satellite	41048097	41048371	1977	+	.	ID="RND-5_FAMILY-399";Tend="1207";Tstart="925";shortTE="F";uid="530e181e-3a06-4978-b899-08b54fbf29a9"
CM022875.1	RepeatMasker	LINE/RTE-BovB	24445714	24445843	747	+	.	ID="RND-6_FAMILY-380";Tend="1222";Tstart="1094";shortTE="F";uid="2520bd2d-52b5-406f-b740-1ee995a80063"
CM022875.1	RepeatMasker	LINE/Penelope	30252819	30253022	1498	+	.	ID="RND-1_FAMILY-829";Tend="1615";Tstart="1412";shortTE="F";uid="4de76da8-1985-4bd3-99d2-c46a7c2a41b4"
CM022875.1	RepeatMasker	DNA	10378605	10378972	1819	+	.	ID="RND-4_FAMILY-311";Tend="2159";Tstart="1790";shortTE="F";uid="efb36e32-614a-4e90-a923-e3ae7e61544b"
CM022875.1	RepeatMasker	RC/Helitron	6744495	6744639	419	+	.	ID="RND-1_FAMILY-999";Tend="3162";Tstart="2996";shortTE="F";uid="2dcf441b-d730-4f93-bf52-a5fc6131c014"
CM022875.1	RepeatMasker	LINE/I-Jockey	10563099	10563413	557	+	.	ID="RND-5_FAMILY-216";Tend="1263";Tstart="950";shortTE="F";uid="b15ad436-cf08-4472-8e6d-e71be3dcdd81"
CM022875.1	RepeatMasker	Unknown	11676140	11676317	736	+	.	ID="RND-1_FAMILY-66";Tend="1142";Tstart="957";shortTE="F";uid="f3c5afae-4725-415f-b1f5-5c3e39f414d2"
CM022875.1	RepeatMasker	Unknown	41003334	41004096	6564	+	.	ID="RND-5_FAMILY-196";Tend="1714";Tstart="947";shortTE="F";uid="64eb157f-5e10-4f3d-bcfe-4ac691751bc8"
CM022875.1	RepeatMasker	Unknown	13073627	13073794	562	+	.	ID="RND-5_FAMILY-591";Tend="1129";Tstart="944";shortTE="F";uid="26256acb-6781-4367-a0b6-986cb6d113ba"
CM022875.1	RepeatMasker	LINE/R1	24302551	24302738	1363	+	.	ID="RND-5_FAMILY-1772";Tend="1462";Tstart="1279";shortTE="F";uid="3ed22cfc-eda5-42c0-a622-8da1d41b32c5"
CM022875.1	RepeatMasker	Unknown	3422580	3422697	914	+	.	ID="RND-1_FAMILY-67";Tend="1448";Tstart="1329";shortTE="F";uid="bc86134c-a6c9-46d4-a46d-44086be1b860"
CM022875.1	RepeatMasker	SINE/5S	840282	840408	946	+	.	ID="RND-6_FAMILY-1021";Tend="1053";Tstart="926";shortTE="F";uid="9b44edfd-aa57-4dcf-8b7a-9d626807a05c"
CM022875.1	RepeatMasker	DNA/TcMar-Tc1	12025644	12025757	770	+	.	ID="RND-1_FAMILY-377";Tend="693";Tstart="580";shortTE="F";uid="686fd37b-2f60-424c-8ef1-227a398028df"
CM022875.1	RepeatMasker	DNA/hAT-Charlie	20065233	20065443	760	+	.	ID="RND-6_FAMILY-2166";Tend="1406";Tstart="1213";shortTE="F";uid="57a565c4-c921-4c2d-894b-352af1c95e39"
CM022875.1	RepeatMasker	DNA/TcMar-Tc1	550457	550767	772	+	.	ID="RND-1_FAMILY-971";Tend="991";Tstart="667";shortTE="F";uid="3653cbc9-cb3c-4e4c-87ff-35ca251c72b6"
CM022875.1	RepeatMasker	Unknown	626796	627343	4225	+	.	ID="RND-1_FAMILY-323";Tend="3023";Tstart="2473";shortTE="F";uid="182d3edc-e667-44bd-9eff-1ac35638f3fd"
CM022875.1	RepeatMasker	Satellite	18305234	18305465	1903	+	.	ID="RND-6_FAMILY-46";Tend="1160";Tstart="927";shortTE="F";uid="6e859e58-b83e-4928-aa89-d4f46177e394"
CM022875.1	RepeatMasker	DNA/hAT-Charlie	13343685	13343855	492	+	.	ID="RND-6_FAMILY-2166";Tend="1402";Tstart="1227";shortTE="F";uid="bc2c0c50-3f1c-4045-a041-4f8602ca235c"
CM022875.1	RepeatMasker	Unknown	4986014	4986680	1106	+	.	ID="RND-6_FAMILY-10";TEgroup="ctg_2%7CRND-6_FAMILY-10%7C1";Tend="1375";Tstart="293";shortTE="F";uid="36e0854b-48fa-44a4-9acf-12dafd8c8a19"
CM022875.1	RepeatMasker	Unknown	5399370	5399724	2100	+	.	ID="RND-6_FAMILY-9040";Tend="1326";Tstart="976";shortTE="F";uid="50c89122-bfcb-468d-9ad7-0a71600c982a"
CM022875.1	RepeatMasker	Unknown	43341723	43341963	1656	+	.	ID="RND-1_FAMILY-864";Tend="1563";Tstart="1327";shortTE="F";uid="e233e6d4-f32c-4cb3-a1d6-582b9799fca0"
CM022875.1	RepeatMasker	Unknown	1062085	1062428	1784	+	.	ID="RND-1_FAMILY-450";Tend="1562";Tstart="1217";shortTE="F";uid="14971f31-f633-45fd-b9f5-437fb03f4685"
CM022875.1	RepeatMasker	DNA/hAT-Charlie	15533665	15533932	1969	+	.	ID="RND-1_FAMILY-582";Tend="1856";Tstart="1588";shortTE="F";uid="7b4c9a4e-0750-4c9a-a8fc-9c40e8890a5f"
CM022875.1	RepeatMasker	Unknown	38733981	38734168	742	+	.	ID="RND-6_FAMILY-8384";Tend="1326";Tstart="1137";shortTE="F";uid="dab32fde-5fd9-498b-b9c1-d41ffb163866"
CM022875.1	RepeatMasker	RC/Helitron	13522615	13522745	816	+	.	ID="RND-1_FAMILY-31";Tend="1534";Tstart="1407";shortTE="F";uid="5cebbef8-67f1-4236-bc0a-0ccbccc389f8"
CM022875.1	RepeatMasker	Unknown	28901867	28902058	1533	+	.	ID="RND-6_FAMILY-1633";Tend="1651";Tstart="1459";shortTE="F";uid="cb9825f9-de3c-433f-8586-34d395a21c1a"
CM022875.1	RepeatMasker	Unknown	40770249	40770404	1087	+	.	ID="RND-6_FAMILY-11719";Tend="1073";Tstart="918";shortTE="F";uid="a0292f3a-a86e-4736-8268-fb4073d83951"
CM022875.1	RepeatMasker	Unknown	32643991	32644130	761	+	.	ID="RND-1_FAMILY-49";Tend="1127";Tstart="966";shortTE="F";uid="b43e0552-a12e-4a6a-ae5e-a65394896e9d"
CM022875.1	RepeatMasker	RC/Helitron	11814560	11814731	1423	+	.	ID="RND-4_FAMILY-2756";Tend="1364";Tstart="1192";shortTE="F";uid="8dc00858-5fdd-4f98-a954-4b4119106df6"
CM022875.1	RepeatMasker	DNA/hAT-Tip100	36115842	36115978	987	+	.	ID="RND-6_FAMILY-6638";Tend="656";Tstart="520";shortTE="F";uid="e055e6db-a0af-4a04-b899-2d794e5f6ad2"
CM022875.1	RepeatMasker	Unknown	17762936	17763562	5257	+	.	ID="RND-1_FAMILY-294";Tend="672";Tstart="46";shortTE="F";uid="4c21fe8a-0ac2-4cbf-83e2-cdcc05674897"
CM022875.1	RepeatMasker	SINE/tRNA-RTE	7080669	7080991	2084	+	.	ID="RND-1_FAMILY-29";Tend="1126";Tstart="803";shortTE="F";uid="81f835cb-503e-4d37-a20e-2131c5f526cf"
CM022875.1	RepeatMasker	DNA/hAT-Charlie	2392915	2393142	1403	+	.	ID="RND-2_FAMILY-110";Tend="1155";Tstart="920";shortTE="F";uid="1d3ff11a-c03e-4ae4-8060-71bcd7d19cf8"
CM022875.1	RepeatMasker	Satellite	36756497	36756712	1581	+	.	ID="RND-6_FAMILY-46";Tend="1490";Tstart="1276";shortTE="F";uid="aec3bba4-fa06-4b12-adb0-ebc0b377dc33"
CM022875.1	RepeatMasker	DNA/hAT-Ac	2168609	2168847	477	+	.	ID="RND-6_FAMILY-803";Tend="656";Tstart="403";shortTE="F";uid="31d0ddba-60ec-4f2f-9d73-b12e358b3eee"
CM022875.1	RepeatMasker	LINE/I-Jockey	266286	266413	925	+	.	ID="RND-1_FAMILY-230";Tend="1041";Tstart="911";shortTE="F";uid="5b080a93-89e1-447a-bea7-df2d74ab4c8b"
CM022875.1	RepeatMasker	LINE/CR1	7206649	7206753	522	+	.	ID="RND-5_FAMILY-3086";Tend="1025";Tstart="904";shortTE="F";uid="53c35cd7-8fea-4c25-9f4a-1cabe1447135"
CM022875.1	RepeatMasker	RC/Helitron	43910732	43910981	1632	+	.	ID="RND-6_FAMILY-317";Tend="1168";Tstart="930";shortTE="F";uid="7de3ed3e-1fb8-464a-b958-bab38b7f76ef"
CM022875.1	RepeatMasker	DNA/hAT-Tip100	4405527	4405708	1211	+	.	ID="RND-1_FAMILY-217";Tend="1302";Tstart="1121";shortTE="F";uid="20c1ead8-b5ce-45b3-9108-af61782a9374"
CM022875.1	RepeatMasker	Unknown	1692963	1693151	1363	+	.	ID="RND-1_FAMILY-39";Tend="954";Tstart="762";shortTE="F";uid="dc5cefad-d8a3-4d59-a2b0-c0d842a38f84"
CM022875.1	RepeatMasker	DNA/TcMar-Mariner	43116116	43116271	1224	+	.	ID="RND-1_FAMILY-346";Tend="1190";Tstart="1035";shortTE="F";uid="7defd46b-aa4e-4a6d-bb87-ebc4999b0196"
CM022875.1	RepeatMasker	RC/Helitron	10162378	10163071	2992	+	.	ID="RND-4_FAMILY-2756";TEgroup="ctg_2%7CRND-4_FAMILY-2756%7C4";Tend="1366";Tstart="899";shortTE="F";uid="39f085dd-983f-4439-8637-e4513f239ae8"
CM022875.1	RepeatMasker	RC/Helitron	23967094	23967364	769	+	.	ID="RND-6_FAMILY-4124";Tend="1753";Tstart="1449";shortTE="F";uid="ea1590c3-5b82-497b-a7fd-360888ea3e25"
CM022875.1	RepeatMasker	DNA/TcMar-Tc1	32268570	32269062	1917	+	.	ID="RND-1_FAMILY-1118";Tend="1455";Tstart="913";shortTE="F";uid="923bdb71-b16e-426c-8880-83da0a76202c"
CM022875.1	RepeatMasker	DNA	21005758	21006097	4247	+	.	ID="rnd-4_family-1031";Tend="762";Tstart="238";shortTE="F";uid="1fb4fd19-8099-42a1-bf66-510ad3c5cff4"
CM022875.1	RepeatMasker	RC/Helitron	12141216	12141326	897	+	.	ID="RND-6_FAMILY-5746";Tend="873";Tstart="761";shortTE="F";uid="377404af-1b20-49b5-b48b-3c5250b42882"
CM022875.1	RepeatMasker	SINE/tRNA-RTE	33647800	33648179	1886	+	.	ID="RND-4_FAMILY-632";Tend="1125";Tstart="794";shortTE="F";uid="8b3e2eb1-e452-4d29-af26-779065548db0"
CM022875.1	RepeatMasker	RC/Helitron	1914228	1914918	4259	+	.	ID="RND-5_FAMILY-470";Tend="1668";Tstart="940";shortTE="F";uid="36c6e725-0e75-4d5b-bfb9-f9eaaefb2868"
CM022875.1	RepeatMasker	RC/Helitron	43425956	43426071	833	+	.	ID="RND-6_FAMILY-317";Tend="1044";Tstart="932";shortTE="F";uid="457d95d3-460a-431f-8c6f-d149aa864fbf"
CM022875.1	RepeatMasker	SINE/tRNA-RTE	9995568	9995874	2069	+	.	ID="RND-4_FAMILY-632";Tend="1128";Tstart="794";shortTE="F";uid="cd604733-2ba7-4ffe-b36e-fd570f626797"
CM022875.1	RepeatMasker	DNA/CMC-Chapaev-3	40677829	40678280	3496	+	.	ID="RND-1_FAMILY-34";Tend="1454";Tstart="986";shortTE="F";uid="e61b9502-acdb-4eb3-88e3-0bc7b7deef5d"
CM022875.1	RepeatMasker	LINE/I	38788418	38789054	2373	+	.	ID="RND-5_FAMILY-586";Tend="1557";Tstart="904";shortTE="F";uid="6ca255bd-8597-43ae-987a-601478e38191"
CM022875.1	RepeatMasker	Unknown	20915500	20916029	1954	+	.	ID="RND-5_FAMILY-2473";Tend="1884";Tstart="1234";shortTE="F";uid="8cdca99c-c997-49d9-9517-377df3e76c00"
CM022875.1	RepeatMasker	DNA/hAT-Tip100	795565	795731	1180	+	.	ID="RND-1_FAMILY-217";Tend="1307";Tstart="1142";shortTE="F";uid="30de3428-e860-46f4-9d1e-753d175e5437"
CM022875.1	RepeatMasker	SINE/tRNA-RTE	37379540	37379640	413	+	.	ID="RND-6_FAMILY-1330";Tend="1092";Tstart="997";shortTE="F";uid="bdac5493-5db2-4243-8c51-110ea13c5df3"
CM022875.1	RepeatMasker	Unknown	42560930	42561087	678	+	.	ID="RND-1_FAMILY-282";Tend="859";Tstart="702";shortTE="F";uid="3e0fd73b-e345-4b2b-be74-61f119bfa4be"
CM022875.1	RepeatMasker	Unknown	19149898	19150501	3501	+	.	ID="RND-6_FAMILY-3656";Tend="1556";Tstart="919";shortTE="F";uid="0992e6e4-0961-4e16-b673-5f1dc20c7058"
CM022875.1	RepeatMasker	RC/Helitron	12708790	12708918	897	+	.	ID="RND-5_FAMILY-429";Tend="1066";Tstart="936";shortTE="F";uid="d4b57c10-4a7f-481e-93bc-2b10513be210"
CM022875.1	RepeatMasker	DNA/hAT-Tip100	11523603	11524155	3227	+	.	ID="RND-4_FAMILY-2323";Tend="2373";Tstart="1799";shortTE="F";uid="94daae86-1ee0-4586-8eeb-1f1e3a710ace"
CM022875.1	RepeatMasker	Unknown	43574423	43574828	3118	+	.	ID="RND-5_FAMILY-215";Tend="1319";Tstart="913";shortTE="F";uid="9e0a2313-f844-4722-b689-2aa1b5c1fd19"
CM022875.1	RepeatMasker	Unknown	36521581	36521692	903	+	.	ID="RND-4_FAMILY-734";Tend="838";Tstart="727";shortTE="F";uid="c738fbca-cee7-425f-bb75-a2dc8289ce4d"
CM022875.1	RepeatMasker	LINE/RTE-BovB	24676980	24677120	1097	+	.	ID="RND-1_FAMILY-75";Tend="1787";Tstart="1645";shortTE="F";uid="7eaf1841-4677-4eb5-9a08-7a5d82781f3d"
CM022875.1	RepeatMasker	Unknown	12350613	12350820	1232	+	.	ID="RND-6_FAMILY-2460";Tend="1152";Tstart="857";shortTE="F";uid="91b7a3d6-a44a-4e38-bfc3-e4853da197b3"
CM022875.1	RepeatMasker	DNA/hAT-Charlie	8924193	8924547	2663	+	.	ID="RND-2_FAMILY-110";Tend="1327";Tstart="968";shortTE="F";uid="54b36615-77f7-4435-90e6-2ce87b49de12"
CM022875.1	RepeatMasker	Unknown	13275403	13275610	624	+	.	ID="RND-1_FAMILY-66";Tend="1137";Tstart="929";shortTE="F";uid="168b116a-6415-4fd7-9cb8-4e8fc8fa9e70"
CM022875.1	RepeatMasker	Unknown	25319982	25320215	682	+	.	ID="RND-5_FAMILY-806";Tend="1237";Tstart="932";shortTE="F";uid="d454bb92-c13b-4db6-ac4c-1a7b8f462859"
CM022875.1	RepeatMasker	RC/Helitron	33938645	33939031	3125	+	.	ID="RND-6_FAMILY-12178";Tend="1506";Tstart="1110";shortTE="F";uid="aa5e52d6-2615-4d5a-ae95-76eace765610"
CM022875.1	RepeatMasker	LINE/I	12201456	12201566	484	+	.	ID="RND-5_FAMILY-991";Tend="1475";Tstart="1359";shortTE="F";uid="85e91fbe-5e8b-4ae6-99fa-20dc429979f5"
CM022875.1	RepeatMasker	DNA/hAT-Tip100	39989004	39989134	1119	+	.	ID="RND-1_FAMILY-490";Tend="1013";Tstart="882";shortTE="F";uid="2dc79d71-3bcc-42de-a424-47b9c7a3296e"
CM022875.1	RepeatMasker	Unknown	25305067	25305223	727	+	.	ID="RND-4_FAMILY-30";Tend="1103";Tstart="935";shortTE="F";uid="a0dbd0b3-afdb-4df6-9763-e8dfd3753d5d"
CM022875.1	RepeatMasker	DNA/hAT-Tip100	39018811	39019009	1546	+	.	ID="RND-1_FAMILY-217";Tend="1050";Tstart="844";shortTE="F";uid="29280721-8943-4c0f-ba21-09bed8bfb074"
CM022875.1	RepeatMasker	Unknown	33080016	33080123	560	+	.	ID="RND-1_FAMILY-66";Tend="1124";Tstart="1015";shortTE="F";uid="20423921-ac16-4206-a198-16729bca04b7"
CM022875.1	RepeatMasker	DNA/hAT-Tip100	23769398	23769653	1269	+	.	ID="RND-5_FAMILY-697";Tend="1156";Tstart="868";shortTE="F";uid="998f3290-ed98-4e40-8301-c67b257bd246"
CM022875.1	RepeatMasker	Unknown	1391423	1391751	1462	+	.	ID="RND-2_FAMILY-87";Tend="1299";Tstart="945";shortTE="F";uid="d7ac8538-f2a5-469c-9041-a77a61b25f4f"
CM022875.1	RepeatMasker	Satellite	11548727	11548865	524	+	.	ID="RND-6_FAMILY-46";Tend="1403";Tstart="1244";shortTE="F";uid="512cdc5d-b584-41e0-b83e-caa5de1d9ecd"
CM022875.1	RepeatMasker	DNA/hAT-Tip100	20721954	20722811	2907	+	.	ID="RND-1_FAMILY-848";Tend="952";Tstart="222";shortTE="F";uid="f6f82d8c-3919-4c40-8899-4ec755c00a19"
CM022875.1	RepeatMasker	Unknown	35436216	35436419	815	+	.	ID="RND-3_FAMILY-316";Tend="1103";Tstart="907";shortTE="F";uid="bbd4ade1-18f6-420f-9eab-d215be93b7fc"
CM022875.1	RepeatMasker	SINE/tRNA-RTE	20837784	20837945	437	+	.	ID="RND-6_FAMILY-1330";Tend="1084";Tstart="934";shortTE="F";uid="d5c240ba-c19c-42c0-80c3-d09cb0d50005"
CM022875.1	RepeatMasker	Unknown	43583410	43583730	1583	+	.	ID="RND-6_FAMILY-6755";Tend="1591";Tstart="1142";shortTE="F";uid="cde65159-e717-4e81-b6e4-78f419b235d7"
CM022875.1	RepeatMasker	LINE/Penelope	32272106	32272227	700	+	.	ID="RND-1_FAMILY-923";Tend="1453";Tstart="1327";shortTE="F";uid="1a82ccc0-bf7b-4646-99d5-03fe171d27d1"
CM022875.1	RepeatMasker	LINE/L2	31465410	31465843	2879	+	.	ID="RND-5_FAMILY-395";Tend="1246";Tstart="809";shortTE="F";uid="646cacb1-daf0-49ef-8862-0d9b1f0c9c88"
CM022875.1	RepeatMasker	LINE/I	7629482	7629826	1112	+	.	ID="RND-1_FAMILY-449";Tend="1275";Tstart="882";shortTE="F";uid="6bb3e42e-50de-47d5-b6b6-fe63d92d6d66"
CM022875.1	RepeatMasker	DNA/TcMar-Tc1	36732107	36732321	1622	+	.	ID="RND-1_FAMILY-54";Tend="1128";Tstart="911";shortTE="F";uid="db22bad4-9ff8-4946-8799-8d9826c5f18e"
CM022875.1	RepeatMasker	LINE/CR1	1868242	1869316	3160	+	.	ID="RND-6_FAMILY-728";TEgroup="ctg_2%7CRND-6_FAMILY-728%7C1";Tend="1256";Tstart="270";shortTE="F";uid="92d51240-707b-426a-8e59-668140b3a7ff"
CM022875.1	RepeatMasker	Unknown	6586426	6586571	555	+	.	ID="RND-4_FAMILY-2111";Tend="1041";Tstart="902";shortTE="F";uid="6d85c07e-b5b5-4654-8c09-34c0839e7fe9"
CM022875.1	RepeatMasker	SINE/5S	43763679	43763796	679	+	.	ID="RND-3_FAMILY-220";Tend="1083";Tstart="943";shortTE="F";uid="4008938f-c6e8-4242-89d9-e90297df19bf"
CM022875.1	RepeatMasker	DNA/TcMar-Tc1	37214546	37214928	2521	+	.	ID="RND-4_FAMILY-1191";Tend="1324";Tstart="938";shortTE="F";uid="d26ce69a-a410-490d-adc8-195a7f541276"
CM022875.1	RepeatMasker	DNA/TcMar-Tc1	41010790	41011416	4177	+	.	ID="RND-1_FAMILY-288";Tend="1691";Tstart="982";shortTE="F";uid="c43b14ef-33ac-449a-b163-f6f3d922ac9c"
CM022875.1	RepeatMasker	RC/Helitron	11169211	11169660	2457	+	.	ID="RND-4_FAMILY-2756";Tend="1364";Tstart="925";shortTE="F";uid="69e4b4db-cf4f-49c5-a6d5-6ac327852824"
CM022875.1	RepeatMasker	RC/Helitron	3985343	3985483	1017	+	.	ID="RND-6_FAMILY-12178";Tend="1092";Tstart="956";shortTE="F";uid="1dd4fc79-09ad-45b6-abdf-3f15d0bfd608"
CM022875.1	RepeatMasker	DNA/hAT-Tip100	2835640	2835821	1256	+	.	ID="RND-1_FAMILY-585";Tend="1016";Tstart="842";shortTE="F";uid="e7cd6179-f5fd-45e6-9fe7-de0d657515e2"
CM022875.1	RepeatMasker	RC/Helitron	13474480	13474881	1257	+	.	ID="RND-6_FAMILY-2083";Tend="1707";Tstart="1269";shortTE="F";uid="9efa0659-e52b-4c30-b12c-b562c07e5c23"
CM022875.1	RepeatMasker	DNA/TcMar-Tc1	38976709	38977397	3738	+	.	ID="RND-1_FAMILY-873";TEgroup="ctg_2%7CRND-1_FAMILY-873%7C11";Tend="2151";Tstart="1255";shortTE="F";uid="ae4c42db-4626-4538-a9a4-b05aeeae327b"
CM022875.1	RepeatMasker	RC/Helitron	9027299	9027525	682	+	.	ID="RND-1_FAMILY-95";Tend="1923";Tstart="1687";shortTE="F";uid="4411b8e8-6a1a-47d5-a8dc-5e095c9ade2d"
CM022875.1	RepeatMasker	Satellite	31073591	31073691	764	+	.	ID="RND-6_FAMILY-46";Tend="1343";Tstart="1088";shortTE="F";uid="c0077a45-984e-408b-9e30-b004b349da63"
CM022875.1	RepeatMasker	DNA/hAT-Tip100	24036389	24036942	2643	+	.	ID="RND-1_FAMILY-209";TEgroup="ctg_2%7CRND-1_FAMILY-209%7C7";Tend="1365";Tstart="875";shortTE="F";uid="87eb20ae-c1bd-4671-b2b9-0e8c0f49bf59"
CM022875.1	RepeatMasker	DNA/TcMar-Tc1	22113435	22114468	6310	+	.	ID="RND-5_FAMILY-101";Tend="1490";Tstart="365";shortTE="F";uid="63091c57-2a5b-4908-95a0-0053eb3adc7a"
CM022875.1	RepeatMasker	LINE/R1-LOA	39340911	39341532	1230	+	.	ID="RND-4_FAMILY-883";TEgroup="ctg_2%7CRND-4_FAMILY-883%7C2";Tend="1230";Tstart="734";shortTE="F";uid="6a79de60-c768-44fa-ac7c-bb2030bcb7ce"
CM022875.1	RepeatMasker	Unknown	42796461	42797054	3425	+	.	ID="RND-4_FAMILY-132";Tend="1517";Tstart="952";shortTE="F";uid="e496d513-cfb9-4c42-92f1-70d7714e9822"
CM022875.1	RepeatMasker	Satellite	41818401	41818640	1934	+	.	ID="RND-6_FAMILY-577";Tend="997";Tstart="757";shortTE="F";uid="0a95b29b-7eb2-498c-8d94-61743e7c3c3e"
CM022875.1	RepeatMasker	LINE/CR1	43065528	43065815	2320	+	.	ID="RND-1_FAMILY-382";Tend="1986";Tstart="1702";shortTE="F";uid="e3c1ffa9-022d-47a5-8d60-24a5c6b127e7"
CM022875.1	RepeatMasker	SINE/tRNA-RTE	10610116	10610298	1320	+	.	ID="RND-6_FAMILY-1330";Tend="1095";Tstart="911";shortTE="F";uid="0875b364-f58d-4f45-90db-5fd436eba56f"
CM022875.1	RepeatMasker	LINE/L2	33301759	33301993	1092	+	.	ID="RND-6_FAMILY-7684";Tend="1142";Tstart="878";shortTE="F";uid="2c9febaf-163e-4142-89bf-6a7e46a4e61d"
CM022875.1	RepeatMasker	Unknown	26247770	26250036	4462	+	.	ID="RND-6_FAMILY-5665";Tend="2225";Tstart="663";shortTE="F";uid="08c7f59c-7e49-496c-a20a-621406e1a1c0"
CM022875.1	RepeatMasker	DNA/hAT-Charlie	13656270	13656774	1793	+	.	ID="RND-2_FAMILY-110";TEgroup="ctg_2%7CRND-2_FAMILY-110%7C22";Tend="1326";Tstart="991";shortTE="F";uid="993d8dd3-0ca5-4e4a-91df-448c5a9633a4"
CM022875.1	RepeatMasker	RC/Helitron	30220850	30222101	7983	+	.	ID="RND-1_FAMILY-324";Tend="2992";Tstart="1675";shortTE="F";uid="22e6c709-360a-4236-a255-024867f369f9"
CM022875.1	RepeatMasker	DNA/hAT-Tip100	3978711	3978915	782	+	.	ID="RND-3_FAMILY-262";Tend="1117";Tstart="917";shortTE="F";uid="ab197010-aa1c-494e-bcc7-3c49b43ef750"
CM022875.1	RepeatMasker	LINE/RTE-BovB	29263918	29264140	1595	+	.	ID="RND-1_FAMILY-75";Tend="1823";Tstart="1595";shortTE="F";uid="2c12f787-1776-4853-b0a6-8f6a3c2f8f47"
CM022875.1	RepeatMasker	RC/Helitron	17403088	17403211	449	+	.	ID="RND-4_FAMILY-2756";Tend="1197";Tstart="998";shortTE="F";uid="130c254b-5a68-471a-ae9b-a8ee92f4a617"
CM022875.1	RepeatMasker	LINE/I-Jockey	43865847	43866030	432	+	.	ID="RND-5_FAMILY-2234";Tend="1345";Tstart="1159";shortTE="F";uid="a6baf2c1-ab37-4d08-a5de-175930a198cb"
CM022875.1	RepeatMasker	Unknown	5935833	5936299	1645	+	.	ID="RND-1_FAMILY-624";Tend="1401";Tstart="912";shortTE="F";uid="c57f09c6-0df6-4081-b085-86d65ef92873"
CM022875.1	RepeatMasker	Unknown	22590009	22590139	499	+	.	ID="RND-5_FAMILY-832";Tend="1372";Tstart="1241";shortTE="F";uid="c30cbbcc-e28c-4bfa-b1a5-7e6cd5410457"
CM022875.1	RepeatMasker	RC/Helitron	20259935	20261574	12176	+	.	ID="RND-5_FAMILY-1099";Tend="2237";Tstart="579";shortTE="F";uid="21bc6bfb-e73b-4a51-851e-dd24c6a8c5e0"
CM022875.1	RepeatMasker	LINE/I-Jockey	8252021	8252354	2652	+	.	ID="RND-6_FAMILY-2274";Tend="1370";Tstart="1037";shortTE="F";uid="7e9d23f0-3f14-41bb-8a5d-f37fa1707df9"
CM022875.1	RepeatMasker	Unknown	2920237	2920562	1519	+	.	ID="RND-4_FAMILY-737";Tend="1145";Tstart="786";shortTE="F";uid="f721d026-85e7-410d-bbb4-01e38ea11e35"
CM022875.1	RepeatMasker	Unknown	36966049	36966198	1042	+	.	ID="RND-1_FAMILY-66";Tend="1165";Tstart="1014";shortTE="F";uid="982e3b04-459e-4ebe-96ec-0b753210acca"
CM022875.1	RepeatMasker	Unknown	25294978	25295118	786	+	.	ID="RND-1_FAMILY-627";Tend="1222";Tstart="1078";shortTE="F";uid="9685c2ec-86f4-4bb5-af0c-b7a4c62469f5"
CM022875.1	RepeatMasker	Unknown	5559446	5559840	3004	+	.	ID="RND-6_FAMILY-1901";Tend="1642";Tstart="1235";shortTE="F";uid="e3477618-2d0b-4451-b8c6-84cfe79b2a7e"
CM022875.1	RepeatMasker	LINE/Penelope	6733568	6734358	4912	+	.	ID="RND-6_FAMILY-1188";Tend="1522";Tstart="734";shortTE="F";uid="31e8494a-ad72-44c1-a9b1-2424333a88dc"
CM022875.1	RepeatMasker	RC/Helitron	41510072	41510183	675	+	.	ID="RND-1_FAMILY-234";Tend="2278";Tstart="2168";shortTE="F";uid="42e9c125-b946-4bbe-b685-e711d4146f27"
CM022875.1	RepeatMasker	Unknown	43553195	43553553	2750	+	.	ID="RND-5_FAMILY-2121";Tend="1320";Tstart="927";shortTE="F";uid="c80f8e24-7f70-4fba-9b6b-a5059ea2f329"
CM022875.1	RepeatMasker	SINE/tRNA-RTE	32360910	32361226	1937	+	.	ID="RND-1_FAMILY-29";Tend="1121";Tstart="809";shortTE="F";uid="e1b2e082-fdce-413e-a156-e23580a984c1"
CM022875.1	RepeatMasker	DNA	8029689	8029942	786	+	.	ID="RND-5_FAMILY-3669";Tend="1300";Tstart="1021";shortTE="F";uid="269384f0-9def-4982-b739-4f23b6eda222"
CM022875.1	RepeatMasker	RC/Helitron	3126447	3127162	3989	+	.	ID="RND-1_FAMILY-8";Tend="1511";Tstart="841";shortTE="F";uid="78b8fae4-af2f-4d67-8559-92f23577921e"
CM022875.1	RepeatMasker	Unknown	5039158	5039360	1301	+	.	ID="RND-5_FAMILY-2899";Tend="1105";Tstart="909";shortTE="F";uid="614e83cf-172a-49e0-8ae4-491f9a2ce684"
CM022875.1	RepeatMasker	RC/Helitron	41972431	41972958	3716	+	.	ID="RND-6_FAMILY-7275";Tend="1628";Tstart="1125";shortTE="F";uid="ca0f5dce-f58e-4674-ad41-1d10af2ce189"
CM022875.1	RepeatMasker	LINE/RTE	27823611	27824908	7162	+	.	ID="RND-6_FAMILY-8233";Tend="1350";Tstart="173";shortTE="F";uid="2de7845e-087e-4e8c-a0d4-7420f40bd53f"
CM022875.1	RepeatMasker	DNA/hAT-Tip100	15926326	15926460	403	+	.	ID="RND-5_FAMILY-97";Tend="1698";Tstart="1577";shortTE="F";uid="4f1b9804-842c-423b-996d-6f658f616d49"
CM022875.1	RepeatMasker	SINE/tRNA-RTE	21871654	21871830	468	+	.	ID="RND-1_FAMILY-29";Tend="1126";Tstart="918";shortTE="F";uid="4cc6af3c-cf1d-4192-a3b3-936836b0c0f3"
CM022875.1	RepeatMasker	Unknown	23053411	23053612	1320	+	.	ID="RND-5_FAMILY-16";Tend="1573";Tstart="1373";shortTE="F";uid="ca9bbadd-3a67-4dc2-b8bd-4adebce1fd8b"
CM022875.1	RepeatMasker	DNA/TcMar-Tc1	26871889	26872221	1311	+	.	ID="RND-4_FAMILY-1141";Tend="4142";Tstart="3841";shortTE="F";uid="f5b303a3-4e1b-4dad-a423-21ed2851857f"
CM022875.1	RepeatMasker	LINE/RTE-BovB	28958776	28959087	2197	+	.	ID="RND-1_FAMILY-30";Tend="1116";Tstart="801";shortTE="F";uid="562d26bc-7aef-48b5-b2e0-f90a2e816ca2"
CM022875.1	RepeatMasker	Unknown	35400979	35401349	2142	+	.	ID="RND-6_FAMILY-6755";Tend="1406";Tstart="1022";shortTE="F";uid="678aa887-80d0-4bd0-bd7d-58c2bbb9c093"
CM022875.1	RepeatMasker	Unknown	11348114	11348364	1346	+	.	ID="RND-5_FAMILY-502";Tend="1539";Tstart="1285";shortTE="F";uid="f1bae66c-0aa1-4b74-9287-7d01fce42ccd"
CM022875.1	RepeatMasker	LINE/I-Jockey	31250682	31251140	1641	+	.	ID="RND-6_FAMILY-11637";Tend="831";Tstart="444";shortTE="F";uid="a9740a31-53d3-43d5-b8bb-efd5cad64809"
CM022875.1	RepeatMasker	Unknown	13504333	13504468	960	+	.	ID="RND-5_FAMILY-336";Tend="2177";Tstart="2032";shortTE="F";uid="be4d3bc6-8317-4767-a987-a303112508e8"
CM022875.1	RepeatMasker	DNA/hAT-Charlie	18847413	18847582	433	+	.	ID="RND-6_FAMILY-2166";Tend="1402";Tstart="1244";shortTE="F";uid="774d300e-7cec-4f76-bf2a-8d971913623b"
CM022875.1	RepeatMasker	DNA/TcMar-Tc1	3902880	3903282	2938	+	.	ID="RND-5_FAMILY-898";Tend="1237";Tstart="822";shortTE="F";uid="1d87002e-9414-446b-ab0c-3128a26c1b49"
CM022875.1	RepeatMasker	Unknown	15608218	15608954	5793	+	.	ID="RND-6_FAMILY-1699";Tend="2401";Tstart="1649";shortTE="F";uid="6dbec7e4-d942-450d-aaa3-12236e1c92fc"
CM022875.1	RepeatMasker	Unknown	32317704	32317929	510	+	.	ID="RND-4_FAMILY-1056";Tend="553";Tstart="366";shortTE="F";uid="1aa6350c-61f5-40e1-b8e3-aaebca09d786"
CM022875.1	RepeatMasker	Unknown	31961243	31961444	1337	+	.	ID="RND-6_FAMILY-3995";Tend="1359";Tstart="1141";shortTE="F";uid="198bc91d-0c0e-4916-bef0-be86956e6e1e"
CM022875.1	RepeatMasker	RC/Helitron	32482927	32483232	2096	+	.	ID="RND-1_FAMILY-50";Tend="1188";Tstart="885";shortTE="F";uid="dc9e22ac-d6ae-41f6-880b-35ee7ce050ce"
CM022875.1	RepeatMasker	Unknown	34733005	34733120	538	+	.	ID="RND-6_FAMILY-8473";Tend="649";Tstart="525";shortTE="F";uid="a226bf0a-513f-4abd-8142-b363cc747b8e"
CM022875.1	RepeatMasker	Unknown	33875835	33876045	942	+	.	ID="RND-1_FAMILY-49";Tend="1202";Tstart="975";shortTE="F";uid="d49202cc-e222-4cd3-b244-b8289ab08590"
CM022875.1	RepeatMasker	Unknown	14089432	14089779	1830	+	.	ID="RND-1_FAMILY-39";Tend="1167";Tstart="763";shortTE="F";uid="fd794592-ecd1-4c96-a1fd-6367b973b994"
CM022875.1	RepeatMasker	DNA/hAT-Charlie	24344910	24345291	2601	+	.	ID="RND-2_FAMILY-110";Tend="1326";Tstart="926";shortTE="F";uid="2148ba13-351d-48fa-b620-e415ec80f7b9"
CM022875.1	RepeatMasker	Satellite	24607018	24607219	1340	+	.	ID="RND-6_FAMILY-577";Tend="1003";Tstart="785";shortTE="F";uid="be2a5162-e777-4dca-b257-a16594fa3dd0"
CM022875.1	RepeatMasker	SINE/5S	38682937	38683037	706	+	.	ID="RND-6_FAMILY-1021";Tend="1021";Tstart="921";shortTE="F";uid="303f0997-f3c2-4883-b4ba-fd06c57c7c2e"
CM022875.1	RepeatMasker	Satellite	9153256	9153511	1686	+	.	ID="RND-6_FAMILY-46";Tend="1490";Tstart="1227";shortTE="F";uid="ac4fbb95-df94-43f9-8da9-36147cdb932a"
CM022875.1	RepeatMasker	Unknown	4245864	4246309	1980	+	.	ID="RND-6_FAMILY-6343";Tend="1372";Tstart="973";shortTE="F";uid="f0f9b0b9-b25f-4909-9682-8372f55eb311"
CM022875.1	RepeatMasker	LINE/Penelope	38958103	38958241	654	+	.	ID="RND-1_FAMILY-923";Tend="1479";Tstart="1350";shortTE="F";uid="a0d6cc7c-3fae-47c9-ba8f-2936712ab802"
CM022875.1	RepeatMasker	SINE/tRNA-RTE	6296388	6296727	1965	+	.	ID="RND-4_FAMILY-632";Tend="1143";Tstart="809";shortTE="F";uid="eb1c2147-a402-47cb-b4b6-7020c24efde2"
CM022875.1	RepeatMasker	Unknown	27344021	27344221	524	+	.	ID="RND-1_FAMILY-203";Tend="950";Tstart="723";shortTE="F";uid="e707a3a3-0aa9-44a9-b095-569c9aacb8e8"
CM022875.1	RepeatMasker	DNA/hAT-Tip100	23012086	23012503	2794	+	.	ID="RND-1_FAMILY-217";Tend="1300";Tstart="845";shortTE="F";uid="1ac1147f-3c02-44c7-afd7-094b3238a969"
CM022875.1	RepeatMasker	Unknown	25611728	25612211	1777	+	.	ID="RND-4_FAMILY-337";TEgroup="ctg_2%7CRND-4_FAMILY-337%7C3";Tend="1370";Tstart="1038";shortTE="F";uid="c9747f7c-5532-4a7e-b341-31a122b52a4e"
CM022875.1	RepeatMasker	LINE/RTE-BovB	17062492	17062686	1136	+	.	ID="RND-1_FAMILY-30";Tend="1000";Tstart="804";shortTE="F";uid="f71bf0dc-ce3c-4839-bfac-5ffe3761647d"
CM022875.1	RepeatMasker	DNA/TcMar-Tc1	28559715	28559884	734	+	.	ID="RND-1_FAMILY-1007";Tend="620";Tstart="424";shortTE="F";uid="8225c50a-b9a0-4ac7-a024-6f7a31689327"
CM022875.1	RepeatMasker	Unknown	43928740	43929107	2633	+	.	ID="RND-1_FAMILY-1027";Tend="1171";Tstart="803";shortTE="F";uid="25f14ffe-9942-4348-b43f-de1b5b9da2eb"
CM022875.1	RepeatMasker	LINE/R1-LOA	38088262	38088590	1956	+	.	ID="RND-1_FAMILY-512";Tend="3078";Tstart="2713";shortTE="F";uid="93a02f6a-6f7c-4d5c-979d-f34ed2e41c70"
CM022875.1	RepeatMasker	Unknown	42218919	42219036	642	+	.	ID="RND-6_FAMILY-8473";Tend="761";Tstart="649";shortTE="F";uid="1e35494b-9841-4d7f-a20e-973ada6e35ce"
CM022875.1	RepeatMasker	RC/Helitron	2422541	2422929	2401	+	.	ID="RND-1_FAMILY-31";Tend="1380";Tstart="996";shortTE="F";uid="36ba7f98-38ff-4754-bfbb-9ee95feffa37"
CM022875.1	RepeatMasker	Unknown	36101294	36101546	1080	+	.	ID="RND-6_FAMILY-9040";Tend="1335";Tstart="1062";shortTE="F";uid="4ab5b7fc-9a3d-48b1-a927-3ebb9ce0af29"
CM022875.1	RepeatMasker	RC/Helitron	25860036	25860169	637	+	.	ID="RND-6_FAMILY-2083";Tend="1113";Tstart="970";shortTE="F";uid="0069ed63-6ad5-468a-b1ba-70625de56c5c"
CM022875.1	RepeatMasker	Unknown	24849010	24849981	4556	+	.	ID="RND-5_FAMILY-1920";Tend="1516";Tstart="806";shortTE="F";uid="98299c01-602d-4728-a711-3742a5efa9bf"
CM022875.1	RepeatMasker	Unknown	25715191	25715372	894	+	.	ID="RND-4_FAMILY-1697";Tend="1170";Tstart="966";shortTE="F";uid="3cc447c4-bba4-4a63-ac1b-932633bec009"
CM022875.1	RepeatMasker	SINE/tRNA-RTE	24535520	24535664	583	+	.	ID="RND-4_FAMILY-632";Tend="1110";Tstart="962";shortTE="F";uid="9eac0648-e209-4c3d-b74d-19e5c53a4597"
CM022875.1	RepeatMasker	Unknown	26490334	26490581	1381	+	.	ID="RND-1_FAMILY-310";Tend="1187";Tstart="790";shortTE="F";uid="408a0b99-f829-4666-9c14-3da51e884675"
CM022875.1	RepeatMasker	Unknown	301751	302262	3367	+	.	ID="RND-4_FAMILY-132";Tend="1519";Tstart="981";shortTE="F";uid="00de2490-5882-4147-b8a5-ba1d29d94927"
CM022875.1	RepeatMasker	Unknown	30926269	30926413	716	+	.	ID="RND-1_FAMILY-49";Tend="1134";Tstart="970";shortTE="F";uid="4b7ab7e8-3161-4fd3-a943-ef466d03d885"
CM022875.1	RepeatMasker	Unknown	30541142	30542753	5816	+	.	ID="RND-1_FAMILY-42";Tend="1968";Tstart="521";shortTE="F";uid="0cb462bb-3545-48e4-8258-8d8564352351"
CM022875.1	RepeatMasker	Unknown	8216453	8216609	460	+	.	ID="RND-5_FAMILY-1383";TEgroup="ctg_2%7CRND-5_FAMILY-1383%7C1";Tend="1227";Tstart="1151";shortTE="T";uid="674d9c0f-3a3d-4813-bc92-166a70563c45"
CM022875.1	RepeatMasker	Unknown	5565437	5565607	1433	+	.	ID="RND-1_FAMILY-1084";Tend="1102";Tstart="932";shortTE="F";uid="254e55ea-02e0-4498-85b2-df6d02fa1716"
CM022875.1	RepeatMasker	DNA/hAT-Tag1	3359648	3359765	904	+	.	ID="RND-6_FAMILY-10163";Tend="1523";Tstart="1406";shortTE="F";uid="51d4bab0-f485-43c1-9d14-76d187145748"
CM022875.1	RepeatMasker	LINE/RTE-BovB	39575112	39575731	1261	+	.	ID="RTE-33_LMI";Tend="3294";Tstart="2678";shortTE="F";uid="9a6b9340-2b9a-4280-b522-bce3ea3cec6d"
CM022875.1	RepeatMasker	DNA/TcMar-Tc1	38905385	38906051	2291	+	.	ID="RND-4_FAMILY-404";Tend="992";Tstart="306";shortTE="F";uid="86e7ced5-ce4f-4027-a548-468fdff83657"
CM022875.1	RepeatMasker	Unknown	28135244	28135504	617	+	.	ID="RND-6_FAMILY-2537";Tend="532";Tstart="275";shortTE="F";uid="ccd11765-14fa-4c40-8eff-08bfdd2f5570"
CM022875.1	RepeatMasker	Unknown	25687262	25687418	1030	+	.	ID="RND-4_FAMILY-859";Tend="1170";Tstart="1009";shortTE="F";uid="9841d771-d944-4d1b-bce8-4a572b3422d9"
CM022875.1	RepeatMasker	RC/Helitron	17180272	17180481	1793	+	.	ID="RND-1_FAMILY-171";Tend="2667";Tstart="2456";shortTE="F";uid="b1780a92-52a8-4ad3-8e77-54d7ef8392df"
CM022875.1	RepeatMasker	Unknown	12851439	12851584	1101	+	.	ID="RND-1_FAMILY-138";Tend="941";Tstart="795";shortTE="F";uid="06aa659a-6f08-4ff1-a77d-c0428c43f1ef"
CM022875.1	RepeatMasker	Unknown	8081943	8082239	792	+	.	ID="RND-2_FAMILY-22";TEgroup="ctg_2%7CRND-2_FAMILY-22%7C10";Tend="1135";Tstart="957";shortTE="F";uid="efae8fc7-d6d0-488c-a7a4-55f9fa3b917f"
CM022875.1	RepeatMasker	Unknown	12078528	12078887	1395	+	.	ID="RND-5_FAMILY-2328";Tend="1232";Tstart="884";shortTE="F";uid="413a75f7-24ab-459d-84d9-84a77454d606"
CM022875.1	RepeatMasker	SINE/5S	22189227	22189495	839	+	.	ID="RND-5_FAMILY-96";Tend="1081";Tstart="817";shortTE="F";uid="f1b4cc1b-7ff3-4dd9-8f08-4a9d07a37f73"
CM022875.1	RepeatMasker	Unknown	20789100	20789218	528	+	.	ID="RND-6_FAMILY-5252";Tend="970";Tstart="863";shortTE="F";uid="d7e96d60-fdce-4f7b-830e-37aa8c25b483"
CM022875.1	RepeatMasker	Unknown	27240651	27241182	2246	+	.	ID="RND-4_FAMILY-132";Tend="1520";Tstart="961";shortTE="F";uid="e7a1ca2a-715a-4658-a9c1-2ee938173154"
CM022875.1	RepeatMasker	Unknown	22235796	22236136	1517	+	.	ID="RND-1_FAMILY-251";Tend="494";Tstart="153";shortTE="F";uid="120c478f-8ddf-4cc9-985b-bcfb41dba57d"
CM022875.1	RepeatMasker	DNA/hAT-Blackjack	42930276	42930445	1477	+	.	ID="RND-1_FAMILY-978";Tend="1731";Tstart="1562";shortTE="F";uid="a461a095-10f4-4486-80eb-599f9127ef8c"
CM022875.1	RepeatMasker	Unknown	4346076	4346194	543	+	.	ID="RND-5_FAMILY-782";Tend="1876";Tstart="1761";shortTE="F";uid="4f42bc90-0975-43e7-8f67-13294a62feb2"
CM022875.1	RepeatMasker	Unknown	7989685	7990127	2972	+	.	ID="RND-5_FAMILY-502";Tend="1378";Tstart="958";shortTE="F";uid="8f3646eb-e0d6-4ef6-a130-a8e93d47cedd"
CM022875.1	RepeatMasker	SINE/tRNA-RTE	11263368	11263532	707	+	.	ID="RND-1_FAMILY-48";Tend="1205";Tstart="1046";shortTE="F";uid="39a64e23-f08d-4e77-ae99-fef553d9d5a3"
CM022875.1	RepeatMasker	SINE/MIR	32786680	32786893	479	+	.	ID="RND-1_FAMILY-44";Tend="1176";Tstart="933";shortTE="F";uid="9c5e5813-7310-41f4-acd2-bcbd40b60dd4"
CM022875.1	RepeatMasker	Satellite	21859459	21859645	679	+	.	ID="RND-3_FAMILY-672";Tend="1157";Tstart="945";shortTE="F";uid="5faa4a37-3415-4c84-b568-7de7399b3333"
CM022875.1	RepeatMasker	RC/Helitron	35304812	35304988	1248	+	.	ID="RND-1_FAMILY-31";Tend="1079";Tstart="903";shortTE="F";uid="eb8bde4a-5ce2-41c6-8f25-1b559bb7ead4"
CM022875.1	RepeatMasker	Unknown	43140644	43140890	918	+	.	ID="RND-1_FAMILY-159";Tend="1197";Tstart="946";shortTE="F";uid="57ca9cbc-f1f4-406e-8e03-f364a7020af0"
CM022875.1	RepeatMasker	LINE/I-Jockey	30986010	30987075	8911	+	.	ID="RND-6_FAMILY-2665";Tend="2115";Tstart="1027";shortTE="F";uid="3d54db9f-6a4b-41e6-8cdd-140a6f146548"
CM022875.1	RepeatMasker	Unknown	23685467	23685699	1273	+	.	ID="RND-6_FAMILY-6755";Tend="1406";Tstart="1141";shortTE="F";uid="3f785078-69fc-4dc4-b691-98f5abfb9e2f"
CM022875.1	RepeatMasker	Unknown	42327359	42328032	3576	+	.	ID="RND-1_FAMILY-203";Tend="1413";Tstart="735";shortTE="F";uid="a89ac378-9b4a-47ca-a5c9-17142d73b631"
CM022875.1	RepeatMasker	Unknown	37158222	37158491	1963	+	.	ID="RND-6_FAMILY-3656";Tend="1556";Tstart="1267";shortTE="F";uid="ee04e735-c714-4b0d-a9b3-fe6583c94334"
CM022875.1	RepeatMasker	Unknown	20281016	20281244	1510	+	.	ID="RND-1_FAMILY-375";Tend="1598";Tstart="1341";shortTE="F";uid="8d29c940-7fd2-4b70-9806-ed65547508fb"
CM022875.1	RepeatMasker	Unknown	13688985	13689113	414	+	.	ID="RND-2_FAMILY-22";Tend="1160";Tstart="993";shortTE="F";uid="bdcf9112-aa69-4c30-839b-1b4a4bfd6724"
CM022875.1	RepeatMasker	Unknown	9071242	9071537	1591	+	.	ID="RND-3_FAMILY-254";Tend="1199";Tstart="912";shortTE="F";uid="64341992-b39a-4748-bc39-ac1bb371b9e7"
CM022875.1	RepeatMasker	DNA/hAT-Ac	41299594	41300036	2952	+	.	ID="RND-5_FAMILY-599";Tend="1598";Tstart="1176";shortTE="F";uid="eaeacecf-8716-4f8f-81e8-7c0e23f39dd5"
CM022875.1	RepeatMasker	LTR	2117082	2117225	1923	+	.	ID="RND-6_FAMILY-1428";Tend="1331";Tstart="1043";shortTE="F";uid="eceb5c0f-e8ba-43e5-9acb-6f39aeac4e57"
CM022875.1	RepeatMasker	Unknown	29129354	29129523	999	+	.	ID="RND-1_FAMILY-213";Tend="1104";Tstart="905";shortTE="F";uid="c9efc5fb-b9fa-494a-8031-63c63851b0a6"
CM022875.1	RepeatMasker	Unknown	6928775	6928943	1042	+	.	ID="RND-4_FAMILY-2111";Tend="1173";Tstart="1011";shortTE="F";uid="29f3e892-c49b-4b4a-ab82-6ab3f8159a62"
CM022875.1	RepeatMasker	Unknown	27987974	27988468	7373	+	.	ID="RND-1_FAMILY-28";Tend="2374";Tstart="880";shortTE="F";uid="aa59fe0e-e6d8-4b83-9127-7f44d1d923aa"
CM022875.1	RepeatMasker	Unknown	32310653	32310798	430	+	.	ID="RND-6_FAMILY-793";Tend="999";Tstart="845";shortTE="F";uid="80c8b872-7034-4bed-bf41-4700282d6a59"
CM022875.1	RepeatMasker	Unknown	41386254	41386393	448	+	.	ID="RND-6_FAMILY-370";Tend="1956";Tstart="1823";shortTE="F";uid="27896991-2d02-4575-b704-cbf6f9afd254"
CM022875.1	RepeatMasker	Unknown	36557277	36557847	4210	+	.	ID="RND-1_FAMILY-990";Tend="1525";Tstart="957";shortTE="F";uid="f7b9f110-d246-419f-bd7b-3a0736faf166"
CM022875.1	RepeatMasker	Unknown	22813273	22813601	2549	+	.	ID="RND-1_FAMILY-319";Tend="1108";Tstart="777";shortTE="F";uid="8b5ccc74-475b-4a02-85ee-a267c7e14371"
CM022875.1	RepeatMasker	DNA/Ginger-2	42795118	42795385	1232	+	.	ID="rnd-1_family-774";Tend="1613";Tstart="1389";shortTE="F";uid="75dfeb10-a810-4653-bb92-3c688b810bb4"
CM022875.1	RepeatMasker	Unknown	8593870	8594029	1227	+	.	ID="RND-6_FAMILY-7290";Tend="1409";Tstart="1250";shortTE="F";uid="87f71cb7-c881-4efd-a886-14885a244ddf"
CM022875.1	RepeatMasker	Unknown	28844093	28844227	446	+	.	ID="RND-6_FAMILY-370";TEgroup="ctg_2%7CRND-6_FAMILY-370%7C2";Tend="1958";Tstart="1745";shortTE="T";uid="4bfe7748-7a45-4680-97c3-3254214e9704"
CM022875.1	RepeatMasker	LTR/Gypsy	19176412	19177064	5313	+	.	ID="RND-6_FAMILY-551";Tend="1618";Tstart="966";shortTE="F";uid="21e60551-f2c0-4e14-b774-27bfb366edfa"
CM022875.1	RepeatMasker	Unknown	15038733	15038841	445	+	.	ID="RND-4_FAMILY-1056";Tend="3320";Tstart="3202";shortTE="F";uid="c3e24ac7-9526-411d-a4af-a9fdd0ccdc69"
CM022875.1	RepeatMasker	Unknown	5460562	5460721	927	+	.	ID="RND-6_FAMILY-5252";Tend="1042";Tstart="869";shortTE="F";uid="10015642-4de7-4197-9008-cff6526e4930"
CM022875.1	RepeatMasker	LINE/Penelope	10137282	10137429	929	+	.	ID="RND-6_FAMILY-236";Tend="1606";Tstart="1460";shortTE="F";uid="96a63318-b1ff-4a91-b5d9-ef7b69f91d99"
CM022875.1	RepeatMasker	SINE/5S	23546155	23546431	2377	+	.	ID="RND-6_FAMILY-1021";Tend="1204";Tstart="933";shortTE="F";uid="15d72201-a9cd-408e-a2af-542a31446ebf"
CM022875.1	RepeatMasker	RC/Helitron	37766340	37766445	1825	+	.	ID="RND-1_FAMILY-95";Tend="1540";Tstart="878";shortTE="F";uid="3e0b3b3b-784e-40c1-9ab3-20438a767d3f"
CM022875.1	RepeatMasker	Unknown	4365949	4366084	1044	+	.	ID="RND-6_FAMILY-6615";Tend="1042";Tstart="907";shortTE="F";uid="3c371efa-81c6-42aa-b72c-5b746200e27f"
CM022875.1	RepeatMasker	DNA/TcMar-Tc1	5954991	5955689	5014	+	.	ID="RND-1_FAMILY-423";Tend="1702";Tstart="926";shortTE="F";uid="74132854-67c6-42a8-8dbb-971c1df8e6e4"
CM022875.1	RepeatMasker	Unknown	26213253	26213827	3910	+	.	ID="RND-5_FAMILY-502";Tend="1551";Tstart="950";shortTE="F";uid="cd78b435-60ac-4c8c-bbf0-b73a144cb952"
CM022875.1	RepeatMasker	LINE/RTE-BovB	5522312	5522590	1003	+	.	ID="RND-1_FAMILY-30";Tend="1127";Tstart="824";shortTE="F";uid="3c0abced-2535-48ad-b5c3-44d35cf01a66"
CM022875.1	RepeatMasker	SINE/tRNA-RTE	10551239	10551524	2095	+	.	ID="RND-1_FAMILY-48";Tend="1184";Tstart="889";shortTE="F";uid="465c4ed9-86e8-42fe-b99d-7137b16ddf50"
CM022875.1	RepeatMasker	Satellite	7601450	7601708	1949	+	.	ID="RND-6_FAMILY-577";Tend="1013";Tstart="759";shortTE="F";uid="a9fc01d0-094b-4e5d-b119-8e9fead40640"
CM022875.1	RepeatMasker	Unknown	24347126	24347308	751	+	.	ID="RND-6_FAMILY-4736";Tend="1125";Tstart="967";shortTE="F";uid="729432af-93dc-42fb-a6f7-cd1d56273fae"
CM022875.1	RepeatMasker	Unknown	22118191	22118374	462	+	.	ID="RND-6_FAMILY-87";Tend="1223";Tstart="973";shortTE="F";uid="2d639414-e64d-4540-9e36-0048651c5abb"
CM022875.1	RepeatMasker	Unknown	25164983	25165308	1116	+	.	ID="RND-5_FAMILY-2398";Tend="1096";Tstart="820";shortTE="F";uid="41a024d7-5680-4237-9868-fd43ac22cdf4"
CM022875.1	RepeatMasker	RC/Helitron	11196983	11197183	1070	+	.	ID="RND-1_FAMILY-898";Tend="918";Tstart="699";shortTE="F";uid="12a6768d-95ed-4d83-bb2e-80d520d822af"
CM022875.1	RepeatMasker	SINE/tRNA-RTE	8508699	8508971	1367	+	.	ID="RND-1_FAMILY-48";Tend="1188";Tstart="880";shortTE="F";uid="7e43670c-0703-47b6-909e-1e24678782a4"
CM022875.1	RepeatMasker	RC/Helitron	26250951	26251089	803	+	.	ID="RND-1_FAMILY-6";Tend="949";Tstart="812";shortTE="F";uid="5f841180-de29-4af5-a0b1-e8023e003024"
CM022875.1	RepeatMasker	Satellite	40631156	40631269	770	+	.	ID="RND-6_FAMILY-577";Tend="114";Tstart="1";shortTE="F";uid="f8ecfe4b-55ec-4ec3-a5ac-34ebc8e3654e"
CM022875.1	RepeatMasker	DNA/hAT-Tip100	42811618	42811728	602	+	.	ID="RND-6_FAMILY-8566";Tend="1353";Tstart="1246";shortTE="F";uid="e76d8eb5-0968-4b8b-a806-93f14f19f490"
CM022875.1	RepeatMasker	Unknown	7471119	7471247	510	+	.	ID="RND-1_FAMILY-262";Tend="2271";Tstart="2150";shortTE="F";uid="f1b89ab2-e248-4a77-ae9e-fed34188de1a"
CM022875.1	RepeatMasker	Unknown	12363154	12363278	735	+	.	ID="RND-1_FAMILY-39";Tend="1376";Tstart="1226";shortTE="F";uid="b294a69f-71a1-407f-baa1-710cbd8c07b0"
CM022875.1	RepeatMasker	RC/Helitron	10364189	10364453	1449	+	.	ID="RND-4_FAMILY-269";Tend="1077";Tstart="820";shortTE="F";uid="96aabbaf-bf73-4fc6-9d5e-a0790565a71d"
CM022875.1	RepeatMasker	DNA/CMC-Chapaev-3	11707796	11707933	412	+	.	ID="RND-6_FAMILY-2378";Tend="1317";Tstart="1161";shortTE="F";uid="d5255557-f433-4b16-a0ee-94f7353d5b33"
CM022875.1	RepeatMasker	LTR/Copia	10087002	10087232	706	+	.	ID="RND-6_FAMILY-6520";Tend="1072";Tstart="847";shortTE="F";uid="813a6362-87f8-4b3a-8257-f4dd3544756b"
CM022875.1	RepeatMasker	Unknown	40531945	40532552	4403	+	.	ID="RND-5_FAMILY-698";Tend="2151";Tstart="1499";shortTE="F";uid="242b6056-4130-4461-b352-fd5b116c44c4"
CM022875.1	RepeatMasker	Unknown	6836262	6836556	2051	+	.	ID="RND-1_FAMILY-281";Tend="1245";Tstart="962";shortTE="F";uid="42c02a31-c6f2-4537-b842-499cf86d0cb2"
CM022875.1	RepeatMasker	RC/Helitron	11201863	11202077	751	+	.	ID="RND-6_FAMILY-6367";TEgroup="ctg_2%7CRND-6_FAMILY-6367%7C4";Tend="1298";Tstart="852";shortTE="F";uid="516ca43d-79c7-48ed-81a3-6b93d3f1c323"
CM022875.1	RepeatMasker	SINE/MIR	11175380	11175672	1000	+	.	ID="RND-1_FAMILY-44";Tend="1176";Tstart="873";shortTE="F";uid="e46d9546-fd53-4e50-902d-75012f977c8d"
CM022875.1	RepeatMasker	Unknown	23219356	23219459	497	+	.	ID="RND-4_FAMILY-1056";Tend="553";Tstart="441";shortTE="F";uid="27dfac26-a905-45b6-9e32-3e9743530ae6"
CM022875.1	RepeatMasker	Unknown	5471551	5471834	2342	+	.	ID="RND-6_FAMILY-439";Tend="1105";Tstart="823";shortTE="F";uid="a6a4527c-c0a8-476d-be85-ae5d37d4af4f"
CM022875.1	RepeatMasker	DNA/TcMar-Tc1	7331577	7332123	4100	+	.	ID="RND-5_FAMILY-1880";Tend="1672";Tstart="1106";shortTE="F";uid="d4889f2c-9e50-4bc4-b54d-828ab4da3f09"
CM022875.1	RepeatMasker	Unknown	43976531	43976982	3043	+	.	ID="RND-6_FAMILY-6836";Tend="1368";Tstart="921";shortTE="F";uid="f72de382-11d0-48e6-a40d-9c5373271448"
CM022875.1	RepeatMasker	Satellite	31375157	31375415	2074	+	.	ID="RND-6_FAMILY-46";Tend="1185";Tstart="920";shortTE="F";uid="aeeda6cd-c326-4534-9d89-998eb3863859"
CM022875.1	RepeatMasker	RC/Helitron	11874350	11874729	1912	+	.	ID="RND-6_FAMILY-8344";Tend="810";Tstart="560";shortTE="F";uid="1d00c951-0f29-486d-8bb2-bfadb19c5f75"
CM022875.1	RepeatMasker	DNA/hAT-Tip100	36885345	36885619	2139	+	.	ID="RND-6_FAMILY-6216";Tend="1161";Tstart="891";shortTE="F";uid="1704ee53-74b7-414b-96e4-886660d9259c"
CM022875.1	RepeatMasker	LINE/Dong-R4	29998761	29998986	1579	+	.	ID="RND-6_FAMILY-3597";Tend="784";Tstart="555";shortTE="F";uid="c3754854-9a1c-447a-9ed0-de4283a923d6"
CM022875.1	RepeatMasker	Unknown	17389162	17389418	1638	+	.	ID="RND-1_FAMILY-319";Tend="1029";Tstart="774";shortTE="F";uid="1b0d07ec-5038-4b37-9cb1-59451054ca33"
CM022875.1	RepeatMasker	Satellite	42691471	42691750	1858	+	.	ID="RND-6_FAMILY-46";Tend="1495";Tstart="1231";shortTE="F";uid="e984d874-57a9-42ee-893f-dbb015fa943d"
CM022875.1	RepeatMasker	Unknown	24567178	24567777	4277	+	.	ID="RND-5_FAMILY-2100";Tend="1502";Tstart="909";shortTE="F";uid="1cfb7f87-517a-41b5-821a-2e03c7e01a5b"
CM022875.1	RepeatMasker	Unknown	3900420	3901097	3891	+	.	ID="RND-5_FAMILY-1010";Tend="1418";Tstart="778";shortTE="F";uid="6b00c812-dbca-432c-aaa3-47a354866647"
CM022875.1	RepeatMasker	Unknown	4874632	4874957	1287	+	.	ID="RND-6_FAMILY-6003";Tend="461";Tstart="110";shortTE="F";uid="af834e1f-3e44-4e55-9d36-87727d2fee0a"
CM022875.1	RepeatMasker	Unknown	12705033	12705161	507	+	.	ID="RND-1_FAMILY-49";Tend="1150";Tstart="1023";shortTE="F";uid="eb191dbd-3bde-4307-a286-2f5af58e8908"
CM022875.1	RepeatMasker	DNA/hAT-Tip100	42276985	42277131	1129	+	.	ID="RND-1_FAMILY-209";Tend="1021";Tstart="877";shortTE="F";uid="cad9f387-137f-47d2-9004-66658138cabf"
CM022875.1	RepeatMasker	Unknown	2810552	2810672	936	+	.	ID="RND-1_FAMILY-454";Tend="1940";Tstart="1820";shortTE="F";uid="92518ec3-7dfa-47ba-a28b-1818c80facab"
CM022875.1	RepeatMasker	Satellite	11092807	11093025	1190	+	.	ID="RND-6_FAMILY-577";Tend="1003";Tstart="753";shortTE="F";uid="20259fec-6585-464a-b83e-9d4e546f43fd"
CM022875.1	RepeatMasker	DNA/TcMar-Tc1	50367	50972	4111	+	.	ID="RND-5_FAMILY-1019";Tend="1471";Tstart="800";shortTE="F";uid="8fb0ac2e-5968-42e8-ade9-0520895b1d1a"
CM022875.1	RepeatMasker	Unknown	27792569	27792772	511	+	.	ID="RND-6_FAMILY-370";Tend="2001";Tstart="1806";shortTE="F";uid="9875d068-7ace-4b04-9fd9-5c2ee4b259a1"
CM022875.1	RepeatMasker	Satellite	27537933	27538132	1584	+	.	ID="RND-6_FAMILY-577";Tend="1000";Tstart="794";shortTE="F";uid="665e86e0-a976-4303-b528-7ea459e69c7a"
CM022875.1	RepeatMasker	Unknown	31322154	31322370	637	+	.	ID="RND-6_FAMILY-1647";Tend="762";Tstart="529";shortTE="F";uid="0b8f4764-78e4-48c5-98af-83efdf5137ab"
CM022875.1	RepeatMasker	Unknown	1510467	1510970	3872	+	.	ID="RND-4_FAMILY-56";Tend="1439";Tstart="942";shortTE="F";uid="194f20df-cd19-4382-bc7d-d45aadf10cde"
CM022875.1	RepeatMasker	SINE/tRNA-RTE	24290060	24290332	1393	+	.	ID="RND-4_FAMILY-632";Tend="1084";Tstart="803";shortTE="F";uid="7b76308a-95b3-425b-9700-f3b3ed10450d"
CM022875.1	RepeatMasker	LINE/Penelope	12802746	12802899	465	+	.	ID="RND-6_FAMILY-3156";Tend="1112";Tstart="955";shortTE="F";uid="f961c834-37b1-41a5-9f18-db707b620a98"
CM022875.1	RepeatMasker	DNA/TcMar-Tc1	11870552	11871289	4781	+	.	ID="RND-5_FAMILY-20";Tend="1677";Tstart="817";shortTE="F";uid="888ceb93-4b0a-499e-90cf-e62d41db9ede"
CM022875.1	RepeatMasker	LINE/R1-LOA	1198085	1198302	1813	+	.	ID="RND-1_FAMILY-768";Tend="368";Tstart="149";shortTE="F";uid="26878ef3-2437-4b36-90a8-8176927485d8"
CM022875.1	RepeatMasker	DNA/Academ-1	17701678	17702280	1908	+	.	ID="RND-5_FAMILY-2350";TEgroup="ctg_2%7CRND-5_FAMILY-2350%7C3";Tend="1802";Tstart="867";shortTE="F";uid="85a6a6d7-4f9b-4193-ae22-b60d0c8e9220"
CM022875.1	RepeatMasker	LTR/ERV1	16203560	16203747	885	+	.	ID="RND-1_FAMILY-268";Tend="1096";Tstart="883";shortTE="F";uid="20d4c839-f968-4802-bade-3f463f238d60"
CM022875.1	RepeatMasker	Unknown	23651916	23652151	1154	+	.	ID="RND-4_FAMILY-2111";Tend="1215";Tstart="915";shortTE="F";uid="8d278ba6-0f8c-4702-a5ef-b19baa1b1b4a"
CM022875.1	RepeatMasker	RC/Helitron	27838622	27838891	1761	+	.	ID="RND-1_FAMILY-476";TEgroup="ctg_2%7CRND-1_FAMILY-476%7C4";Tend="1863";Tstart="851";shortTE="F";uid="54ddb1c4-e09f-47a1-a592-7d7e83833d01"
CM022875.1	RepeatMasker	Unknown	6032884	6035689	14965	+	.	ID="RND-5_FAMILY-687";Tend="2467";Tstart="47";shortTE="F";uid="fbb59b5a-17a1-4923-8567-74274e8a7f10"
CM022875.1	RepeatMasker	Unknown	1903158	1903646	3019	+	.	ID="RND-1_FAMILY-368";Tend="1330";Tstart="843";shortTE="F";uid="796c1f26-51ce-4f96-8902-8bb8ff7e4d8b"
CM022875.1	RepeatMasker	Unknown	30656178	30656631	3407	+	.	ID="RND-6_FAMILY-11688";Tend="1256";Tstart="779";shortTE="F";uid="4c46fc05-cb5c-4c2f-8711-b5660ca73983"
CM022875.1	RepeatMasker	Unknown	17796935	17797438	2231	+	.	ID="RND-4_FAMILY-132";Tend="1510";Tstart="949";shortTE="F";uid="1174ed46-09d6-4920-89bb-3c37c6cb320d"
CM022875.1	RepeatMasker	LINE/RTE-BovB	12110360	12110658	1447	+	.	ID="RND-5_FAMILY-579";Tend="1251";Tstart="956";shortTE="F";uid="780f07b1-dbe2-4bf2-845e-c5768be58e0c"
CM022875.1	RepeatMasker	SINE/MIR	12573561	12573820	1111	+	.	ID="RND-1_FAMILY-44";Tend="1183";Tstart="874";shortTE="F";uid="5a74c901-20a4-488d-b057-1babe72701bd"
CM022875.1	RepeatMasker	Unknown	31694685	31694827	499	+	.	ID="RND-4_FAMILY-1056";Tend="495";Tstart="353";shortTE="F";uid="bb6701e3-8153-4067-9bce-b17bbaf0b9dd"
CM022875.1	RepeatMasker	Unknown	3241242	3241359	648	+	.	ID="RND-6_FAMILY-6037";Tend="1116";Tstart="1001";shortTE="F";uid="245167a8-5996-4d26-8a69-b6857094d942"
CM022875.1	RepeatMasker	Unknown	41122108	41122243	853	+	.	ID="RND-1_FAMILY-1092";Tend="1551";Tstart="1403";shortTE="F";uid="f8eaec4f-27a8-41e4-a46a-6a03d3a2295e"
CM022875.1	RepeatMasker	Unknown	27131023	27131241	1402	+	.	ID="RND-6_FAMILY-4736";Tend="1135";Tstart="917";shortTE="F";uid="3b641af0-295b-4091-949e-a8adfd1b878b"
CM022875.1	RepeatMasker	Unknown	2794093	2794258	999	+	.	ID="RND-6_FAMILY-6615";Tend="1070";Tstart="903";shortTE="F";uid="f9e1127f-1792-4339-9dcd-129699983514"
CM022875.1	RepeatMasker	RC/Helitron	24631682	24632302	1169	+	.	ID="RND-6_FAMILY-7275";TEgroup="ctg_2%7CRND-6_FAMILY-7275%7C1";Tend="1267";Tstart="987";shortTE="F";uid="90996809-a9b4-40a9-b2a4-304b5062e1b3"
CM022875.1	RepeatMasker	Unknown	25123520	25123951	2729	+	.	ID="RND-5_FAMILY-502";Tend="1337";Tstart="950";shortTE="F";uid="37bdab90-35e8-481b-aa8b-85a96554aa6e"
```
