## Supplementary material for "Transposon accumulation at xenobiotic gene family loci: a comparative genomic analysis in aphids": Sup_File_S2: pachypsyllaVenusta_GCA_012654025.1.filteredRepeats.gff (part 29 of 102)

```
CM022875.1	RepeatMasker	DNA/hAT-Tip100	22866835	22867200	2435	+	.	ID="RND-1_FAMILY-688";Tend="1626";Tstart="1209";shortTE="F";uid="0aa81648-2578-4c73-9a0c-587557832ec7"
CM022875.1	RepeatMasker	Unknown	2487688	2488141	3047	+	.	ID="RND-1_FAMILY-160";Tend="1378";Tstart="953";shortTE="F";uid="b8111ab6-efeb-4f82-91d4-26f1f1a6734b"
CM022875.1	RepeatMasker	RC/Helitron	15225521	15225744	779	+	.	ID="RND-6_FAMILY-20544";Tend="1186";Tstart="846";shortTE="F";uid="b4fdb438-da6b-40ad-a9d0-180983bb0677"
CM022875.1	RepeatMasker	Unknown	36421610	36422244	2745	+	.	ID="RND-1_FAMILY-191";Tend="2090";Tstart="1445";shortTE="F";uid="07a58621-64bc-4965-841b-ac70073956d0"
CM022875.1	RepeatMasker	Unknown	38277269	38277640	2894	+	.	ID="RND-1_FAMILY-49";Tend="1425";Tstart="1048";shortTE="F";uid="621492b7-28bf-4d91-8607-c1552165f618"
CM022875.1	RepeatMasker	Unknown	11989370	11990361	4892	+	.	ID="RND-4_FAMILY-734";Tend="2180";Tstart="1415";shortTE="F";uid="aa1b3e7c-0866-40cd-a579-0145c888a0ea"
CM022875.1	RepeatMasker	Unknown	32332005	32332534	1355	+	.	ID="RND-4_FAMILY-560";TEgroup="ctg_2%7CRND-4_FAMILY-560%7C17";Tend="1179";Tstart="820";shortTE="F";uid="28e6afd6-302d-400f-be43-d6b6aba0ff51"
CM022875.1	RepeatMasker	Unknown	3346731	3347074	1560	+	.	ID="RND-6_FAMILY-154";Tend="1613";Tstart="1227";shortTE="F";uid="043d9068-a989-42bc-81ad-ccffda9b16b5"
CM022875.1	RepeatMasker	Unknown	1207971	1208543	1235	+	.	ID="RND-1_FAMILY-787";TEgroup="ctg_2%7CRND-1_FAMILY-787%7C1";Tend="722";Tstart="437";shortTE="F";uid="1f61f666-4965-44f5-8fd3-eb3bc97bcddf"
CM022875.1	RepeatMasker	DNA/hAT-Charlie	2724568	2724996	1018	+	.	ID="rnd-2_family-110";Tend="1325";Tstart="937";shortTE="F";uid="d623ad90-951f-43d2-8550-6cf0a314cfe5"
CM022875.1	RepeatMasker	SINE/tRNA-RTE	3161139	3161455	1252	+	.	ID="RND-4_FAMILY-339";Tend="1195";Tstart="844";shortTE="F";uid="fb2f6066-20fc-4537-ad5a-a45fe8be21b3"
CM022875.1	RepeatMasker	Unknown	35052203	35052315	869	+	.	ID="RND-1_FAMILY-472";Tend="1050";Tstart="934";shortTE="F";uid="79e4bf30-9747-4cb9-8529-f929c253e7ae"
CM022875.1	RepeatMasker	Unknown	12261722	12261832	407	+	.	ID="RND-1_FAMILY-49";Tend="1297";Tstart="963";shortTE="F";uid="9ba6ed45-1c7e-4538-91b9-653b983d3f6c"
CM022875.1	RepeatMasker	RC/Helitron	25390629	25390901	1013	+	.	ID="RND-4_FAMILY-2756";Tend="1239";Tstart="910";shortTE="F";uid="911bfc56-b87b-48c5-a797-d87cd2fe869f"
CM022875.1	RepeatMasker	Unknown	11418401	11418565	754	+	.	ID="RND-4_FAMILY-560";Tend="1004";Tstart="846";shortTE="F";uid="48a0bcb0-4673-420c-b5a0-591d9b6ee802"
CM022875.1	RepeatMasker	Unknown	3687863	3687996	471	+	.	ID="RND-4_FAMILY-560";Tend="1514";Tstart="1377";shortTE="F";uid="c6a54083-5eaf-4c35-8895-661e15c534d1"
CM022875.1	RepeatMasker	Unknown	16537067	16537578	841	+	.	ID="RND-5_FAMILY-277";Tend="1232";Tstart="716";shortTE="F";uid="f009a3a6-376a-46e6-adbc-5e00f6d2ba8c"
CM022875.1	RepeatMasker	Unknown	23926111	23926302	1263	+	.	ID="RND-1_FAMILY-66";Tend="1134";Tstart="937";shortTE="F";uid="31c39491-00ae-4b4b-866b-6d0f0bba4977"
CM022875.1	RepeatMasker	Unknown	15693009	15693995	2349	+	.	ID="RND-5_FAMILY-277";Tend="1703";Tstart="791";shortTE="F";uid="2e04e0d5-d9ed-4ef1-bda8-c53dbde1e284"
CM022875.1	RepeatMasker	DNA/hAT-Tip100	19882890	19883370	1992	+	.	ID="RND-6_FAMILY-8566";Tend="1215";Tstart="717";shortTE="F";uid="020a3714-0ffa-4a87-9f96-a1c29837af02"
CM022875.1	RepeatMasker	Unknown	27208084	27208322	1559	+	.	ID="RND-6_FAMILY-7290";Tend="1420";Tstart="1168";shortTE="F";uid="5fac77e1-645d-4be1-9b22-7abd35b2841c"
CM022875.1	RepeatMasker	Unknown	42717552	42717677	549	+	.	ID="RND-1_FAMILY-651";Tend="1455";Tstart="1322";shortTE="F";uid="e97ced74-2a28-42fa-aeed-6227ac49c52f"
CM022875.1	RepeatMasker	DNA/TcMar-Tc1	25123968	25125331	8196	+	.	ID="RND-1_FAMILY-114";Tend="2043";Tstart="691";shortTE="F";uid="72160ed5-a516-4459-a1c4-cec864ca044d"
CM022875.1	RepeatMasker	DNA/hAT-Tip100	25660385	25660658	401	+	.	ID="RND-1_FAMILY-412";TEgroup="ctg_2%7CRND-1_FAMILY-412%7C5";Tend="1317";Tstart="896";shortTE="T";uid="15a827bb-5416-4d2b-9fb3-144cb2ced59c"
CM022875.1	RepeatMasker	RC/Helitron	10002297	10002502	737	+	.	ID="RND-4_FAMILY-269";Tend="1599";Tstart="1420";shortTE="F";uid="0d8f54e0-6992-4759-9e9c-82909ad87941"
CM022875.1	RepeatMasker	DNA/hAT-Charlie	7338231	7338417	1458	+	.	ID="RND-4_FAMILY-36";Tend="1261";Tstart="1071";shortTE="F";uid="97a0d846-d459-4573-8df9-c0448694d41f"
CM022875.1	RepeatMasker	Unknown	26712852	26712956	492	+	.	ID="RND-3_FAMILY-332";Tend="1168";Tstart="1072";shortTE="F";uid="6607ac86-21eb-4c42-a4b2-940f1df00368"
CM022875.1	RepeatMasker	DNA/TcMar-Tc1	36598090	36598264	671	+	.	ID="RND-6_FAMILY-783";Tend="960";Tstart="776";shortTE="F";uid="a0328ae2-0909-4049-bf63-251f012762a9"
CM022875.1	RepeatMasker	Unknown	985735	985994	1727	+	.	ID="RND-6_FAMILY-7290";Tend="1406";Tstart="1155";shortTE="F";uid="6394ed94-76d4-4c65-a8a6-3726221f5115"
CM022875.1	RepeatMasker	DNA/TcMar-Tc1	21710655	21711152	2412	+	.	ID="RND-4_FAMILY-404";Tend="1451";Tstart="949";shortTE="F";uid="a687534b-0c51-402d-bca1-84b18869b3ab"
CM022875.1	RepeatMasker	DNA/hAT-Ac	19688119	19688240	848	+	.	ID="RND-6_FAMILY-3740";Tend="2588";Tstart="2465";shortTE="F";uid="c86a07ec-5aba-47ae-9007-5944e024cff9"
CM022875.1	RepeatMasker	Unknown	5085836	5085973	440	+	.	ID="RND-5_FAMILY-336";Tend="1169";Tstart="1029";shortTE="F";uid="a06c6f12-2da3-4cc5-b714-e4347c7b5183"
CM022875.1	RepeatMasker	SINE/tRNA-RTE	32670643	32670854	1219	+	.	ID="RND-1_FAMILY-87";Tend="1087";Tstart="889";shortTE="F";uid="2c10a4ca-e5bf-406e-b74c-c047a4e1860d"
CM022875.1	RepeatMasker	SINE/tRNA-RTE	7693304	7693414	618	+	.	ID="RND-6_FAMILY-1330";Tend="1117";Tstart="995";shortTE="F";uid="0a612bf5-52e3-4b40-be2a-3340d59280d3"
CM022875.1	RepeatMasker	Unknown	32469358	32469557	802	+	.	ID="RND-6_FAMILY-7290";Tend="1395";Tstart="1208";shortTE="F";uid="2a4e87e7-f169-4948-be13-4d1e5c2970ae"
CM022875.1	RepeatMasker	DNA/hAT-Tip100	27488873	27489073	808	+	.	ID="RND-3_FAMILY-262";Tend="1118";Tstart="911";shortTE="F";uid="8226be2b-1efa-4320-964f-3f703e28bca7"
CM022875.1	RepeatMasker	DNA/TcMar-Tc1	6950870	6951189	1865	+	.	ID="RND-6_FAMILY-4282";Tend="1116";Tstart="763";shortTE="F";uid="9a0e48c7-7314-4782-92f0-936ffd65242f"
CM022875.1	RepeatMasker	DNA/TcMar-Tc1	25503973	25504319	1121	+	.	ID="mariner-12_hsal";Tend="335";Tstart="1";shortTE="F";uid="7ebcc18e-aaff-4b7b-8365-1882ece92c4a"
CM022875.1	RepeatMasker	Unknown	4933636	4933831	984	+	.	ID="RND-4_FAMILY-560";Tend="1054";Tstart="848";shortTE="F";uid="e89939dc-b5fb-4b1f-8d55-dac85bc7222a"
CM022875.1	RepeatMasker	DNA/hAT-Tip100	10248553	10248736	1375	+	.	ID="RND-5_FAMILY-3574";Tend="727";Tstart="542";shortTE="F";uid="dccfe72a-8c63-4a72-ba0e-e3deffab5de2"
CM022875.1	RepeatMasker	Unknown	43679488	43679649	1214	+	.	ID="RND-1_FAMILY-121";Tend="1649";Tstart="1488";shortTE="F";uid="f466baa5-5d02-4147-9fb5-fb1fd07cb6b5"
CM022875.1	RepeatMasker	DNA/hAT-Charlie	21547458	21547997	1922	+	.	ID="RND-2_FAMILY-110";TEgroup="ctg_2%7CRND-2_FAMILY-110%7C26";Tend="1322";Tstart="930";shortTE="F";uid="0b009aee-746e-4306-8798-bd41527d2b19"
CM022875.1	RepeatMasker	Unknown	23794446	23794571	522	+	.	ID="RND-6_FAMILY-3794";Tend="1419";Tstart="1284";shortTE="F";uid="66600f3b-7172-4277-b868-7d108c49831d"
CM022875.1	RepeatMasker	Unknown	35902118	35902282	956	+	.	ID="RND-6_FAMILY-3762";Tend="1145";Tstart="984";shortTE="F";uid="f50cf93f-04bf-443c-82f2-7947307188fe"
CM022875.1	RepeatMasker	SINE/tRNA-RTE	27843505	27843829	2848	+	.	ID="RND-1_FAMILY-29";Tend="1128";Tstart="804";shortTE="F";uid="d78c1f27-7370-44b2-8bc0-e412865de347"
CM022875.1	RepeatMasker	Unknown	26502818	26502980	1010	+	.	ID="RND-1_FAMILY-213";Tend="1110";Tstart="945";shortTE="F";uid="95bd7007-dc3c-4a8f-8299-07ff523a5f38"
CM022875.1	RepeatMasker	Unknown	17584162	17584556	2479	+	.	ID="RND-5_FAMILY-6069";Tend="1667";Tstart="1286";shortTE="F";uid="8c3e1b28-e1d1-465e-b9c7-13bd0d81d3eb"
CM022875.1	RepeatMasker	DNA/hAT-Blackjack	8136444	8136565	517	+	.	ID="RND-4_FAMILY-1024";Tend="1639";Tstart="1536";shortTE="F";uid="1c6e48b5-cbf8-457b-914c-758e02035311"
CM022875.1	RepeatMasker	Unknown	24565272	24565901	4258	+	.	ID="RND-6_FAMILY-2436";Tend="1263";Tstart="616";shortTE="F";uid="191438e7-c77f-4ae4-8b62-39aaa3e834e7"
CM022875.1	RepeatMasker	DNA/hAT-Tip100	22341077	22341215	1052	+	.	ID="RND-5_FAMILY-3574";Tend="678";Tstart="540";shortTE="F";uid="c6f2247a-375b-4fb6-9098-c7dfd59b399e"
CM022875.1	RepeatMasker	Unknown	3049221	3049426	548	+	.	ID="RND-6_FAMILY-446";Tend="1456";Tstart="1256";shortTE="F";uid="9effb64a-ab3a-41d6-89ca-252141d8a7dc"
CM022875.1	RepeatMasker	LTR	18697870	18698186	2291	+	.	ID="RND-1_FAMILY-150";Tend="1278";Tstart="904";shortTE="F";uid="b3359b2a-8059-43ed-8587-1d6eecaef158"
CM022875.1	RepeatMasker	Unknown	28893758	28894108	1999	+	.	ID="RND-1_FAMILY-287";Tend="1250";Tstart="914";shortTE="F";uid="808ba8f6-a3ef-4d6d-8783-9b78a7e8f770"
CM022875.1	RepeatMasker	Unknown	21579694	21579920	1123	+	.	ID="RND-1_FAMILY-596";Tend="520";Tstart="313";shortTE="F";uid="1407d009-3700-4a5d-a097-ec8dbd174e03"
CM022875.1	RepeatMasker	RC/Helitron	17086300	17086485	1006	+	.	ID="RND-6_FAMILY-4124";Tend="1759";Tstart="1534";shortTE="F";uid="32c5e775-cfd4-4971-b575-8dcaf8dc7885"
CM022875.1	RepeatMasker	LINE/RTE-BovB	30102961	30103151	1186	+	.	ID="RND-1_FAMILY-75";Tend="1822";Tstart="1604";shortTE="F";uid="e1469445-4865-4ad4-80cb-261b53d46ab9"
CM022875.1	RepeatMasker	DNA/TcMar-Tc1	14624921	14625325	1562	+	.	ID="rnd-4_family-629";Tend="1735";Tstart="1124";shortTE="F";uid="407585d0-6294-4a62-a01e-d12fe915e268"
CM022875.1	RepeatMasker	Unknown	4920441	4920826	2861	+	.	ID="RND-1_FAMILY-716";Tend="1386";Tstart="1014";shortTE="F";uid="84aa3e1c-4414-4737-a293-b32a80d3ed09"
CM022875.1	RepeatMasker	DNA/hAT-Charlie	8903837	8904244	2478	+	.	ID="RND-2_FAMILY-110";Tend="1325";Tstart="929";shortTE="F";uid="49c7f42e-2b3c-4d1f-94ca-e79c90a4e633"
CM022875.1	RepeatMasker	Unknown	5130008	5130111	614	+	.	ID="RND-6_FAMILY-5183";Tend="1289";Tstart="1183";shortTE="F";uid="92a9bde9-4c22-4aca-9f40-6d7d8f3953d0"
CM022875.1	RepeatMasker	LINE/I-Jockey	21626656	21626851	1061	+	.	ID="RND-1_FAMILY-230";Tend="1425";Tstart="1197";shortTE="F";uid="7cdd074f-ab27-489a-9d46-f0ecc801bf26"
CM022875.1	RepeatMasker	Unknown	3926411	3926881	2587	+	.	ID="RND-1_FAMILY-558";Tend="1427";Tstart="939";shortTE="F";uid="f31fc835-532d-46ae-ab84-72ed3d2295ff"
CM022875.1	RepeatMasker	Unknown	39978715	39978835	793	+	.	ID="RND-6_FAMILY-3656";Tend="1053";Tstart="935";shortTE="F";uid="54fbea18-6725-45d6-aeb2-8c24a27adff5"
CM022875.1	RepeatMasker	Unknown	247697	247803	590	+	.	ID="RND-1_FAMILY-441";Tend="1012";Tstart="898";shortTE="F";uid="f0cecc50-c358-4d25-8c33-ab37197c95d3"
CM022875.1	RepeatMasker	Unknown	23353793	23354631	6083	+	.	ID="RND-6_FAMILY-10370";Tend="2402";Tstart="1632";shortTE="F";uid="5529fac1-7b9c-4f19-941c-2aabdc5b566b"
CM022875.1	RepeatMasker	Unknown	42731984	42732271	2257	+	.	ID="RND-1_FAMILY-218";Tend="1181";Tstart="895";shortTE="F";uid="fd856711-4bff-4c5b-928f-c4fce1c1774f"
CM022875.1	RepeatMasker	Unknown	4513239	4513412	736	+	.	ID="RND-2_FAMILY-22";Tend="1135";Tstart="952";shortTE="F";uid="c62068fd-fe53-4223-b48a-58a1eed7e077"
CM022875.1	RepeatMasker	Unknown	1620206	1620554	3039	+	.	ID="RND-5_FAMILY-502";Tend="1298";Tstart="950";shortTE="F";uid="79cb34ff-fd55-48ac-b35d-0cebd440b676"
CM022875.1	RepeatMasker	Unknown	39478831	39478935	712	+	.	ID="RND-1_FAMILY-337";Tend="1135";Tstart="1030";shortTE="F";uid="644c5a1e-a3fd-4b0b-b286-b395b7f418e1"
CM022875.1	RepeatMasker	LINE/RTE-BovB	2137743	2138017	1765	+	.	ID="RND-1_FAMILY-75";Tend="1823";Tstart="1514";shortTE="F";uid="8d7742e5-d8cc-46f8-b22b-0154402872ac"
CM022875.1	RepeatMasker	DNA/TcMar-Mariner	40945800	40946109	2192	+	.	ID="RND-1_FAMILY-346";Tend="1685";Tstart="1368";shortTE="F";uid="9741e8b5-354f-4831-add6-f354ac3af2b6"
CM022875.1	RepeatMasker	Unknown	9933288	9933464	754	+	.	ID="RND-6_FAMILY-9040";Tend="1151";Tstart="968";shortTE="F";uid="c27e571a-cd2a-430b-8543-8becb880b962"
CM022875.1	RepeatMasker	Unknown	29591995	29592175	1194	+	.	ID="RND-4_FAMILY-734";Tend="876";Tstart="728";shortTE="F";uid="65825165-e624-47d2-b97f-0958386547d1"
CM022875.1	RepeatMasker	Satellite	38341111	38341345	750	+	.	ID="RND-6_FAMILY-577";Tend="262";Tstart="1";shortTE="F";uid="b2882034-9955-41b3-9565-dd2abe864e74"
CM022875.1	RepeatMasker	LINE/R1-LOA	43651796	43652070	864	+	.	ID="RND-4_FAMILY-377";TEgroup="ctg_2%7CRND-4_FAMILY-377%7C6";Tend="552";Tstart="419";shortTE="F";uid="b79738c9-4520-4a84-a39d-520f7827f16a"
CM022875.1	RepeatMasker	LINE/R1	42384378	42384509	538	+	.	ID="RND-6_FAMILY-308";Tend="1485";Tstart="1359";shortTE="F";uid="919aeb89-0cf7-4142-a564-ee02f88d16e2"
CM022875.1	RepeatMasker	Unknown	38719462	38719628	808	+	.	ID="RND-1_FAMILY-66";Tend="1104";Tstart="938";shortTE="F";uid="9373b26e-157f-4b12-9a40-6a70b104a7d5"
CM022875.1	RepeatMasker	Unknown	43309646	43310197	1770	+	.	ID="RND-1_FAMILY-474";TEgroup="ctg_2%7CRND-1_FAMILY-474%7C11";Tend="2320";Tstart="1453";shortTE="F";uid="ebabc098-5adf-44aa-be1c-6e4015a947ec"
CM022875.1	RepeatMasker	DNA/CMC-Chapaev-3	39543900	39544010	623	+	.	ID="RND-1_FAMILY-68";Tend="1439";Tstart="1334";shortTE="F";uid="cf9da6ab-84db-4327-a7d9-9cee7ec300e5"
CM022875.1	RepeatMasker	LINE/CRE	2289389	2289602	1380	+	.	ID="RND-5_FAMILY-1280";Tend="1168";Tstart="949";shortTE="F";uid="ed5406b1-6f99-4c4e-b55b-7b02d70493c6"
CM022875.1	RepeatMasker	Unknown	13206585	13206952	942	+	.	ID="RND-6_FAMILY-1735";Tend="1418";Tstart="1032";shortTE="F";uid="7296ea7f-ec80-4dff-9abc-159ffaf80535"
CM022875.1	RepeatMasker	Unknown	16208451	16208716	1272	+	.	ID="RND-5_FAMILY-574";Tend="1052";Tstart="767";shortTE="F";uid="ad25250d-337c-4bec-a481-b6ce37bdfe70"
CM022875.1	RepeatMasker	RC/Helitron	14126743	14126871	466	+	.	ID="RND-1_FAMILY-204";Tend="2679";Tstart="2551";shortTE="F";uid="5fd18dbd-19e2-4294-abd4-1e8b5e15aa06"
CM022875.1	RepeatMasker	DNA/TcMar-Tc1	41625352	41625798	2485	+	.	ID="rnd-5_family-1880";Tend="1651";Tstart="772";shortTE="F";uid="8f8da9e0-4423-42f8-8bbf-088cf7bdee68"
CM022875.1	RepeatMasker	RC/Helitron	43756288	43756542	1597	+	.	ID="RND-6_FAMILY-317";Tend="1172";Tstart="920";shortTE="F";uid="48f29c3c-bcbd-4bde-816b-f420674b365a"
CM022875.1	RepeatMasker	DNA/TcMar-Tc1	13928358	13928551	1383	+	.	ID="RND-1_FAMILY-32";Tend="491";Tstart="314";shortTE="F";uid="732aa89a-d89e-465b-91b6-91a48e4aa57b"
CM022875.1	RepeatMasker	Unknown	42849661	42849850	1371	+	.	ID="RND-6_FAMILY-7290";Tend="1052";Tstart="863";shortTE="F";uid="eadc32cd-8589-48e9-9e00-62e218fe1183"
CM022875.1	RepeatMasker	Unknown	14792730	14792922	460	+	.	ID="RND-1_FAMILY-99";Tend="1047";Tstart="858";shortTE="F";uid="58e0b00e-4acf-4571-8cb5-85f35fae2afa"
CM022875.1	RepeatMasker	LINE/L2	4125426	4125603	1199	+	.	ID="RND-1_FAMILY-361";Tend="1256";Tstart="1060";shortTE="F";uid="38307a0a-68c2-4303-89ec-64ce50d17658"
CM022875.1	RepeatMasker	DNA/TcMar-Tc1	42287440	42287897	1889	+	.	ID="rnd-5_family-1306";Tend="347";Tstart="9";shortTE="F";uid="98225870-779d-4dc7-b0fa-0cb7a2a07d39"
CM022875.1	RepeatMasker	Unknown	33660424	33660778	1147	+	.	ID="RND-1_FAMILY-279";Tend="1296";Tstart="906";shortTE="F";uid="de25ecd9-cf63-4cc8-afa8-bcf2de4b0de8"
CM022875.1	RepeatMasker	RC/Helitron	6852327	6852550	1793	+	.	ID="RND-6_FAMILY-317";Tend="1156";Tstart="930";shortTE="F";uid="9a6e1046-62f6-4afb-9e70-54b0e1107f71"
CM022875.1	RepeatMasker	Unknown	34838529	34839505	1678	+	.	ID="RND-6_FAMILY-5604";Tend="1048";Tstart="153";shortTE="F";uid="329b42b8-6626-4db6-a84b-6cc992612f5e"
CM022875.1	RepeatMasker	RC/Helitron	20593264	20593850	3960	+	.	ID="RND-6_FAMILY-4124";Tend="1763";Tstart="1144";shortTE="F";uid="105a4048-25bb-4b16-8eb9-b50baea43fc6"
CM022875.1	RepeatMasker	Unknown	41163837	41164125	1896	+	.	ID="RND-5_FAMILY-1072";Tend="1330";Tstart="1040";shortTE="F";uid="da79e33f-8860-4d17-8ed0-7dd1bf878f8c"
CM022875.1	RepeatMasker	Unknown	1437979	1438339	2650	+	.	ID="RND-1_FAMILY-152";Tend="1386";Tstart="967";shortTE="F";uid="d41b8551-bb94-40f5-93c8-2702e1b2ebcd"
CM022875.1	RepeatMasker	Satellite	2910031	2910255	1662	+	.	ID="RND-3_FAMILY-672";Tend="1165";Tstart="933";shortTE="F";uid="c7f7059b-20fd-4c71-b312-fc7af78525d4"
CM022875.1	RepeatMasker	Unknown	37225942	37226576	4617	+	.	ID="RND-1_FAMILY-49";Tend="1617";Tstart="958";shortTE="F";uid="be3d5b75-5b3a-48ba-9318-39aee77f29cd"
CM022875.1	RepeatMasker	Unknown	6631490	6631604	554	+	.	ID="RND-1_FAMILY-39";Tend="1378";Tstart="1262";shortTE="F";uid="a97d5928-00d7-41c9-9927-d754d05f855d"
CM022875.1	RepeatMasker	Unknown	9792451	9792779	2304	+	.	ID="RND-1_FAMILY-49";Tend="1619";Tstart="1267";shortTE="F";uid="e54deac1-014e-4367-ae78-a925d1dbef2a"
CM022875.1	RepeatMasker	RC/Helitron	32423284	32423579	630	+	.	ID="RND-1_FAMILY-193";Tend="925";Tstart="661";shortTE="F";uid="f96a651d-05c0-4ebc-aedc-9b75f1211718"
CM022875.1	RepeatMasker	Unknown	16803346	16803515	506	+	.	ID="RND-6_FAMILY-713";Tend="1024";Tstart="853";shortTE="F";uid="8d9571d6-e048-4d59-b1cb-c5dc836b8d03"
CM022875.1	RepeatMasker	DNA	14990403	14991363	7494	+	.	ID="RND-5_FAMILY-2309";Tend="2603";Tstart="1627";shortTE="F";uid="2df71d66-a995-4c37-9236-245606f1cbd3"
CM022875.1	RepeatMasker	Unknown	34646318	34646486	649	+	.	ID="RND-1_FAMILY-191";Tend="1220";Tstart="1042";shortTE="F";uid="b38e3cb0-34d2-46e3-b6d1-e2244c9726f3"
CM022875.1	RepeatMasker	Unknown	37169444	37169639	1164	+	.	ID="RND-1_FAMILY-1084";Tend="1484";Tstart="1291";shortTE="F";uid="0162bf24-05fd-4973-9088-83589d5936a0"
CM022875.1	RepeatMasker	Unknown	29838705	29838894	1144	+	.	ID="RND-2_FAMILY-238";Tend="2179";Tstart="1975";shortTE="F";uid="341d0776-be77-47f1-9904-931f218d36b9"
CM022875.1	RepeatMasker	Unknown	30017696	30018104	1998	+	.	ID="RND-6_FAMILY-222";TEgroup="ctg_2%7CRND-6_FAMILY-222%7C3";Tend="1704";Tstart="1007";shortTE="F";uid="7144717a-5902-4dd0-bf28-903f5f54c90c"
CM022875.1	RepeatMasker	DNA/TcMar-Tc1	34569130	34569299	765	+	.	ID="RND-5_FAMILY-1326";Tend="1389";Tstart="1229";shortTE="F";uid="c9e55d6d-e20f-4f84-987b-51a68c9f84cb"
CM022875.1	RepeatMasker	Unknown	39090406	39090643	858	+	.	ID="RND-1_FAMILY-159";Tend="1191";Tstart="965";shortTE="F";uid="6f987d3a-5025-40d9-a0e7-573986a60b7f"
CM022875.1	RepeatMasker	DNA/TcMar-Tc1	6662736	6662935	741	+	.	ID="RND-6_FAMILY-783";Tend="980";Tstart="776";shortTE="F";uid="114078b1-632a-4f46-9e6e-f6fac947f908"
CM022875.1	RepeatMasker	Unknown	31553695	31554093	1767	+	.	ID="RND-6_FAMILY-10";Tend="1376";Tstart="915";shortTE="F";uid="3b5c4ce6-78a7-41c8-b0c0-4e79cee44864"
CM022875.1	RepeatMasker	LINE/RTE-BovB	35022347	35022628	1931	+	.	ID="RND-5_FAMILY-1885";Tend="1223";Tstart="944";shortTE="F";uid="1adb79f9-a75e-4393-9017-1317fac6cdd6"
CM022875.1	RepeatMasker	LINE/RTE-BovB	11235715	11235929	1171	+	.	ID="RND-1_FAMILY-30";Tend="1016";Tstart="804";shortTE="F";uid="76062086-4697-4579-a217-8db80d8823db"
CM022875.1	RepeatMasker	Unknown	6585890	6586070	1136	+	.	ID="RND-2_FAMILY-87";Tend="1131";Tstart="944";shortTE="F";uid="3cf78dd3-c871-46ba-9712-3ac0c28944ce"
CM022875.1	RepeatMasker	DNA/TcMar-Tc1	39074220	39074929	5125	+	.	ID="RND-5_FAMILY-1880";Tend="1648";Tstart="919";shortTE="F";uid="da96f964-ddb1-423a-b835-a6b08044ccf4"
CM022875.1	RepeatMasker	Unknown	37464766	37464990	1419	+	.	ID="RND-6_FAMILY-9040";Tend="1214";Tstart="975";shortTE="F";uid="54cfd8ad-58e5-4e23-8f4c-2c594a72b513"
CM022875.1	RepeatMasker	Unknown	28366521	28367473	5686	+	.	ID="RND-1_FAMILY-55";Tend="2323";Tstart="1412";shortTE="F";uid="d648f3c0-5287-4860-96ac-97ea5d3084b4"
CM022875.1	RepeatMasker	Unknown	25195674	25195808	471	+	.	ID="RND-5_FAMILY-1067";Tend="955";Tstart="790";shortTE="F";uid="b8b529ee-3fee-4ac5-b51a-9c72171fdaa1"
CM022875.1	RepeatMasker	Unknown	4506441	4506877	1833	+	.	ID="RND-2_FAMILY-87";Tend="1347";Tstart="913";shortTE="F";uid="b6684ee9-b331-4cfd-b972-8a2347ac23b0"
CM022875.1	RepeatMasker	Unknown	19028761	19028901	703	+	.	ID="RND-1_FAMILY-325";Tend="1718";Tstart="1574";shortTE="F";uid="d809d47b-051a-4305-9201-435944cc842c"
CM022875.1	RepeatMasker	LINE/RTE-BovB	26634525	26634716	764	+	.	ID="RND-1_FAMILY-75";Tend="1772";Tstart="1515";shortTE="F";uid="97f751a5-30e6-4517-8729-70d10e5d740b"
CM022875.1	RepeatMasker	DNA/hAT-Tip100	20536107	20536479	1044	+	.	ID="RND-3_FAMILY-262";Tend="1118";Tstart="810";shortTE="F";uid="cc9ff826-10d6-403d-99c1-362cbd3727d1"
CM022875.1	RepeatMasker	DNA/TcMar-Tc1	18263981	18264142	700	+	.	ID="RND-6_FAMILY-2316";Tend="1135";Tstart="982";shortTE="F";uid="a1de6083-f30f-408e-a6a2-39b9d1248be5"
CM022875.1	RepeatMasker	Satellite	14244050	14244222	825	+	.	ID="RND-6_FAMILY-577";Tend="944";Tstart="753";shortTE="F";uid="37c65523-f978-432c-addf-1a65b965b3f8"
CM022875.1	RepeatMasker	Unknown	39636836	39637263	862	+	.	ID="RND-1_FAMILY-251";Tend="507";Tstart="108";shortTE="F";uid="ce79fa68-32d1-4e7a-974e-66e290f97690"
CM022875.1	RepeatMasker	DNA/TcMar-Tc1	28348530	28349256	5504	+	.	ID="RND-1_FAMILY-114";Tend="1371";Tstart="630";shortTE="F";uid="9e52c8ae-d390-4b72-ba1a-295f8f83c707"
CM022875.1	RepeatMasker	Unknown	6250013	6250286	1352	+	.	ID="RND-1_FAMILY-11";Tend="915";Tstart="631";shortTE="F";uid="3362244d-15bf-491d-aa64-c9f82352d304"
CM022875.1	RepeatMasker	Unknown	22213946	22214704	4803	+	.	ID="RND-6_FAMILY-1699";Tend="2477";Tstart="1681";shortTE="F";uid="04eaa741-91aa-4c87-8c62-f6bff63747f1"
CM022875.1	RepeatMasker	Unknown	12135638	12135841	787	+	.	ID="RND-1_FAMILY-279";Tend="1301";Tstart="1092";shortTE="F";uid="77bce01b-dd93-4f04-be82-f274e07dac99"
CM022875.1	RepeatMasker	SINE/tRNA-RTE	5272303	5272414	564	+	.	ID="RND-1_FAMILY-87";Tend="958";Tstart="845";shortTE="F";uid="04de3e6a-89bf-4ca3-a938-013c3d68674a"
CM022875.1	RepeatMasker	Unknown	40847543	40848119	673	+	.	ID="RND-4_FAMILY-859";TEgroup="ctg_2%7CRND-4_FAMILY-859%7C1";Tend="1285";Tstart="965";shortTE="F";uid="77e54a2f-7216-40b7-9701-a741e682c923"
CM022875.1	RepeatMasker	Unknown	31061570	31061705	415	+	.	ID="RND-6_FAMILY-10973";Tend="947";Tstart="809";shortTE="F";uid="9e1819ec-c165-47a0-8053-e4cd6f228073"
CM022875.1	RepeatMasker	Unknown	39323493	39323688	710	+	.	ID="RND-5_FAMILY-698";Tend="1046";Tstart="851";shortTE="F";uid="33b17205-369b-4c1b-b6d1-7ca9ec05089d"
CM022875.1	RepeatMasker	DNA/TcMar-Tc1	3292665	3292995	2341	+	.	ID="RND-6_FAMILY-1003";Tend="1644";Tstart="1300";shortTE="F";uid="3bd058a8-ac04-41dc-9c92-dc7535c89c24"
CM022875.1	RepeatMasker	LINE/RTE-BovB	29131916	29132205	1701	+	.	ID="RND-6_FAMILY-380";Tend="1195";Tstart="897";shortTE="F";uid="5c1dc7eb-a12d-43a1-9056-11271fe0e842"
CM022875.1	RepeatMasker	SINE/tRNA-RTE	14604429	14604596	1099	+	.	ID="RND-1_FAMILY-65";Tend="1078";Tstart="896";shortTE="F";uid="9e9bc65a-85e7-4b1b-9f0e-bf7b3aa66cf6"
CM022875.1	RepeatMasker	Unknown	18720870	18720971	629	+	.	ID="RND-6_FAMILY-11719";Tend="1017";Tstart="918";shortTE="F";uid="76afc610-d9b3-46c9-bbff-7d9cb1492f58"
CM022875.1	RepeatMasker	Unknown	6193964	6194293	1105	+	.	ID="RND-2_FAMILY-238";Tend="2177";Tstart="1848";shortTE="F";uid="ae5e65e6-6d20-4ef7-9cbd-edd796ed8889"
CM022875.1	RepeatMasker	Unknown	1085049	1085189	1080	+	.	ID="RND-3_FAMILY-332";Tend="1565";Tstart="1411";shortTE="F";uid="5cd08400-07c5-4e6a-9244-35e1ec47c856"
CM022875.1	RepeatMasker	LINE/RTE-BovB	38642815	38643103	1104	+	.	ID="RND-5_FAMILY-1267";Tend="1432";Tstart="1153";shortTE="F";uid="26414f9c-130c-4988-8e1b-f5e1e21eba8a"
CM022875.1	RepeatMasker	DNA/TcMar-Tc1	42944179	42944432	1275	+	.	ID="RND-4_FAMILY-404";Tend="1449";Tstart="1187";shortTE="F";uid="8ce4401b-f04a-45e7-82d8-7c0d1e10c699"
CM022875.1	RepeatMasker	DNA/TcMar-Tc4	25043732	25044177	3438	+	.	ID="RND-1_FAMILY-503";Tend="1136";Tstart="664";shortTE="F";uid="de87bda6-9c17-4eb8-836d-2fb471bd4115"
CM022875.1	RepeatMasker	SINE/MIR	4268618	4268733	696	+	.	ID="RND-1_FAMILY-44";Tend="1022";Tstart="904";shortTE="F";uid="3b8adf38-16d0-4a16-b883-dc3f1c493a7a"
CM022875.1	RepeatMasker	Unknown	35063239	35063641	3341	+	.	ID="RND-1_FAMILY-1088";Tend="1680";Tstart="1277";shortTE="F";uid="3ba8988d-2d24-45d7-a798-0dcde782945c"
CM022875.1	RepeatMasker	Unknown	1537212	1537320	619	+	.	ID="RND-1_FAMILY-66";Tend="1041";Tstart="935";shortTE="F";uid="e47d848e-ced1-4c7a-a5bd-77108647b077"
CM022875.1	RepeatMasker	RC/Helitron	33589843	33590320	1101	+	.	ID="RND-6_FAMILY-707";Tend="1470";Tstart="914";shortTE="F";uid="1c719fc6-bddb-4771-99d5-a414ba03dfe1"
CM022875.1	RepeatMasker	SINE/tRNA-RTE	27412140	27412470	1937	+	.	ID="RND-4_FAMILY-632";Tend="1116";Tstart="786";shortTE="F";uid="649a81c4-d8c9-4618-8a7f-e1d43c4d9880"
CM022875.1	RepeatMasker	Unknown	32217667	32217882	875	+	.	ID="RND-6_FAMILY-7290";Tend="1368";Tstart="1150";shortTE="F";uid="f60055dd-f44e-4c96-bcf6-3c1a5e35feb0"
CM022875.1	RepeatMasker	LINE/RTE-BovB	26448807	26449059	1533	+	.	ID="RND-6_FAMILY-2777";Tend="1192";Tstart="951";shortTE="F";uid="33bfd6fb-fef2-404e-b29a-a0e6d6636376"
CM022875.1	RepeatMasker	Unknown	4335797	4336265	1211	+	.	ID="RND-6_FAMILY-92";TEgroup="ctg_2%7CRND-6_FAMILY-92%7C1";Tend="1421";Tstart="1049";shortTE="F";uid="3f043398-644c-4f29-a609-f6ea65ba7a28"
CM022875.1	RepeatMasker	Unknown	33394970	33395136	876	+	.	ID="RND-3_FAMILY-316";Tend="1204";Tstart="1045";shortTE="F";uid="d699f3bf-9d8f-4a9a-9dd4-8d868cf9a5c9"
CM022875.1	RepeatMasker	LINE/RTE-BovB	30506575	30506786	1407	+	.	ID="RND-1_FAMILY-30";Tend="1020";Tstart="801";shortTE="F";uid="d31783ba-7cde-4694-a8db-072e14af8132"
CM022875.1	RepeatMasker	LINE/CR1	37882198	37883763	4517	+	.	ID="RND-5_FAMILY-3442";TEgroup="ctg_2%7CRND-5_FAMILY-3442%7C2";Tend="2457";Tstart="64";shortTE="F";uid="a1d5751f-c728-4b42-98ec-41467293bb47"
CM022875.1	RepeatMasker	LINE/L2	33235592	33235749	976	+	.	ID="RND-5_FAMILY-624";Tend="1413";Tstart="1268";shortTE="F";uid="8877084c-95a6-47ea-a5f0-108fa66f18ca"
CM022875.1	RepeatMasker	LINE/I-Jockey	36044235	36044546	1307	+	.	ID="RND-4_FAMILY-1457";Tend="1251";Tstart="929";shortTE="F";uid="96ec048d-2a21-4a07-a55f-3a283d823d50"
CM022875.1	RepeatMasker	LINE/Penelope	3535665	3535937	1818	+	.	ID="RND-6_FAMILY-2976";Tend="1153";Tstart="867";shortTE="F";uid="dc0ac88d-118f-46bc-9088-a172980a221d"
CM022875.1	RepeatMasker	Unknown	31587267	31587464	796	+	.	ID="RND-5_FAMILY-1523";Tend="1112";Tstart="926";shortTE="F";uid="89891630-7961-444c-9f26-c42cf77054b3"
CM022875.1	RepeatMasker	LINE/RTE-BovB	31894278	31894672	1544	+	.	ID="RND-4_FAMILY-543";Tend="662";Tstart="50";shortTE="F";uid="695deee2-dae0-4d54-b0be-f09a43d60d87"
CM022875.1	RepeatMasker	Unknown	41345081	41345774	4629	+	.	ID="RND-1_FAMILY-49";Tend="1619";Tstart="962";shortTE="F";uid="928212e2-d2e0-4086-80fd-64245e52c782"
CM022875.1	RepeatMasker	LINE/L2	4701480	4701580	734	+	.	ID="RND-6_FAMILY-11877";Tend="692";Tstart="587";shortTE="F";uid="655a181b-c0b3-425d-9080-bb3e748d2e2e"
CM022875.1	RepeatMasker	Satellite	42020156	42020576	2799	+	.	ID="RND-6_FAMILY-577";Tend="1240";Tstart="815";shortTE="F";uid="2f3a258d-91b8-4b32-adb9-fc443f962e8f"
CM022875.1	RepeatMasker	RC/Helitron	33677740	33677873	783	+	.	ID="RND-1_FAMILY-31";Tend="1076";Tstart="924";shortTE="F";uid="2eed235e-805c-4f53-a906-8886479d9fa2"
CM022875.1	RepeatMasker	DNA/TcMar-Fot1	36094134	36094530	1335	+	.	ID="RND-6_FAMILY-2713";TEgroup="ctg_2%7CRND-6_FAMILY-2713%7C1";Tend="1752";Tstart="1502";shortTE="F";uid="f6ad73ab-1b55-4605-b6a1-6dfd5c379efa"
CM022875.1	RepeatMasker	RC/Helitron	28751127	28751679	4848	+	.	ID="RND-6_FAMILY-12178";Tend="1506";Tstart="957";shortTE="F";uid="f0f59fbd-6bc6-4352-86ff-9bb4bbeffe6c"
CM022875.1	RepeatMasker	SINE/tRNA-RTE	34930396	34930660	649	+	.	ID="RND-1_FAMILY-48";TEgroup="ctg_2%7CRND-1_FAMILY-48%7C8";Tend="981";Tstart="888";shortTE="T";uid="5ecb688a-44a2-4fe5-a07c-922372a4ab73"
CM022875.1	RepeatMasker	Unknown	16689797	16689983	897	+	.	ID="RND-1_FAMILY-159";Tend="1169";Tstart="969";shortTE="F";uid="2de1f71d-e31e-4717-827b-d74c908f9188"
CM022875.1	RepeatMasker	DNA/hAT-Tip100	24874010	24874116	663	+	.	ID="RND-6_FAMILY-4173";Tend="436";Tstart="329";shortTE="F";uid="c970b508-a4fb-4eb1-9e49-756afb5afde4"
CM022875.1	RepeatMasker	Unknown	9612418	9612646	883	+	.	ID="RND-6_FAMILY-8384";Tend="1358";Tstart="1123";shortTE="F";uid="bf1bf0b3-4e37-47f8-a965-a0ec3a24a269"
CM022875.1	RepeatMasker	DNA/Academ-1	2822116	2822340	1819	+	.	ID="RND-1_FAMILY-666";Tend="1415";Tstart="1184";shortTE="F";uid="8f95dd57-0f16-41b1-bd99-c38723b334eb"
CM022875.1	RepeatMasker	Unknown	8336414	8336733	1386	+	.	ID="RND-1_FAMILY-137";Tend="1210";Tstart="976";shortTE="F";uid="4fccb2d1-0193-42bf-a29a-c4083e50cc55"
CM022875.1	RepeatMasker	Unknown	5660608	5660712	548	+	.	ID="RND-4_FAMILY-560";Tend="979";Tstart="851";shortTE="F";uid="3b077062-beff-471a-a829-8e4e26592b95"
CM022875.1	RepeatMasker	Unknown	14267026	14267159	447	+	.	ID="RND-1_FAMILY-49";Tend="1043";Tstart="914";shortTE="F";uid="7d4d9c5d-5573-4dc3-baa8-d5d36d8863ee"
CM022875.1	RepeatMasker	SINE/5S	27290072	27290398	1369	+	.	ID="RND-5_FAMILY-96";Tend="1161";Tstart="853";shortTE="F";uid="66359777-9a2f-41e4-890e-bf4169b95657"
CM022875.1	RepeatMasker	Unknown	28989964	28990084	696	+	.	ID="RND-1_FAMILY-147";Tend="1335";Tstart="1212";shortTE="F";uid="d9ed0ebf-c8bf-4c5b-bd00-141a49676192"
CM022875.1	RepeatMasker	RC/Helitron	3557385	3557607	1703	+	.	ID="RND-6_FAMILY-317";Tend="1174";Tstart="935";shortTE="F";uid="9a46b06b-bbf4-4b77-b025-9dbbc4de6335"
CM022875.1	RepeatMasker	Unknown	11347666	11347787	549	+	.	ID="RND-1_FAMILY-191";Tend="851";Tstart="727";shortTE="F";uid="054331c9-b2ab-47b9-92cb-48f5c0e3221d"
CM022875.1	RepeatMasker	SINE/tRNA-RTE	19250383	19250738	866	+	.	ID="RND-4_FAMILY-632";Tend="1085";Tstart="785";shortTE="F";uid="932537e1-8e79-4e50-80d9-51e9327d6b69"
CM022875.1	RepeatMasker	Unknown	13980794	13981019	1230	+	.	ID="RND-1_FAMILY-213";Tend="1110";Tstart="909";shortTE="F";uid="00bf18d0-5ced-45f6-a2fd-6376b1f47cf2"
CM022875.1	RepeatMasker	SINE/MIR	26425853	26426133	1397	+	.	ID="RND-1_FAMILY-44";Tend="1183";Tstart="868";shortTE="F";uid="797e0046-b92a-4f63-87ca-22840db0a0c2"
CM022875.1	RepeatMasker	Unknown	18103510	18103691	748	+	.	ID="RND-6_FAMILY-7290";Tend="1361";Tstart="1166";shortTE="F";uid="2db30b39-2438-4c93-a09a-7302dce0341d"
CM022875.1	RepeatMasker	Unknown	8196055	8196437	1820	+	.	ID="RND-2_FAMILY-87";Tend="1316";Tstart="944";shortTE="F";uid="dc7eb875-acc2-4d8f-bc61-1cdcc4364650"
CM022875.1	RepeatMasker	Satellite	5371883	5372143	2042	+	.	ID="RND-6_FAMILY-46";Tend="1500";Tstart="1232";shortTE="F";uid="8a9d7a54-450b-4e57-9e4f-d56c43bf0542"
CM022875.1	RepeatMasker	RC/Helitron	40855080	40855218	826	+	.	ID="RND-1_FAMILY-694";Tend="1716";Tstart="1572";shortTE="F";uid="a53333a9-931e-4811-98c7-9c7cd7c7e2b8"
CM022875.1	RepeatMasker	Satellite	2426209	2426453	2116	+	.	ID="RND-5_FAMILY-399";Tend="1203";Tstart="959";shortTE="F";uid="e30fbc8d-1844-4c76-aab0-f4802b58a5a8"
CM022875.1	RepeatMasker	RC/Helitron	4471603	4471774	1205	+	.	ID="RND-1_FAMILY-278";Tend="1583";Tstart="1411";shortTE="F";uid="7a2d7eb7-e16f-47c3-b4e1-6b4649f8c993"
CM022875.1	RepeatMasker	DNA/TcMar-Tc1	28996409	28997995	11060	+	.	ID="RND-1_FAMILY-114";Tend="2519";Tstart="996";shortTE="F";uid="f96fd7a2-642f-439b-93f6-cf952efb0f8a"
CM022875.1	RepeatMasker	Unknown	7248073	7248745	5342	+	.	ID="RND-5_FAMILY-3139";Tend="1550";Tstart="860";shortTE="F";uid="d18fea76-6b33-4347-a041-ea2ae9eb4772"
CM022875.1	RepeatMasker	Unknown	13057237	13057364	1025	+	.	ID="RND-1_FAMILY-616";Tend="1574";Tstart="1446";shortTE="F";uid="c249ac2c-d5b5-41a9-abaa-d3089ae85478"
CM022875.1	RepeatMasker	Unknown	4006987	4007413	1572	+	.	ID="RND-1_FAMILY-49";Tend="1377";Tstart="952";shortTE="F";uid="29f6b7f0-6843-41a6-a6f2-91b86b238b61"
CM022875.1	RepeatMasker	DNA/hAT-Ac	7616199	7616310	480	+	.	ID="RND-1_FAMILY-18";Tend="1024";Tstart="892";shortTE="F";uid="758036b2-423a-4cae-81e8-1a7c79769ccb"
CM022875.1	RepeatMasker	Satellite	20566334	20566512	679	+	.	ID="RND-3_FAMILY-672";Tend="1125";Tstart="934";shortTE="F";uid="57e0127f-b133-4eb6-b4b0-9e7a3f718922"
CM022875.1	RepeatMasker	Unknown	25214388	25214522	1185	+	.	ID="RND-1_FAMILY-294";Tend="179";Tstart="44";shortTE="F";uid="f9f75487-b3b0-42e3-8395-b5ec9172d958"
CM022875.1	RepeatMasker	LINE/RTE-BovB	4988999	4989193	550	+	.	ID="RND-4_FAMILY-658";Tend="1599";Tstart="1407";shortTE="F";uid="ef8bc16b-25b0-4b79-a655-a11af3b9da06"
CM022875.1	RepeatMasker	Unknown	27668939	27669213	1919	+	.	ID="RND-6_FAMILY-7290";Tend="1423";Tstart="1144";shortTE="F";uid="a0d44150-bc61-4bf6-97f8-643449980c11"
CM022875.1	RepeatMasker	Unknown	25106451	25106618	1077	+	.	ID="RND-1_FAMILY-325";Tend="999";Tstart="831";shortTE="F";uid="860b72a9-991b-4b7e-8c94-71694a2a2c68"
CM022875.1	RepeatMasker	Satellite	37486768	37487026	1029	+	.	ID="RND-6_FAMILY-46";Tend="1501";Tstart="1208";shortTE="F";uid="296d3ee6-88bc-4f00-802f-6257302105de"
CM022875.1	RepeatMasker	Unknown	4047110	4047223	698	+	.	ID="RND-1_FAMILY-149";Tend="1104";Tstart="1002";shortTE="F";uid="bc71588a-85fb-4139-980b-7df7aef69b9c"
CM022875.1	RepeatMasker	SINE/tRNA-RTE	7247840	7247978	1008	+	.	ID="RND-1_FAMILY-65";Tend="1142";Tstart="1004";shortTE="F";uid="2e058ec9-ae6d-4a01-becc-f95b3fdfbd25"
CM022875.1	RepeatMasker	Unknown	5887262	5887631	1882	+	.	ID="RND-4_FAMILY-734";Tend="1148";Tstart="731";shortTE="F";uid="02c0e9d5-582a-483d-85c5-e209bc00eeb1"
CM022875.1	RepeatMasker	Unknown	34112125	34112265	1077	+	.	ID="RND-4_FAMILY-30";Tend="1053";Tstart="912";shortTE="F";uid="4843b300-4ae7-4067-9a6b-47b3d4c2330d"
CM022875.1	RepeatMasker	Unknown	14475354	14475656	1300	+	.	ID="RND-1_FAMILY-262";Tend="1120";Tstart="779";shortTE="F";uid="9ee6b765-118e-4d3e-a3e2-90d9e70ddaf9"
CM022875.1	RepeatMasker	DNA/TcMar-Tc1	29833005	29833495	3760	+	.	ID="RND-5_FAMILY-20";Tend="1672";Tstart="1135";shortTE="F";uid="d64a8aa9-b142-4b1d-8422-0a4d419f0842"
CM022875.1	RepeatMasker	Satellite	39706945	39707173	1752	+	.	ID="RND-6_FAMILY-46";Tend="1467";Tstart="1239";shortTE="F";uid="39322864-903b-4f48-9161-1ef4b45d6b72"
CM022875.1	RepeatMasker	SINE/tRNA-RTE	30647711	30647927	1173	+	.	ID="RND-1_FAMILY-65";Tend="1125";Tstart="887";shortTE="F";uid="6fab8c0d-89ef-455f-9de2-d6930c009022"
CM022875.1	RepeatMasker	Unknown	24296914	24297115	768	+	.	ID="RND-6_FAMILY-154";Tend="1438";Tstart="1215";shortTE="F";uid="fc81781f-6457-4bda-aa3b-615fb7917909"
CM022875.1	RepeatMasker	Unknown	7611659	7612010	2596	+	.	ID="RND-1_FAMILY-281";Tend="1341";Tstart="954";shortTE="F";uid="05ade2f9-065f-4464-8cdd-2751c5d3dd6e"
CM022875.1	RepeatMasker	Satellite	43525147	43525288	688	+	.	ID="RND-5_FAMILY-399";Tend="897";Tstart="618";shortTE="F";uid="1fe52597-930f-4416-b99a-212f1f9f72d6"
CM022875.1	RepeatMasker	LINE/R1-LOA	31776728	31777074	1210	+	.	ID="RND-4_FAMILY-883";Tend="1136";Tstart="791";shortTE="F";uid="2a6762bc-564b-4b99-b8fb-8208cec44851"
CM022875.1	RepeatMasker	DNA/TcMar-Tc1	36332160	36332350	1202	+	.	ID="RND-1_FAMILY-19";Tend="1104";Tstart="920";shortTE="F";uid="9a418053-4e36-415a-9c48-09ec234c42f3"
CM022875.1	RepeatMasker	DNA/TcMar-Tc4	20571589	20572584	5453	+	.	ID="RND-5_FAMILY-119";Tend="1998";Tstart="855";shortTE="F";uid="c9fde027-4ef8-4c4d-af04-efe511da1960"
CM022875.1	RepeatMasker	Unknown	43439834	43439988	1190	+	.	ID="RND-6_FAMILY-10";Tend="1375";Tstart="1222";shortTE="F";uid="2f71f622-2c2a-48c8-95ce-9ece9c31030b"
CM022875.1	RepeatMasker	Unknown	16854191	16854589	464	+	.	ID="RND-5_FAMILY-2629";TEgroup="ctg_2%7CRND-5_FAMILY-2629%7C3";Tend="1322";Tstart="644";shortTE="T";uid="cd2605bd-f514-41bb-bc53-40139a71a96c"
CM022875.1	RepeatMasker	DNA/hAT-Tip100	39750425	39750970	1023	+	.	ID="RND-1_FAMILY-543";TEgroup="ctg_2%7CRND-1_FAMILY-543%7C1";Tend="1286";Tstart="842";shortTE="F";uid="fd93a564-9c28-44eb-96ab-dc5e9b4a0902"
CM022875.1	RepeatMasker	Unknown	32351573	32351886	1301	+	.	ID="RND-1_FAMILY-573";Tend="1870";Tstart="1559";shortTE="F";uid="3d0a0dfe-2f19-47ac-85c4-6192924a7de2"
CM022875.1	RepeatMasker	DNA/hAT-Tip100	43006437	43007017	2462	+	.	ID="RND-1_FAMILY-395";Tend="1701";Tstart="1034";shortTE="F";uid="f1a49ef5-6749-4b85-bd73-9d0fe617a57b"
CM022875.1	RepeatMasker	Unknown	43849082	43849407	2463	+	.	ID="RND-1_FAMILY-96";Tend="1285";Tstart="960";shortTE="F";uid="eb82d56b-f7ea-4cb1-b7cf-a9b3d0074872"
CM022875.1	RepeatMasker	RC/Helitron	11851580	11852968	6752	+	.	ID="RND-4_FAMILY-1";Tend="1926";Tstart="474";shortTE="F";uid="f08740e9-7e30-477f-901d-7a6aadc9264b"
CM022875.1	RepeatMasker	Unknown	25714247	25714448	812	+	.	ID="RND-6_FAMILY-6755";Tend="1251";Tstart="1063";shortTE="F";uid="d0c7129b-ad5c-4cdf-a041-7c490ceaccd1"
CM022875.1	RepeatMasker	Satellite	16237170	16237296	465	+	.	ID="RND-6_FAMILY-577";Tend="1158";Tstart="1022";shortTE="F";uid="6ae3d97d-8be5-4c07-a0fe-56acceff5859"
CM022875.1	RepeatMasker	LINE/Penelope	9210181	9210286	404	+	.	ID="RND-1_FAMILY-254";Tend="1551";Tstart="1446";shortTE="F";uid="27f84ef8-22a6-40f7-bec2-cc38ea8a3cee"
CM022875.1	RepeatMasker	DNA/hAT-Tip100	29309368	29309640	1095	+	.	ID="RND-3_FAMILY-262";Tend="1118";Tstart="813";shortTE="F";uid="be6df566-33b6-46c4-8da7-fcd21287eff4"
CM022875.1	RepeatMasker	DNA/TcMar-Tc1	1710565	1710674	1700	+	.	ID="RND-1_FAMILY-114";Tend="2446";Tstart="2149";shortTE="F";uid="68681aeb-e296-4f5f-945c-ef69c0c6b72a"
CM022875.1	RepeatMasker	Unknown	39037404	39037570	589	+	.	ID="RND-3_FAMILY-37";Tend="1337";Tstart="1162";shortTE="F";uid="8417c3f6-97fc-4d7f-b3cc-98a1e415d51f"
CM022875.1	RepeatMasker	SINE/tRNA-RTE	22619014	22619165	478	+	.	ID="RND-6_FAMILY-1330";Tend="1101";Tstart="927";shortTE="F";uid="07797cbe-1d90-4e7b-a871-d656af3e2b89"
CM022875.1	RepeatMasker	Unknown	23947833	23948009	1166	+	.	ID="RND-1_FAMILY-336";Tend="1163";Tstart="978";shortTE="F";uid="3beaa7c9-9e75-4892-b841-e39f95381d1b"
CM022875.1	RepeatMasker	Unknown	42815425	42815839	3057	+	.	ID="RND-5_FAMILY-215";Tend="1330";Tstart="913";shortTE="F";uid="658ac648-ab0e-4203-9b22-6660ccb01aef"
CM022875.1	RepeatMasker	LTR/Gypsy	43158337	43158537	528	+	.	ID="RND-6_FAMILY-1213";Tend="1285";Tstart="1076";shortTE="F";uid="55b4495e-f0f9-4fd7-9f29-67ec770ad5a6"
CM022875.1	RepeatMasker	LINE/I-Jockey	11065781	11065997	710	+	.	ID="RND-4_FAMILY-1457";Tend="1211";Tstart="952";shortTE="F";uid="19647264-2378-476d-9a1c-5d793e2367e8"
CM022875.1	RepeatMasker	Unknown	33093682	33093974	944	+	.	ID="RND-1_FAMILY-394";Tend="1284";Tstart="973";shortTE="F";uid="c78fc5f8-a910-4f50-b51e-ae0b723a072b"
CM022875.1	RepeatMasker	LINE/R1-LOA	35795329	35795432	452	+	.	ID="RND-4_FAMILY-994";Tend="1316";Tstart="1220";shortTE="F";uid="3f3e7c23-4dcc-41c8-aefc-b62bb4b01f83"
CM022875.1	RepeatMasker	Unknown	27625867	27626065	912	+	.	ID="RND-5_FAMILY-4241";TEgroup="ctg_2%7CRND-5_FAMILY-4241%7C2";Tend="1021";Tstart="891";shortTE="F";uid="a7a0a2ac-7165-4874-8794-3486efc72d11"
CM022875.1	RepeatMasker	SINE/tRNA-RTE	30633318	30633484	845	+	.	ID="RND-1_FAMILY-48";Tend="1151";Tstart="985";shortTE="F";uid="a0365a25-3dfa-47f8-a318-3cfe01fcec14"
CM022875.1	RepeatMasker	Unknown	38483800	38484320	2979	+	.	ID="RND-5_FAMILY-1118";Tend="1376";Tstart="834";shortTE="F";uid="8a3d1dbd-8400-4389-8ab7-224675e924a7"
CM022875.1	RepeatMasker	Unknown	27109314	27109438	681	+	.	ID="RND-5_FAMILY-2398";Tend="1103";Tstart="983";shortTE="F";uid="812fe59a-cbc7-436a-a378-00b90adb9d28"
CM022875.1	RepeatMasker	DNA/PIF-Harbinger	39608873	39609029	1046	+	.	ID="RND-1_FAMILY-229";Tend="1629";Tstart="1469";shortTE="F";uid="ccf4b199-08e4-4ccf-ac38-354cf4133991"
CM022875.1	RepeatMasker	Unknown	7528405	7528622	452	+	.	ID="RND-5_FAMILY-2591";Tend="508";Tstart="339";shortTE="F";uid="56f34ebe-9e69-4db2-8f21-f68a51860c75"
CM022875.1	RepeatMasker	LINE/L2	13550669	13551230	4663	+	.	ID="RND-1_FAMILY-361";Tend="1446";Tstart="885";shortTE="F";uid="71c74c3f-3cd4-42b7-bf1c-1debd33aeb92"
CM022875.1	RepeatMasker	Satellite	39237765	39237874	820	+	.	ID="RND-6_FAMILY-577";Tend="1022";Tstart="913";shortTE="F";uid="7ffcadf9-655b-4a1e-bc3a-5c9749c49309"
CM022875.1	RepeatMasker	LINE/R1-LOA	3465156	3465364	860	+	.	ID="RND-4_FAMILY-883";Tend="1068";Tstart="868";shortTE="F";uid="e1f5d471-9acb-4532-ab98-906ad7c70dde"
CM022875.1	RepeatMasker	Unknown	37642248	37642441	1287	+	.	ID="RND-1_FAMILY-835";Tend="1041";Tstart="853";shortTE="F";uid="5cc1ae97-a61c-496e-b926-cbe0d1aff4b6"
CM022875.1	RepeatMasker	Unknown	10054055	10054351	1600	+	.	ID="RND-5_FAMILY-2398";Tend="1100";Tstart="808";shortTE="F";uid="95c4426d-392b-488a-bd8c-431b098d4231"
CM022875.1	RepeatMasker	Unknown	1652131	1652504	1386	+	.	ID="RND-1_FAMILY-94";TEgroup="ctg_2%7CRND-1_FAMILY-94%7C1";Tend="1532";Tstart="890";shortTE="F";uid="342b1425-c173-4ed9-86bf-90881872679d"
CM022875.1	RepeatMasker	Unknown	37204260	37204380	797	+	.	ID="RND-6_FAMILY-4449";Tend="1314";Tstart="1189";shortTE="F";uid="e006eb4b-1188-460f-9b15-289a0e7d7a94"
CM022875.1	RepeatMasker	RC/Helitron	34675063	34675240	817	+	.	ID="RND-4_FAMILY-77";Tend="2130";Tstart="1957";shortTE="F";uid="4822fa87-5efd-4879-8bd2-d5a965fa07f9"
CM022875.1	RepeatMasker	LINE/CR1	7387491	7387691	570	+	.	ID="RND-5_FAMILY-275";Tend="1268";Tstart="1059";shortTE="F";uid="792ac3e3-15a8-43b3-927b-a8039ebdc6ad"
CM022875.1	RepeatMasker	Satellite	42142647	42142782	586	+	.	ID="RND-5_FAMILY-399";Tend="758";Tstart="617";shortTE="F";uid="11061501-1688-49ec-83b6-1006b69391ca"
CM022875.1	RepeatMasker	Unknown	34290911	34291146	1671	+	.	ID="RND-1_FAMILY-443";Tend="1187";Tstart="946";shortTE="F";uid="3dd48338-62e0-4f01-a3ea-317a6b193466"
CM022875.1	RepeatMasker	Unknown	33837541	33837999	1186	+	.	ID="RND-1_FAMILY-49";Tend="1620";Tstart="1130";shortTE="F";uid="14688a92-ee99-4bee-94b6-8716741c7fc0"
CM022875.1	RepeatMasker	Unknown	4603511	4603831	2010	+	.	ID="RND-3_FAMILY-316";Tend="1149";Tstart="817";shortTE="F";uid="bf6df6f6-a124-4fa9-ab62-22cd0c2545a4"
CM022875.1	RepeatMasker	Satellite	42034432	42034743	2043	+	.	ID="RND-6_FAMILY-5508";Tend="1614";Tstart="1307";shortTE="F";uid="0aad856a-29c6-4a5c-be49-6190bad13078"
CM022875.1	RepeatMasker	DNA/hAT	7907771	7907967	1199	+	.	ID="RND-1_FAMILY-436";Tend="1624";Tstart="1392";shortTE="F";uid="92da8865-7159-45be-bb07-068bbda62145"
CM022875.1	RepeatMasker	Satellite	32365179	32365449	2181	+	.	ID="RND-6_FAMILY-46";Tend="1205";Tstart="937";shortTE="F";uid="604fdd5d-13fb-4592-b2f5-18444b3b0886"
CM022875.1	RepeatMasker	Unknown	12232094	12232404	1029	+	.	ID="RND-6_FAMILY-9040";Tend="1330";Tstart="1007";shortTE="F";uid="f950a84f-9e05-477b-abb3-15bdfc528994"
CM022875.1	RepeatMasker	Unknown	22116656	22117492	6624	+	.	ID="RND-1_FAMILY-189";Tend="2195";Tstart="1325";shortTE="F";uid="d9aeb228-96e7-4801-b25e-1cc59e2ae491"
CM022875.1	RepeatMasker	Unknown	20124980	20125189	645	+	.	ID="RND-1_FAMILY-99";Tend="1114";Tstart="898";shortTE="F";uid="c85d9694-22e8-4872-b5e0-b15d197d4131"
CM022875.1	RepeatMasker	Unknown	41121212	41121494	1470	+	.	ID="RND-5_FAMILY-16";Tend="1574";Tstart="1222";shortTE="F";uid="465ae857-7ce0-4f39-ae7b-2e0e5f9fcfdb"
CM022875.1	RepeatMasker	Unknown	4192624	4193015	3147	+	.	ID="RND-5_FAMILY-806";Tend="1304";Tstart="914";shortTE="F";uid="cb9c13aa-cb2b-4803-8699-d52a274a17a2"
CM022875.1	RepeatMasker	Unknown	21864014	21865233	5549	+	.	ID="RND-6_FAMILY-1126";Tend="1672";Tstart="454";shortTE="F";uid="44f6eab1-3857-4c65-a38a-c2a57338d0e9"
CM022875.1	RepeatMasker	LINE/L2	31002390	31002589	1076	+	.	ID="RND-6_FAMILY-14305";Tend="1786";Tstart="1608";shortTE="F";uid="3b2278d4-95cb-4fc3-8741-e2ebe16bdfb0"
CM022875.1	RepeatMasker	DNA/TcMar-Tc1	9094381	9094777	658	+	.	ID="MARINER-6_HSAL";TEgroup="ctg_2%7CMARINER-6_HSAL%7C5";Tend="1138";Tstart="2";shortTE="F";uid="c01d9d11-f778-4bba-bba8-e913dcf0a7e3"
CM022875.1	RepeatMasker	Unknown	466333	466512	1097	+	.	ID="RND-5_FAMILY-336";Tend="2177";Tstart="2009";shortTE="F";uid="8b7cde93-cf73-4479-9fe0-791511f1e2ab"
CM022875.1	RepeatMasker	Unknown	38751232	38751491	515	+	.	ID="RND-1_FAMILY-232";Tend="1059";Tstart="772";shortTE="F";uid="4e9b91ed-3e03-4501-88d0-54ba7e9974b1"
CM022875.1	RepeatMasker	Satellite	43318276	43318574	2205	+	.	ID="RND-6_FAMILY-46";Tend="1215";Tstart="930";shortTE="F";uid="e57e1c91-5174-4c1e-b056-23e779f6d1d7"
CM022875.1	RepeatMasker	LINE/RTE-BovB	3952491	3952700	1442	+	.	ID="RND-1_FAMILY-75";Tend="1347";Tstart="1142";shortTE="F";uid="0341c1cd-e49c-46cc-b07b-8f091b48e7d7"
CM022875.1	RepeatMasker	Unknown	16324195	16324485	2213	+	.	ID="RND-5_FAMILY-698";Tend="1847";Tstart="1557";shortTE="F";uid="81cfb237-68f7-4594-9cc7-15d198dee3dd"
CM022875.1	RepeatMasker	DNA/hAT-Charlie	43682994	43683551	1757	+	.	ID="RND-2_FAMILY-110";TEgroup="ctg_2%7CRND-2_FAMILY-110%7C45";Tend="1327";Tstart="927";shortTE="F";uid="e45f1960-3be0-4d1f-988c-8924bad21608"
CM022875.1	RepeatMasker	RC/Helitron	24042117	24042822	4179	+	.	ID="RND-3_FAMILY-589";Tend="1745";Tstart="991";shortTE="F";uid="d28ac96b-1775-4cb0-a3a4-c3aee274f35d"
CM022875.1	RepeatMasker	LINE/Dong-R4	23375708	23375853	1140	+	.	ID="RND-6_FAMILY-2216";Tend="909";Tstart="763";shortTE="F";uid="3ea2968f-1ba3-404d-99a8-05aefdc6ff83"
CM022875.1	RepeatMasker	LINE/RTE-BovB	38735388	38735701	1839	+	.	ID="RND-1_FAMILY-30";Tend="1120";Tstart="802";shortTE="F";uid="57cbe7d9-87e1-47b6-a15f-9f16de068680"
CM022875.1	RepeatMasker	RC/Helitron	19554176	19554347	1342	+	.	ID="RND-6_FAMILY-12178";Tend="1140";Tstart="957";shortTE="F";uid="0eaea0fe-7cb5-40e4-afbb-564006114bdb"
CM022875.1	RepeatMasker	Unknown	5634667	5634923	823	+	.	ID="RND-6_FAMILY-9040";Tend="1240";Tstart="1032";shortTE="F";uid="3e32cef2-0414-4976-bf92-029e39305f27"
CM022875.1	RepeatMasker	Unknown	30912788	30912953	800	+	.	ID="RND-6_FAMILY-158";Tend="397";Tstart="239";shortTE="F";uid="fb3df064-5e90-4e31-a3da-a5f54f1e813e"
CM022875.1	RepeatMasker	DNA/TcMar-Tc1	16709308	16709815	3256	+	.	ID="RND-5_FAMILY-1880";Tend="1439";Tstart="924";shortTE="F";uid="752ac548-b549-4b20-8fd7-0b133451176f"
CM022875.1	RepeatMasker	LINE/RTE-BovB	33590597	33590823	640	+	.	ID="RND-1_FAMILY-75";Tend="1799";Tstart="1609";shortTE="F";uid="7bcb1dd4-07a1-4a74-bdcd-9b3b2c462e5c"
CM022875.1	RepeatMasker	DNA/hAT-Tip100	16586361	16586503	707	+	.	ID="RND-5_FAMILY-3905";Tend="1239";Tstart="1094";shortTE="F";uid="c5bc504b-5adc-4ca1-b812-2de3c71012d2"
CM022875.1	RepeatMasker	Unknown	34493461	34493574	655	+	.	ID="RND-5_FAMILY-28";Tend="1189";Tstart="1090";shortTE="F";uid="61b34322-63cc-4b62-8960-efbb426ebd45"
CM022875.1	RepeatMasker	Unknown	10453973	10454296	1249	+	.	ID="RND-6_FAMILY-3805";TEgroup="ctg_2%7CRND-6_FAMILY-3805%7C1";Tend="1516";Tstart="876";shortTE="F";uid="cd814fab-36f0-4fcd-8fb8-3e4f3d10dd10"
CM022875.1	RepeatMasker	Satellite	9117236	9117489	1619	+	.	ID="RND-6_FAMILY-577";Tend="248";Tstart="1";shortTE="F";uid="dc02e62d-bcc7-4126-beae-b44531324a9b"
CM022875.1	RepeatMasker	Unknown	25546389	25546566	800	+	.	ID="RND-1_FAMILY-66";Tend="1138";Tstart="950";shortTE="F";uid="1845cf62-dbac-4498-b033-2a55ab65a45f"
CM022875.1	RepeatMasker	DNA/MULE-MuDR	20739339	20739521	1097	+	.	ID="RND-1_FAMILY-161";Tend="1123";Tstart="935";shortTE="F";uid="4a68797a-9169-4ddd-976c-90e98c73c012"
CM022875.1	RepeatMasker	Unknown	38207874	38208163	2343	+	.	ID="RND-1_FAMILY-121";Tend="1232";Tstart="939";shortTE="F";uid="2fb0f114-aa92-44cd-8113-1fd3db7e4eb0"
CM022875.1	RepeatMasker	LINE/R2	17780768	17781885	5108	+	.	ID="RND-6_FAMILY-2416";Tend="1750";Tstart="623";shortTE="F";uid="b2e4f746-cd62-47b2-9719-9ae3a141c33f"
CM022875.1	RepeatMasker	DNA/hAT-Tip100	10342542	10342757	1050	+	.	ID="RND-3_FAMILY-262";Tend="1120";Tstart="911";shortTE="F";uid="52f6ec15-5051-4d64-874a-0fe21d89364e"
CM022875.1	RepeatMasker	Satellite	37866182	37866313	1147	+	.	ID="RND-6_FAMILY-46";Tend="1494";Tstart="1363";shortTE="F";uid="b858ebbe-09c0-4238-85da-d6eeb9ae14d6"
CM022875.1	RepeatMasker	Unknown	38690085	38690195	447	+	.	ID="RND-6_FAMILY-6725";Tend="103";Tstart="3";shortTE="F";uid="1fb1b20e-8650-4674-9ef7-7fae323ecb0e"
CM022875.1	RepeatMasker	Unknown	22591735	22592022	1663	+	.	ID="RND-6_FAMILY-4999";Tend="1345";Tstart="1029";shortTE="F";uid="990ec798-5993-48a5-8bf9-56abd6006be9"
CM022875.1	RepeatMasker	Unknown	14030905	14031050	417	+	.	ID="RND-6_FAMILY-11280";Tend="752";Tstart="599";shortTE="F";uid="39175ee3-cc07-48b8-9f81-6fa408f0885d"
CM022875.1	RepeatMasker	LINE/RTE-RTE	38364356	38364655	657	+	.	ID="RND-5_FAMILY-271";Tend="1530";Tstart="1228";shortTE="F";uid="a2c9395b-b64f-43bb-995a-5fd1c7476582"
CM022875.1	RepeatMasker	LINE/L2	10526127	10526412	737	+	.	ID="RND-5_FAMILY-424";Tend="2445";Tstart="2120";shortTE="F";uid="3f8c8fb0-f091-4ffe-92e7-539a97a49b59"
CM022875.1	RepeatMasker	Unknown	43781956	43782611	4532	+	.	ID="RND-1_FAMILY-49";Tend="1618";Tstart="970";shortTE="F";uid="1f159c18-1052-4767-895b-859fbd9a0c96"
CM022875.1	RepeatMasker	Unknown	26256523	26256658	811	+	.	ID="RND-1_FAMILY-450";Tend="1418";Tstart="1268";shortTE="F";uid="3c9615d9-5636-407f-b209-2183576df263"
CM022875.1	RepeatMasker	Unknown	11982470	11982648	493	+	.	ID="RND-6_FAMILY-3992";Tend="1538";Tstart="1372";shortTE="F";uid="f6ec2701-2c49-4fd8-85d8-e441fd1ebd96"
CM022875.1	RepeatMasker	Unknown	9127246	9127352	850	+	.	ID="RND-4_FAMILY-560";Tend="999";Tstart="893";shortTE="F";uid="0c47d083-b078-45af-be35-986876d3e610"
CM022875.1	RepeatMasker	LINE/RTE-BovB	30768215	30768399	1125	+	.	ID="RND-1_FAMILY-75";Tend="1823";Tstart="1643";shortTE="F";uid="b9167ae2-d644-4ae5-8341-9fd8aa1f4113"
CM022875.1	RepeatMasker	RC/Helitron	9430899	9431293	1194	+	.	ID="RND-1_FAMILY-717";Tend="1564";Tstart="1165";shortTE="F";uid="035a1087-59b2-4e12-be5d-a0e2fc026059"
CM022875.1	RepeatMasker	Satellite	12755802	12756033	662	+	.	ID="RND-3_FAMILY-672";Tend="264";Tstart="1";shortTE="F";uid="82efbbb5-9baf-4517-a24c-e2585564af3f"
CM022875.1	RepeatMasker	Unknown	41221309	41221606	1776	+	.	ID="RND-5_FAMILY-574";Tend="1031";Tstart="715";shortTE="F";uid="b2eba937-808b-4ae3-9843-0fd686e61e1b"
CM022875.1	RepeatMasker	LINE/RTE-BovB	30411935	30412181	928	+	.	ID="RND-5_FAMILY-651";Tend="1866";Tstart="1611";shortTE="F";uid="8f7ac6b7-167b-4fb5-992e-ae06911c9c43"
CM022875.1	RepeatMasker	Unknown	22140204	22140427	1548	+	.	ID="RND-6_FAMILY-7290";Tend="1431";Tstart="1185";shortTE="F";uid="6138e023-d852-4d92-9cf4-cda3f95d5b0b"
CM022875.1	RepeatMasker	DNA/TcMar-Tc1	28382841	28383081	1573	+	.	ID="RND-6_FAMILY-6911";Tend="1038";Tstart="808";shortTE="F";uid="0468be2c-7ab3-4a90-b256-f5f15f451377"
CM022875.1	RepeatMasker	RC/Helitron	41154442	41155069	4004	+	.	ID="RND-1_FAMILY-8";Tend="1553";Tstart="841";shortTE="F";uid="31ea3be7-a6c4-4282-b1df-58fcde80b3e1"
CM022875.1	RepeatMasker	Unknown	26218511	26218645	965	+	.	ID="RND-3_FAMILY-254";Tend="1210";Tstart="1076";shortTE="F";uid="f1250f00-e3ea-43f5-ba77-87edee149853"
CM022875.1	RepeatMasker	Satellite	1533994	1534347	2299	+	.	ID="RND-5_FAMILY-399";Tend="1477";Tstart="1096";shortTE="F";uid="4da8484f-36ea-473b-9305-5c8bed114b31"
CM022875.1	RepeatMasker	Unknown	40201948	40202107	1339	+	.	ID="RND-1_FAMILY-769";Tend="1061";Tstart="901";shortTE="F";uid="724dcf78-f7cb-45cb-82a5-002dc3004aaa"
CM022875.1	RepeatMasker	RC/Helitron	35409329	35409652	2284	+	.	ID="RND-1_FAMILY-6";Tend="1153";Tstart="823";shortTE="F";uid="aab04e38-2802-4a9d-944f-7b2e4d4e0d62"
CM022875.1	RepeatMasker	SINE/tRNA-RTE	12530491	12530778	1486	+	.	ID="RND-1_FAMILY-29";Tend="1129";Tstart="830";shortTE="F";uid="c1934947-0086-4329-8508-08ed66eec203"
CM022875.1	RepeatMasker	LINE/RTE-BovB	6589767	6590064	2186	+	.	ID="RND-5_FAMILY-1885";Tend="1217";Tstart="909";shortTE="F";uid="f0684f98-adbd-4e41-94b5-8e058665ee88"
CM022875.1	RepeatMasker	Unknown	29144707	29144863	411	+	.	ID="RND-6_FAMILY-7290";Tend="1348";Tstart="1192";shortTE="F";uid="1bc9272e-a479-419d-a165-91079917d508"
CM022875.1	RepeatMasker	DNA/TcMar-Tc1	8877313	8877570	1320	+	.	ID="RND-1_FAMILY-377";Tend="836";Tstart="558";shortTE="F";uid="3fd68289-658e-44c4-8288-29c0c5d99882"
CM022875.1	RepeatMasker	Unknown	31356101	31356446	2079	+	.	ID="RND-1_FAMILY-91";Tend="1187";Tstart="839";shortTE="F";uid="87cfb5af-12bb-4e2a-aea2-1b7d05b12ced"
CM022875.1	RepeatMasker	Unknown	34363357	34363609	1469	+	.	ID="RND-1_FAMILY-281";Tend="1345";Tstart="962";shortTE="F";uid="90fadb1d-78a1-46f1-9b61-ab226533b992"
CM022875.1	RepeatMasker	RC/Helitron	41425653	41425874	1386	+	.	ID="RND-6_FAMILY-6367";Tend="1301";Tstart="1098";shortTE="F";uid="dbcd1cb4-1a52-4f40-beb4-9e01a16cbf93"
CM022875.1	RepeatMasker	DNA/TcMar-Tc1	7014173	7014726	3525	+	.	ID="RND-6_FAMILY-6700";Tend="1361";Tstart="714";shortTE="F";uid="d97b3a4c-9c93-4722-bfc2-27b5c6c5c6bc"
CM022875.1	RepeatMasker	DNA/TcMar-Tc1	42695551	42695764	1790	+	.	ID="RND-1_FAMILY-455";Tend="1135";Tstart="922";shortTE="F";uid="b6cfb911-edeb-4f30-93ec-e043f0233e4a"
CM022875.1	RepeatMasker	Unknown	34486611	34486826	571	+	.	ID="RND-4_FAMILY-30";Tend="1263";Tstart="1102";shortTE="F";uid="f95860d6-f52a-4ba0-bfae-5b9216ea48aa"
CM022875.1	RepeatMasker	SINE/tRNA-RTE	21102102	21102379	1320	+	.	ID="RND-4_FAMILY-384";Tend="1176";Tstart="854";shortTE="F";uid="2b890fc4-aa77-4b95-bf7b-1a307ab87be5"
CM022875.1	RepeatMasker	RC/Helitron	43338411	43339280	7157	+	.	ID="RND-1_FAMILY-476";Tend="1765";Tstart="839";shortTE="F";uid="d6de26b0-e797-4646-a447-fceaa4edfeba"
CM022875.1	RepeatMasker	LINE/RTE-BovB	12182788	12182896	458	+	.	ID="RND-1_FAMILY-75";Tend="1823";Tstart="1726";shortTE="F";uid="ab915186-1bd7-4a35-a025-4aa73bd66cd3"
CM022875.1	RepeatMasker	Unknown	26677119	26677488	2133	+	.	ID="RND-5_FAMILY-502";Tend="1427";Tstart="1058";shortTE="F";uid="724550d3-eda5-47d9-b7ea-9ecad194753a"
CM022875.1	RepeatMasker	Unknown	14621888	14622014	937	+	.	ID="RND-6_FAMILY-2337";Tend="586";Tstart="466";shortTE="F";uid="e99e48c6-4593-41af-93ab-43c2c2e137da"
CM022875.1	RepeatMasker	RC/Helitron	27174343	27174601	1100	+	.	ID="RND-6_FAMILY-4124";Tend="1602";Tstart="1111";shortTE="F";uid="6594d4dc-6716-438e-b60f-c10eee044344"
CM022875.1	RepeatMasker	Satellite	36577098	36577315	663	+	.	ID="RND-6_FAMILY-577";Tend="988";Tstart="748";shortTE="F";uid="4b135576-76d8-4e16-8459-bea7bb9ddeb6"
CM022875.1	RepeatMasker	Unknown	6381741	6382025	1897	+	.	ID="RND-2_FAMILY-87";Tend="1264";Tstart="984";shortTE="F";uid="c91ea7f8-3a18-4e93-894a-2809bdd5800b"
CM022875.1	RepeatMasker	Unknown	32829064	32829431	2691	+	.	ID="RND-5_FAMILY-215";Tend="1282";Tstart="900";shortTE="F";uid="c4c0d6b0-c254-44c5-b72d-667da1640d86"
CM022875.1	RepeatMasker	Unknown	6752477	6752595	686	+	.	ID="RND-5_FAMILY-1404";Tend="636";Tstart="520";shortTE="F";uid="fa0cd65d-af7e-4859-b136-1c1cc4617443"
CM022875.1	RepeatMasker	DNA/TcMar-Tc1	41511385	41511558	1321	+	.	ID="RND-1_FAMILY-961";Tend="1764";Tstart="1594";shortTE="F";uid="6984028a-c01e-4741-a729-f9229fc2a2cb"
CM022875.1	RepeatMasker	LINE/CR1	41152883	41153287	1764	+	.	ID="RND-6_FAMILY-8660";Tend="1704";Tstart="1238";shortTE="F";uid="bb58a355-8ffb-44db-810e-a701dd116829"
CM022875.1	RepeatMasker	Unknown	23604845	23604968	835	+	.	ID="RND-1_FAMILY-149";Tend="1147";Tstart="1023";shortTE="F";uid="334c3050-1a72-4435-82cc-2ae2df1a4a09"
CM022875.1	RepeatMasker	Unknown	39063100	39063394	1887	+	.	ID="RND-3_FAMILY-254";Tend="1211";Tstart="915";shortTE="F";uid="2d7d32b5-51f4-4fe7-96c6-d2bd585159c5"
CM022875.1	RepeatMasker	DNA/hAT-Tip100	42475081	42475185	488	+	.	ID="RND-6_FAMILY-8566";Tend="877";Tstart="766";shortTE="F";uid="1c7ca240-cbcf-4cd8-9d70-b7451b9cbb03"
CM022875.1	RepeatMasker	SINE/tRNA-RTE	27488040	27488247	1249	+	.	ID="RND-6_FAMILY-1330";Tend="1112";Tstart="923";shortTE="F";uid="9f6d8423-0a35-4781-84f9-90018537996d"
CM022875.1	RepeatMasker	Unknown	8976999	8977225	1847	+	.	ID="RND-6_FAMILY-7290";Tend="1428";Tstart="1204";shortTE="F";uid="45b941e7-77fc-4b8c-9eed-21375f1b395f"
CM022875.1	RepeatMasker	RC/Helitron	37727219	37727396	908	+	.	ID="RND-6_FAMILY-6367";Tend="1155";Tstart="933";shortTE="F";uid="453d88b5-38da-4668-817e-ac25e461fc33"
CM022875.1	RepeatMasker	Unknown	11269871	11270269	1463	+	.	ID="RND-5_FAMILY-2328";Tend="1293";Tstart="883";shortTE="F";uid="0048ba0d-c275-49ee-bbae-195731ac6fc5"
CM022875.1	RepeatMasker	Unknown	30761353	30761772	2016	+	.	ID="RND-3_FAMILY-183";Tend="1252";Tstart="812";shortTE="F";uid="ff7ae08c-b6e0-4a5c-ab49-5788c58593b9"
CM022875.1	RepeatMasker	Unknown	11191622	11191869	829	+	.	ID="RND-2_FAMILY-87";Tend="1337";Tstart="1060";shortTE="F";uid="13ca08b2-902a-4792-b391-03c28e15f367"
CM022875.1	RepeatMasker	Unknown	41558793	41559015	948	+	.	ID="RND-6_FAMILY-2460";Tend="1073";Tstart="874";shortTE="F";uid="f442472e-e6e3-48e9-a676-528159a1cb6e"
CM022875.1	RepeatMasker	Unknown	25341958	25344249	13378	+	.	ID="RND-6_FAMILY-5665";TEgroup="ctg_2%7CRND-6_FAMILY-5665%7C1";Tend="2394";Tstart="303";shortTE="F";uid="4bdb4689-c44b-4684-a89d-911d184be7c9"
CM022875.1	RepeatMasker	Unknown	13131694	13132939	9182	+	.	ID="RND-1_FAMILY-474";Tend="2320";Tstart="1087";shortTE="F";uid="d40c94c5-58a5-4ae1-83bd-e12f5cfc321b"
CM022875.1	RepeatMasker	LINE/CR1	24905539	24905972	405	+	.	ID="RND-1_FAMILY-869";TEgroup="ctg_2%7CRND-1_FAMILY-869%7C2";Tend="2667";Tstart="2168";shortTE="T";uid="dac1d3ab-4320-4fb3-9567-ec898d5b741f"
CM022875.1	RepeatMasker	SINE/5S	40350842	40350967	806	+	.	ID="RND-4_FAMILY-2290";Tend="925";Tstart="798";shortTE="F";uid="04516398-581d-4045-afa4-89ce7a94e1fd"
CM022875.1	RepeatMasker	RC/Helitron	39255291	39255481	817	+	.	ID="RND-4_FAMILY-269";Tend="1599";Tstart="1427";shortTE="F";uid="d57e6599-2a5e-446b-9264-d5e597acd6af"
CM022875.1	RepeatMasker	Unknown	35582181	35582471	1763	+	.	ID="RND-6_FAMILY-4999";Tend="1368";Tstart="1061";shortTE="F";uid="b581a9f2-dae7-4562-9b8d-200232ab9275"
CM022875.1	RepeatMasker	SINE/tRNA-RTE	6056057	6056275	582	+	.	ID="RND-6_FAMILY-11569";TEgroup="ctg_2%7CRND-6_FAMILY-11569%7C3";Tend="1171";Tstart="1050";shortTE="F";uid="19241934-14ea-46df-b011-19e628869465"
CM022875.1	RepeatMasker	LINE/Penelope	6310270	6310417	431	+	.	ID="RND-1_FAMILY-304";Tend="1399";Tstart="1236";shortTE="F";uid="965946ce-3906-47e2-8b10-dc111ee619cd"
CM022875.1	RepeatMasker	Unknown	25326226	25326601	2840	+	.	ID="RND-6_FAMILY-4734";Tend="1374";Tstart="1000";shortTE="F";uid="3ff9e7e2-6b7e-49be-8d23-39b87260065c"
CM022875.1	RepeatMasker	Unknown	34895320	34895795	1296	+	.	ID="RND-4_FAMILY-132";Tend="1512";Tstart="1088";shortTE="F";uid="21b98837-5e76-475f-a4ca-61ba242ed827"
CM022875.1	RepeatMasker	RC/Helitron	19064950	19066395	10287	+	.	ID="RND-1_FAMILY-171";Tend="2663";Tstart="1166";shortTE="F";uid="3b2fbe69-7935-4c4e-8d9d-bef86b942cd1"
CM022875.1	RepeatMasker	Unknown	830844	831093	518	+	.	ID="RND-6_FAMILY-450";Tend="1475";Tstart="1154";shortTE="F";uid="eaada930-71a8-4b9f-9fb4-f5e47ede9f0b"
CM022875.1	RepeatMasker	SINE/tRNA-RTE	11623308	11623433	472	+	.	ID="RND-1_FAMILY-29";Tend="1129";Tstart="997";shortTE="F";uid="2a577e99-4fba-47bf-9cb1-c598085ed859"
CM022875.1	RepeatMasker	LINE/Penelope	29112055	29112741	5823	+	.	ID="RND-5_FAMILY-1586";Tend="1550";Tstart="864";shortTE="F";uid="9fa726a0-4f3d-479c-9839-411cb2890fc8"
CM022875.1	RepeatMasker	Unknown	5734218	5734630	1313	+	.	ID="RND-1_FAMILY-492";Tend="1322";Tstart="955";shortTE="F";uid="ed8a781c-4eb7-42e4-9aac-ea02e3575339"
CM022875.1	RepeatMasker	SINE/MIR	30704588	30704798	1760	+	.	ID="RND-1_FAMILY-739";Tend="1638";Tstart="1433";shortTE="F";uid="2bdc8c38-60c7-4d80-936f-792af4c29fac"
CM022875.1	RepeatMasker	Unknown	31328680	31329146	3723	+	.	ID="RND-1_FAMILY-133";Tend="1532";Tstart="1041";shortTE="F";uid="d9a676c9-c6dd-4b39-960f-ea23df3db1fb"
CM022875.1	RepeatMasker	LTR/Gypsy	19176192	19176416	779	+	.	ID="RND-6_FAMILY-551";TEgroup="ctg_2%7CRND-6_FAMILY-551%7C2";Tend="1095";Tstart="966";shortTE="F";uid="8834f1df-2b61-4f71-89e9-c3fc8caca91c"
CM022875.1	RepeatMasker	SINE/tRNA-RTE	8570677	8570944	2049	+	.	ID="RND-4_FAMILY-384";Tend="1175";Tstart="911";shortTE="F";uid="3703293c-cc09-45fe-b20e-f12f8f44f2eb"
CM022875.1	RepeatMasker	DNA/hAT-Tip100	42375415	42375607	800	+	.	ID="RND-6_FAMILY-1316";Tend="1335";Tstart="1147";shortTE="F";uid="20050cae-6f04-43ec-b5f5-59560fa791f8"
CM022875.1	RepeatMasker	Unknown	20483523	20483782	1403	+	.	ID="RND-4_FAMILY-30";Tend="1194";Tstart="912";shortTE="F";uid="85271d8d-864d-49da-a75b-dbbed228b438"
CM022875.1	RepeatMasker	Satellite	9508636	9508906	2102	+	.	ID="RND-6_FAMILY-577";Tend="1022";Tstart="752";shortTE="F";uid="7853995b-65ab-4c23-badb-2a33462d771c"
CM022875.1	RepeatMasker	Unknown	16360659	16360967	2338	+	.	ID="RND-1_FAMILY-96";Tend="1262";Tstart="958";shortTE="F";uid="dc114e12-9373-4b70-b065-4036ee98fbb9"
CM022875.1	RepeatMasker	Unknown	3562743	3562992	781	+	.	ID="RND-1_FAMILY-336";Tend="1172";Tstart="923";shortTE="F";uid="6eb9f0c9-1cd5-4530-a21a-3303d9c857bf"
CM022875.1	RepeatMasker	SINE/tRNA-RTE	5313835	5314085	1435	+	.	ID="RND-6_FAMILY-11569";Tend="1182";Tstart="947";shortTE="F";uid="194123c2-f763-4c7e-a68a-7f75cdb3cd72"
CM022875.1	RepeatMasker	Unknown	27182624	27182745	695	+	.	ID="RND-1_FAMILY-319";Tend="909";Tstart="779";shortTE="F";uid="7b75e7b6-b2fd-4ec7-95bd-64cdb1fa9c98"
CM022875.1	RepeatMasker	DNA/hAT-Tip100	23372543	23372674	536	+	.	ID="RND-5_FAMILY-649";Tend="1878";Tstart="1754";shortTE="F";uid="0e968c74-be60-4710-a19b-28cf9414be00"
CM022875.1	RepeatMasker	RC/Helitron	24016060	24016216	1380	+	.	ID="RND-1_FAMILY-314";Tend="1015";Tstart="859";shortTE="F";uid="c79e160f-5b39-48f8-8e51-3f3a0f41cc15"
CM022875.1	RepeatMasker	LINE/RTE-BovB	31947413	31947762	1805	+	.	ID="RND-1_FAMILY-30";Tend="1122";Tstart="798";shortTE="F";uid="f03d6ba1-2dc4-46c3-aac9-a45b645fc91a"
CM022875.1	RepeatMasker	RC/Helitron	26688462	26689046	1933	+	.	ID="RND-5_FAMILY-848";Tend="1602";Tstart="909";shortTE="F";uid="eba4036a-497e-4def-8491-f606951f8157"
CM022875.1	RepeatMasker	Unknown	29975371	29975536	1037	+	.	ID="RND-4_FAMILY-30";Tend="1073";Tstart="910";shortTE="F";uid="e89e821e-b2cc-4e4d-8e6a-e14e63a0c9ba"
CM022875.1	RepeatMasker	Unknown	34311988	34312123	653	+	.	ID="RND-6_FAMILY-8384";Tend="1225";Tstart="1091";shortTE="F";uid="1017b73f-faf6-44eb-8c2e-12742e12b87c"
CM022875.1	RepeatMasker	RC/Helitron	3345289	3345651	4272	+	.	ID="RND-1_FAMILY-197";Tend="1881";Tstart="849";shortTE="F";uid="d01b3db2-efeb-45cb-a5bd-5e9be5c28f36"
CM022875.1	RepeatMasker	Unknown	6672024	6672201	1142	+	.	ID="RND-6_FAMILY-1696";Tend="3041";Tstart="2872";shortTE="F";uid="d8260718-29fe-4ddb-a026-54dde35d64d7"
CM022875.1	RepeatMasker	RC/Helitron	15237029	15237157	427	+	.	ID="RND-5_FAMILY-848";Tend="1610";Tstart="1474";shortTE="F";uid="385dcaa1-d1c4-432b-9c8a-18737e92d487"
CM022875.1	RepeatMasker	DNA/hAT-Tip100	32043647	32044323	5827	+	.	ID="RND-1_FAMILY-762";Tend="1516";Tstart="838";shortTE="F";uid="f800a4ca-21a6-4156-b9d4-d2b991610c38"
CM022875.1	RepeatMasker	Unknown	30648727	30648855	728	+	.	ID="RND-6_FAMILY-6755";Tend="1257";Tstart="1117";shortTE="F";uid="7b9a2620-7120-40e2-9257-a29d97373449"
CM022875.1	RepeatMasker	Unknown	21772454	21773009	4008	+	.	ID="RND-1_FAMILY-49";Tend="1538";Tstart="964";shortTE="F";uid="b7d2d64a-fe50-4b7c-840c-1a7fdfc85775"
CM022875.1	RepeatMasker	Unknown	7561786	7561933	745	+	.	ID="RND-4_FAMILY-4275";Tend="1086";Tstart="951";shortTE="F";uid="3b0def09-57c5-4a78-8ba8-69efb1fb1dfc"
CM022875.1	RepeatMasker	Unknown	21224315	21224757	2738	+	.	ID="RND-5_FAMILY-277";Tend="1826";Tstart="803";shortTE="F";uid="b26a3b39-b6e7-4da5-b316-062fa8a0f706"
CM022875.1	RepeatMasker	Satellite	15342985	15343315	1967	+	.	ID="RND-6_FAMILY-46";Tend="1493";Tstart="1122";shortTE="F";uid="7763c9e1-e189-44c4-9380-3f670ae2a79a"
CM022875.1	RepeatMasker	RC/Helitron	7661986	7662433	3531	+	.	ID="RND-6_FAMILY-20544";Tend="1541";Tstart="1095";shortTE="F";uid="e1cddd17-8b1e-4e07-a47e-5adb30e5576d"
CM022875.1	RepeatMasker	Satellite	16097430	16097675	991	+	.	ID="RND-6_FAMILY-46";Tend="1486";Tstart="1234";shortTE="F";uid="cf847f51-47bc-4e56-ac10-3a450d89c73a"
CM022875.1	RepeatMasker	Unknown	16781963	16782689	1615	+	.	ID="RND-5_FAMILY-591";Tend="1027";Tstart="267";shortTE="F";uid="2adcf182-41d7-473a-be10-6571a7ba2667"
CM022875.1	RepeatMasker	Unknown	16812715	16812844	665	+	.	ID="RND-6_FAMILY-11931";Tend="1165";Tstart="1021";shortTE="F";uid="06ee8835-12b9-4853-b15d-2f977a1ca4db"
CM022875.1	RepeatMasker	Unknown	135324	135782	2811	+	.	ID="RND-4_FAMILY-832";Tend="1749";Tstart="903";shortTE="F";uid="5c7af1bf-95eb-45f0-a213-19ba46d30ef0"
CM022875.1	RepeatMasker	RC/Helitron	25355591	25355931	2039	+	.	ID="RND-1_FAMILY-285";Tend="1131";Tstart="829";shortTE="F";uid="790847c0-7ffa-4207-800e-e6d39884694c"
CM022875.1	RepeatMasker	Unknown	6948091	6948346	1007	+	.	ID="RND-1_FAMILY-49";Tend="1204";Tstart="960";shortTE="F";uid="18bf3044-2c40-4432-adc2-92eae7bda7e6"
CM022875.1	RepeatMasker	Unknown	29564421	29564921	2989	+	.	ID="RND-5_FAMILY-3189";Tend="3069";Tstart="2560";shortTE="F";uid="b0b5859a-7063-4329-84f9-e386a4b49168"
CM022875.1	RepeatMasker	DNA/TcMar-Tc1	39189406	39190054	4711	+	.	ID="RND-6_FAMILY-8150";Tend="1465";Tstart="782";shortTE="F";uid="a0fb4f55-2db1-43c8-9d41-26e163bf9c95"
CM022875.1	RepeatMasker	Unknown	41860370	41860717	1726	+	.	ID="RND-1_FAMILY-41";Tend="1268";Tstart="931";shortTE="F";uid="1e7d8564-78b6-4641-9aea-d5027b02ba18"
CM022875.1	RepeatMasker	RC/Helitron	28501234	28501361	956	+	.	ID="RND-5_FAMILY-688";Tend="1050";Tstart="919";shortTE="F";uid="221de6a9-4c24-4329-b6fa-82ed301e2d37"
CM022875.1	RepeatMasker	Unknown	33915862	33916029	449	+	.	ID="RND-4_FAMILY-560";Tend="1112";Tstart="924";shortTE="F";uid="e4b026bd-50a5-41dd-9509-66c672d711d9"
CM022875.1	RepeatMasker	Unknown	16862289	16862462	989	+	.	ID="RND-6_FAMILY-6687";Tend="200";Tstart="29";shortTE="F";uid="9b5d2588-2391-4a51-b7d7-2d74676e1008"
CM022875.1	RepeatMasker	RC/Helitron	9123500	9123683	913	+	.	ID="RND-1_FAMILY-50";Tend="1091";Tstart="889";shortTE="F";uid="d6b3903d-5eb0-424d-8eab-4bdfaecb7f3d"
CM022875.1	RepeatMasker	Unknown	21027184	21027328	774	+	.	ID="RND-4_FAMILY-2111";Tend="1086";Tstart="923";shortTE="F";uid="4b24ce3e-827a-4025-91c6-df19766d512d"
CM022875.1	RepeatMasker	SINE/tRNA-RTE	29283355	29283565	669	+	.	ID="RND-6_FAMILY-5487";Tend="1851";Tstart="1627";shortTE="F";uid="2e66e9f1-7c55-4bc8-89e1-e06683302274"
CM022875.1	RepeatMasker	LINE/I	36721313	36721871	4216	+	.	ID="RND-1_FAMILY-867";Tend="1421";Tstart="863";shortTE="F";uid="d7cd6f7d-4a87-4706-9e4e-dc5c49500d7b"
CM022875.1	RepeatMasker	Unknown	13070961	13071099	921	+	.	ID="RND-4_FAMILY-734";Tend="862";Tstart="729";shortTE="F";uid="6badedf6-594a-451a-aa25-1c6089ce8ae4"
CM022875.1	RepeatMasker	DNA/hAT-Tip100	37677595	37678066	3239	+	.	ID="RND-6_FAMILY-6216";Tend="1387";Tstart="891";shortTE="F";uid="c4dc1095-1ae0-4b43-a8bd-0de942af34b6"
CM022875.1	RepeatMasker	SINE/tRNA-RTE	2156354	2156566	1357	+	.	ID="RND-1_FAMILY-87";Tend="1094";Tstart="891";shortTE="F";uid="e4aebd8a-8004-4ac9-ac94-343bd33ccda3"
CM022875.1	RepeatMasker	Satellite	16728123	16728233	979	+	.	ID="RND-3_FAMILY-672";Tend="1169";Tstart="1059";shortTE="F";uid="4e39081f-f279-4e58-a32b-53eb74a6554c"
CM022875.1	RepeatMasker	Unknown	14447592	14447977	1470	+	.	ID="RND-4_FAMILY-167";Tend="1361";Tstart="938";shortTE="F";uid="633fe322-4898-4180-8ae8-55a27a62b9e1"
CM022875.1	RepeatMasker	Unknown	2824140	2824251	686	+	.	ID="RND-1_FAMILY-287";Tend="1480";Tstart="1366";shortTE="F";uid="28fa3e13-a148-4b7b-8a3d-b1de4fdf6ee8"
CM022875.1	RepeatMasker	Unknown	33468963	33469155	1058	+	.	ID="RND-1_FAMILY-66";Tend="1138";Tstart="938";shortTE="F";uid="e2cbd852-626b-4017-9af8-acc8cb5e5448"
CM022875.1	RepeatMasker	Unknown	25520844	25521129	809	+	.	ID="RND-1_FAMILY-558";Tend="1267";Tstart="939";shortTE="F";uid="c92aa904-80a8-46d1-8734-ddb1e0199d05"
CM022875.1	RepeatMasker	DNA/Academ-1	25619949	25620310	1404	+	.	ID="RND-6_FAMILY-2188";Tend="1291";Tstart="903";shortTE="F";uid="db027ad7-bb62-4a8d-b657-18f638076b1f"
CM022875.1	RepeatMasker	LINE/L2	1800270	1800507	1442	+	.	ID="RND-1_FAMILY-904";Tend="1414";Tstart="1200";shortTE="F";uid="eecc9f86-24d5-4b14-bfd4-21567bd04cf7"
CM022875.1	RepeatMasker	LINE/Penelope	32557954	32558204	1300	+	.	ID="RND-5_FAMILY-5224";Tend="1694";Tstart="1441";shortTE="F";uid="14a72e74-2e0c-46fe-a567-c88fb694d040"
CM022875.1	RepeatMasker	DNA/TcMar-Tc1	20977794	20978180	2125	+	.	ID="RND-1_FAMILY-873";Tend="2492";Tstart="2152";shortTE="F";uid="016bab30-5e98-4423-bbf6-1826b72c7018"
CM022875.1	RepeatMasker	Unknown	15321645	15322115	3236	+	.	ID="RND-6_FAMILY-1527";Tend="1372";Tstart="909";shortTE="F";uid="4d236609-6363-4c1b-8dfa-01fafd524459"
CM022875.1	RepeatMasker	Unknown	3629686	3629980	2042	+	.	ID="RND-6_FAMILY-7290";Tend="1448";Tstart="1149";shortTE="F";uid="f11214e9-3312-4450-b9fc-e6aeaeb7ee3d"
CM022875.1	RepeatMasker	Satellite	3875418	3875566	833	+	.	ID="RND-6_FAMILY-46";Tend="1382";Tstart="1232";shortTE="F";uid="a992f59e-4781-4960-a5a9-f29916d570e0"
CM022875.1	RepeatMasker	Unknown	24495507	24495814	781	+	.	ID="RND-5_FAMILY-3291";Tend="768";Tstart="519";shortTE="F";uid="f89c37fa-6c6d-4ea1-ae1b-f96be30cfe8b"
CM022875.1	RepeatMasker	Satellite	24028583	24028794	1491	+	.	ID="RND-5_FAMILY-399";Tend="1397";Tstart="1198";shortTE="F";uid="86057e4f-e7b8-4a2b-a125-f63666a998e9"
CM022875.1	RepeatMasker	Unknown	35667037	35667418	908	+	.	ID="RND-6_FAMILY-7368";Tend="1329";Tstart="844";shortTE="F";uid="c0d75909-b4b8-4791-8b5b-decad4531d03"
CM022875.1	RepeatMasker	Unknown	31834959	31835064	468	+	.	ID="RND-4_FAMILY-1697";Tend="1260";Tstart="1151";shortTE="F";uid="cb8f6321-68c2-4b5e-87d3-80db5d590191"
CM022875.1	RepeatMasker	RC/Helitron	31214267	31214501	1186	+	.	ID="RND-1_FAMILY-193";Tend="996";Tstart="645";shortTE="F";uid="3dd561b7-c396-421d-9efb-8a11ba233db7"
CM022875.1	RepeatMasker	DNA/TcMar-Mariner	41019030	41019749	5344	+	.	ID="RND-1_FAMILY-346";Tend="1686";Tstart="960";shortTE="F";uid="93bbe138-dbae-409f-822d-58409c5652d6"
CM022875.1	RepeatMasker	LINE/Penelope	38885035	38885159	858	+	.	ID="RND-6_FAMILY-236";Tend="1572";Tstart="1440";shortTE="F";uid="d349824a-9c1a-417c-b36d-8b2ad720e52a"
CM022875.1	RepeatMasker	Unknown	5293865	5294042	416	+	.	ID="RND-3_FAMILY-183";TEgroup="ctg_2%7CRND-3_FAMILY-183%7C2";Tend="1457";Tstart="1292";shortTE="T";uid="ce8d9dc9-46a8-49d2-ae25-fd6ed9bfad75"
CM022875.1	RepeatMasker	Unknown	7941523	7943052	9539	+	.	ID="RND-1_FAMILY-199";Tend="2382";Tstart="717";shortTE="F";uid="024d2388-053c-412f-9ab9-47feeed569e6"
CM022875.1	RepeatMasker	Unknown	22308273	22308874	2545	+	.	ID="RND-1_FAMILY-67";Tend="1900";Tstart="1244";shortTE="F";uid="776335b7-4920-4282-9bf6-aef209115bf8"
CM022875.1	RepeatMasker	LINE/RTE-BovB	18540641	18540759	568	+	.	ID="RND-6_FAMILY-1535";Tend="1404";Tstart="1286";shortTE="F";uid="d3507c2a-17e9-45db-9209-7283a3b1038c"
CM022875.1	RepeatMasker	DNA	5284284	5284668	1819	+	.	ID="RND-4_FAMILY-1031";Tend="627";Tstart="243";shortTE="F";uid="257623d2-94ed-469b-b02c-20dae72c1c21"
CM022875.1	RepeatMasker	DNA/TcMar-Tc1	22429585	22430241	2853	+	.	ID="RND-4_FAMILY-404";Tend="1449";Tstart="781";shortTE="F";uid="ffb11226-8e67-4d04-93e1-af26494f9e98"
CM022875.1	RepeatMasker	Unknown	25050614	25050836	1070	+	.	ID="RND-6_FAMILY-8384";Tend="1545";Tstart="1139";shortTE="F";uid="b165773e-69f5-46da-885a-1c1223a85b80"
CM022875.1	RepeatMasker	Unknown	1338741	1338886	1056	+	.	ID="RND-1_FAMILY-203";Tend="935";Tstart="787";shortTE="F";uid="850e6d11-1e79-455f-a4a8-d175e25450a4"
CM022875.1	RepeatMasker	Unknown	38086158	38087466	7792	+	.	ID="RND-1_FAMILY-191";Tend="2089";Tstart="740";shortTE="F";uid="49bf421c-b01a-4b3f-94a5-6694ef943aed"
CM022875.1	RepeatMasker	Unknown	29284896	29285235	695	+	.	ID="RND-1_FAMILY-251";Tend="546";Tstart="187";shortTE="F";uid="9b16ba31-bc83-4a28-9a96-d4144626094c"
CM022875.1	RepeatMasker	Unknown	31266682	31266890	982	+	.	ID="RND-6_FAMILY-154";Tend="1377";Tstart="1215";shortTE="F";uid="a0192873-5126-486a-8e28-24d828e14544"
CM022875.1	RepeatMasker	Unknown	9198241	9198412	1101	+	.	ID="RND-6_FAMILY-6615";Tend="1071";Tstart="903";shortTE="F";uid="6a0759c8-4923-4101-9d0d-b08566d9d31a"
CM022875.1	RepeatMasker	LINE/RTE-BovB	7310986	7311164	876	+	.	ID="RND-1_FAMILY-75";Tend="1816";Tstart="1605";shortTE="F";uid="8a762dc4-c492-4d21-a756-cc9904107832"
CM022875.1	RepeatMasker	Unknown	904286	904684	2939	+	.	ID="RND-1_FAMILY-109";Tend="1882";Tstart="1504";shortTE="F";uid="0bfdceab-7ef5-45e1-92fa-7b586586573f"
CM022875.1	RepeatMasker	SINE/5S	37767621	37767763	600	+	.	ID="RND-6_FAMILY-1021";Tend="1202";Tstart="1060";shortTE="F";uid="936ecd42-98b2-46bb-bf59-d59ee9535b9f"
CM022875.1	RepeatMasker	LINE/Penelope	28948796	28948929	977	+	.	ID="RND-1_FAMILY-194";Tend="1802";Tstart="1670";shortTE="F";uid="5e175d02-b0a2-4ec3-af0e-f7383bf1820b"
CM022875.1	RepeatMasker	Unknown	29626124	29626296	902	+	.	ID="RND-6_FAMILY-5252";Tend="995";Tstart="829";shortTE="F";uid="f239c826-5789-4f5f-b657-407522dde713"
CM022875.1	RepeatMasker	Unknown	7339665	7339997	2233	+	.	ID="RND-1_FAMILY-233";Tend="1154";Tstart="817";shortTE="F";uid="3aaf7aad-8052-4571-a82f-f498b987ee3d"
CM022875.1	RepeatMasker	DNA/hAT-Tip100	10197179	10197448	1162	+	.	ID="RND-5_FAMILY-697";Tend="1162";Tstart="871";shortTE="F";uid="e4feb20f-0d12-4e3c-8ccc-ff996130e945"
CM022875.1	RepeatMasker	DNA/TcMar-Tc1	6922661	6922969	1094	+	.	ID="RND-6_FAMILY-2316";Tend="1209";Tstart="905";shortTE="F";uid="bd9025e8-4c66-4ba1-91c0-f2a0dbf6d475"
CM022875.1	RepeatMasker	DNA/hAT-Tip100	11341361	11341648	1936	+	.	ID="RND-6_FAMILY-2368";Tend="1453";Tstart="1143";shortTE="F";uid="90566dc0-7b6f-40b6-8d60-d6231a6fa571"
CM022875.1	RepeatMasker	Unknown	34909095	34909280	1248	+	.	ID="RND-2_FAMILY-22";Tend="1141";Tstart="956";shortTE="F";uid="350c6b6d-face-4318-97f5-d189a6435b76"
CM022875.1	RepeatMasker	DNA/TcMar-Tc1	18309964	18310580	3706	+	.	ID="rnd-1_family-873";Tend="2441";Tstart="1841";shortTE="F";uid="fdf3874a-c977-4ffc-990d-524d07c20e9d"
CM022875.1	RepeatMasker	SINE/tRNA-RTE	6859484	6859689	597	+	.	ID="RND-1_FAMILY-65";TEgroup="ctg_2%7CRND-1_FAMILY-65%7C3";Tend="990";Tstart="888";shortTE="F";uid="1d1be072-7768-4f53-95ad-a5063e198563"
CM022875.1	RepeatMasker	Unknown	12245070	12245329	929	+	.	ID="RND-6_FAMILY-6037";Tend="883";Tstart="577";shortTE="F";uid="2c3ef778-3cab-45b1-be3c-fedd923630cf"
CM022875.1	RepeatMasker	Unknown	40369665	40370039	1644	+	.	ID="RND-1_FAMILY-203";Tend="1144";Tstart="734";shortTE="F";uid="68b606cc-b3ea-4ca1-928b-ac8d732b40c0"
CM022875.1	RepeatMasker	Unknown	33876161	33876552	1899	+	.	ID="RND-1_FAMILY-203";Tend="1881";Tstart="1473";shortTE="F";uid="c90e69d3-3208-4f76-84d4-e7d560030a73"
CM022875.1	RepeatMasker	DNA/TcMar-Tc1	42248017	42248711	2400	+	.	ID="RND-6_FAMILY-4109";TEgroup="ctg_2%7CRND-6_FAMILY-4109%7C32";Tend="1122";Tstart="743";shortTE="F";uid="a9371fee-9a19-419c-bd56-f96691f14379"
CM022875.1	RepeatMasker	DNA/hAT-Tip100	18674074	18674225	908	+	.	ID="rnd-4_family-2323";Tend="2495";Tstart="2366";shortTE="F";uid="879edfd6-8284-43a8-a268-3b8092a94371"
CM022875.1	RepeatMasker	DNA/Academ-1	5844983	5846380	9105	+	.	ID="RND-5_FAMILY-1458";Tend="2115";Tstart="695";shortTE="F";uid="2f5c1a38-df74-4a9d-9e2c-21085eed3671"
CM022875.1	RepeatMasker	RC/Helitron	8813897	8814374	2843	+	.	ID="RND-6_FAMILY-6367";Tend="1296";Tstart="850";shortTE="F";uid="22a31366-b92e-40b4-b3c7-9f141d74ab3f"
CM022875.1	RepeatMasker	DNA/TcMar-Tc1	10221335	10221614	620	+	.	ID="RND-6_FAMILY-783";Tend="1373";Tstart="1118";shortTE="F";uid="051d1bb5-882d-4982-bb27-aa326e37f103"
CM022875.1	RepeatMasker	Unknown	17851086	17851481	771	+	.	ID="RND-6_FAMILY-6631";TEgroup="ctg_2%7CRND-6_FAMILY-6631%7C1";Tend="1350";Tstart="783";shortTE="F";uid="2cefa4c4-f49b-45e4-a414-0cdc3ee4d649"
CM022875.1	RepeatMasker	Unknown	38016047	38016216	978	+	.	ID="RND-1_FAMILY-203";Tend="948";Tstart="766";shortTE="F";uid="1b3f5359-fe61-41d3-848f-7aa2d1a8b005"
CM022875.1	RepeatMasker	Unknown	14938435	14938585	626	+	.	ID="RND-1_FAMILY-67";Tend="2401";Tstart="2276";shortTE="F";uid="dd540de1-c4dd-477e-8750-3e0c712c5cd5"
CM022875.1	RepeatMasker	DNA/CMC-Chapaev-3	31127471	31127650	1125	+	.	ID="RND-6_FAMILY-2378";Tend="1292";Tstart="1105";shortTE="F";uid="aaeb4a14-ab13-4de6-b330-a801eb5b2240"
CM022875.1	RepeatMasker	DNA/TcMar-Tc1	18711456	18712183	5327	+	.	ID="RND-1_FAMILY-288";Tend="1693";Tstart="982";shortTE="F";uid="0862d1de-d329-42ec-903d-c2def9df7ee6"
CM022875.1	RepeatMasker	SINE/tRNA-RTE	18361826	18362120	2097	+	.	ID="RND-1_FAMILY-48";Tend="1185";Tstart="888";shortTE="F";uid="1364d370-ae66-4e0a-86e6-f36c7602ec6f"
CM022875.1	RepeatMasker	Satellite	33973002	33973265	960	+	.	ID="RND-6_FAMILY-46";Tend="1485";Tstart="1206";shortTE="F";uid="60964352-e1cf-4cbc-a33a-e0b2a1c6c8eb"
CM022875.1	RepeatMasker	RC/Helitron	17882218	17882429	1200	+	.	ID="RND-1_FAMILY-193";Tend="885";Tstart="659";shortTE="F";uid="acd6dd21-e0b2-4c52-a5f9-fc00d66175b0"
CM022875.1	RepeatMasker	DNA/TcMar-Tc1	29063083	29063415	2228	+	.	ID="RND-1_FAMILY-455";Tend="1314";Tstart="983";shortTE="F";uid="bde00bb9-7aa9-4ee0-a4e2-410f78b8dc45"
CM022875.1	RepeatMasker	Unknown	21154387	21154683	1836	+	.	ID="RND-1_FAMILY-28";Tend="951";Tstart="657";shortTE="F";uid="3462fe8a-172e-42d4-ad61-72e553847e43"
CM022875.1	RepeatMasker	Unknown	23356586	23356916	1849	+	.	ID="RND-6_FAMILY-6755";Tend="1397";Tstart="1045";shortTE="F";uid="1295088d-8104-48a1-a33f-ab5c3018b435"
CM022875.1	RepeatMasker	LINE/R2	37976618	37976818	852	+	.	ID="RND-1_FAMILY-868";Tend="820";Tstart="614";shortTE="F";uid="2a352a4a-785f-4211-a98e-4c341d3a6c13"
CM022875.1	RepeatMasker	LINE/I	18225804	18226134	675	+	.	ID="RND-5_FAMILY-586";Tend="1546";Tstart="1143";shortTE="F";uid="cf860afa-928f-4f1d-bfec-bd53afa69152"
CM022875.1	RepeatMasker	Unknown	20494003	20494250	1142	+	.	ID="RND-5_FAMILY-574";Tend="1034";Tstart="770";shortTE="F";uid="8a62aa60-852c-4635-ae3b-1049f9b89cbe"
CM022875.1	RepeatMasker	Unknown	6500834	6500937	453	+	.	ID="RND-6_FAMILY-1250";Tend="755";Tstart="650";shortTE="F";uid="372103ad-6f96-4794-9ad0-afaf74255c97"
CM022875.1	RepeatMasker	Unknown	11852968	11853116	495	+	.	ID="RND-5_FAMILY-116";TEgroup="ctg_2%7CRND-5_FAMILY-116%7C1";Tend="1371";Tstart="1089";shortTE="F";uid="3cd58276-bf1f-43d6-ba12-b39578a96a94"
CM022875.1	RepeatMasker	Unknown	3122339	3122570	1318	+	.	ID="RND-6_FAMILY-713";Tend="921";Tstart="698";shortTE="F";uid="a78ab8d4-3e0d-4e4d-9703-ffa05809c2df"
CM022875.1	RepeatMasker	DNA/hAT-Tip100	4255868	4256286	2619	+	.	ID="RND-6_FAMILY-6216";Tend="1390";Tstart="891";shortTE="F";uid="a1c7135c-8d76-4601-8872-5be21b9c96d1"
CM022875.1	RepeatMasker	Unknown	41668374	41668553	1056	+	.	ID="RND-6_FAMILY-8794";Tend="1053";Tstart="878";shortTE="F";uid="e15153c9-6032-4a7b-9bc2-ce6af8e7b48c"
CM022875.1	RepeatMasker	Unknown	14818895	14819001	655	+	.	ID="RND-1_FAMILY-116";Tend="1086";Tstart="958";shortTE="F";uid="138a0aaa-e4ba-467c-8611-e7c50491f18a"
CM022875.1	RepeatMasker	Unknown	40507305	40507730	2223	+	.	ID="RND-6_FAMILY-1527";Tend="1372";Tstart="911";shortTE="F";uid="36e3bb64-dbe1-4fec-9a2b-fb5fbb638611"
CM022875.1	RepeatMasker	LTR/Gypsy	31101356	31101506	441	+	.	ID="RND-6_FAMILY-8386";TEgroup="ctg_2%7CRND-6_FAMILY-8386%7C1";Tend="1215";Tstart="675";shortTE="T";uid="b63ecfb0-f23f-4e08-8817-70301c01cb68"
CM022875.1	RepeatMasker	Unknown	42485264	42485390	415	+	.	ID="RND-6_FAMILY-2576";Tend="1763";Tstart="1640";shortTE="F";uid="b9c18047-e4cb-46ea-89a5-06a1ae5c15c4"
CM022875.1	RepeatMasker	Unknown	13892917	13893694	4510	+	.	ID="RND-1_FAMILY-164";Tend="2031";Tstart="683";shortTE="F";uid="76fb18e6-748f-45c3-b277-7a93c60891e1"
CM022875.1	RepeatMasker	DNA/hAT-Charlie	35226814	35227166	1914	+	.	ID="RND-2_FAMILY-110";Tend="1320";Tstart="985";shortTE="F";uid="7ab1f073-e5bd-4cc9-b229-a62cb82f913d"
CM022875.1	RepeatMasker	LINE/RTE-BovB	41333629	41333965	874	+	.	ID="RND-1_FAMILY-976";Tend="629";Tstart="238";shortTE="F";uid="eaba3918-1983-4a3f-ace7-345e6dbfd1a4"
CM022875.1	RepeatMasker	DNA/TcMar-Tc1	40197145	40198225	7714	+	.	ID="RND-6_FAMILY-6700";Tend="1733";Tstart="603";shortTE="F";uid="f817ad24-3fa4-40a0-9ad4-054c0ab302ba"
CM022875.1	RepeatMasker	SINE/5S	7845987	7846248	1111	+	.	ID="RND-5_FAMILY-566";Tend="1187";Tstart="891";shortTE="F";uid="69e8e1e5-84de-42f4-8750-e34bdc364494"
CM022875.1	RepeatMasker	SINE/tRNA-RTE	6593884	6594240	1899	+	.	ID="RND-4_FAMILY-632";Tend="1125";Tstart="762";shortTE="F";uid="1ff0f375-0d75-42cf-8fec-28cc8321d7e5"
CM022875.1	RepeatMasker	DNA/hAT-Charlie	32880754	32880909	446	+	.	ID="RND-6_FAMILY-2166";Tend="1548";Tstart="1393";shortTE="F";uid="cd6f465b-9413-403c-84e0-b50c2e5ae402"
CM022875.1	RepeatMasker	SINE/tRNA-RTE	30683597	30683839	1056	+	.	ID="RND-1_FAMILY-48";Tend="1184";Tstart="893";shortTE="F";uid="5ac4ec08-75d4-49fc-813e-13dd31fe47a5"
CM022875.1	RepeatMasker	Unknown	29881766	29882270	3776	+	.	ID="RND-5_FAMILY-698";Tend="1364";Tstart="803";shortTE="F";uid="4bf6a966-8e74-4b5a-a9b5-108d0e310b33"
CM022875.1	RepeatMasker	Satellite	34667939	34668218	874	+	.	ID="RND-5_FAMILY-399";Tend="1449";Tstart="961";shortTE="F";uid="5c7e7336-aef8-4796-873b-20e6ed6331f6"
CM022875.1	RepeatMasker	LINE/Penelope	9958841	9958984	773	+	.	ID="RND-5_FAMILY-178";Tend="1536";Tstart="1401";shortTE="F";uid="3ea21411-4212-4713-9551-c3a60bf4ebb6"
CM022875.1	RepeatMasker	RC/Helitron	13849346	13849591	1195	+	.	ID="RND-1_FAMILY-95";Tend="1852";Tstart="1671";shortTE="F";uid="8e25519b-81db-4e45-8723-2ca991f97bb2"
CM022875.1	RepeatMasker	Unknown	38113617	38113814	605	+	.	ID="RND-4_FAMILY-30";Tend="1136";Tstart="915";shortTE="F";uid="2193705e-d43e-479b-9a51-26c442d8546f"
CM022875.1	RepeatMasker	DNA/hAT-Charlie	20530444	20530580	1761	+	.	ID="rnd-2_family-110";Tend="1156";Tstart="930";shortTE="F";uid="c1c268af-7465-42d3-adcd-a2710d3bde82"
CM022875.1	RepeatMasker	DNA/TcMar-Tc1	30637138	30637339	1556	+	.	ID="RND-1_FAMILY-9";Tend="776";Tstart="569";shortTE="F";uid="29daa5cd-52bc-4f47-acb4-e31ec2d35c05"
CM022875.1	RepeatMasker	Unknown	16438551	16438716	729	+	.	ID="RND-6_FAMILY-9040";Tend="1224";Tstart="1044";shortTE="F";uid="48164e15-fd38-47c2-97ec-5bed723d88e7"
CM022875.1	RepeatMasker	LINE/I-Jockey	43101501	43101830	502	+	.	ID="TART_DV";Tend="7182";Tstart="6956";shortTE="F";uid="364308a4-60c1-4e43-81c7-d53caebd651e"
CM022875.1	RepeatMasker	Unknown	2097674	2097807	409	+	.	ID="RND-6_FAMILY-7290";Tend="1274";Tstart="1137";shortTE="F";uid="393e79d3-cd6a-4471-a380-667ca81bab85"
CM022875.1	RepeatMasker	Unknown	43087121	43087506	842	+	.	ID="RND-5_FAMILY-2732";Tend="1493";Tstart="1214";shortTE="F";uid="5c2709a5-4079-48fe-a050-a0cddf769fce"
CM022875.1	RepeatMasker	Unknown	11878536	11878771	1124	+	.	ID="RND-4_FAMILY-70";Tend="1085";Tstart="825";shortTE="F";uid="b105e52d-b16a-42e5-ab6e-b6e9d1b0e6e0"
CM022875.1	RepeatMasker	LINE/RTE-BovB	38459666	38459953	1344	+	.	ID="RND-5_FAMILY-1885";Tend="1221";Tstart="885";shortTE="F";uid="ffeef40e-8806-43a7-ab99-0639527b008a"
CM022875.1	RepeatMasker	Unknown	17502869	17503508	906	+	.	ID="RND-6_FAMILY-802";TEgroup="ctg_2%7CRND-6_FAMILY-802%7C1";Tend="1388";Tstart="351";shortTE="F";uid="0ed0bca1-e008-495e-8c2f-fea5ad4cb149"
CM022875.1	RepeatMasker	LTR/ERV1	27442367	27442601	1458	+	.	ID="RND-1_FAMILY-268";Tend="1088";Tstart="865";shortTE="F";uid="62bfae8b-6369-47c6-955d-506cf49fc7da"
CM022875.1	RepeatMasker	DNA/TcMar-Tc1	43631687	43631872	1100	+	.	ID="rnd-1_family-961";Tend="1770";Tstart="1610";shortTE="F";uid="c7f7c008-8a57-4638-9fc1-1e03f526c0c7"
CM022875.1	RepeatMasker	Unknown	24275222	24275416	1550	+	.	ID="RND-1_FAMILY-133";Tend="1532";Tstart="1337";shortTE="F";uid="bfbda4d1-dd54-4f7e-964e-63c0c1661111"
CM022875.1	RepeatMasker	RC/Helitron	7872158	7872298	552	+	.	ID="RND-6_FAMILY-2083";Tend="1111";Tstart="971";shortTE="F";uid="7fdbe552-c6b5-4973-a4eb-4e3d74b402ca"
CM022875.1	RepeatMasker	LINE/R1-LOA	27145147	27145441	1684	+	.	ID="RND-4_FAMILY-377";Tend="672";Tstart="365";shortTE="F";uid="4d3fca7a-bd8d-4c56-8b61-91185c0fb069"
CM022875.1	RepeatMasker	LINE/RTE-BovB	818382	818547	552	+	.	ID="RND-1_FAMILY-30";Tend="1100";Tstart="915";shortTE="F";uid="a539cba2-4916-4f84-b603-bc26dc5446cc"
CM022875.1	RepeatMasker	Unknown	20436266	20436555	1991	+	.	ID="RND-1_FAMILY-201";Tend="1046";Tstart="749";shortTE="F";uid="e0d61574-fdc4-4da5-a5cb-0c17c30080bb"
CM022875.1	RepeatMasker	Unknown	4420945	4421073	489	+	.	ID="RND-5_FAMILY-2473";Tend="1126";Tstart="991";shortTE="F";uid="3d98e170-15b1-4ffa-8abd-fe7708874c7a"
CM022875.1	RepeatMasker	RC/Helitron	5349016	5349452	2075	+	.	ID="RND-4_FAMILY-2756";Tend="1370";Tstart="922";shortTE="F";uid="3c27d660-e9de-4bf5-8132-0de3a8c0e241"
CM022875.1	RepeatMasker	DNA/TcMar-Tc1	24494875	24495179	2066	+	.	ID="RND-1_FAMILY-114";Tend="2453";Tstart="2139";shortTE="F";uid="df648acc-ae09-4b83-a806-56a19a6bd4ea"
CM022875.1	RepeatMasker	DNA/TcMar-Tc1	15963644	15964516	5085	+	.	ID="RND-1_FAMILY-961";Tend="1759";Tstart="876";shortTE="F";uid="ba4139be-4e7c-4cea-bf9b-ec5f6d33cd40"
CM022875.1	RepeatMasker	DNA/hAT-Blackjack	4414832	4414946	698	+	.	ID="RND-4_FAMILY-1024";Tend="2557";Tstart="2446";shortTE="F";uid="a6035dca-51e9-4c82-bce7-001bf27108ce"
CM022875.1	RepeatMasker	Satellite	2731620	2731920	2349	+	.	ID="RND-5_FAMILY-399";Tend="1467";Tstart="1163";shortTE="F";uid="80ca1993-83cf-42be-9f9c-0edc4fe54f34"
CM022875.1	RepeatMasker	DNA/TcMar-Tc1	21689798	21690160	2723	+	.	ID="RND-5_FAMILY-20";Tend="1620";Tstart="1267";shortTE="F";uid="66fb0c9f-e7e5-4ed0-a4de-7ebe6c7f784c"
CM022875.1	RepeatMasker	DNA/TcMar-Tc1	4450554	4451477	2692	+	.	ID="RND-1_FAMILY-961";TEgroup="ctg_2%7CRND-1_FAMILY-961%7C2";Tend="1757";Tstart="1214";shortTE="F";uid="d5eb6f5a-5d4e-4198-8f0a-babd2ff5b019"
CM022875.1	RepeatMasker	Unknown	25176308	25176753	2006	+	.	ID="RND-1_FAMILY-843";Tend="1355";Tstart="894";shortTE="F";uid="a92a8870-00ca-48bb-8865-c5d30bcb1395"
CM022875.1	RepeatMasker	DNA/TcMar-Tc1	11479700	11479932	1659	+	.	ID="RND-5_FAMILY-238";Tend="1314";Tstart="1086";shortTE="F";uid="df3979c6-bf86-4053-9103-271d5fa6c030"
CM022875.1	RepeatMasker	LINE/RTE-BovB	41101459	41102270	5014	+	.	ID="RND-6_FAMILY-4335";Tend="1498";Tstart="688";shortTE="F";uid="5182650e-67ec-4ed5-91ea-0b6e32739586"
CM022875.1	RepeatMasker	Unknown	4469229	4469555	1799	+	.	ID="RND-1_FAMILY-266";Tend="1266";Tstart="956";shortTE="F";uid="52e5c983-9a29-4391-a945-7acb97e80203"
CM022875.1	RepeatMasker	DNA/TcMar-Tc1	43523037	43523150	732	+	.	ID="RND-1_FAMILY-114";Tend="746";Tstart="630";shortTE="F";uid="1fb95f2a-5fe2-47c3-828b-fd18356796c4"
CM022875.1	RepeatMasker	Unknown	24694577	24694808	400	+	.	ID="RND-5_FAMILY-3581";TEgroup="ctg_2%7CRND-5_FAMILY-3581%7C3";Tend="2203";Tstart="1994";shortTE="T";uid="cf96c84d-b14c-46cb-ab0f-8c87937d3344"
CM022875.1	RepeatMasker	DNA/hAT-Tip100	5426684	5426969	1596	+	.	ID="RND-1_FAMILY-578";Tend="1166";Tstart="889";shortTE="F";uid="6d5fca39-179b-45b2-b1b7-4511bfc6f2f3"
CM022875.1	RepeatMasker	DNA/CMC-Chapaev-3	36913486	36915135	13334	+	.	ID="RND-6_FAMILY-11181";Tend="2304";Tstart="639";shortTE="F";uid="2398853a-25c9-4c35-94e1-4f0de39128f9"
CM022875.1	RepeatMasker	Unknown	15691488	15691915	1864	+	.	ID="RND-6_FAMILY-1126";Tend="920";Tstart="480";shortTE="F";uid="369a53a5-5969-4bc4-a169-1ebd1b84a0b7"
CM022875.1	RepeatMasker	Satellite	100168	100426	2139	+	.	ID="RND-6_FAMILY-577";Tend="1295";Tstart="1032";shortTE="F";uid="c059afa1-06f1-4daf-be78-f79ec2c44280"
CM022875.1	RepeatMasker	SINE/tRNA-RTE	15566776	15567130	1336	+	.	ID="RND-1_FAMILY-48";Tend="1186";Tstart="888";shortTE="F";uid="41be79f0-b866-41c0-a7c2-5423c8b8f230"
CM022875.1	RepeatMasker	DNA/hAT-Charlie	41212411	41213056	4568	+	.	ID="RND-6_FAMILY-19029";Tend="1685";Tstart="1028";shortTE="F";uid="ee9e4d66-a181-4faf-8499-116e3289c56f"
CM022875.1	RepeatMasker	Unknown	23899843	23900194	1397	+	.	ID="RND-1_FAMILY-49";Tend="1321";Tstart="942";shortTE="F";uid="4bcf5128-1335-4690-ad47-be022a35e64a"
CM022875.1	RepeatMasker	Unknown	40938994	40939194	432	+	.	ID="RND-6_FAMILY-370";Tend="2006";Tstart="1834";shortTE="F";uid="badecc9a-7a7e-4d51-8122-866d91a5e6a8"
CM022875.1	RepeatMasker	LINE/Penelope	17515366	17515494	452	+	.	ID="RND-6_FAMILY-3156";Tend="1111";Tstart="969";shortTE="F";uid="7fa55967-67f3-41b5-9018-1c62d29d07c9"
CM022875.1	RepeatMasker	RC/Helitron	1005271	1005403	1187	+	.	ID="RND-1_FAMILY-270";Tend="1186";Tstart="1054";shortTE="F";uid="b388e47d-42d5-40a5-85c6-6238e98c5986"
CM022875.1	RepeatMasker	Satellite	33585939	33586210	2034	+	.	ID="RND-6_FAMILY-577";Tend="1030";Tstart="757";shortTE="F";uid="03a57556-96a8-42cc-907d-5ee97f4cb8f4"
CM022875.1	RepeatMasker	Unknown	35138496	35138684	659	+	.	ID="RND-1_FAMILY-49";Tend="1189";Tstart="964";shortTE="F";uid="d419fcd2-c8b6-49a9-9987-0f68571c168c"
CM022875.1	RepeatMasker	RC/Helitron	10165120	10165354	1501	+	.	ID="RND-4_FAMILY-2756";Tend="1370";Tstart="1097";shortTE="F";uid="6248d4da-ed74-4792-a7ba-6ad77ca57200"
CM022875.1	RepeatMasker	Unknown	3432485	3432626	540	+	.	ID="RND-6_FAMILY-13999";Tend="1177";Tstart="1047";shortTE="F";uid="bfc62af1-88c0-47ef-b292-18a593bee18f"
CM022875.1	RepeatMasker	RC/Helitron	43972708	43972816	650	+	.	ID="RND-5_FAMILY-1099";Tend="682";Tstart="576";shortTE="F";uid="b6e10cc7-adb7-432b-969e-a81c650453d6"
CM022875.1	RepeatMasker	Unknown	39886751	39886927	886	+	.	ID="RND-6_FAMILY-6755";Tend="1255";Tstart="1081";shortTE="F";uid="c4255950-ab0d-4a12-96c7-e5df69544893"
CM022875.1	RepeatMasker	LINE/R1	8917460	8917812	1669	+	.	ID="RND-6_FAMILY-661";Tend="1219";Tstart="864";shortTE="F";uid="39576995-3d69-4215-aa19-20527b5444c1"
CM022875.1	RepeatMasker	Unknown	42780472	42780633	910	+	.	ID="RND-1_FAMILY-336";Tend="1170";Tstart="986";shortTE="F";uid="ef844f72-233b-4373-a8b4-92bd1f0e421e"
CM022875.1	RepeatMasker	DNA/hAT-hATm	18638379	18638985	3722	+	.	ID="RND-5_FAMILY-1446";TEgroup="ctg_2%7CRND-5_FAMILY-1446%7C1";Tend="2422";Tstart="145";shortTE="F";uid="3883b2f6-2875-4352-9539-c5a133101044"
CM022875.1	RepeatMasker	RC/Helitron	22682997	22683239	1981	+	.	ID="RND-6_FAMILY-317";Tend="1163";Tstart="921";shortTE="F";uid="98e615c5-813f-4290-8f5f-219fa6d50f21"
CM022875.1	RepeatMasker	Unknown	3677113	3677254	493	+	.	ID="RND-5_FAMILY-2473";Tend="1582";Tstart="1389";shortTE="F";uid="cab00432-de39-4a6e-b059-c830a4c678ce"
CM022875.1	RepeatMasker	Unknown	41611366	41611877	3174	+	.	ID="RND-1_FAMILY-624";Tend="1407";Tstart="891";shortTE="F";uid="3ade1850-a420-4a73-9b10-2372bae6803e"
CM022875.1	RepeatMasker	RC/Helitron	3823783	3824052	2378	+	.	ID="RND-6_FAMILY-8344";Tend="820";Tstart="550";shortTE="F";uid="d0d864f2-be35-4d2e-b914-c97a3d82a4e5"
CM022875.1	RepeatMasker	RC/Helitron	5729050	5729166	714	+	.	ID="RND-1_FAMILY-6";Tend="1957";Tstart="1842";shortTE="F";uid="92af7b5f-bd19-47a7-996e-39ee3f13cbbd"
CM022875.1	RepeatMasker	Unknown	3295595	3296093	3528	+	.	ID="RND-1_FAMILY-932";Tend="1633";Tstart="1100";shortTE="F";uid="2dfddced-511b-46b5-a25f-d65fc2f27239"
CM022875.1	RepeatMasker	DNA/TcMar-Tc1	3112257	3112453	810	+	.	ID="mariner-4_dy";Tend="1022";Tstart="824";shortTE="F";uid="8fe26ae4-e516-4ed9-9c62-6e6de15ae3c6"
CM022875.1	RepeatMasker	SINE/tRNA-RTE	11798337	11798487	872	+	.	ID="RND-4_FAMILY-384";Tend="1035";Tstart="886";shortTE="F";uid="7e7e513d-d78a-4ac2-99c8-5f8ad4b317dc"
CM022875.1	RepeatMasker	DNA/TcMar-Tc1	1089838	1089953	497	+	.	ID="RND-1_FAMILY-360";Tend="1618";Tstart="1510";shortTE="F";uid="ce615756-91a7-45a9-806a-05b92b5da37f"
CM022875.1	RepeatMasker	Satellite	42999165	42999830	2132	+	.	ID="RND-6_FAMILY-46";TEgroup="ctg_2%7CRND-6_FAMILY-46%7C11";Tend="1206";Tstart="925";shortTE="F";uid="89d196bc-ab2b-4de7-b4ca-9555e4194f22"
CM022875.1	RepeatMasker	Satellite	3316040	3316254	1509	+	.	ID="RND-6_FAMILY-46";Tend="1458";Tstart="1232";shortTE="F";uid="707b5c81-9b15-4766-ba41-abfd54d7029d"
CM022875.1	RepeatMasker	Unknown	39443111	39443216	469	+	.	ID="RND-5_FAMILY-4504";Tend="775";Tstart="675";shortTE="F";uid="af74af61-94d7-4d06-8010-600b4e57c594"
CM022875.1	RepeatMasker	Unknown	30804005	30804211	735	+	.	ID="RND-1_FAMILY-394";TEgroup="ctg_2%7CRND-1_FAMILY-394%7C3";Tend="1226";Tstart="1123";shortTE="F";uid="47ba541b-6bf4-4896-adb5-dd03ca16a61c"
CM022875.1	RepeatMasker	DNA/hAT-Charlie	41116648	41116879	505	+	.	ID="HALYOMORPHA_HALYS-5_FAMILY-2644";Tend="894";Tstart="664";shortTE="F";uid="f31eff12-9b6c-49a0-b509-f48f6787a879"
CM022875.1	RepeatMasker	LINE/RTE-RTE	29802312	29802531	541	+	.	ID="RND-5_FAMILY-271";Tend="1530";Tstart="1287";shortTE="F";uid="d7f765bc-c243-4280-acb8-b97ba297ed76"
CM022875.1	RepeatMasker	Satellite	42167369	42167652	1913	+	.	ID="RND-6_FAMILY-577";Tend="298";Tstart="1";shortTE="F";uid="404a685f-0cde-405c-97a1-ecf930bba8ae"
CM022875.1	RepeatMasker	Satellite	41270805	41271102	2049	+	.	ID="RND-6_FAMILY-46";Tend="1228";Tstart="928";shortTE="F";uid="fa3f633e-17d3-4f92-866d-b4b3cec4d22e"
CM022875.1	RepeatMasker	DNA	27787458	27789672	10814	+	.	ID="RND-3_FAMILY-44";Tend="2776";Tstart="447";shortTE="F";uid="3bd0e5e4-b379-4431-8e5b-da1e57a7340b"
CM022875.1	RepeatMasker	DNA/PIF-Harbinger	2341727	2342124	2007	+	.	ID="RND-1_FAMILY-229";TEgroup="ctg_2%7CRND-1_FAMILY-229%7C2";Tend="1377";Tstart="883";shortTE="F";uid="5b453ac9-0284-4771-8382-89fae604d495"
CM022875.1	RepeatMasker	LTR	6339518	6339644	450	+	.	ID="RND-1_FAMILY-800";TEgroup="ctg_2%7CRND-1_FAMILY-800%7C1";Tend="658";Tstart="493";shortTE="T";uid="0e4490c3-d4e6-4393-9dc6-4c9850702fe8"
CM022875.1	RepeatMasker	Unknown	3955329	3955620	976	+	.	ID="RND-6_FAMILY-8384";Tend="1359";Tstart="909";shortTE="F";uid="f261f539-2cbe-4593-9941-1ea3513f345d"
CM022875.1	RepeatMasker	Unknown	2900148	2900337	808	+	.	ID="RND-1_FAMILY-147";Tend="1541";Tstart="1167";shortTE="F";uid="d4363a14-40b7-430e-a745-fe3f5b85ed80"
CM022875.1	RepeatMasker	Unknown	16955169	16955388	1359	+	.	ID="RND-6_FAMILY-7290";Tend="1422";Tstart="1164";shortTE="F";uid="c548f7b7-48d0-4df9-8484-64b8d9a85daa"
CM022875.1	RepeatMasker	LINE/Penelope	5159383	5159653	1609	+	.	ID="RND-6_FAMILY-236";Tend="1607";Tstart="1302";shortTE="F";uid="4b23f8e5-f8c6-4c5c-b33d-46e92b7bc0b9"
CM022875.1	RepeatMasker	Unknown	32083346	32083478	620	+	.	ID="RND-4_FAMILY-560";Tend="1885";Tstart="1727";shortTE="F";uid="7f7d50ef-6c8d-4809-b062-a953cf3da821"
CM022875.1	RepeatMasker	Unknown	6474456	6474594	787	+	.	ID="RND-1_FAMILY-1027";Tend="972";Tstart="840";shortTE="F";uid="ef096913-f9bc-4156-81ca-de68646a20db"
CM022875.1	RepeatMasker	Unknown	13870837	13871002	825	+	.	ID="RND-5_FAMILY-277";Tend="1873";Tstart="1693";shortTE="F";uid="6bcbd351-69df-42cc-b216-c2a3ead27fd9"
CM022875.1	RepeatMasker	LINE/RTE-BovB	10776252	10776536	1603	+	.	ID="RND-1_FAMILY-75";Tend="1850";Tstart="1602";shortTE="F";uid="9b8d4d0e-d65f-4509-b78d-8ec58aa399b9"
CM022875.1	RepeatMasker	LINE/CR1	25663721	25663865	639	+	.	ID="RND-5_FAMILY-3086";Tend="1128";Tstart="984";shortTE="F";uid="f1ce0dad-c450-4385-8681-fb394963fa23"
CM022875.1	RepeatMasker	Unknown	5242467	5242592	658	+	.	ID="RND-2_FAMILY-22";Tend="1092";Tstart="959";shortTE="F";uid="04e8969b-9e6a-4334-9598-68f7c98ae5ce"
CM022875.1	RepeatMasker	RC/Helitron	10452281	10452437	846	+	.	ID="RND-1_FAMILY-50";Tend="1049";Tstart="885";shortTE="F";uid="5e17a3cc-3360-449b-897e-9bfe2e90725c"
CM022875.1	RepeatMasker	RC/Helitron	23952008	23952174	833	+	.	ID="RND-1_FAMILY-615";Tend="522";Tstart="333";shortTE="F";uid="4bb4d9a0-1752-4c35-928d-d28b9d70c18b"
CM022875.1	RepeatMasker	Unknown	42036425	42036607	773	+	.	ID="RND-1_FAMILY-279";Tend="1076";Tstart="893";shortTE="F";uid="97984cde-2735-4ea9-b38a-74a626e8626f"
CM022875.1	RepeatMasker	Unknown	15997736	15998089	786	+	.	ID="RND-5_FAMILY-502";Tend="1109";Tstart="796";shortTE="F";uid="42756800-64fc-4433-aa0e-e8d6e18b40ad"
CM022875.1	RepeatMasker	Unknown	8670577	8670884	784	+	.	ID="RND-6_FAMILY-1527";TEgroup="ctg_2%7CRND-6_FAMILY-1527%7C9";Tend="1360";Tstart="908";shortTE="F";uid="aea806c7-578f-4ca4-bcfd-95f33ba63a8f"
CM022875.1	RepeatMasker	Unknown	15758947	15759347	3399	+	.	ID="RND-5_FAMILY-360";Tend="2472";Tstart="2071";shortTE="F";uid="c0c426fa-36e3-478c-b8aa-da0de15ca799"
CM022875.1	RepeatMasker	RC/Helitron	1343231	1343360	434	+	.	ID="RND-4_FAMILY-269";Tend="940";Tstart="810";shortTE="F";uid="52747e13-bee6-4e5c-9cb1-7637ddf665c2"
CM022875.1	RepeatMasker	Satellite	29670254	29670437	1362	+	.	ID="RND-6_FAMILY-46";Tend="1391";Tstart="1208";shortTE="F";uid="d3642cda-3b40-420b-8b32-f285a62f8490"
CM022875.1	RepeatMasker	LINE/CR1	10117946	10118353	3171	+	.	ID="RND-1_FAMILY-367";Tend="1606";Tstart="1204";shortTE="F";uid="5501c449-2ba7-4002-b810-d84d7c6bf739"
CM022875.1	RepeatMasker	LINE/Dong-R4	22350769	22351634	6060	+	.	ID="RND-4_FAMILY-201";Tend="1260";Tstart="409";shortTE="F";uid="af161112-b685-4f34-b5f1-6b4e081c2645"
CM022875.1	RepeatMasker	Unknown	10690185	10690296	522	+	.	ID="RND-6_FAMILY-3679";Tend="1707";Tstart="1598";shortTE="F";uid="1c19815e-e657-4f47-b590-010dd2c3d1c6"
CM022875.1	RepeatMasker	Unknown	2531912	2532177	1749	+	.	ID="RND-6_FAMILY-6755";Tend="1317";Tstart="1022";shortTE="F";uid="0bddd882-309b-47dd-945f-134df6d8ad13"
CM022875.1	RepeatMasker	Unknown	27409195	27409391	1351	+	.	ID="RND-1_FAMILY-66";Tend="1138";Tstart="937";shortTE="F";uid="bf71bcfe-e850-440b-b4d0-4fc7b07e49d9"
CM022875.1	RepeatMasker	Unknown	20160069	20160475	2089	+	.	ID="RND-5_FAMILY-5";Tend="1267";Tstart="806";shortTE="F";uid="b697a4fe-60a5-48f5-a658-21c0e5d5d120"
CM022875.1	RepeatMasker	RC/Helitron	43878358	43878548	1585	+	.	ID="RND-5_FAMILY-688";Tend="1685";Tstart="1496";shortTE="F";uid="3bf3c904-b644-47dc-918e-c3bbc9dd952f"
CM022875.1	RepeatMasker	Unknown	9750325	9750488	1055	+	.	ID="RND-6_FAMILY-8794";Tend="1024";Tstart="863";shortTE="F";uid="0806299b-37bb-468d-bab0-e499b35e0ecb"
CM022875.1	RepeatMasker	Unknown	24574581	24575001	1460	+	.	ID="RND-5_FAMILY-4061";TEgroup="ctg_2%7CRND-5_FAMILY-4061%7C2";Tend="1750";Tstart="1442";shortTE="F";uid="693cfb95-73b2-4bbf-b307-86f147f836ee"
CM022875.1	RepeatMasker	Unknown	30618680	30618921	979	+	.	ID="RND-5_FAMILY-2328";Tend="1217";Tstart="935";shortTE="F";uid="ec8b921a-3475-49b7-bfce-30c3ffa87734"
CM022875.1	RepeatMasker	Unknown	37955047	37955362	1049	+	.	ID="RND-5_FAMILY-502";Tend="1261";Tstart="920";shortTE="F";uid="770b788d-a047-4f52-9296-d26399157749"
CM022875.1	RepeatMasker	Unknown	6917106	6917272	866	+	.	ID="RND-6_FAMILY-5066";Tend="1189";Tstart="1033";shortTE="F";uid="031dd3c0-82c5-4e6d-a62d-d1b2c54ab26e"
CM022875.1	RepeatMasker	LINE/R1-LOA	32604064	32604164	705	+	.	ID="RND-4_FAMILY-377";Tend="450";Tstart="361";shortTE="F";uid="7c578b8e-abe7-4c14-9d65-962b4b80c957"
CM022875.1	RepeatMasker	Unknown	43169038	43169160	594	+	.	ID="HALYOMORPHA_HALYS-4_FAMILY-325";Tend="329";Tstart="207";shortTE="F";uid="44c4c1f8-f741-48d1-b0a4-d7214333b550"
CM022875.1	RepeatMasker	DNA/TcMar-Tc1	39992417	39992649	1572	+	.	ID="RND-1_FAMILY-377";Tend="756";Tstart="527";shortTE="F";uid="b2e034b7-ca49-46d5-9623-de2e09d96b48"
CM022875.1	RepeatMasker	DNA	37990174	37990534	2281	+	.	ID="RND-4_FAMILY-1031";Tend="592";Tstart="234";shortTE="F";uid="38b55d2e-ac2f-4b3c-956f-908180d10831"
CM022875.1	RepeatMasker	LINE/I	32846278	32846433	589	+	.	ID="RND-6_FAMILY-1076";Tend="1224";Tstart="1070";shortTE="F";uid="2c7e3e25-b1d8-4591-9d53-cfef61134fac"
CM022875.1	RepeatMasker	DNA/hAT-Blackjack	1882346	1882460	559	+	.	ID="RND-4_FAMILY-1024";Tend="2557";Tstart="2446";shortTE="F";uid="1984386a-8f42-468d-b7a6-4fc8e2b9cb94"
CM022875.1	RepeatMasker	Unknown	33038443	33038598	1073	+	.	ID="RND-6_FAMILY-13332";Tend="867";Tstart="716";shortTE="F";uid="c8c65b70-6bc7-417c-9a90-8ae4d018975c"
CM022875.1	RepeatMasker	RC/Helitron	20169474	20169625	1192	+	.	ID="RND-6_FAMILY-317";Tend="1063";Tstart="915";shortTE="F";uid="35242085-f6dd-4d43-899c-34c819ce6952"
CM022875.1	RepeatMasker	DNA/hAT-Tip100	41447651	41448098	3119	+	.	ID="RND-1_FAMILY-209";Tend="1315";Tstart="872";shortTE="F";uid="05814fcf-093c-4506-9f18-1015b97cd31c"
CM022875.1	RepeatMasker	Satellite	39470319	39470784	1573	+	.	ID="RND-6_FAMILY-577";Tend="1313";Tstart="753";shortTE="F";uid="49780f7a-bcbc-4c3e-bd1d-87691703538e"
CM022875.1	RepeatMasker	Satellite	719238	719468	1805	+	.	ID="RND-6_FAMILY-46";Tend="1194";Tstart="962";shortTE="F";uid="57e91048-dc94-4538-9665-0fef4929e68e"
CM022875.1	RepeatMasker	RC/Helitron	26280272	26280560	1739	+	.	ID="RND-1_FAMILY-193";Tend="1815";Tstart="1528";shortTE="F";uid="9c428f6a-279e-43cc-8026-a1286d426641"
CM022875.1	RepeatMasker	Unknown	30653313	30653515	1263	+	.	ID="RND-1_FAMILY-394";Tend="1304";Tstart="1107";shortTE="F";uid="4f5cbb5c-7357-4c16-bc1d-a2188c0665a2"
CM022875.1	RepeatMasker	Unknown	16343731	16343914	1396	+	.	ID="RND-6_FAMILY-4883";Tend="1191";Tstart="1000";shortTE="F";uid="d048fc4b-4c3d-44f9-b913-9102be96165e"
CM022875.1	RepeatMasker	SINE/MIR	33205470	33205691	997	+	.	ID="RND-1_FAMILY-44";Tend="1154";Tstart="898";shortTE="F";uid="7c93d41a-b1b6-49e3-a87a-9fecd49b15c3"
CM022875.1	RepeatMasker	SINE/5S	9820756	9820905	458	+	.	ID="RND-5_FAMILY-566";Tend="999";Tstart="841";shortTE="F";uid="203e2da5-80d2-4e9d-955b-99b6db4f3321"
CM022875.1	RepeatMasker	Unknown	33836206	33836634	1614	+	.	ID="RND-1_FAMILY-199";Tend="2269";Tstart="1834";shortTE="F";uid="c6192a1f-c681-45a4-9532-a66a6a9af594"
CM022875.1	RepeatMasker	SINE/5S	20347778	20348094	1506	+	.	ID="RND-4_FAMILY-2290";Tend="1157";Tstart="838";shortTE="F";uid="abf25773-1960-4611-bd93-600d90520b50"
CM022875.1	RepeatMasker	Unknown	26573593	26573752	706	+	.	ID="RND-1_FAMILY-138";Tend="1007";Tstart="788";shortTE="F";uid="dd6654ea-be83-4214-85be-b6e2d3d44e2c"
CM022875.1	RepeatMasker	Unknown	11835831	11836173	806	+	.	ID="RND-1_FAMILY-191";TEgroup="ctg_2%7CRND-1_FAMILY-191%7C6";Tend="1336";Tstart="836";shortTE="F";uid="f1506546-8d8a-4373-af80-9bde6db1a4d7"
CM022875.1	RepeatMasker	Unknown	32357251	32357365	756	+	.	ID="RND-6_FAMILY-6068";Tend="1397";Tstart="1276";shortTE="F";uid="795a1bd1-fc45-4432-aeda-949a1839968e"
CM022875.1	RepeatMasker	Unknown	40928997	40929194	1068	+	.	ID="RND-1_FAMILY-39";Tend="973";Tstart="761";shortTE="F";uid="b8a77166-aa36-48fa-b978-1113e61685e6"
CM022875.1	RepeatMasker	LTR/Gypsy	25623280	25624235	2023	+	.	ID="GYPSY-41_DEL-I";Tend="3740";Tstart="2330";shortTE="F";uid="50bcfa1a-453e-4a1d-b00f-ac085b225453"
CM022875.1	RepeatMasker	DNA/TcMar-Tc1	43863988	43864615	1804	+	.	ID="RND-5_FAMILY-1382";TEgroup="ctg_2%7CRND-5_FAMILY-1382%7C6";Tend="2661";Tstart="1982";shortTE="F";uid="f67627a7-0228-46fb-83f2-a7155edb5ab8"
CM022875.1	RepeatMasker	Unknown	29198228	29198383	400	+	.	ID="RND-6_FAMILY-1875";Tend="1417";Tstart="1256";shortTE="F";uid="35829444-6824-4889-8499-4d3dfc468852"
CM022875.1	RepeatMasker	Unknown	32367454	32368620	6162	+	.	ID="RND-5_FAMILY-449";Tend="1764";Tstart="763";shortTE="F";uid="3469a986-1faf-4954-a600-c8ae10b1d1e0"
CM022875.1	RepeatMasker	SINE/tRNA-RTE	31830332	31830473	813	+	.	ID="RND-1_FAMILY-48";Tend="1176";Tstart="1030";shortTE="F";uid="1e784a19-20af-46e8-a8a5-e3cb65e2235c"
CM022875.1	RepeatMasker	DNA/TcMar-Tc1	36487831	36488074	1026	+	.	ID="RND-1_FAMILY-339";Tend="1047";Tstart="795";shortTE="F";uid="48871b5a-0959-4c54-b2ca-6f869d96e400"
CM022875.1	RepeatMasker	Unknown	43853225	43853538	2256	+	.	ID="RND-5_FAMILY-6069";Tend="1169";Tstart="850";shortTE="F";uid="073d6fbe-8cc4-423b-9156-150e794303db"
CM022875.1	RepeatMasker	Unknown	14894176	14894338	465	+	.	ID="RND-6_FAMILY-17595";Tend="1388";Tstart="1242";shortTE="F";uid="f60e6a54-fead-4f20-82e9-02ad2db9357f"
CM022875.1	RepeatMasker	Unknown	17924843	17925077	424	+	.	ID="RND-4_FAMILY-30";Tend="1284";Tstart="977";shortTE="F";uid="d08ee575-20cf-49dc-ad33-1a88eb845f19"
CM022875.1	RepeatMasker	LINE/RTE-BovB	3519483	3519637	466	+	.	ID="RND-6_FAMILY-4731";Tend="1531";Tstart="1383";shortTE="F";uid="4e254796-5afa-4f04-8d05-e7e59bc55242"
CM022875.1	RepeatMasker	Unknown	28818539	28818642	400	+	.	ID="RND-1_FAMILY-941";Tend="1665";Tstart="1560";shortTE="F";uid="b2b9ff73-69e3-4d14-82e5-661d1795e838"
CM022875.1	RepeatMasker	Unknown	1174315	1174647	1960	+	.	ID="RND-1_FAMILY-152";Tend="1390";Tstart="1048";shortTE="F";uid="e4eb55e0-6f73-4dfe-b9e0-c160a21f2c59"
CM022875.1	RepeatMasker	Satellite	42049545	42049804	2132	+	.	ID="RND-6_FAMILY-577";Tend="1015";Tstart="756";shortTE="F";uid="59814642-6d75-448f-9f21-81c427a288e2"
CM022875.1	RepeatMasker	Unknown	39487084	39487630	3908	+	.	ID="RND-1_FAMILY-49";Tend="1479";Tstart="966";shortTE="F";uid="4280128a-2c71-4572-8650-1239facf6115"
CM022875.1	RepeatMasker	SINE/tRNA-RTE	9016027	9016348	942	+	.	ID="RND-1_FAMILY-48";Tend="1216";Tstart="888";shortTE="F";uid="1b67be03-11d9-487e-816e-3a618960d54a"
CM022875.1	RepeatMasker	Unknown	20263665	20264789	4594	+	.	ID="RND-4_FAMILY-734";Tend="1887";Tstart="660";shortTE="F";uid="4a3ce18c-3e5d-4309-85d9-f5de206fa36a"
CM022875.1	RepeatMasker	Unknown	18220159	18220273	943	+	.	ID="RND-5_FAMILY-2476";Tend="987";Tstart="873";shortTE="F";uid="642e3f90-10c5-4ccf-8f1c-029b7325be8f"
CM022875.1	RepeatMasker	LINE/Penelope	6586840	6587005	1141	+	.	ID="RND-6_FAMILY-236";Tend="1611";Tstart="1446";shortTE="F";uid="cd03e8e1-ae1e-40e9-b97a-ed6e3bb9688b"
CM022875.1	RepeatMasker	LINE/RTE-BovB	25944246	25944388	882	+	.	ID="RND-6_FAMILY-380";Tend="1204";Tstart="1060";shortTE="F";uid="5dee353b-6f0a-47f8-9c72-29b524a58c9d"
CM022875.1	RepeatMasker	RC/Helitron	20237061	20237732	2679	+	.	ID="RND-1_FAMILY-1086";Tend="1415";Tstart="753";shortTE="F";uid="639d2dbd-eae8-4f12-af60-edfab5288a05"
CM022875.1	RepeatMasker	Unknown	32568111	32568366	587	+	.	ID="RND-6_FAMILY-2064";Tend="1187";Tstart="958";shortTE="F";uid="b3774042-0934-4b10-a993-0c765d5fd812"
CM022875.1	RepeatMasker	DNA/TcMar-Tc1	20333267	20333390	946	+	.	ID="RND-1_FAMILY-698";Tend="1054";Tstart="931";shortTE="F";uid="826fc09b-43fa-4e99-b47d-c6acbf0d64cb"
CM022875.1	RepeatMasker	SINE/tRNA-RTE	12561884	12562173	1777	+	.	ID="RND-1_FAMILY-48";Tend="1190";Tstart="885";shortTE="F";uid="3552a9be-aeae-46d8-b64c-06f2a2455727"
CM022875.1	RepeatMasker	Unknown	10999319	10999587	1337	+	.	ID="RND-1_FAMILY-941";Tend="2551";Tstart="2289";shortTE="F";uid="4f140df5-2676-4f88-b4e3-d527d63fbb4a"
CM022875.1	RepeatMasker	DNA/TcMar-Tc1	37744014	37744401	1768	+	.	ID="RND-1_FAMILY-114";Tend="2443";Tstart="2139";shortTE="F";uid="8e869aa1-24cc-4829-80a8-f39801e78ef1"
CM022875.1	RepeatMasker	LTR/Copia	7433581	7433869	853	+	.	ID="RND-6_FAMILY-2605";Tend="1416";Tstart="1145";shortTE="F";uid="b55000f6-6f2e-47dd-a5a0-bf743df067f0"
CM022875.1	RepeatMasker	Unknown	35171570	35171721	606	+	.	ID="RND-1_FAMILY-140";Tend="822";Tstart="676";shortTE="F";uid="12342b9e-9992-463a-a610-627ffda4eef5"
CM022875.1	RepeatMasker	Unknown	39805690	39805852	916	+	.	ID="RND-1_FAMILY-137";Tend="1213";Tstart="989";shortTE="F";uid="7431c761-47c4-440f-8b63-706a65d09b71"
CM022875.1	RepeatMasker	Unknown	106175	106458	998	+	.	ID="RND-1_FAMILY-256";Tend="781";Tstart="477";shortTE="F";uid="6472e2bc-a1b3-4b7f-b428-eab909c67248"
CM022875.1	RepeatMasker	LINE/RTE-BovB	9262164	9262453	1064	+	.	ID="RND-6_FAMILY-1430";Tend="1258";Tstart="962";shortTE="F";uid="863b3f06-9b80-4222-839b-cbf38420a89e"
CM022875.1	RepeatMasker	Unknown	15580032	15580364	2602	+	.	ID="RND-1_FAMILY-28";Tend="984";Tstart="651";shortTE="F";uid="a729d83a-d6ee-40b0-8fb7-b67eb61042e9"
CM022875.1	RepeatMasker	LINE/RTE-BovB	785347	785757	634	+	.	ID="RND-6_FAMILY-4119";Tend="1137";Tstart="724";shortTE="F";uid="d03a5552-6793-4a5d-b8f6-96a3c45a2206"
CM022875.1	RepeatMasker	Unknown	32486304	32486535	1234	+	.	ID="RND-4_FAMILY-30";Tend="1184";Tstart="952";shortTE="F";uid="3f8dfdb3-730c-4fe1-8c34-5c2644fcc098"
CM022875.1	RepeatMasker	RC/Helitron	29828090	29828491	1797	+	.	ID="RND-1_FAMILY-6";Tend="1162";Tstart="811";shortTE="F";uid="216fae8e-a13e-4783-b7f0-fa1118b6cf38"
CM022875.1	RepeatMasker	DNA/TcMar-Tc1	12989542	12989886	1956	+	.	ID="RND-1_FAMILY-961";Tend="1212";Tstart="831";shortTE="F";uid="b6ab0372-a5ca-43e5-9638-9d3b4935e2fa"
CM022875.1	RepeatMasker	Satellite	10490635	10490769	588	+	.	ID="RND-3_FAMILY-672";Tend="1157";Tstart="984";shortTE="F";uid="13c2a005-b7e7-4749-ba05-1db64eee1671"
CM022875.1	RepeatMasker	Unknown	30764304	30764475	1055	+	.	ID="RND-6_FAMILY-6615";Tend="1075";Tstart="900";shortTE="F";uid="b5759d22-4557-46cb-a808-1776f96dd6a3"
CM022875.1	RepeatMasker	Unknown	19570807	19570967	642	+	.	ID="RND-4_FAMILY-4275";Tend="1086";Tstart="938";shortTE="F";uid="f3b43459-51cd-4fca-b581-79f6e4347224"
CM022875.1	RepeatMasker	Unknown	37192143	37192585	2247	+	.	ID="RND-5_FAMILY-2598";TEgroup="ctg_2%7CRND-5_FAMILY-2598%7C2";Tend="1251";Tstart="501";shortTE="F";uid="4f568a1e-9132-4c2e-8302-93de9ecf9e7e"
CM022875.1	RepeatMasker	Unknown	34524022	34524283	549	+	.	ID="RND-5_FAMILY-1793";TEgroup="ctg_2%7CRND-5_FAMILY-1793%7C11";Tend="2010";Tstart="1821";shortTE="T";uid="e0575cd3-8cc8-4cd2-8c59-0db66bf314c2"
CM022875.1	RepeatMasker	SINE/tRNA-RTE	4878021	4878130	547	+	.	ID="RND-1_FAMILY-65";Tend="1132";Tstart="1000";shortTE="F";uid="f6f2aee4-908c-4c3a-8524-369c5710f1d0"
CM022875.1	RepeatMasker	RC/Helitron	19360997	19361108	845	+	.	ID="RND-5_FAMILY-429";Tend="1045";Tstart="933";shortTE="F";uid="9b9c03ca-db6e-4965-86e0-b61dbfac3f1b"
CM022875.1	RepeatMasker	Satellite	20748816	20748977	1393	+	.	ID="RND-6_FAMILY-577";Tend="1194";Tstart="1033";shortTE="F";uid="a3202c4c-cf3b-4f44-9de6-051d038c7c6d"
CM022875.1	RepeatMasker	LINE/R1-LOA	43022913	43023034	806	+	.	ID="RND-4_FAMILY-377";Tend="462";Tstart="351";shortTE="F";uid="cc2cc5ab-4490-467c-a685-5dbbee16196f"
CM022875.1	RepeatMasker	LINE/CR1	30625694	30625924	851	+	.	ID="RND-6_FAMILY-854";Tend="1452";Tstart="1215";shortTE="F";uid="ff0e5952-ebd3-44ef-994f-0117bcf41ab3"
CM022875.1	RepeatMasker	SINE/tRNA-RTE	5265410	5265730	2417	+	.	ID="RND-4_FAMILY-632";Tend="1112";Tstart="793";shortTE="F";uid="3825b942-0b78-4915-866b-0c08c4db0292"
CM022875.1	RepeatMasker	Unknown	3320007	3320493	2624	+	.	ID="RND-1_FAMILY-49";Tend="1474";Tstart="964";shortTE="F";uid="d9589890-0232-463b-ad9a-84b20e0c4271"
CM022875.1	RepeatMasker	Unknown	7481853	7482243	1210	+	.	ID="RND-1_FAMILY-362";Tend="1766";Tstart="1443";shortTE="F";uid="de8376fa-922e-46c4-8223-54eec82810e5"
CM022875.1	RepeatMasker	Unknown	16746805	16746998	1179	+	.	ID="RND-1_FAMILY-66";Tend="1139";Tstart="962";shortTE="F";uid="d921b8c7-2ec4-47c3-8543-911dedf4a98d"
CM022875.1	RepeatMasker	Unknown	4392698	4393112	2832	+	.	ID="RND-6_FAMILY-1527";Tend="1360";Tstart="911";shortTE="F";uid="3889e9fd-5f91-49a4-96f9-f0a780c706aa"
CM022875.1	RepeatMasker	DNA	12128750	12128884	443	+	.	ID="RND-3_FAMILY-44";Tend="2967";Tstart="2841";shortTE="F";uid="7bf00ab2-fbdb-466e-a76d-b6c9dd2407e3"
CM022875.1	RepeatMasker	Unknown	19834912	19835089	782	+	.	ID="RND-1_FAMILY-518";Tend="867";Tstart="695";shortTE="F";uid="98d17092-ebe2-46f0-832d-d9350f435b18"
CM022875.1	RepeatMasker	DNA/PIF-Spy	21294477	21294649	508	+	.	ID="RND-4_FAMILY-830";Tend="1159";Tstart="993";shortTE="F";uid="d8e180db-842d-4543-9a73-a6c99f3b214e"
CM022875.1	RepeatMasker	RC/Helitron	12441114	12441223	446	+	.	ID="RND-6_FAMILY-707";Tend="1439";Tstart="1325";shortTE="F";uid="bf374dfd-0a21-4d9e-8409-f386f8f54d9c"
CM022875.1	RepeatMasker	Unknown	13344660	13344884	1100	+	.	ID="RND-6_FAMILY-7903";Tend="1787";Tstart="1502";shortTE="F";uid="db2254f8-a327-4298-84d7-838576d77964"
CM022875.1	RepeatMasker	Unknown	36926245	36926563	1862	+	.	ID="RND-1_FAMILY-191";Tend="2079";Tstart="1734";shortTE="F";uid="4764bd4a-7e52-448e-83e8-bbd6dabe0ed4"
CM022875.1	RepeatMasker	SINE/MIR	27300946	27301193	1408	+	.	ID="RND-1_FAMILY-44";Tend="1192";Tstart="926";shortTE="F";uid="c2f0d071-322b-414e-9b95-56f914695b33"
CM022875.1	RepeatMasker	Unknown	32956196	32956459	1296	+	.	ID="RND-1_FAMILY-213";TEgroup="ctg_2%7CRND-1_FAMILY-213%7C1";Tend="1086";Tstart="908";shortTE="F";uid="0a16f0e6-4688-423a-b78d-8622bd9a7a39"
CM022875.1	RepeatMasker	DNA/TcMar-Tc1	5784769	5785089	1968	+	.	ID="RND-1_FAMILY-114";Tend="2444";Tstart="2139";shortTE="F";uid="8eba8766-618e-4cac-a459-8ae9198d77d5"
CM022875.1	RepeatMasker	DNA/TcMar-Tc1	24730777	24731166	1168	+	.	ID="RND-1_FAMILY-377";Tend="1627";Tstart="1140";shortTE="F";uid="e7d373e5-4e6e-4528-bd03-bfc91aa7e1f6"
CM022875.1	RepeatMasker	Unknown	38516327	38516536	1620	+	.	ID="RND-6_FAMILY-439";Tend="1105";Tstart="887";shortTE="F";uid="ecb3db1b-f548-49d2-8f53-fec554fd1199"
CM022875.1	RepeatMasker	SINE/tRNA-RTE	14871039	14871167	940	+	.	ID="RND-6_FAMILY-11569";Tend="1099";Tstart="974";shortTE="F";uid="14893efe-2066-450b-b66c-0e714068e2df"
CM022875.1	RepeatMasker	LTR/Gypsy	2195648	2195802	526	+	.	ID="RND-5_FAMILY-481";Tend="1572";Tstart="1437";shortTE="F";uid="8d0b4ec2-96c1-4b03-b45a-fd03e0910456"
CM022875.1	RepeatMasker	Satellite	959970	960118	1224	+	.	ID="RND-6_FAMILY-46";Tend="1414";Tstart="1266";shortTE="F";uid="bcf6654e-5af8-4d31-bb02-6ef00b81d473"
CM022875.1	RepeatMasker	RC/Helitron	24956227	24956340	603	+	.	ID="RND-6_FAMILY-20544";Tend="969";Tstart="834";shortTE="F";uid="c5890598-5d93-4834-8905-0182f3bd567f"
CM022875.1	RepeatMasker	RC/Helitron	41021721	41021900	1071	+	.	ID="RND-6_FAMILY-2083";Tend="1177";Tstart="970";shortTE="F";uid="6a232914-757e-4c27-b00f-ae9865b8e854"
CM022875.1	RepeatMasker	DNA/TcMar-Mariner	20345943	20346858	1523	+	.	ID="MARINER-25_SIN";TEgroup="ctg_2%7CMARINER-25_SIN%7C1";Tend="1324";Tstart="1";shortTE="F";uid="b0c80b9c-bbfd-4e71-9288-6ed56d7a1e25"
CM022875.1	RepeatMasker	Unknown	42251569	42251780	548	+	.	ID="RND-6_FAMILY-2909";Tend="3206";Tstart="2999";shortTE="F";uid="39af0cc3-c50c-4ba6-8809-ac434768a7ec"
CM022875.1	RepeatMasker	Unknown	21507863	21508196	1641	+	.	ID="RND-6_FAMILY-154";Tend="1542";Tstart="1170";shortTE="F";uid="844fa156-aeba-473c-8a23-004b12d28c16"
CM022875.1	RepeatMasker	Unknown	20709327	20709521	1007	+	.	ID="RND-5_FAMILY-2398";Tend="1100";Tstart="858";shortTE="F";uid="38cc51b8-681c-4ece-975e-baefd6c1f1eb"
CM022875.1	RepeatMasker	Unknown	21854172	21854502	2418	+	.	ID="RND-4_FAMILY-734";Tend="1057";Tstart="722";shortTE="F";uid="3eef7498-9e3e-41db-9b13-cbe1a260d52c"
CM022875.1	RepeatMasker	Unknown	24408711	24409075	2698	+	.	ID="RND-1_FAMILY-281";Tend="1345";Tstart="956";shortTE="F";uid="da00766d-cacb-48c4-bdcb-bc24cac16c25"
CM022875.1	RepeatMasker	Unknown	12618626	12618843	1215	+	.	ID="RND-6_FAMILY-2400";Tend="1329";Tstart="1111";shortTE="F";uid="3e55e85a-361d-4b88-b05b-d5503afbf102"
CM022875.1	RepeatMasker	Unknown	8120086	8120239	582	+	.	ID="RND-6_FAMILY-713";Tend="831";Tstart="721";shortTE="F";uid="485fb2d9-366a-46d5-af06-dd054e757024"
CM022875.1	RepeatMasker	LINE/Penelope	41780728	41780859	549	+	.	ID="RND-1_FAMILY-194";Tend="1822";Tstart="1682";shortTE="F";uid="28cd290f-add4-4c53-a31f-426bbe06bc0f"
CM022875.1	RepeatMasker	Unknown	2836334	2836800	3157	+	.	ID="RND-5_FAMILY-502";Tend="1557";Tstart="1081";shortTE="F";uid="5604897c-ec60-4b46-abb3-bc141e2dda9e"
CM022875.1	RepeatMasker	DNA/hAT-Tip100	43422492	43423971	10873	+	.	ID="RND-4_FAMILY-2323";Tend="2299";Tstart="737";shortTE="F";uid="165de120-260b-463c-8e50-2ded931da6a8"
CM022875.1	RepeatMasker	Unknown	3119202	3119343	549	+	.	ID="RND-1_FAMILY-279";Tend="1203";Tstart="1040";shortTE="F";uid="cc5a381c-8c28-4d0c-a149-9dce0271a188"
CM022875.1	RepeatMasker	Unknown	18785977	18786181	1328	+	.	ID="RND-6_FAMILY-1126";Tend="709";Tstart="480";shortTE="F";uid="38c014c5-a789-4c2b-99c8-d039a55eb818"
CM022875.1	RepeatMasker	LINE/RTE-BovB	12482187	12482385	1223	+	.	ID="RND-1_FAMILY-75";Tend="1823";Tstart="1609";shortTE="F";uid="58044b3f-0300-45f2-8bf6-760782ce45a9"
CM022875.1	RepeatMasker	LINE/RTE-BovB	1468759	1469087	1857	+	.	ID="RND-6_FAMILY-380";Tend="1199";Tstart="875";shortTE="F";uid="7df4bd38-c1d0-47b6-8000-bf3a020da365"
CM022875.1	RepeatMasker	Unknown	18836960	18837119	732	+	.	ID="RND-5_FAMILY-1027";Tend="1143";Tstart="975";shortTE="F";uid="76747f61-1c21-4035-9fd2-cdbc7ff29082"
CM022875.1	RepeatMasker	Unknown	41735359	41735619	561	+	.	ID="RND-5_FAMILY-1027";TEgroup="ctg_2%7CRND-5_FAMILY-1027%7C4";Tend="1059";Tstart="968";shortTE="T";uid="cd9ea51c-f96c-4c80-b57d-d0078a877bbf"
CM022875.1	RepeatMasker	Unknown	5857465	5857601	551	+	.	ID="RND-2_FAMILY-22";Tend="1124";Tstart="993";shortTE="F";uid="0e870613-b05b-4725-905d-d68edc274d15"
CM022875.1	RepeatMasker	Unknown	2016442	2016555	705	+	.	ID="RND-6_FAMILY-1527";Tend="1026";Tstart="910";shortTE="F";uid="06485a61-3f64-4d61-98d1-6763bd8d1d9a"
CM022875.1	RepeatMasker	Unknown	40810420	40810780	1024	+	.	ID="RND-1_FAMILY-422";Tend="1551";Tstart="1049";shortTE="F";uid="a74e5907-e689-4cb5-99d1-b36ec80cbd96"
CM022875.1	RepeatMasker	LINE/R1-LOA	35340028	35340476	1113	+	.	ID="RND-1_FAMILY-180";Tend="3212";Tstart="2739";shortTE="F";uid="aa8a0210-68a4-48c6-b854-b352ae6689cc"
CM022875.1	RepeatMasker	LINE/RTE-RTE	11463278	11464222	1502	+	.	ID="RTE-2_MMA";Tend="933";Tstart="3";shortTE="F";uid="4dcd5af0-8e33-46b7-b454-89f19aa47877"
CM022875.1	RepeatMasker	RC/Helitron	18490614	18490736	504	+	.	ID="RND-1_FAMILY-6";Tend="2005";Tstart="1905";shortTE="F";uid="9d38ee50-47fd-46a4-b375-0bc0c1ba3d13"
CM022875.1	RepeatMasker	Unknown	7083782	7083896	591	+	.	ID="RND-6_FAMILY-6343";Tend="1040";Tstart="918";shortTE="F";uid="421676b4-281f-4117-b526-41e3fb31f591"
CM022875.1	RepeatMasker	Satellite	41357407	41357724	2078	+	.	ID="RND-3_FAMILY-672";Tend="1172";Tstart="867";shortTE="F";uid="04086a99-8b04-49c3-b68a-4f9c0b931cc0"
CM022875.1	RepeatMasker	Unknown	19179618	19179746	996	+	.	ID="RND-6_FAMILY-6755";Tend="1322";Tstart="1022";shortTE="F";uid="daa6ac7b-cd6f-4efc-98dd-ae293eaf48fa"
CM022875.1	RepeatMasker	LINE/R1-LOA	32434346	32434809	1735	+	.	ID="RND-1_FAMILY-618";Tend="1287";Tstart="734";shortTE="F";uid="5b6085ce-1846-4c28-bae5-abc607475457"
CM022875.1	RepeatMasker	Unknown	3238916	3239196	1730	+	.	ID="RND-5_FAMILY-574";Tend="1032";Tstart="753";shortTE="F";uid="ce76cf0e-7f8a-47eb-9c32-a69a7055a671"
CM022875.1	RepeatMasker	Unknown	14984841	14985523	5205	+	.	ID="RND-1_FAMILY-133";Tend="1529";Tstart="777";shortTE="F";uid="6fbd3932-29f3-448e-8df3-8b3f05b0a31e"
CM022875.1	RepeatMasker	Unknown	26518883	26519204	1203	+	.	ID="RND-1_FAMILY-612";Tend="758";Tstart="573";shortTE="F";uid="4fba2045-2d5d-467e-94e8-914d3067cae3"
CM022875.1	RepeatMasker	Unknown	20336960	20337113	936	+	.	ID="RND-5_FAMILY-2473";Tend="1582";Tstart="1434";shortTE="F";uid="0d9a3d3f-ea5e-4acf-a73d-723d0c490f41"
CM022875.1	RepeatMasker	DNA/TcMar-Tc1	29136637	29137014	1768	+	.	ID="RND-1_FAMILY-637";Tend="1348";Tstart="864";shortTE="F";uid="bf837e4d-ef74-4d99-b0a6-4628a3f0453e"
CM022875.1	RepeatMasker	SINE/tRNA-RTE	9342631	9342778	575	+	.	ID="RND-1_FAMILY-65";Tend="1130";Tstart="951";shortTE="F";uid="6dec43cf-b22a-4a2c-9789-09a7d47cb089"
CM022875.1	RepeatMasker	Unknown	32021029	32021378	734	+	.	ID="RND-6_FAMILY-6755";Tend="1377";Tstart="964";shortTE="F";uid="efe670ca-c14e-4e03-b320-77a9c27d05f0"
CM022875.1	RepeatMasker	Unknown	39114204	39114336	572	+	.	ID="RND-6_FAMILY-3679";Tend="1707";Tstart="1576";shortTE="F";uid="b2ccd7c2-6de6-497c-8178-21a0fe930f6b"
CM022875.1	RepeatMasker	LINE/Penelope	36396216	36396532	552	+	.	ID="RND-6_FAMILY-7357";Tend="660";Tstart="348";shortTE="F";uid="17bd0199-a755-43b3-9b94-0b4e3841a7b6"
CM022875.1	RepeatMasker	Unknown	6148642	6149343	2993	+	.	ID="RND-5_FAMILY-4656";Tend="1493";Tstart="784";shortTE="F";uid="1d7cb18b-6e37-4b78-87c2-563c18ad1474"
CM022875.1	RepeatMasker	Unknown	43902192	43902488	1696	+	.	ID="RND-1_FAMILY-91";Tend="1180";Tstart="879";shortTE="F";uid="dfe30bba-6e54-4738-b26a-962587c31f88"
CM022875.1	RepeatMasker	DNA/TcMar-Tc1	14710944	14711101	1221	+	.	ID="RND-1_FAMILY-339";Tend="2445";Tstart="2286";shortTE="F";uid="d0f89c83-1c9f-4fc3-990b-11959e2e718f"
CM022875.1	RepeatMasker	DNA/TcMar-Tc1	5511131	5511253	554	+	.	ID="RND-1_FAMILY-114";Tend="863";Tstart="721";shortTE="F";uid="8d37935f-22dd-413a-a257-0e34e68d4f32"
CM022875.1	RepeatMasker	LINE/RTE-BovB	24658919	24659085	1013	+	.	ID="RND-1_FAMILY-30";Tend="1108";Tstart="949";shortTE="F";uid="a5ddc9df-a2fb-4e41-83e3-fbd0d2a9ff6c"
CM022875.1	RepeatMasker	Unknown	37728013	37728153	429	+	.	ID="RND-4_FAMILY-190";Tend="1030";Tstart="859";shortTE="F";uid="38ec7d94-b61b-4869-a1e7-ec8bcb56ab01"
CM022875.1	RepeatMasker	Unknown	26407338	26407458	541	+	.	ID="RND-4_FAMILY-132";Tend="1527";Tstart="1377";shortTE="F";uid="dbbbeb7c-7d3c-42a5-91e5-d2d91575974a"
CM022875.1	RepeatMasker	DNA/TcMar-Tc1	3255564	3255774	1606	+	.	ID="RND-4_FAMILY-1141";Tend="849";Tstart="617";shortTE="F";uid="6a004f04-c959-4a2d-ad53-62df298f6eb0"
CM022875.1	RepeatMasker	Unknown	42376981	42377146	1214	+	.	ID="RND-1_FAMILY-266";Tend="1259";Tstart="1093";shortTE="F";uid="fdd82595-c570-4330-9ae1-c64b6f31c809"
CM022875.1	RepeatMasker	LINE/L2	28738465	28738588	536	+	.	ID="RND-5_FAMILY-624";Tend="1414";Tstart="1298";shortTE="F";uid="2a555571-ac64-4914-9bd6-5a88687df101"
CM022875.1	RepeatMasker	Unknown	14066826	14067044	1811	+	.	ID="RND-1_FAMILY-494";Tend="1115";Tstart="897";shortTE="F";uid="7e8f2fe6-1628-4cf7-af75-4e2ca65aed9f"
CM022875.1	RepeatMasker	Unknown	17011773	17012068	1283	+	.	ID="RND-4_FAMILY-70";Tend="1170";Tstart="829";shortTE="F";uid="74919fd4-c718-401b-b8b1-bc37ca810390"
CM022875.1	RepeatMasker	Unknown	34806584	34806995	3269	+	.	ID="RND-4_FAMILY-832";Tend="1334";Tstart="898";shortTE="F";uid="53dfe968-5a26-49ae-98ae-32c08937d197"
CM022875.1	RepeatMasker	Unknown	27239064	27239403	1716	+	.	ID="RND-1_FAMILY-203";Tend="1104";Tstart="736";shortTE="F";uid="89842da4-78cd-4069-bd0a-4e56af811ef8"
CM022875.1	RepeatMasker	Unknown	6852983	6853116	416	+	.	ID="RND-4_FAMILY-45";Tend="1125";Tstart="969";shortTE="F";uid="0f11db41-a1da-487f-8411-986a7f5952ca"
CM022875.1	RepeatMasker	Satellite	12938473	12938626	511	+	.	ID="RND-5_FAMILY-2631";Tend="1661";Tstart="1510";shortTE="F";uid="1fb15e35-7663-4529-b0d5-d403f16b8b84"
CM022875.1	RepeatMasker	Unknown	40963591	40963745	1106	+	.	ID="RND-6_FAMILY-11688";Tend="1226";Tstart="1065";shortTE="F";uid="77dd0f67-ca02-4f68-baa6-7a3e36e1ed69"
CM022875.1	RepeatMasker	Unknown	29400663	29400951	1133	+	.	ID="RND-6_FAMILY-11719";Tend="1191";Tstart="929";shortTE="F";uid="1923672d-71f1-4180-8e1a-28ddac0169c0"
CM022875.1	RepeatMasker	Unknown	6827086	6827263	1252	+	.	ID="RND-1_FAMILY-358";Tend="1093";Tstart="917";shortTE="F";uid="e52bc79b-e786-4a98-a374-80497eaa657a"
CM022875.1	RepeatMasker	Unknown	14835163	14835326	527	+	.	ID="RND-5_FAMILY-3498";Tend="1164";Tstart="998";shortTE="F";uid="ff463ad1-bb9f-4e7b-8b07-4aef6b3948c1"
CM022875.1	RepeatMasker	Unknown	10695085	10695239	1240	+	.	ID="RND-5_FAMILY-336";Tend="2177";Tstart="2013";shortTE="F";uid="41bd70a1-659c-40f0-92f7-a8edf52a20be"
CM022875.1	RepeatMasker	DNA/TcMar-Tc1	28164575	28165048	2678	+	.	ID="rnd-6_family-1003";Tend="1710";Tstart="1270";shortTE="F";uid="cdd645d8-1bd7-496f-be03-7de2f69c576d"
CM022875.1	RepeatMasker	Unknown	38937168	38937554	3030	+	.	ID="RND-5_FAMILY-215";Tend="1321";Tstart="912";shortTE="F";uid="2cf01eb9-f219-4754-9ba4-26bbc69d57e1"
CM022875.1	RepeatMasker	DNA/TcMar-Mariner	23180743	23181585	1480	+	.	ID="RND-1_FAMILY-346";TEgroup="ctg_2%7CRND-1_FAMILY-346%7C8";Tend="1685";Tstart="960";shortTE="F";uid="23acf57e-4a39-458e-b2cd-a1f76c653111"
CM022875.1	RepeatMasker	Unknown	28279121	28279795	5632	+	.	ID="RND-3_FAMILY-721";Tend="2188";Tstart="1514";shortTE="F";uid="fe158b0d-ba24-4902-80a8-4ea0328b404e"
CM022875.1	RepeatMasker	Unknown	32079848	32080060	626	+	.	ID="RND-6_FAMILY-1647";Tend="754";Tstart="543";shortTE="F";uid="2bd716fc-13c4-4d77-9673-b42fd0906af0"
CM022875.1	RepeatMasker	Unknown	20673605	20674251	1186	+	.	ID="RND-6_FAMILY-6496";Tend="1567";Tstart="932";shortTE="F";uid="3c46f39e-72cf-44b8-98e9-a40213660435"
CM022875.1	RepeatMasker	Satellite	24658121	24658286	1232	+	.	ID="RND-6_FAMILY-46";Tend="1453";Tstart="1268";shortTE="F";uid="8509cca1-2299-4af6-9828-cc87c2b3db06"
CM022875.1	RepeatMasker	LINE/L2	42758695	42758868	1269	+	.	ID="RND-1_FAMILY-361";Tend="1349";Tstart="1167";shortTE="F";uid="fab0be05-0046-433f-a5bb-b7e90f193ddc"
CM022875.1	RepeatMasker	Unknown	40754785	40754905	656	+	.	ID="RND-3_FAMILY-37";Tend="1325";Tstart="1207";shortTE="F";uid="fc3b6705-9d5e-46b8-a63e-c93df3149575"
CM022875.1	RepeatMasker	Unknown	9826402	9826555	1080	+	.	ID="RND-1_FAMILY-414";Tend="1107";Tstart="929";shortTE="F";uid="8341ea3f-574e-4739-8e53-7557e8a4319e"
CM022875.1	RepeatMasker	Unknown	8851992	8852217	941	+	.	ID="RND-5_FAMILY-2473";Tend="1994";Tstart="1643";shortTE="F";uid="3ed8be73-5ca4-4062-965e-2e4a04be22f3"
CM022875.1	RepeatMasker	Unknown	22187281	22187626	562	+	.	ID="RND-5_FAMILY-1590";Tend="1423";Tstart="1055";shortTE="F";uid="68270a86-ca72-4546-802b-216d05488a5f"
CM022875.1	RepeatMasker	Unknown	13046786	13047102	1881	+	.	ID="RND-1_FAMILY-191";Tend="2089";Tstart="1755";shortTE="F";uid="ea5b60a1-1604-4b7f-8854-2bfe2883ba95"
CM022875.1	RepeatMasker	DNA/TcMar-Tc1	34424496	34424871	1815	+	.	ID="RND-1_FAMILY-114";Tend="2453";Tstart="2170";shortTE="F";uid="641795a6-55f4-4c98-b986-a10a4a7956db"
CM022875.1	RepeatMasker	SINE/tRNA-RTE	10338294	10338479	694	+	.	ID="RND-6_FAMILY-1330";Tend="1116";Tstart="927";shortTE="F";uid="5ea99108-4376-49a3-9426-a93d6722adf6"
CM022875.1	RepeatMasker	RC/Helitron	21745154	21745279	1005	+	.	ID="RND-1_FAMILY-193";Tend="784";Tstart="659";shortTE="F";uid="2248f8a2-21c5-4733-b1d4-bc71d6983435"
CM022875.1	RepeatMasker	Satellite	43720854	43721026	1407	+	.	ID="RND-6_FAMILY-46";Tend="1101";Tstart="930";shortTE="F";uid="284880af-ed68-48d2-9199-b3f2cdc61129"
CM022875.1	RepeatMasker	Unknown	33288097	33288223	616	+	.	ID="RND-4_FAMILY-132";Tend="1523";Tstart="1394";shortTE="F";uid="7e682e68-98dc-42fd-9461-8b190c14fbcb"
CM022875.1	RepeatMasker	Unknown	15460811	15461234	586	+	.	ID="RND-5_FAMILY-3254";Tend="2895";Tstart="2490";shortTE="F";uid="455cfbf8-addb-459b-a95d-de39e86db204"
CM022875.1	RepeatMasker	Unknown	32200086	32200489	2538	+	.	ID="RND-1_FAMILY-497";Tend="1559";Tstart="1124";shortTE="F";uid="50d6dfbe-9ec6-46a0-b02a-9a87ab5acc05"
CM022875.1	RepeatMasker	DNA/hAT-Tip100	10751993	10752152	501	+	.	ID="RND-5_FAMILY-97";Tend="1712";Tstart="1550";shortTE="F";uid="7a10f016-2c7b-4b65-87df-c343142f0199"
CM022875.1	RepeatMasker	Satellite	9157428	9157684	1207	+	.	ID="RND-6_FAMILY-46";Tend="1530";Tstart="1255";shortTE="F";uid="0543ae70-d84c-4869-98c8-ab6a4fdd98a6"
CM022875.1	RepeatMasker	Unknown	24928234	24928554	634	+	.	ID="RND-5_FAMILY-502";Tend="1391";Tstart="1035";shortTE="F";uid="9084b0d2-133e-4d0c-854d-26a4d41ed29b"
CM022875.1	RepeatMasker	RC/Helitron	23482463	23482808	2537	+	.	ID="RND-6_FAMILY-12178";Tend="1508";Tstart="1160";shortTE="F";uid="ce58b120-236c-4227-a093-e809e9552bc7"
CM022875.1	RepeatMasker	DNA/hAT-Tip100	7954333	7954698	2184	+	.	ID="rnd-6_family-2368";Tend="980";Tstart="631";shortTE="F";uid="7e517c26-5087-463d-b48a-6f03b1c6ff3a"
CM022875.1	RepeatMasker	SINE/tRNA-RTE	9007418	9007640	1130	+	.	ID="RND-1_FAMILY-65";Tend="1136";Tstart="897";shortTE="F";uid="65cf1094-aa47-4483-b881-5e0219648e85"
CM022875.1	RepeatMasker	Unknown	37939432	37939665	1748	+	.	ID="RND-4_FAMILY-642";Tend="1082";Tstart="868";shortTE="F";uid="94896d7d-8c7d-49b3-89c7-a6f8514a6790"
CM022875.1	RepeatMasker	DNA/hAT-Tip100	10211210	10211655	2917	+	.	ID="RND-1_FAMILY-209";Tend="1366";Tstart="876";shortTE="F";uid="56544aeb-148d-421e-95e5-4de1dd06df1c"
CM022875.1	RepeatMasker	RC/Helitron	18479270	18479499	1627	+	.	ID="RND-6_FAMILY-317";Tend="1166";Tstart="932";shortTE="F";uid="71ab2716-2d99-40b3-871f-6d8ce95c2f33"
CM022875.1	RepeatMasker	DNA/TcMar-Mariner	7948587	7948767	1435	+	.	ID="RND-1_FAMILY-380";Tend="1330";Tstart="1150";shortTE="F";uid="7ac26127-b7c9-42bf-8bb7-9a12f82a7844"
CM022875.1	RepeatMasker	Unknown	15521127	15521318	1137	+	.	ID="RND-2_FAMILY-22";Tend="1147";Tstart="957";shortTE="F";uid="0ec7b92c-8728-4484-90fc-579da176a35a"
CM022875.1	RepeatMasker	Unknown	3865895	3866031	1321	+	.	ID="RND-1_FAMILY-49";Tend="1497";Tstart="1045";shortTE="F";uid="135d5a10-7e04-4c1e-b000-d30c9fbc9c0f"
CM022875.1	RepeatMasker	Unknown	9905792	9906003	987	+	.	ID="RND-6_FAMILY-2064";Tend="1143";Tstart="915";shortTE="F";uid="07c7d820-6623-4d80-bcb3-d6456aaf2c22"
CM022875.1	RepeatMasker	RC/Helitron	22484790	22486455	6304	+	.	ID="RND-1_FAMILY-234";Tend="1498";Tstart="509";shortTE="F";uid="20b0f237-9a1f-458c-bd86-ba251c81a598"
CM022875.1	RepeatMasker	RC/Helitron	4539580	4539881	2575	+	.	ID="RND-6_FAMILY-7275";Tend="1217";Tstart="913";shortTE="F";uid="4025aad7-839b-4dc7-a76f-195b49e7f016"
CM022875.1	RepeatMasker	Unknown	5057823	5057928	636	+	.	ID="RND-6_FAMILY-2064";Tend="1186";Tstart="1114";shortTE="F";uid="c1d28b12-41ac-47ec-aef5-7ae194d12dff"
CM022875.1	RepeatMasker	RC/Helitron	41911041	41911146	458	+	.	ID="HELITRON-N7_PXU";Tend="104";Tstart="4";shortTE="F";uid="cfa1faae-4132-406c-b13d-24f9cf590291"
CM022875.1	RepeatMasker	DNA/hAT-Tip100	31960877	31961161	1571	+	.	ID="RND-3_FAMILY-262";Tend="1121";Tstart="813";shortTE="F";uid="b21f740c-6834-4502-acc0-d230ec4ec361"
CM022875.1	RepeatMasker	Unknown	5593653	5594097	3237	+	.	ID="RND-4_FAMILY-132";Tend="1500";Tstart="1064";shortTE="F";uid="0ce5708a-1c28-4fb7-8050-08b55b909c94"
CM022875.1	RepeatMasker	Unknown	2561385	2561536	792	+	.	ID="RND-1_FAMILY-159";Tend="1151";Tstart="963";shortTE="F";uid="cf31edf8-fcbd-46e2-9fa0-dd82dfef37ee"
CM022875.1	RepeatMasker	Unknown	10495890	10496350	2650	+	.	ID="RND-1_FAMILY-864";Tend="1397";Tstart="929";shortTE="F";uid="4204fb9a-c24b-48b4-a93b-760738f32c4e"
CM022875.1	RepeatMasker	LINE/R1-LOA	32369413	32369912	798	+	.	ID="RND-4_FAMILY-994";TEgroup="ctg_2%7CRND-4_FAMILY-994%7C2";Tend="1318";Tstart="939";shortTE="F";uid="51259265-15bd-4935-bce1-904cb0f7c142"
CM022875.1	RepeatMasker	Unknown	9562259	9562593	1010	+	.	ID="RND-6_FAMILY-154";Tend="1613";Tstart="1218";shortTE="F";uid="dcfd67cb-8c24-4729-bab2-20ac26144e2d"
CM022875.1	RepeatMasker	SINE/MIR	34526188	34526309	674	+	.	ID="RND-1_FAMILY-44";Tend="994";Tstart="873";shortTE="F";uid="738e1c0b-cc05-406b-b3d0-5acc9711b534"
CM022875.1	RepeatMasker	Unknown	7879606	7879723	460	+	.	ID="RND-5_FAMILY-2473";Tend="990";Tstart="865";shortTE="F";uid="8fd5c45e-8567-4661-806d-ead4c30943bb"
CM022875.1	RepeatMasker	Unknown	10984929	10985141	914	+	.	ID="RND-6_FAMILY-222";Tend="851";Tstart="640";shortTE="F";uid="02240e81-9661-41c0-9c88-6fd5906f4d2a"
CM022875.1	RepeatMasker	LINE/Penelope	1369573	1369682	516	+	.	ID="RND-6_FAMILY-236";Tend="1613";Tstart="1509";shortTE="F";uid="6df4be28-f409-4d9e-9b0a-f7e44af9b89e"
CM022875.1	RepeatMasker	Satellite	41981240	41981429	1032	+	.	ID="RND-3_FAMILY-672";Tend="1172";Tstart="926";shortTE="F";uid="00ff2089-b4e6-4eb4-aa97-48cd4574f237"
CM022875.1	RepeatMasker	RC/Helitron	23327182	23327426	1778	+	.	ID="RND-1_FAMILY-197";Tend="1080";Tstart="847";shortTE="F";uid="475a36a0-232b-489c-8996-b77310ba7c35"
CM022875.1	RepeatMasker	Unknown	34647077	34647402	2659	+	.	ID="RND-6_FAMILY-1901";Tend="1574";Tstart="1246";shortTE="F";uid="aec16d6b-1704-47d7-9f75-42dceaf7399a"
CM022875.1	RepeatMasker	DNA/TcMar-Tc1	18739999	18740184	2576	+	.	ID="RND-5_FAMILY-1880";Tend="1490";Tstart="920";shortTE="F";uid="3ec42aa5-1467-45ca-857d-e58e4ec97887"
CM022875.1	RepeatMasker	RC/Helitron	38393160	38393976	3350	+	.	ID="RND-4_FAMILY-269";Tend="1583";Tstart="799";shortTE="F";uid="9f378dee-a2e7-49d9-852f-300853984a78"
CM022875.1	RepeatMasker	Unknown	31566110	31566287	1383	+	.	ID="RND-1_FAMILY-66";Tend="1145";Tstart="961";shortTE="F";uid="c8962106-e682-4507-8e27-3146113e8a48"
CM022875.1	RepeatMasker	Unknown	1247497	1248034	3530	+	.	ID="RND-4_FAMILY-132";Tend="1520";Tstart="981";shortTE="F";uid="30e098dd-71a6-4188-9b76-8ff7b10190d4"
CM022875.1	RepeatMasker	Unknown	37959935	37960124	520	+	.	ID="RND-6_FAMILY-7290";Tend="1334";Tstart="1156";shortTE="F";uid="d2118c47-4ccf-4c30-82ce-92bc5670dace"
CM022875.1	RepeatMasker	DNA/hAT-Charlie	8011914	8012261	2298	+	.	ID="RND-2_FAMILY-110";Tend="1327";Tstart="932";shortTE="F";uid="ad57064a-6f0a-4391-8717-5652f5b8dfa3"
CM022875.1	RepeatMasker	Unknown	26008195	26008407	582	+	.	ID="RND-5_FAMILY-28";Tend="1192";Tstart="910";shortTE="F";uid="a61b323c-0dee-43e9-9549-fc52e5b95727"
CM022875.1	RepeatMasker	LTR	41904134	41904256	722	+	.	ID="RND-1_FAMILY-393";Tend="3352";Tstart="3237";shortTE="F";uid="d302038a-6850-4a18-b9c5-c188f93f4af0"
CM022875.1	RepeatMasker	RC/Helitron	35854112	35854261	654	+	.	ID="RND-1_FAMILY-999";Tend="3152";Tstart="2993";shortTE="F";uid="c0149da4-2fdf-4a5d-b6d3-c402547a3217"
CM022875.1	RepeatMasker	Unknown	3894203	3894574	2753	+	.	ID="RND-6_FAMILY-713";Tend="1083";Tstart="714";shortTE="F";uid="0e35bc3b-fae0-402d-b29a-20bfb2e12f28"
CM022875.1	RepeatMasker	Unknown	43261035	43261179	618	+	.	ID="RND-1_FAMILY-342";Tend="1350";Tstart="1218";shortTE="F";uid="d90eadac-557c-47b2-b8d0-eb517f0611e2"
CM022875.1	RepeatMasker	Unknown	29645498	29645883	2601	+	.	ID="RND-1_FAMILY-769";Tend="1297";Tstart="842";shortTE="F";uid="fd8ebe53-4d60-4357-b163-ce18aa4bbcf1"
CM022875.1	RepeatMasker	DNA/TcMar-Tc1	43291475	43291756	1552	+	.	ID="RND-1_FAMILY-54";Tend="1239";Tstart="914";shortTE="F";uid="8617c378-3edb-4b44-aa52-9f972677baa9"
CM022875.1	RepeatMasker	DNA/TcMar-Tc1	9655376	9655622	520	+	.	ID="RND-6_FAMILY-137";Tend="1609";Tstart="1336";shortTE="F";uid="9cd51761-9137-4175-b8f7-04d321737628"
CM022875.1	RepeatMasker	Unknown	31004374	31004491	776	+	.	ID="RND-6_FAMILY-4999";Tend="1455";Tstart="1341";shortTE="F";uid="8a8f79a7-fe4a-4d53-84df-c6a9fe04afec"
CM022875.1	RepeatMasker	LINE/L2	31601333	31601535	774	+	.	ID="RND-1_FAMILY-484";Tend="1913";Tstart="1713";shortTE="F";uid="7269f3d7-5dc1-4ed9-ad67-7fc77ca81e4c"
CM022875.1	RepeatMasker	DNA/TcMar-Tc1	3344662	3345097	1934	+	.	ID="RND-5_FAMILY-701";Tend="1708";Tstart="1314";shortTE="F";uid="cae13ac5-1e20-4101-8c64-813dbeecaa03"
CM022875.1	RepeatMasker	DNA/Academ-1	16883747	16884075	1954	+	.	ID="RND-5_FAMILY-2350";Tend="1198";Tstart="836";shortTE="F";uid="513510ee-b252-4c68-afa6-199d76e0082d"
CM022875.1	RepeatMasker	Unknown	29281020	29282159	7760	+	.	ID="RND-1_FAMILY-795";Tend="2048";Tstart="776";shortTE="F";uid="2a6df94f-6f7e-4433-98a3-b7c615485891"
CM022875.1	RepeatMasker	LINE/RTE-BovB	31573183	31573341	899	+	.	ID="RND-1_FAMILY-75";Tend="1793";Tstart="1634";shortTE="F";uid="a5c624d1-b4f6-4100-9159-871de7c89afa"
CM022875.1	RepeatMasker	LTR/Pao	16433106	16433362	1317	+	.	ID="RND-6_FAMILY-7954";Tend="1197";Tstart="949";shortTE="F";uid="3032acbc-c593-4ed9-bd6b-ad4885734455"
CM022875.1	RepeatMasker	Unknown	40439204	40439321	540	+	.	ID="RND-1_FAMILY-279";Tend="1300";Tstart="1190";shortTE="F";uid="a236a3e5-55bb-4fa2-8ec5-7b28a3fb8583"
CM022875.1	RepeatMasker	LINE/L2	40677247	40677643	2004	+	.	ID="RND-6_FAMILY-3778";Tend="1798";Tstart="1398";shortTE="F";uid="b4411d95-d37e-4ec5-bfa1-45ada52cb86f"
CM022875.1	RepeatMasker	Satellite	715535	715759	1162	+	.	ID="RND-6_FAMILY-46";Tend="228";Tstart="1";shortTE="F";uid="5f7a708b-23f7-4e71-be7e-0ffc772a3dde"
CM022875.1	RepeatMasker	Unknown	2671836	2671977	809	+	.	ID="RND-1_FAMILY-121";Tend="1056";Tstart="915";shortTE="F";uid="16da03b1-90e5-4a54-9f12-2410c97238e1"
CM022875.1	RepeatMasker	Satellite	37881782	37882029	2050	+	.	ID="RND-6_FAMILY-577";Tend="1293";Tstart="1028";shortTE="F";uid="14734f3b-bb92-4d8b-a34d-4fbd46a84c6c"
CM022875.1	RepeatMasker	SINE/tRNA-RTE	14591563	14591807	1331	+	.	ID="RND-6_FAMILY-11569";Tend="1184";Tstart="958";shortTE="F";uid="85314877-4048-4826-846a-600fa6389c08"
CM022875.1	RepeatMasker	Unknown	32552602	32552757	1215	+	.	ID="RND-1_FAMILY-116";Tend="1117";Tstart="962";shortTE="F";uid="f02a725a-6bfd-4db4-a63f-278780b8a191"
CM022875.1	RepeatMasker	Unknown	1187304	1187742	3630	+	.	ID="RND-4_FAMILY-832";Tend="1335";Tstart="900";shortTE="F";uid="3a8914a6-31bb-45e9-9b14-576f6129d164"
CM022875.1	RepeatMasker	Satellite	31591476	31591602	572	+	.	ID="RND-6_FAMILY-577";Tend="921";Tstart="794";shortTE="F";uid="3aacaabb-0502-488d-9f4e-979d41ded82c"
CM022875.1	RepeatMasker	RC/Helitron	22672946	22673310	3059	+	.	ID="RND-1_FAMILY-615";Tend="3088";Tstart="2728";shortTE="F";uid="5bf946b1-7a20-4b3a-bc9c-fd2347770e31"
CM022875.1	RepeatMasker	Unknown	43915635	43915907	1451	+	.	ID="RND-1_FAMILY-422";Tend="1082";Tstart="809";shortTE="F";uid="dc26152e-b888-438e-85d7-d5fda9eb2778"
CM022875.1	RepeatMasker	LINE/RTE-BovB	1258692	1258995	1411	+	.	ID="RND-6_FAMILY-380";Tend="1182";Tstart="876";shortTE="F";uid="a06310b6-f03b-4550-92e1-c8c29909a223"
CM022875.1	RepeatMasker	Unknown	35557981	35558218	865	+	.	ID="RND-6_FAMILY-2064";Tend="1132";Tstart="912";shortTE="F";uid="d038297d-48fb-43bd-a81c-0c646d9ce439"
CM022875.1	RepeatMasker	DNA/MULE-MuDR	2109986	2110161	889	+	.	ID="RND-1_FAMILY-161";Tend="1126";Tstart="947";shortTE="F";uid="8b83767b-c707-4fb9-8a9a-417749d39a92"
CM022875.1	RepeatMasker	Unknown	14514824	14515025	528	+	.	ID="RND-4_FAMILY-1056";Tend="549";Tstart="397";shortTE="F";uid="041aa447-3a4a-4b00-8fb5-6cee45432ffc"
CM022875.1	RepeatMasker	Unknown	32110516	32110710	890	+	.	ID="RND-1_FAMILY-11";Tend="1360";Tstart="1167";shortTE="F";uid="cf1d8497-2040-4253-b53f-fe27608ed0d6"
CM022875.1	RepeatMasker	LINE/RTE-BovB	2095585	2095843	1097	+	.	ID="RND-5_FAMILY-1885";Tend="1162";Tstart="897";shortTE="F";uid="6d22a0d5-05f4-4a42-b6c4-e64244e42a32"
CM022875.1	RepeatMasker	Unknown	10718672	10718845	870	+	.	ID="RND-6_FAMILY-1216";Tend="1007";Tstart="828";shortTE="F";uid="2ff3e29e-8d42-4dc2-995f-42708b657459"
CM022875.1	RepeatMasker	Unknown	42114387	42114776	1593	+	.	ID="RND-6_FAMILY-7290";Tend="1401";Tstart="872";shortTE="F";uid="ae585295-b614-40f3-a120-29ceb17e6337"
CM022875.1	RepeatMasker	DNA/TcMar-Tc1	19755471	19755601	781	+	.	ID="RND-1_FAMILY-114";Tend="2583";Tstart="2453";shortTE="F";uid="559ecf71-22ac-4ef2-a317-18bf1c8d809a"
CM022875.1	RepeatMasker	RC/Helitron	29122005	29122352	2756	+	.	ID="RND-1_FAMILY-1108";Tend="1252";Tstart="900";shortTE="F";uid="8bbc1c13-010a-43d2-b561-2864ee7f9539"
CM022875.1	RepeatMasker	Unknown	39523308	39523591	2310	+	.	ID="RND-6_FAMILY-8794";Tend="1176";Tstart="878";shortTE="F";uid="983eb6db-97db-4857-bc7e-c4723d4edfb1"
CM022875.1	RepeatMasker	Unknown	11098578	11099261	5504	+	.	ID="RND-5_FAMILY-1793";Tend="2021";Tstart="1334";shortTE="F";uid="c847c703-1411-4964-a183-a5de61d42c59"
CM022875.1	RepeatMasker	SINE/tRNA-RTE	2665418	2665611	1008	+	.	ID="RND-6_FAMILY-1330";Tend="1114";Tstart="922";shortTE="F";uid="36f9c011-55af-4f1e-ab32-62a0f39d43a5"
CM022875.1	RepeatMasker	Unknown	31332148	31332344	742	+	.	ID="RND-6_FAMILY-6755";Tend="1261";Tstart="1077";shortTE="F";uid="ac3bcca2-6bda-43c0-bec8-0654200637ef"
CM022875.1	RepeatMasker	DNA/hAT-Tip100	21598460	21599111	5315	+	.	ID="RND-4_FAMILY-2323";Tend="1378";Tstart="735";shortTE="F";uid="daf79fa0-7497-422f-afc9-fb31a851ddee"
CM022875.1	RepeatMasker	Unknown	3277131	3277240	664	+	.	ID="RND-1_FAMILY-122";Tend="1021";Tstart="917";shortTE="F";uid="acb67f9f-b37e-45e8-a1e4-1dfd742d9fe5"
CM022875.1	RepeatMasker	DNA/hAT-Tip100	35512491	35513071	1004	+	.	ID="RND-6_FAMILY-9224";Tend="1350";Tstart="754";shortTE="F";uid="e34de4d0-e098-4a90-842c-94d931f8826b"
CM022875.1	RepeatMasker	Satellite	13468822	13468948	447	+	.	ID="RND-5_FAMILY-2656";Tend="754";Tstart="635";shortTE="F";uid="93a0831a-1273-431f-8f06-08f57e0a8b9e"
CM022875.1	RepeatMasker	LINE/L2	22345532	22346030	3852	+	.	ID="RND-1_FAMILY-977";Tend="924";Tstart="426";shortTE="F";uid="25aa6b75-9570-4344-9ebf-f9f3b3234bbb"
CM022875.1	RepeatMasker	Unknown	36947593	36947793	1044	+	.	ID="RND-1_FAMILY-11";Tend="1039";Tstart="831";shortTE="F";uid="a3a60a6b-4222-44f3-a3ef-b5235b95ee31"
CM022875.1	RepeatMasker	RC/Helitron	28407147	28407318	1013	+	.	ID="RND-4_FAMILY-1";Tend="612";Tstart="442";shortTE="F";uid="460f90b3-ab86-4044-b3c4-21e631dafce2"
CM022875.1	RepeatMasker	Unknown	17345532	17346123	3895	+	.	ID="RND-3_FAMILY-332";Tend="1571";Tstart="927";shortTE="F";uid="0c0a1b2a-579f-42bd-b916-595ddfc0090f"
CM022875.1	RepeatMasker	DNA/hAT-Tag1	8713732	8713857	954	+	.	ID="RND-6_FAMILY-10163";Tend="1521";Tstart="1401";shortTE="F";uid="0ba57e2f-4b8d-4040-bfa6-8ce360ecd669"
CM022875.1	RepeatMasker	RC/Helitron	21611795	21612142	2893	+	.	ID="RND-6_FAMILY-12178";Tend="1325";Tstart="974";shortTE="F";uid="839bb812-b685-410b-88e2-256b20aa74f8"
CM022875.1	RepeatMasker	Unknown	1254878	1255022	409	+	.	ID="RND-1_FAMILY-627";TEgroup="ctg_2%7CRND-1_FAMILY-627%7C1";Tend="1226";Tstart="1139";shortTE="T";uid="0b8e1fd8-7717-4cfc-ab42-a4dc90ef7de8"
CM022875.1	RepeatMasker	Unknown	42289539	42289765	1681	+	.	ID="RND-1_FAMILY-494";Tend="1126";Tstart="900";shortTE="F";uid="13236489-89b9-4161-903d-23b135a252d3"
CM022875.1	RepeatMasker	DNA	19211591	19211889	932	+	.	ID="RND-4_FAMILY-311";Tend="1463";Tstart="1114";shortTE="F";uid="6df935df-5c24-4e6a-9ebf-038d89251953"
CM022875.1	RepeatMasker	LINE/RTE-BovB	12898568	12898801	1099	+	.	ID="RND-5_FAMILY-1885";Tend="1168";Tstart="909";shortTE="F";uid="ce4aca68-dc16-4c05-84b7-205583ca6310"
CM022875.1	RepeatMasker	Unknown	30730441	30730883	1078	+	.	ID="RND-4_FAMILY-132";TEgroup="ctg_2%7CRND-4_FAMILY-132%7C8";Tend="1540";Tstart="954";shortTE="F";uid="bc8a4ed6-6564-4753-83f1-2e1d956a792d"
CM022875.1	RepeatMasker	Unknown	1981624	1981855	592	+	.	ID="RND-6_FAMILY-2414";Tend="1228";Tstart="1018";shortTE="F";uid="5592e708-6e71-4e2c-a198-d4276f71f5db"
CM022875.1	RepeatMasker	Unknown	33783785	33783982	1131	+	.	ID="RND-1_FAMILY-256";Tend="741";Tstart="563";shortTE="F";uid="4d1b057a-f5b7-4ed4-981b-7de7c1036b9f"
CM022875.1	RepeatMasker	Unknown	28057637	28057944	1697	+	.	ID="RND-1_FAMILY-49";Tend="1612";Tstart="1295";shortTE="F";uid="c1dea533-b803-4f3f-9379-e3ef3fd9c24c"
CM022875.1	RepeatMasker	RC/Helitron	25724732	25724908	1582	+	.	ID="RND-6_FAMILY-12178";Tend="1508";Tstart="1331";shortTE="F";uid="29185065-8ef7-486c-83c5-a7457fef738e"
CM022875.1	RepeatMasker	Satellite	31356732	31356917	646	+	.	ID="RND-3_FAMILY-672";Tend="1148";Tstart="952";shortTE="F";uid="8b5f077d-bf27-45e2-b2c8-0c5c723158e5"
CM022875.1	RepeatMasker	Unknown	27106177	27106413	659	+	.	ID="RND-6_FAMILY-5183";Tend="1533";Tstart="1182";shortTE="F";uid="f4d640f2-9296-44b5-8e9b-682021a7134b"
CM022875.1	RepeatMasker	DNA/hAT-Tip100	25036044	25036209	811	+	.	ID="RND-4_FAMILY-2323";Tend="1322";Tstart="1149";shortTE="F";uid="4720addb-826b-4024-87f7-eef35d65ca63"
CM022875.1	RepeatMasker	DNA/TcMar-Tc1	8178797	8179070	1162	+	.	ID="RND-6_FAMILY-1003";Tend="1468";Tstart="1256";shortTE="F";uid="8cc1882b-8c58-4b91-b272-225f88e79b78"
CM022875.1	RepeatMasker	Unknown	10623245	10623476	1155	+	.	ID="RND-1_FAMILY-990";Tend="853";Tstart="567";shortTE="F";uid="79920a01-0012-4a73-8404-ae41ec2890ee"
CM022875.1	RepeatMasker	LINE/L2	7945611	7946011	492	+	.	ID="RND-5_FAMILY-857";TEgroup="ctg_2%7CRND-5_FAMILY-857%7C1";Tend="747";Tstart="477";shortTE="F";uid="529889ea-16cb-4023-b7b6-6522649e709c"
CM022875.1	RepeatMasker	RC/Helitron	43377866	43378144	1586	+	.	ID="RND-1_FAMILY-193";Tend="1143";Tstart="848";shortTE="F";uid="eb4b1a52-8dd3-440e-9872-97491407725e"
CM022875.1	RepeatMasker	Satellite	16597761	16598044	2040	+	.	ID="RND-6_FAMILY-46";Tend="1497";Tstart="1215";shortTE="F";uid="d48d7a75-e26c-4743-a767-0ce8450310d1"
CM022875.1	RepeatMasker	Unknown	11818892	11819029	525	+	.	ID="RND-5_FAMILY-336";Tend="3487";Tstart="3350";shortTE="F";uid="66501af4-e002-4af5-8a5e-bf65eec3962a"
CM022875.1	RepeatMasker	DNA/hAT-Ac	7082174	7082288	424	+	.	ID="RND-1_FAMILY-69";Tend="1818";Tstart="1704";shortTE="F";uid="77f9a4ad-244e-45ed-a096-b0a0de185257"
CM022875.1	RepeatMasker	LINE/RTE-BovB	4448392	4448888	1179	+	.	ID="RTE-33_LMI";Tend="3293";Tstart="2789";shortTE="F";uid="579e214e-9496-46a1-abb4-15a7f7f85666"
CM022875.1	RepeatMasker	RC/Helitron	33554245	33555985	7378	+	.	ID="RND-4_FAMILY-77";TEgroup="ctg_2%7CRND-4_FAMILY-77%7C4";Tend="2223";Tstart="672";shortTE="F";uid="9006eed7-f98b-442e-9e51-cce3c971b972"
CM022875.1	RepeatMasker	SINE/tRNA-RTE	12392575	12392793	1308	+	.	ID="RND-6_FAMILY-11569";Tend="1181";Tstart="947";shortTE="F";uid="075731b9-242a-4e6d-ae12-e507c06d1556"
CM022875.1	RepeatMasker	Unknown	30549821	30550039	1462	+	.	ID="RND-1_FAMILY-96";Tend="1160";Tstart="958";shortTE="F";uid="e3c1bf73-1a87-4606-bf93-3891eabca47e"
CM022875.1	RepeatMasker	Unknown	41193766	41194216	3539	+	.	ID="RND-6_FAMILY-8794";Tend="1331";Tstart="878";shortTE="F";uid="a221e495-a13f-4a58-a278-a24dac37d511"
CM022875.1	RepeatMasker	Unknown	28805129	28805249	419	+	.	ID="RND-5_FAMILY-2732";Tend="1376";Tstart="1265";shortTE="F";uid="997d904b-1e8a-4d45-8d65-e753505ad393"
CM022875.1	RepeatMasker	Unknown	10806886	10807449	2895	+	.	ID="RND-5_FAMILY-502";Tend="1533";Tstart="963";shortTE="F";uid="1eacb1dd-5c07-4907-b86e-961a0a753b23"
CM022875.1	RepeatMasker	LINE/L2	40243977	40244130	603	+	.	ID="RND-1_FAMILY-484";Tend="2271";Tstart="2124";shortTE="F";uid="942d87fd-ea1c-4d78-a3c5-a44353df87cd"
CM022875.1	RepeatMasker	Unknown	24808868	24809024	1087	+	.	ID="RND-1_FAMILY-213";Tend="1079";Tstart="912";shortTE="F";uid="82c1b455-6787-4504-b69d-af68bc667f47"
CM022875.1	RepeatMasker	RC/Helitron	20488626	20489512	6536	+	.	ID="RND-6_FAMILY-671";Tend="2163";Tstart="1257";shortTE="F";uid="efe38f78-9bef-424f-905d-490d8e0fc7a1"
CM022875.1	RepeatMasker	Unknown	33312493	33312692	1412	+	.	ID="RND-1_FAMILY-337";Tend="1103";Tstart="909";shortTE="F";uid="ba191c9a-c95e-4543-bed9-52971efd8a00"
CM022875.1	RepeatMasker	Unknown	30661519	30661642	465	+	.	ID="RND-1_FAMILY-66";Tend="1108";Tstart="956";shortTE="F";uid="ab850873-b0be-43a8-86a5-7dee276401b2"
CM022875.1	RepeatMasker	Unknown	32011418	32011554	552	+	.	ID="RND-6_FAMILY-370";Tend="1957";Tstart="1810";shortTE="F";uid="61bd095b-39ff-401b-92dc-388eb3b21ee7"
CM022875.1	RepeatMasker	Unknown	33513911	33514040	442	+	.	ID="RND-6_FAMILY-2576";Tend="1804";Tstart="1665";shortTE="F";uid="36b5c659-1764-4658-80c4-7b67ad72435b"
CM022875.1	RepeatMasker	Unknown	14568762	14568885	977	+	.	ID="RND-1_FAMILY-472";Tend="1052";Tstart="930";shortTE="F";uid="1b7c7b66-6fe1-4821-bed8-50533c2dcc11"
CM022875.1	RepeatMasker	DNA/hAT-Tip100	19111540	19111715	693	+	.	ID="RND-3_FAMILY-262";Tend="1120";Tstart="957";shortTE="F";uid="b54cb348-3775-41ad-92e8-c05e37070de6"
CM022875.1	RepeatMasker	Unknown	1126782	1126888	425	+	.	ID="RND-4_FAMILY-1056";Tend="552";Tstart="445";shortTE="F";uid="d433dbad-12d1-4422-ab9c-7dcf6cdc6dc9"
CM022875.1	RepeatMasker	Satellite	42426426	42426773	2990	+	.	ID="RND-5_FAMILY-417";Tend="1442";Tstart="1095";shortTE="F";uid="c5449008-2027-4f48-9ebe-5260a83d242a"
CM022875.1	RepeatMasker	Unknown	43619541	43620327	1356	+	.	ID="RND-6_FAMILY-3033";Tend="2195";Tstart="1151";shortTE="F";uid="af16870e-7e9f-47e1-a096-58b8ddd438fb"
CM022875.1	RepeatMasker	LINE/I-Jockey	31227236	31228367	7790	+	.	ID="RND-6_FAMILY-1032";Tend="2243";Tstart="85";shortTE="F";uid="32b1a25d-9c95-4baa-9190-4a1c364b0a75"
CM022875.1	RepeatMasker	Unknown	11279567	11280107	1259	+	.	ID="RND-6_FAMILY-2400";Tend="1329";Tstart="877";shortTE="F";uid="c4cf53e4-43b1-44c4-b1eb-a78d6c2d2ff0"
CM022875.1	RepeatMasker	LINE/Penelope	41173605	41173777	534	+	.	ID="RND-6_FAMILY-236";Tend="168";Tstart="3";shortTE="F";uid="9ed37709-890d-4b2f-8172-44f5e77eadcf"
CM022875.1	RepeatMasker	Unknown	10155219	10155408	670	+	.	ID="RND-1_FAMILY-191";Tend="941";Tstart="732";shortTE="F";uid="f3c5ed52-74d0-4b95-92b0-4ba0a4d1cae3"
CM022875.1	RepeatMasker	DNA/hAT-Tip100	34530232	34530733	3664	+	.	ID="RND-1_FAMILY-785";Tend="1422";Tstart="911";shortTE="F";uid="91a190b7-f785-440b-8dd1-25bd0968f6f7"
CM022875.1	RepeatMasker	DNA/hAT-Tip100	23954312	23954425	634	+	.	ID="RND-5_FAMILY-649";Tend="1906";Tstart="1793";shortTE="F";uid="c5a239fd-f5d6-47a1-9d5e-78ba68446b2f"
CM022875.1	RepeatMasker	Unknown	35844042	35844384	2170	+	.	ID="RND-1_FAMILY-593";Tend="1262";Tstart="920";shortTE="F";uid="dcd32929-8149-4756-8a1b-7990e74130e2"
CM022875.1	RepeatMasker	LTR/Gypsy	28059939	28060045	782	+	.	ID="RND-6_FAMILY-551";Tend="2989";Tstart="2883";shortTE="F";uid="f1d2af07-3284-46b0-95c5-9170bfaea604"
CM022875.1	RepeatMasker	Unknown	31138235	31138561	937	+	.	ID="RND-6_FAMILY-7290";TEgroup="ctg_2%7CRND-6_FAMILY-7290%7C13";Tend="1352";Tstart="872";shortTE="F";uid="5d293124-9e5d-4af3-84ee-e475adbe780f"
CM022875.1	RepeatMasker	Unknown	2550953	2551137	855	+	.	ID="RND-5_FAMILY-751";Tend="212";Tstart="47";shortTE="F";uid="0e0cdf4e-cd98-451f-bdb5-52ee863ab30c"
CM022875.1	RepeatMasker	LINE/RTE-BovB	36100220	36100534	1250	+	.	ID="RND-6_FAMILY-380";Tend="1200";Tstart="929";shortTE="F";uid="ae7f2fdf-12cf-4022-add8-589a2da7a49e"
CM022875.1	RepeatMasker	DNA/hAT-Tip100	3376748	3376999	983	+	.	ID="RND-4_FAMILY-13";Tend="1095";Tstart="840";shortTE="F";uid="0e852aec-335f-4902-a53b-29372cb85a82"
CM022875.1	RepeatMasker	Unknown	19221933	19222267	1657	+	.	ID="RND-5_FAMILY-574";Tend="1037";Tstart="643";shortTE="F";uid="190960f1-5452-475f-8c4f-a675d72599bb"
CM022875.1	RepeatMasker	DNA/TcMar-Tc1	39152160	39152324	585	+	.	ID="RND-6_FAMILY-137";Tend="907";Tstart="727";shortTE="F";uid="1ad7c2a1-26e1-4b53-9bde-efe5f5e2526c"
CM022875.1	RepeatMasker	Unknown	27485585	27485717	650	+	.	ID="RND-1_FAMILY-627";Tend="1217";Tstart="1093";shortTE="F";uid="9559ffed-185f-4846-ba4f-d35439970697"
CM022875.1	RepeatMasker	Unknown	2407524	2407968	2399	+	.	ID="RND-1_FAMILY-342";Tend="1318";Tstart="876";shortTE="F";uid="58f05c89-971e-45ba-a2ec-c9c0d2b78c22"
CM022875.1	RepeatMasker	Unknown	4923018	4923328	1367	+	.	ID="RND-1_FAMILY-256";Tend="752";Tstart="477";shortTE="F";uid="c4f5c870-6c6c-4f3b-aa4c-55ffafc06840"
CM022875.1	RepeatMasker	Unknown	35284687	35285289	2713	+	.	ID="RND-6_FAMILY-2436";Tend="1263";Tstart="670";shortTE="F";uid="d9365980-d5ea-4482-9e57-e0ea04016be4"
CM022875.1	RepeatMasker	Unknown	2000908	2002038	3654	+	.	ID="RND-1_FAMILY-189";Tend="1259";Tstart="452";shortTE="F";uid="7cb47997-fbeb-45e1-91ab-a73a3f14c716"
CM022875.1	RepeatMasker	Unknown	13943033	13943188	585	+	.	ID="RND-6_FAMILY-9040";Tend="1142";Tstart="979";shortTE="F";uid="7a188092-c74e-4753-a196-eadcf4a11ef7"
CM022875.1	RepeatMasker	Unknown	28291652	28292253	4977	+	.	ID="RND-1_FAMILY-368";Tend="1432";Tstart="837";shortTE="F";uid="b8437310-c8c1-4394-b865-39141aa34d56"
CM022875.1	RepeatMasker	Unknown	33761204	33761419	822	+	.	ID="RND-4_FAMILY-524";Tend="1161";Tstart="947";shortTE="F";uid="3c8a5c61-2b03-40d6-b0a6-4b8ad4a3c00d"
CM022875.1	RepeatMasker	Unknown	31790208	31790389	1201	+	.	ID="RND-1_FAMILY-497";Tend="1557";Tstart="1373";shortTE="F";uid="2bc01d3d-e9d1-469f-8b7d-8cfea68617ba"
CM022875.1	RepeatMasker	LINE	12564606	12564729	513	+	.	ID="RND-6_FAMILY-1888";Tend="1366";Tstart="1245";shortTE="F";uid="dca3dac7-1da8-4455-8399-629a23c459ca"
CM022875.1	RepeatMasker	Unknown	13931856	13933180	9262	+	.	ID="RND-6_FAMILY-503";Tend="1828";Tstart="531";shortTE="F";uid="e65aa4c6-24a2-42a1-816b-38926e0b4451"
CM022875.1	RepeatMasker	SINE/MIR	36775992	36776219	646	+	.	ID="RND-1_FAMILY-44";Tend="1121";Tstart="893";shortTE="F";uid="1db54520-aefc-4440-b362-16befdb1eb62"
CM022875.1	RepeatMasker	DNA/CMC-Chapaev-3	21610235	21610688	2901	+	.	ID="RND-6_FAMILY-2378";Tend="1295";Tstart="829";shortTE="F";uid="082f1a9f-c52b-4dc7-9a85-459e8d27e473"
CM022875.1	RepeatMasker	Satellite	17948109	17948423	1303	+	.	ID="RND-6_FAMILY-46";Tend="325";Tstart="1";shortTE="F";uid="547c1b67-9da5-439b-bf94-7b7b6213cf40"
CM022875.1	RepeatMasker	RC/Helitron	20730718	20730909	665	+	.	ID="RND-6_FAMILY-4124";Tend="1752";Tstart="1550";shortTE="F";uid="cd3afc88-39d1-45a8-97ab-79e437cea663"
CM022875.1	RepeatMasker	Unknown	37463827	37463964	3989	+	.	ID="RND-6_FAMILY-6579";Tend="1851";Tstart="1358";shortTE="F";uid="292cf1c4-1736-4ff3-b9eb-d5998ffc6604"
CM022875.1	RepeatMasker	Unknown	18620596	18620954	2885	+	.	ID="RND-5_FAMILY-909";Tend="1169";Tstart="803";shortTE="F";uid="97058129-3fc8-46fd-a080-78897e8105b2"
CM022875.1	RepeatMasker	RC/Helitron	1500222	1500342	468	+	.	ID="RND-6_FAMILY-7275";Tend="1499";Tstart="1438";shortTE="F";uid="4c36927a-8381-453f-b5e8-51ed0e369268"
CM022875.1	RepeatMasker	Unknown	14226509	14226756	516	+	.	ID="RND-4_FAMILY-190";Tend="1043";Tstart="778";shortTE="F";uid="86f7b236-4ecb-422e-8b05-a227027d864a"
CM022875.1	RepeatMasker	Unknown	23900642	23900787	865	+	.	ID="RND-5_FAMILY-2473";Tend="1099";Tstart="947";shortTE="F";uid="2508e830-03d5-408a-aac6-551d42da8bc2"
CM022875.1	RepeatMasker	Unknown	1854737	1855138	2701	+	.	ID="RND-6_FAMILY-8794";Tend="1331";Tstart="878";shortTE="F";uid="d09e74fe-e5aa-4acb-bb74-ee79d2874f7e"
CM022875.1	RepeatMasker	LINE/RTE-BovB	5260227	5260478	1372	+	.	ID="RND-5_FAMILY-1885";Tend="1169";Tstart="908";shortTE="F";uid="3e147167-e9a1-4c81-88a2-3486cb96c8a8"
CM022875.1	RepeatMasker	Unknown	10791851	10792152	2444	+	.	ID="RND-1_FAMILY-355";Tend="1157";Tstart="857";shortTE="F";uid="d5b337e5-1114-48c8-bd07-3a6d7a67b9b1"
CM022875.1	RepeatMasker	Unknown	20171772	20172679	4234	+	.	ID="RND-1_FAMILY-63";Tend="1733";Tstart="754";shortTE="F";uid="80025599-75d4-4c5a-912d-8f0380a9372a"
CM022875.1	RepeatMasker	Unknown	759460	759700	597	+	.	ID="RND-6_FAMILY-7290";Tend="1147";Tstart="861";shortTE="F";uid="33efb211-192e-4a37-88e8-eae226a65b64"
CM022875.1	RepeatMasker	LINE/RTE-BovB	9318863	9318970	669	+	.	ID="RND-5_FAMILY-1885";Tend="1223";Tstart="1116";shortTE="F";uid="9c089d97-c87c-4ffb-a8d2-6fa9efcfe336"
CM022875.1	RepeatMasker	DNA/Academ-1	16828311	16828421	551	+	.	ID="RND-5_FAMILY-209";Tend="4121";Tstart="4008";shortTE="F";uid="e9a36b31-4b44-4eeb-bcc8-232126d013ef"
CM022875.1	RepeatMasker	Unknown	31583264	31584097	607	+	.	ID="RND-4_FAMILY-560";TEgroup="ctg_2%7CRND-4_FAMILY-560%7C15";Tend="1887";Tstart="941";shortTE="F";uid="2e712e5d-7545-4fca-ba4a-b215641495ba"
CM022875.1	RepeatMasker	Satellite	43281193	43281385	1209	+	.	ID="RND-3_FAMILY-672";Tend="1171";Tstart="933";shortTE="F";uid="35f0936b-0211-4190-a031-9764345d79b3"
CM022875.1	RepeatMasker	Satellite	19809160	19809384	1117	+	.	ID="RND-6_FAMILY-46";Tend="1439";Tstart="1220";shortTE="F";uid="f067177b-fdcf-47f4-814c-8d5539f3d1c1"
CM022875.1	RepeatMasker	RC/Helitron	28687941	28688861	6141	+	.	ID="RND-6_FAMILY-3129";Tend="3086";Tstart="2170";shortTE="F";uid="2a37d99e-9338-4801-9c3a-94eba1289626"
CM022875.1	RepeatMasker	RC/Helitron	13733802	13734161	1817	+	.	ID="RND-6_FAMILY-6367";Tend="1296";Tstart="852";shortTE="F";uid="05375e6f-dfce-4151-86ff-943009d25e6a"
CM022875.1	RepeatMasker	Satellite	3150709	3150983	1885	+	.	ID="RND-6_FAMILY-577";Tend="1490";Tstart="1035";shortTE="F";uid="54662953-2417-438f-bdd3-f760114fb501"
CM022875.1	RepeatMasker	Unknown	36401538	36401650	815	+	.	ID="RND-1_FAMILY-355";Tend="1561";Tstart="1445";shortTE="F";uid="a0380566-5545-4655-b132-9b129d7a2046"
CM022875.1	RepeatMasker	LINE/CR1	8847574	8847760	1433	+	.	ID="RND-5_FAMILY-3442";Tend="1098";Tstart="912";shortTE="F";uid="1053e511-e9ff-42cf-b26c-d26bc06a6dc8"
CM022875.1	RepeatMasker	Unknown	15582387	15582600	1577	+	.	ID="RND-1_FAMILY-133";Tend="1529";Tstart="1316";shortTE="F";uid="aa125f6f-e736-4e4c-bc4b-45ff579c4ace"
CM022875.1	RepeatMasker	RC/Helitron	23187348	23187486	457	+	.	ID="RND-1_FAMILY-984";Tend="1695";Tstart="1539";shortTE="F";uid="16889abb-299f-470d-8d33-af349516ca7c"
CM022875.1	RepeatMasker	Unknown	12736068	12736202	607	+	.	ID="RND-5_FAMILY-591";Tend="936";Tstart="792";shortTE="F";uid="a697f918-64f3-4482-aa5a-c6afff582d37"
CM022875.1	RepeatMasker	DNA/TcMar-Tc1	37750378	37750484	822	+	.	ID="rnd-1_family-873";Tend="2482";Tstart="2388";shortTE="F";uid="07ffcf7f-6ecb-4f9c-98ab-873ecfa1c7da"
CM022875.1	RepeatMasker	LINE/RTE-BovB	20881729	20881924	1392	+	.	ID="RND-1_FAMILY-30";Tend="996";Tstart="801";shortTE="F";uid="03cf6286-a6d8-4a39-b63d-6fdb62158f01"
CM022875.1	RepeatMasker	Unknown	6077563	6077672	948	+	.	ID="RND-6_FAMILY-7290";Tend="1001";Tstart="892";shortTE="F";uid="08fb63ed-bcd3-4f90-b5d0-954f5ce9cf51"
CM022875.1	RepeatMasker	Satellite	8256631	8256965	872	+	.	ID="RND-6_FAMILY-577";Tend="358";Tstart="1";shortTE="F";uid="d2304e05-d186-4128-821a-11e99dad64ff"
CM022875.1	RepeatMasker	Unknown	811122	811582	891	+	.	ID="RND-1_FAMILY-251";Tend="525";Tstart="112";shortTE="F";uid="b1e82e27-ba05-47d2-bd07-1c66f27a62fe"
CM022875.1	RepeatMasker	RC/Helitron	17504610	17504904	680	+	.	ID="RND-6_FAMILY-4124";Tend="1612";Tstart="1282";shortTE="F";uid="03a7335a-bd94-4565-8571-8057f8f445f7"
CM022875.1	RepeatMasker	SINE/tRNA-RTE	18682827	18682927	682	+	.	ID="RND-6_FAMILY-1330";Tend="1024";Tstart="925";shortTE="F";uid="013d3450-3ea4-4471-b329-a2ad3efbf0fe"
CM022875.1	RepeatMasker	SINE/MIR	25507213	25507355	521	+	.	ID="RND-1_FAMILY-44";Tend="1166";Tstart="1006";shortTE="F";uid="86ee26a9-bb7d-4c1e-acd1-9121ce9d58f0"
CM022875.1	RepeatMasker	RC/Helitron	12444605	12444829	1020	+	.	ID="RND-1_FAMILY-389";Tend="2032";Tstart="1824";shortTE="F";uid="d0e5e9f6-469a-4948-b738-bf55c39a83d0"
CM022875.1	RepeatMasker	DNA/hAT-Tip100	41836444	41836558	955	+	.	ID="RND-1_FAMILY-217";Tend="1307";Tstart="1193";shortTE="F";uid="c20d4f79-dad0-4230-861d-e3d6605cc0ea"
CM022875.1	RepeatMasker	Unknown	1791522	1791917	2404	+	.	ID="RND-1_FAMILY-49";Tend="1623";Tstart="1229";shortTE="F";uid="f8335568-fec4-4e23-a4b2-2837fbce3ef7"
CM022875.1	RepeatMasker	RC/Helitron	22035132	22035325	496	+	.	ID="RND-1_FAMILY-898";Tend="877";Tstart="680";shortTE="F";uid="62722d1a-28cc-4882-b53a-4d7fb1a368fd"
CM022875.1	RepeatMasker	RC/Helitron	41964112	41964638	3309	+	.	ID="RND-1_FAMILY-8";Tend="1333";Tstart="839";shortTE="F";uid="53aa9ff7-115a-4d91-b407-d79465a043ee"
CM022875.1	RepeatMasker	Unknown	12361747	12361913	637	+	.	ID="RND-6_FAMILY-9040";Tend="1329";Tstart="1160";shortTE="F";uid="21d2ec08-b568-476c-b2e9-59f2d1fedecf"
CM022875.1	RepeatMasker	Unknown	36754181	36754350	436	+	.	ID="RND-1_FAMILY-191";Tend="1634";Tstart="1430";shortTE="F";uid="019c89ef-2433-4b2e-8556-f520c4bbbaa4"
CM022875.1	RepeatMasker	Unknown	1801997	1802560	4411	+	.	ID="RND-1_FAMILY-443";Tend="1497";Tstart="945";shortTE="F";uid="0bb83c9d-23f4-46d9-bf5f-b236a4018be1"
CM022875.1	RepeatMasker	LINE/I-Jockey	42746345	42746597	421	+	.	ID="RND-5_FAMILY-1271";Tend="1376";Tstart="1126";shortTE="F";uid="7ec0e046-a828-47a9-bde6-f41745b7f5e0"
CM022875.1	RepeatMasker	Unknown	18936871	18937704	5960	+	.	ID="RND-1_FAMILY-133";Tend="1530";Tstart="667";shortTE="F";uid="8b574d8e-8785-4c34-be21-607ca172d5e2"
CM022875.1	RepeatMasker	Unknown	1425321	1425617	1895	+	.	ID="RND-3_FAMILY-316";Tend="1131";Tstart="834";shortTE="F";uid="4cf72960-f47c-41a9-8ea0-0b2ad757c2ea"
CM022875.1	RepeatMasker	LINE/RTE-BovB	3696016	3696279	1049	+	.	ID="RND-1_FAMILY-30";TEgroup="ctg_2%7CRND-1_FAMILY-30%7C3";Tend="989";Tstart="800";shortTE="F";uid="f2ecbc67-172d-4fb4-9923-7d4ce56d8b24"
CM022875.1	RepeatMasker	Unknown	43500556	43500767	1706	+	.	ID="RND-5_FAMILY-277";Tend="1744";Tstart="1533";shortTE="F";uid="ad49ecd7-fc40-4d0c-acce-e30bba10ce3b"
CM022875.1	RepeatMasker	SINE/MIR	39173579	39173728	781	+	.	ID="RND-1_FAMILY-44";Tend="1022";Tstart="873";shortTE="F";uid="935baef6-6ed9-4623-b997-dee1a2f0b58d"
CM022875.1	RepeatMasker	DNA/TcMar-Tc1	20501757	20501923	976	+	.	ID="RND-6_FAMILY-1003";Tend="1152";Tstart="974";shortTE="F";uid="d7ba33ad-c6d9-480a-970a-ba7e4e1e02fb"
CM022875.1	RepeatMasker	LINE/CR1	40454688	40455059	2724	+	.	ID="RND-5_FAMILY-1493";Tend="1136";Tstart="773";shortTE="F";uid="7938148a-7712-43ef-9b61-5b5438f1768e"
CM022875.1	RepeatMasker	Unknown	32933484	32933626	729	+	.	ID="RND-1_FAMILY-279";Tend="976";Tstart="828";shortTE="F";uid="dceb34fc-2873-4081-9630-184e53c0e595"
CM022875.1	RepeatMasker	DNA/hAT-Tip100	18614326	18614617	1863	+	.	ID="RND-6_FAMILY-1832";Tend="1174";Tstart="874";shortTE="F";uid="abb20879-1756-42c4-ad73-255f586af411"
CM022875.1	RepeatMasker	RC/Helitron	13841258	13841404	1279	+	.	ID="RND-6_FAMILY-8344";Tend="696";Tstart="550";shortTE="F";uid="7d5bd06e-8591-454c-9366-c98861617241"
CM022875.1	RepeatMasker	DNA/TcMar-Tc1	611388	612173	5703	+	.	ID="RND-5_FAMILY-701";Tend="1757";Tstart="990";shortTE="F";uid="f35d29e0-d00b-49e4-9408-53534cb4be4a"
CM022875.1	RepeatMasker	LINE/CR1	12462902	12463091	1541	+	.	ID="RND-1_FAMILY-382";Tend="1986";Tstart="1786";shortTE="F";uid="5218df5c-8779-48f3-9dbe-4326a336bc33"
CM022875.1	RepeatMasker	LTR/Gypsy	21000168	21000585	2110	+	.	ID="RND-1_FAMILY-406";Tend="2719";Tstart="2365";shortTE="F";uid="035275f5-c781-4417-80ee-ed28554c630d"
CM022875.1	RepeatMasker	Unknown	28269144	28269822	3798	+	.	ID="RND-1_FAMILY-355";Tend="1561";Tstart="860";shortTE="F";uid="d8f39876-58c3-41c3-a2f6-0a5817f25805"
CM022875.1	RepeatMasker	Unknown	23827059	23827229	1257	+	.	ID="RND-1_FAMILY-66";Tend="1128";Tstart="954";shortTE="F";uid="9013247c-cf00-4dde-9ae4-65064ecc2c2a"
CM022875.1	RepeatMasker	Unknown	43382158	43382284	872	+	.	ID="RND-6_FAMILY-1126";Tend="606";Tstart="480";shortTE="F";uid="0ec5e7a0-1774-4fec-ab07-b89b97f5377d"
CM022875.1	RepeatMasker	Unknown	8904334	8904458	536	+	.	ID="RND-1_FAMILY-11";Tend="1204";Tstart="1082";shortTE="F";uid="5df96447-e414-48b5-b0f6-85cbe56beb2f"
CM022875.1	RepeatMasker	LINE/I	22133093	22133632	781	+	.	ID="RND-6_FAMILY-179";TEgroup="ctg_2%7CRND-6_FAMILY-179%7C1";Tend="1006";Tstart="713";shortTE="F";uid="61c9bbce-bf8a-46c0-b38b-3ef3f473fde0"
CM022875.1	RepeatMasker	Unknown	6327219	6327680	2471	+	.	ID="RND-1_FAMILY-49";Tend="1490";Tstart="989";shortTE="F";uid="3d0a4821-527d-4234-8ddf-b4097a18118f"
CM022875.1	RepeatMasker	Unknown	23924184	23924497	1198	+	.	ID="RND-4_FAMILY-132";Tend="1518";Tstart="1175";shortTE="F";uid="44c43881-7b16-4c2c-866c-360ac46f5ca1"
CM022875.1	RepeatMasker	Satellite	30137977	30138134	543	+	.	ID="RND-6_FAMILY-46";Tend="1345";Tstart="1188";shortTE="F";uid="cbfc65ef-4573-4c5e-9087-29cc42d1bf34"
CM022875.1	RepeatMasker	Unknown	42017363	42017977	476	+	.	ID="RND-6_FAMILY-2082";TEgroup="ctg_2%7CRND-6_FAMILY-2082%7C1";Tend="1168";Tstart="827";shortTE="F";uid="87e1e2cd-df27-4fee-b838-2f2d1fb2078c"
CM022875.1	RepeatMasker	Unknown	7484771	7485384	4061	+	.	ID="RND-6_FAMILY-7290";Tend="1426";Tstart="882";shortTE="F";uid="bde7e460-2af5-4248-a1a7-67211483c139"
CM022875.1	RepeatMasker	DNA/MULE-MuDR	22401089	22401289	1622	+	.	ID="RND-1_FAMILY-161";Tend="1130";Tstart="931";shortTE="F";uid="ba0d0f67-7688-42c5-90c3-9d42fca2a9e4"
CM022875.1	RepeatMasker	Unknown	38328860	38328988	895	+	.	ID="RND-1_FAMILY-337";Tend="1036";Tstart="911";shortTE="F";uid="f7937301-c552-45f0-b454-effe1970c8e5"
CM022875.1	RepeatMasker	Unknown	4413338	4413787	2808	+	.	ID="RND-1_FAMILY-342";Tend="1318";Tstart="876";shortTE="F";uid="29d08b22-cfd6-45f7-9db3-8c00955d3175"
CM022875.1	RepeatMasker	Unknown	4607149	4607407	1506	+	.	ID="RND-6_FAMILY-3422";Tend="891";Tstart="631";shortTE="F";uid="6d0b4f50-0f80-4c42-9a5c-3071ed9fbebf"
CM022875.1	RepeatMasker	DNA/hAT-Tip100	17802937	17803939	7775	+	.	ID="RND-1_FAMILY-848";Tend="2334";Tstart="1318";shortTE="F";uid="3421b866-3aef-4483-88e1-c13c55085c10"
CM022875.1	RepeatMasker	RC/Helitron	12007113	12007238	745	+	.	ID="RND-4_FAMILY-808";Tend="986";Tstart="855";shortTE="F";uid="293eae03-f818-4815-9ba1-dd6e30a78e30"
CM022875.1	RepeatMasker	RC/Helitron	35164700	35164913	899	+	.	ID="RND-6_FAMILY-4124";Tend="1379";Tstart="1151";shortTE="F";uid="d3555fe6-aedf-4770-9925-9ad263aefbc6"
CM022875.1	RepeatMasker	RC/Helitron	29127776	29129228	10579	+	.	ID="RND-4_FAMILY-612";Tend="2368";Tstart="847";shortTE="F";uid="132d111e-3cdb-4112-9c8c-d5b88234b55f"
CM022875.1	RepeatMasker	Unknown	7812980	7813406	1844	+	.	ID="RND-3_FAMILY-183";Tend="1453";Tstart="1048";shortTE="F";uid="e71e1e57-8a16-4c14-bf86-1c5690bf3503"
CM022875.1	RepeatMasker	Unknown	1764438	1764538	536	+	.	ID="RND-1_FAMILY-846";Tend="1610";Tstart="1505";shortTE="F";uid="b4ce2084-9da0-4792-a4db-706cec60064a"
CM022875.1	RepeatMasker	DNA/TcMar-Tc1	5885913	5886118	1122	+	.	ID="RND-5_FAMILY-1382";Tend="2643";Tstart="2432";shortTE="F";uid="c248f3ac-218c-4501-8ea8-f15d918e2730"
CM022875.1	RepeatMasker	Satellite	3549404	3549716	1988	+	.	ID="RND-6_FAMILY-577";Tend="1055";Tstart="753";shortTE="F";uid="f1b1b78d-086f-4171-be98-1259fed94965"
CM022875.1	RepeatMasker	Unknown	31440558	31440693	984	+	.	ID="RND-1_FAMILY-179";Tend="940";Tstart="802";shortTE="F";uid="a2adbfa7-58b9-4e02-a671-23c21ea9cd1e"
CM022875.1	RepeatMasker	RC/Helitron	43576232	43576622	1320	+	.	ID="RND-5_FAMILY-688";Tend="1620";Tstart="1223";shortTE="F";uid="32286875-ab19-42dd-872f-4650e966f0ef"
CM022875.1	RepeatMasker	LINE/R1-LOA	6854734	6854871	557	+	.	ID="RND-6_FAMILY-3612";Tend="3482";Tstart="3351";shortTE="F";uid="c0cf0a33-bad4-47f4-84e1-d965ebc61728"
CM022875.1	RepeatMasker	Unknown	42685495	42685824	970	+	.	ID="RND-6_FAMILY-4111";Tend="1341";Tstart="1073";shortTE="F";uid="0f8cc4e8-4eba-414d-b9cd-08e2582ab641"
CM022875.1	RepeatMasker	RC/Helitron	28781100	28781338	1760	+	.	ID="RND-6_FAMILY-317";Tend="1170";Tstart="935";shortTE="F";uid="35acbdbf-bb27-4dd9-8755-3e6ff91367ac"
CM022875.1	RepeatMasker	Unknown	41701268	41701754	3197	+	.	ID="RND-6_FAMILY-7290";Tend="1420";Tstart="891";shortTE="F";uid="d1b1593b-03e7-4955-9454-e917e0c71127"
CM022875.1	RepeatMasker	DNA/TcMar-Tc1	4383515	4383840	2345	+	.	ID="RND-1_FAMILY-114";Tend="2446";Tstart="2144";shortTE="F";uid="30ed80d0-04a6-4063-914d-e3d67ee56f67"
CM022875.1	RepeatMasker	DNA/hAT-Tip100	13586328	13586785	3408	+	.	ID="RND-1_FAMILY-217";Tend="1302";Tstart="845";shortTE="F";uid="7974992f-0d62-400a-ab9c-cc861b89b6df"
CM022875.1	RepeatMasker	DNA/TcMar-Mariner	15563334	15564035	1576	+	.	ID="rnd-5_family-1509";Tend="1318";Tstart="521";shortTE="F";uid="cdb5ed57-70fb-4da6-87e0-dd93a28906bc"
CM022875.1	RepeatMasker	Unknown	27641498	27641763	1893	+	.	ID="RND-1_FAMILY-138";Tend="1082";Tstart="792";shortTE="F";uid="93e15088-d9c6-48c0-8eed-0762453b619e"
CM022875.1	RepeatMasker	LINE/Penelope	21882104	21882330	1150	+	.	ID="RND-6_FAMILY-2845";Tend="946";Tstart="720";shortTE="F";uid="10ba6ff8-6a3c-4993-9959-dfced58fbb93"
CM022875.1	RepeatMasker	Satellite	34496535	34496683	991	+	.	ID="RND-6_FAMILY-577";Tend="1012";Tstart="860";shortTE="F";uid="01c6edfc-9150-47ed-ba0f-97cfb1dc1944"
CM022875.1	RepeatMasker	Unknown	25500567	25500931	2941	+	.	ID="RND-6_FAMILY-8794";Tend="1300";Tstart="929";shortTE="F";uid="5cb59f9f-73cd-4593-a6f9-0041299696a4"
CM022875.1	RepeatMasker	Unknown	40368961	40369119	531	+	.	ID="RND-1_FAMILY-159";Tend="1182";Tstart="970";shortTE="F";uid="4fe613d3-f2de-4716-b0d8-8c54af7aa317"
CM022875.1	RepeatMasker	RC/Helitron	42606665	42606837	1044	+	.	ID="RND-1_FAMILY-193";Tend="883";Tstart="712";shortTE="F";uid="397b6e4d-835a-45e5-9f99-6ee95b6aa096"
CM022875.1	RepeatMasker	SINE/tRNA-RTE	32678749	32678909	665	+	.	ID="RND-1_FAMILY-48";Tend="1187";Tstart="997";shortTE="F";uid="875ddab9-0824-4b2e-acee-ff6773c344d4"
CM022875.1	RepeatMasker	Unknown	10487985	10488357	1499	+	.	ID="RND-1_FAMILY-292";Tend="1435";Tstart="1020";shortTE="F";uid="4f9ed148-0e0d-4cf0-9da8-b917dac852a3"
CM022875.1	RepeatMasker	Unknown	39889198	39889431	1118	+	.	ID="RND-6_FAMILY-7290";Tend="1396";Tstart="1140";shortTE="F";uid="8f60a5c6-2de6-41fd-88f6-4dfa97b334f0"
CM022875.1	RepeatMasker	LINE/L2	33680220	33680429	820	+	.	ID="RND-1_FAMILY-434";Tend="1055";Tstart="846";shortTE="F";uid="0d5b8aa0-aefc-4485-a3fc-8957e3c11f86"
CM022875.1	RepeatMasker	RC/Helitron	27540090	27540211	697	+	.	ID="RND-6_FAMILY-317";Tend="1037";Tstart="934";shortTE="F";uid="1e330db0-d043-4ab2-8331-91a643a65aff"
CM022875.1	RepeatMasker	DNA/TcMar-Tc1	39622922	39623373	1182	+	.	ID="mariner-4_lhu";Tend="449";Tstart="1";shortTE="F";uid="05910caa-674a-40b9-b4ad-91b3470c8e0c"
CM022875.1	RepeatMasker	RC/Helitron	17041729	17041873	1056	+	.	ID="RND-1_FAMILY-278";Tend="1593";Tstart="1449";shortTE="F";uid="7df8e6ea-a7f5-485f-9b88-7cf8f9f56bb7"
CM022875.1	RepeatMasker	Unknown	30573517	30573681	424	+	.	ID="RND-2_FAMILY-22";Tend="1138";Tstart="957";shortTE="F";uid="7eaa7799-ec8d-4a3b-b9b1-735bea7b2827"
CM022875.1	RepeatMasker	RC/Helitron	5741955	5742418	2382	+	.	ID="RND-6_FAMILY-6367";Tend="1298";Tstart="847";shortTE="F";uid="fcd58704-ca6f-40f6-ba79-936d32f57b35"
CM022875.1	RepeatMasker	DNA/CMC-Chapaev-3	39142336	39142771	3081	+	.	ID="RND-6_FAMILY-672";Tend="1359";Tstart="891";shortTE="F";uid="702a964a-f0d9-4fdd-b652-93efcdcf666e"
CM022875.1	RepeatMasker	DNA/TcMar-Tc1	18694886	18695244	1961	+	.	ID="RND-1_FAMILY-637";Tend="1322";Tstart="928";shortTE="F";uid="f720734e-3627-47be-bdd4-6224aad10c51"
CM022875.1	RepeatMasker	Unknown	27996244	27996429	1261	+	.	ID="RND-6_FAMILY-2460";Tend="1070";Tstart="860";shortTE="F";uid="e8f1b376-f02c-488d-928e-5c1cb657f79b"
CM022875.1	RepeatMasker	LINE/R1-LOA	43548112	43548810	4944	+	.	ID="RND-6_FAMILY-1615";Tend="2332";Tstart="1654";shortTE="F";uid="7978c6b9-63f8-4fed-a005-be86666da7f8"
CM022875.1	RepeatMasker	Unknown	6802237	6802588	801	+	.	ID="RND-1_FAMILY-251";Tend="449";Tstart="111";shortTE="F";uid="9b74d1d9-2e15-4d88-ba00-ed225d3d28c1"
CM022875.1	RepeatMasker	DNA/TcMar-Tc1	9273849	9274559	4402	+	.	ID="rnd-6_family-4116";Tend="1535";Tstart="830";shortTE="F";uid="d6a72aff-ac47-4b51-982e-1389551d414b"
CM022875.1	RepeatMasker	Unknown	26845123	26845274	696	+	.	ID="RND-4_FAMILY-560";Tend="1009";Tstart="856";shortTE="F";uid="6d2778a4-141d-477b-8c0d-cac5ee2bd68b"
CM022875.1	RepeatMasker	LINE/R1	14550050	14550534	1191	+	.	ID="RND-6_FAMILY-8050";Tend="1451";Tstart="949";shortTE="F";uid="d5799718-c527-4f8a-9b29-f9c477325027"
CM022875.1	RepeatMasker	RC/Helitron	6372349	6372559	1654	+	.	ID="RND-1_FAMILY-193";Tend="871";Tstart="660";shortTE="F";uid="d453aa18-2060-4ac0-94d3-eebccd53d1ae"
CM022875.1	RepeatMasker	SINE/tRNA-RTE	10474121	10474440	1761	+	.	ID="RND-4_FAMILY-384";Tend="1179";Tstart="858";shortTE="F";uid="1fec8c9d-acb2-4b51-85bb-b66bacfe2dab"
CM022875.1	RepeatMasker	Satellite	15131344	15131460	405	+	.	ID="RND-5_FAMILY-2656";Tend="752";Tstart="635";shortTE="F";uid="bf106a98-ecd9-4bd1-a6ce-4bcadb428596"
CM022875.1	RepeatMasker	Unknown	7442461	7442585	535	+	.	ID="RND-6_FAMILY-7290";Tend="1388";Tstart="1249";shortTE="F";uid="2335da61-4f37-4b25-9f3c-1efe8424e02d"
CM022875.1	RepeatMasker	Unknown	11183543	11183645	403	+	.	ID="RND-6_FAMILY-6725";Tend="103";Tstart="3";shortTE="F";uid="49e3dd96-85d7-4b30-a022-9a28c477a03f"
CM022875.1	RepeatMasker	Unknown	4535034	4535287	1184	+	.	ID="RND-2_FAMILY-87";Tend="1314";Tstart="1026";shortTE="F";uid="a9856c43-8e12-40dc-a9ed-b0c3646af7e6"
CM022875.1	RepeatMasker	DNA/TcMar-Tc1	42744030	42744810	4558	+	.	ID="RND-1_FAMILY-226";Tend="1789";Tstart="894";shortTE="F";uid="cbecfb3b-9c81-4046-b378-7df95c793253"
CM022875.1	RepeatMasker	LINE/R1-LOA	23798826	23798926	586	+	.	ID="RND-1_FAMILY-388";Tend="772";Tstart="672";shortTE="F";uid="6a996634-8c60-41a5-9637-53852bc03997"
CM022875.1	RepeatMasker	LINE/CR1	25628025	25628711	6069	+	.	ID="RND-6_FAMILY-2192";Tend="1616";Tstart="932";shortTE="F";uid="1eae76fb-95bf-4be7-8879-5b18296c9781"
CM022875.1	RepeatMasker	RC/Helitron	19943104	19943561	2470	+	.	ID="RND-6_FAMILY-6367";Tend="1298";Tstart="852";shortTE="F";uid="a8914fd3-67c0-4705-abd5-4c57cbdad574"
CM022875.1	RepeatMasker	DNA/TcMar-Mariner	24092069	24092785	5360	+	.	ID="RND-1_FAMILY-346";Tend="1686";Tstart="960";shortTE="F";uid="38635c67-2d85-49be-9b63-126d6a7ade1a"
CM022875.1	RepeatMasker	RC/Helitron	28101347	28101673	2631	+	.	ID="RND-1_FAMILY-6";Tend="2005";Tstart="1675";shortTE="F";uid="0c6073c2-84ce-4f22-b073-1314e0e50719"
CM022875.1	RepeatMasker	RC/Helitron	39230865	39231024	1318	+	.	ID="RND-6_FAMILY-707";Tend="1469";Tstart="1310";shortTE="F";uid="8023d004-7f49-402a-946b-d2fc2f3beab5"
CM022875.1	RepeatMasker	Unknown	20147363	20147511	426	+	.	ID="RND-6_FAMILY-1875";Tend="1410";Tstart="1262";shortTE="F";uid="e620a070-13c4-41c7-82ab-7159105faf10"
CM022875.1	RepeatMasker	Unknown	35019960	35020337	2665	+	.	ID="RND-5_FAMILY-806";Tend="1269";Tstart="915";shortTE="F";uid="e5725ab4-25eb-438c-aeb5-cdea0367044b"
CM022875.1	RepeatMasker	Satellite	37539475	37539738	2197	+	.	ID="RND-6_FAMILY-577";Tend="1300";Tstart="1037";shortTE="F";uid="7a2cb935-ef31-410a-b2b0-b49320b4e24c"
CM022875.1	RepeatMasker	LINE/RTE-BovB	4060050	4060156	582	+	.	ID="RND-5_FAMILY-1885";Tend="1008";Tstart="909";shortTE="F";uid="d3211e81-f6ec-4b43-bece-dc394f7bea9b"
CM022875.1	RepeatMasker	Unknown	15081524	15081724	724	+	.	ID="RND-1_FAMILY-191";Tend="1207";Tstart="1019";shortTE="F";uid="9e75f69b-be55-450c-9ac3-81e6d36d2909"
CM022875.1	RepeatMasker	Unknown	14991554	14991790	1393	+	.	ID="RND-1_FAMILY-67";Tend="2397";Tstart="2167";shortTE="F";uid="422ce1ed-6f4a-49da-b34d-b2667c240d74"
CM022875.1	RepeatMasker	Unknown	28841054	28841178	469	+	.	ID="RND-2_FAMILY-22";Tend="1145";Tstart="1024";shortTE="F";uid="f2099194-c8be-4605-85ec-f97af0c1f6be"
CM022875.1	RepeatMasker	DNA/TcMar-Tc1	28313978	28314161	676	+	.	ID="RND-6_FAMILY-137";Tend="911";Tstart="726";shortTE="F";uid="f875fe68-f4a7-4d02-a519-e4a6c1497e36"
CM022875.1	RepeatMasker	DNA/TcMar-Tc1	36275855	36276063	451	+	.	ID="RND-1_FAMILY-114";Tend="2118";Tstart="1900";shortTE="F";uid="37da20c2-fe8d-4a1d-9388-f4c0beb2877f"
CM022875.1	RepeatMasker	Unknown	31329662	31329808	485	+	.	ID="RND-6_FAMILY-8017";Tend="1433";Tstart="1272";shortTE="F";uid="049363eb-a507-4e39-8887-5968c7c6f2a5"
CM022875.1	RepeatMasker	Unknown	5707692	5707861	1279	+	.	ID="RND-6_FAMILY-8794";Tend="1048";Tstart="877";shortTE="F";uid="bb76ac28-21c1-435d-bd9f-d6e6e802304c"
CM022875.1	RepeatMasker	RC/Helitron	26432666	26432800	1040	+	.	ID="RND-1_FAMILY-6";Tend="946";Tstart="812";shortTE="F";uid="f1bfee96-0370-40a8-b237-dfc522f6bba0"
CM022875.1	RepeatMasker	Unknown	21992562	21993557	1573	+	.	ID="RND-5_FAMILY-2473";TEgroup="ctg_2%7CRND-5_FAMILY-2473%7C6";Tend="1837";Tstart="698";shortTE="F";uid="4130648a-a933-4d1d-b0c0-7d18342b3d51"
CM022875.1	RepeatMasker	DNA/hAT-Tip100	33607625	33607732	743	+	.	ID="RND-5_FAMILY-3574";Tend="1241";Tstart="1134";shortTE="F";uid="539d745b-54c4-4846-a236-e223379381d2"
CM022875.1	RepeatMasker	RC/Helitron	21065784	21067319	11708	+	.	ID="RND-1_FAMILY-389";Tend="1976";Tstart="465";shortTE="F";uid="eb82d96b-99fe-4205-a76b-b89a413b719b"
CM022875.1	RepeatMasker	Unknown	14448016	14448632	3157	+	.	ID="RND-5_FAMILY-277";Tend="1905";Tstart="697";shortTE="F";uid="2ac4c098-94a4-413b-92b3-abd56ae46ff2"
CM022875.1	RepeatMasker	Unknown	1337781	1337884	540	+	.	ID="RND-6_FAMILY-4200";Tend="1136";Tstart="1036";shortTE="F";uid="2b1c225d-2c98-41de-92e1-7587be5eb648"
CM022875.1	RepeatMasker	DNA/hAT-Blackjack	22873808	22873923	758	+	.	ID="RND-4_FAMILY-1024";Tend="2557";Tstart="2445";shortTE="F";uid="9148dd1b-6db6-494e-b2a4-6598650f79af"
CM022875.1	RepeatMasker	Unknown	2982125	2982229	812	+	.	ID="RND-1_FAMILY-86";Tend="955";Tstart="851";shortTE="F";uid="0c5876d9-5e3e-4ad4-8685-af699219b45d"
CM022875.1	RepeatMasker	RC/Helitron	23208652	23208872	1356	+	.	ID="RND-6_FAMILY-4124";Tend="1386";Tstart="1154";shortTE="F";uid="cd2677d0-9c8f-4789-8fb1-abed219ce215"
CM022875.1	RepeatMasker	Unknown	23751291	23751455	775	+	.	ID="RND-1_FAMILY-137";Tend="1204";Tstart="993";shortTE="F";uid="16d1676b-7c0d-4cad-8eb9-35b7f475c273"
CM022875.1	RepeatMasker	Unknown	11966637	11966741	529	+	.	ID="RND-2_FAMILY-22";Tend="1139";Tstart="1028";shortTE="F";uid="96f439a8-c77b-486b-b990-4ddfe17b8d07"
CM022875.1	RepeatMasker	Satellite	32131806	32131980	1133	+	.	ID="RND-6_FAMILY-577";Tend="923";Tstart="749";shortTE="F";uid="d0e5c1d3-7183-4fe3-8902-7e9271285ceb"
CM022875.1	RepeatMasker	LINE/I	27005068	27005723	1164	+	.	ID="RND-6_FAMILY-1732";Tend="775";Tstart="142";shortTE="F";uid="96c6bf51-1567-4bd6-a3c6-880786fe6a1b"
CM022875.1	RepeatMasker	Unknown	9786011	9786293	1229	+	.	ID="RND-6_FAMILY-9040";Tend="1330";Tstart="1020";shortTE="F";uid="1aed05ac-a2af-4804-8745-6aa516c160f3"
CM022875.1	RepeatMasker	Unknown	36866674	36867046	2376	+	.	ID="RND-1_FAMILY-325";Tend="1212";Tstart="845";shortTE="F";uid="72822fa6-6276-46ed-902d-ba38b9ac53fc"
CM022875.1	RepeatMasker	SINE/tRNA-RTE	38186371	38186660	2188	+	.	ID="RND-1_FAMILY-48";Tend="1189";Tstart="883";shortTE="F";uid="482a2538-a2ed-4b9a-860c-62de0f8f8a15"
CM022875.1	RepeatMasker	SINE/5S	33658758	33658949	486	+	.	ID="RND-5_FAMILY-566";Tend="1062";Tstart="824";shortTE="F";uid="35a388d9-6f89-4559-a990-55318c8ab40e"
CM022875.1	RepeatMasker	LTR/Gypsy	35540744	35540857	467	+	.	ID="RND-6_FAMILY-8386";Tend="733";Tstart="625";shortTE="F";uid="bef9c33f-7a4a-40cd-b5e6-e6909f64a5eb"
CM022875.1	RepeatMasker	Unknown	37885600	37885778	1419	+	.	ID="RND-1_FAMILY-520";Tend="1203";Tstart="1025";shortTE="F";uid="a567cef4-6272-4a44-b896-f2a51650292a"
CM022875.1	RepeatMasker	Satellite	20404562	20404772	833	+	.	ID="RND-5_FAMILY-399";Tend="1481";Tstart="1266";shortTE="F";uid="9542ad99-aeb3-4d55-ae66-a351449b06f6"
CM022875.1	RepeatMasker	DNA/hAT-Tip100	37936478	37936725	467	+	.	ID="RND-5_FAMILY-697";Tend="1144";Tstart="856";shortTE="F";uid="e84d79df-c82a-4072-aa67-00f0bb09d195"
CM022875.1	RepeatMasker	Unknown	19584418	19585850	9636	+	.	ID="RND-1_FAMILY-55";Tend="2330";Tstart="909";shortTE="F";uid="9eb8fef7-4636-4529-9850-76aaf87af05e"
CM022875.1	RepeatMasker	Satellite	36338463	36338683	1851	+	.	ID="RND-6_FAMILY-577";Tend="995";Tstart="774";shortTE="F";uid="fa7ab47b-4b2a-4997-ab41-676924c122b5"
CM022875.1	RepeatMasker	Unknown	18621892	18622038	1084	+	.	ID="RND-1_FAMILY-563";Tend="936";Tstart="778";shortTE="F";uid="7264f7ee-7ef5-44f8-b546-3d937532c755"
CM022875.1	RepeatMasker	Unknown	42239368	42239835	3333	+	.	ID="RND-6_FAMILY-1527";Tend="1373";Tstart="898";shortTE="F";uid="0ea32e81-8aa2-49f7-b0b0-6c5353a8cc0e"
CM022875.1	RepeatMasker	LINE/Penelope	43263180	43263291	463	+	.	ID="RND-6_FAMILY-3156";Tend="1053";Tstart="939";shortTE="F";uid="fa1a2abb-6501-4366-b9e8-b0ddabe74e6d"
CM022875.1	RepeatMasker	LTR/Gypsy	4728550	4728656	463	+	.	ID="RND-5_FAMILY-5855";Tend="1536";Tstart="1422";shortTE="F";uid="871f554c-0267-4c58-8a40-905cf8dce796"
CM022875.1	RepeatMasker	SINE/tRNA-RTE	37272003	37272298	1683	+	.	ID="RND-1_FAMILY-29";Tend="1127";Tstart="808";shortTE="F";uid="5407656a-91d4-41a4-9906-0c89aee16c87"
CM022875.1	RepeatMasker	LINE/CR1	5152910	5153188	2114	+	.	ID="RND-6_FAMILY-3568";Tend="1651";Tstart="1378";shortTE="F";uid="1b9fd460-f80e-4984-a67e-c935910b2fd4"
CM022875.1	RepeatMasker	Satellite	9256121	9256376	1537	+	.	ID="RND-6_FAMILY-46";Tend="302";Tstart="1";shortTE="F";uid="aeb438d6-ee0a-4636-a199-d32f9e9bcc97"
CM022875.1	RepeatMasker	DNA/MULE-MuDR	30042649	30042844	1109	+	.	ID="RND-5_FAMILY-444";Tend="1101";Tstart="907";shortTE="F";uid="f4dfd475-435f-4345-bcb4-2b3b9ac457eb"
CM022875.1	RepeatMasker	Satellite	10485252	10485504	1904	+	.	ID="RND-6_FAMILY-46";Tend="1227";Tstart="968";shortTE="F";uid="ae69892e-835f-4fa4-82f5-2a69531ab043"
CM022875.1	RepeatMasker	LINE/RTE-BovB	33980705	33980911	600	+	.	ID="RND-4_FAMILY-543";Tend="294";Tstart="64";shortTE="F";uid="1665ced8-e218-4dcb-87b0-5265b6cc1bb7"
CM022875.1	RepeatMasker	Unknown	27822381	27822505	904	+	.	ID="RND-1_FAMILY-472";Tend="1050";Tstart="932";shortTE="F";uid="bed6e7da-48f6-4be5-8807-4e1cb2ccd958"
CM022875.1	RepeatMasker	Unknown	22526074	22526176	514	+	.	ID="RND-2_FAMILY-22";Tend="1063";Tstart="958";shortTE="F";uid="8b1b5d26-fc12-49d3-a9b6-7c9165774214"
CM022875.1	RepeatMasker	RC/Helitron	24488501	24488683	1400	+	.	ID="RND-6_FAMILY-317";Tend="1166";Tstart="982";shortTE="F";uid="03bdbf96-865b-4e77-ac18-cef2a3b7a1aa"
CM022875.1	RepeatMasker	LINE/R1-LOA	29486751	29486893	1169	+	.	ID="RND-4_FAMILY-377";Tend="523";Tstart="381";shortTE="F";uid="07686052-2fe3-4714-8649-7b82e4b4607f"
CM022875.1	RepeatMasker	DNA/hAT-Tip100	28594525	28594714	1154	+	.	ID="RND-4_FAMILY-13";Tend="1095";Tstart="905";shortTE="F";uid="9fc57665-2881-42b8-94ce-a01871968e05"
CM022875.1	RepeatMasker	SINE/MIR	39108841	39109133	1827	+	.	ID="RND-1_FAMILY-44";Tend="1168";Tstart="878";shortTE="F";uid="94238507-873e-4381-9b56-9d4dc91e597f"
CM022875.1	RepeatMasker	DNA/hAT-Tip100	7954684	7955407	5618	+	.	ID="RND-5_FAMILY-682";Tend="1678";Tstart="917";shortTE="F";uid="d0890bef-6c9b-4710-9072-371dab26824e"
CM022875.1	RepeatMasker	LINE/I-Jockey	10913717	10914081	2826	+	.	ID="RND-1_FAMILY-807";Tend="729";Tstart="355";shortTE="F";uid="ebc2e14b-adc9-45e3-aee9-6fd91ad2b920"
CM022875.1	RepeatMasker	Unknown	33876911	33877076	817	+	.	ID="RND-4_FAMILY-70";Tend="1018";Tstart="849";shortTE="F";uid="39f47b68-80bc-4d15-bdf8-38a446ca847b"
CM022875.1	RepeatMasker	Unknown	11908840	11909045	865	+	.	ID="RND-4_FAMILY-560";Tend="1873";Tstart="1656";shortTE="F";uid="55b65164-7913-48fc-92db-b822e80dd38a"
CM022875.1	RepeatMasker	Unknown	29486207	29486702	1851	+	.	ID="RND-1_FAMILY-287";Tend="1484";Tstart="914";shortTE="F";uid="7a36bd7c-fb33-4992-9d0b-3c72952fa335"
CM022875.1	RepeatMasker	Unknown	2367700	2368363	4750	+	.	ID="RND-1_FAMILY-102";Tend="1632";Tstart="968";shortTE="F";uid="7a7c6acc-fbbf-4864-a953-2f5d4904706b"
CM022875.1	RepeatMasker	Unknown	10718231	10718400	919	+	.	ID="RND-5_FAMILY-1523";Tend="1113";Tstart="934";shortTE="F";uid="633f6819-14bc-4df8-9917-091b00d7d88a"
CM022875.1	RepeatMasker	Unknown	24105191	24106349	3284	+	.	ID="RND-6_FAMILY-2324";Tend="1345";Tstart="199";shortTE="F";uid="1f60bd5b-5580-43ba-98a7-b5875e7b359b"
CM022875.1	RepeatMasker	DNA/TcMar-Tc1	20760562	20760879	2287	+	.	ID="RND-1_FAMILY-377";Tend="896";Tstart="578";shortTE="F";uid="5c0747ab-a949-4e0c-bccb-788e496332f7"
CM022875.1	RepeatMasker	Unknown	32817729	32817869	609	+	.	ID="RND-5_FAMILY-34";Tend="1090";Tstart="945";shortTE="F";uid="51ed8f6b-a802-4887-aa10-e5524a0d46f0"
CM022875.1	RepeatMasker	Unknown	29577490	29577592	429	+	.	ID="RND-6_FAMILY-9040";Tend="1150";Tstart="1075";shortTE="F";uid="5dcf288e-c038-4701-8d3a-840bdde1ccbf"
CM022875.1	RepeatMasker	DNA/TcMar-Tc1	18990620	18991252	1664	+	.	ID="RND-5_FAMILY-863";TEgroup="ctg_2%7CRND-5_FAMILY-863%7C1";Tend="1274";Tstart="953";shortTE="F";uid="97e402b8-c9b4-418b-b483-4dea38b0ff77"
CM022875.1	RepeatMasker	RC/Helitron	30514725	30514928	1503	+	.	ID="RND-1_FAMILY-324";Tend="683";Tstart="476";shortTE="F";uid="41b2b75b-ea5f-4221-8dd4-ca9a50dd513e"
CM022875.1	RepeatMasker	Satellite	15832072	15832201	496	+	.	ID="RND-6_FAMILY-46";Tend="132";Tstart="1";shortTE="F";uid="0f0f036b-0c68-47ab-a251-a3167210c199"
CM022875.1	RepeatMasker	DNA/hAT-Charlie	4096453	4096685	767	+	.	ID="RND-6_FAMILY-2166";Tend="1406";Tstart="1186";shortTE="F";uid="e9722637-9d4e-4611-ae56-0506cc4cb0e1"
CM022875.1	RepeatMasker	LINE/RTE-RTE	20022547	20023072	655	+	.	ID="RND-5_FAMILY-271";Tend="1524";Tstart="1008";shortTE="F";uid="3f3f4cf4-b18e-4015-8ce6-dd489ec2ba09"
CM022875.1	RepeatMasker	Unknown	16483535	16483703	586	+	.	ID="RND-2_FAMILY-22";Tend="1144";Tstart="957";shortTE="F";uid="01231eb4-8e5c-4da6-8359-1143186f32e1"
CM022875.1	RepeatMasker	LINE/Penelope	32215973	32216078	608	+	.	ID="RND-1_FAMILY-194";Tend="1771";Tstart="1667";shortTE="F";uid="cb3a0b44-84fa-4c1a-ba8a-2b14a303daa2"
CM022875.1	RepeatMasker	Unknown	2463678	2463815	458	+	.	ID="RND-6_FAMILY-1647";Tend="685";Tstart="530";shortTE="F";uid="93cae92c-b7dd-4122-ac75-eef53955341a"
CM022875.1	RepeatMasker	Unknown	10839751	10840153	2718	+	.	ID="RND-5_FAMILY-563";Tend="1349";Tstart="925";shortTE="F";uid="40fe6549-5a7e-4e97-acd9-12fdff68912d"
CM022875.1	RepeatMasker	Unknown	11989055	11989362	1760	+	.	ID="RND-6_FAMILY-1901";Tend="1639";Tstart="1275";shortTE="F";uid="8903b69e-d3eb-49a5-9e27-1bc8a4d75f2c"
CM022875.1	RepeatMasker	SINE/tRNA-RTE	10991811	10991955	1000	+	.	ID="RND-1_FAMILY-65";Tend="1053";Tstart="909";shortTE="F";uid="5ae4e045-2e8e-4ad7-bcf7-56bdb3e8e7e0"
CM022875.1	RepeatMasker	Unknown	18356060	18356235	1099	+	.	ID="RND-1_FAMILY-593";Tend="1221";Tstart="1051";shortTE="F";uid="1738255c-1a38-49c7-a749-7a553bd2d664"
CM022875.1	RepeatMasker	Unknown	38620459	38620624	1285	+	.	ID="RND-6_FAMILY-7290";Tend="1150";Tstart="986";shortTE="F";uid="0e8118d9-18b4-4c33-950a-b6c664b7866e"
CM022875.1	RepeatMasker	Unknown	28680640	28680791	961	+	.	ID="RND-1_FAMILY-147";Tend="1292";Tstart="1129";shortTE="F";uid="43c7ba5e-a5be-4e8e-b6b4-7c7203469977"
CM022875.1	RepeatMasker	DNA/CMC-Chapaev-3	3647410	3647533	469	+	.	ID="RND-6_FAMILY-672";Tend="1168";Tstart="1045";shortTE="F";uid="69eff12c-5acf-4f6c-b751-300da89db6c1"
CM022875.1	RepeatMasker	Unknown	11195483	11195766	1885	+	.	ID="RND-6_FAMILY-7290";Tend="1432";Tstart="1154";shortTE="F";uid="927cb10e-3e3a-49f0-93a7-99bf1df27434"
CM022875.1	RepeatMasker	Satellite	8670888	8671019	912	+	.	ID="RND-6_FAMILY-577";Tend="1324";Tstart="1193";shortTE="F";uid="987af41f-94c8-4d71-a238-f0b7c046920a"
CM022875.1	RepeatMasker	Unknown	43141696	43141809	638	+	.	ID="RND-2_FAMILY-22";Tend="1069";Tstart="956";shortTE="F";uid="8fccb29b-ae65-464a-ac9f-b242d8cf57b1"
CM022875.1	RepeatMasker	DNA/PIF-Harbinger	43828556	43828938	2272	+	.	ID="RND-1_FAMILY-229";Tend="1626";Tstart="1306";shortTE="F";uid="d8916ecf-eb95-4fed-9520-d8a9b7c00148"
CM022875.1	RepeatMasker	Unknown	10859573	10860441	432	+	.	ID="RND-5_FAMILY-449";Tend="1764";Tstart="806";shortTE="F";uid="5507a287-ea1d-4f20-a640-b2875d92559b"
CM022875.1	RepeatMasker	Unknown	39308973	39309267	2083	+	.	ID="RND-6_FAMILY-7290";Tend="1437";Tstart="1140";shortTE="F";uid="35b0224e-a462-4c9f-a52f-b0331d1ff191"
CM022875.1	RepeatMasker	Unknown	1945780	1945945	1325	+	.	ID="RND-6_FAMILY-7290";Tend="1426";Tstart="1261";shortTE="F";uid="3caa84d8-bd08-4e33-bc80-cb0fe91c33dd"
CM022875.1	RepeatMasker	Unknown	21091603	21093071	9748	+	.	ID="RND-6_FAMILY-3955";Tend="2136";Tstart="806";shortTE="F";uid="d52875ff-dbb3-4c8c-aca6-1802f567fdac"
CM022875.1	RepeatMasker	Unknown	31833259	31833484	778	+	.	ID="RND-4_FAMILY-1697";Tend="1027";Tstart="790";shortTE="F";uid="e94514de-715a-4577-9611-ad5a0727ed08"
CM022875.1	RepeatMasker	Unknown	32265430	32266050	1032	+	.	ID="RND-5_FAMILY-197";TEgroup="ctg_2%7CRND-5_FAMILY-197%7C2";Tend="1398";Tstart="894";shortTE="F";uid="826b9d8e-898b-47da-96b6-19a3a9c3d99a"
CM022875.1	RepeatMasker	DNA/TcMar-Tc1	35256667	35257764	8121	+	.	ID="RND-5_FAMILY-20";Tend="1860";Tstart="751";shortTE="F";uid="86457e60-12b8-4f89-950b-4ee77cd67c43"
CM022875.1	RepeatMasker	RC/Helitron	5928650	5929552	7266	+	.	ID="RND-1_FAMILY-476";Tend="1786";Tstart="847";shortTE="F";uid="ccf82a0e-1e53-4f08-9467-e16e96df7b86"
CM022875.1	RepeatMasker	Unknown	5246059	5246185	829	+	.	ID="RND-4_FAMILY-70";Tend="1315";Tstart="1192";shortTE="F";uid="e043c009-669a-484c-b499-8c3ce4dc9338"
CM022875.1	RepeatMasker	DNA/TcMar-Tc1	40778775	40779086	734	+	.	ID="RND-1_FAMILY-455";Tend="1198";Tstart="886";shortTE="F";uid="01f85d76-3d15-4fc9-a983-4d86074408cd"
CM022875.1	RepeatMasker	Unknown	6703808	6704025	433	+	.	ID="RND-3_FAMILY-37";Tend="1202";Tstart="988";shortTE="F";uid="d1423473-268b-4e26-82f9-48c6e7db99a6"
CM022875.1	RepeatMasker	Unknown	298175	298837	3099	+	.	ID="RND-1_FAMILY-506";Tend="1578";Tstart="865";shortTE="F";uid="77c0b51a-7c64-4b19-bc34-10652492c3cc"
CM022875.1	RepeatMasker	RC/Helitron	12862773	12863868	5899	+	.	ID="RND-1_FAMILY-95";Tend="2012";Tstart="936";shortTE="F";uid="c3802137-74ca-452b-90f5-644ba721791f"
CM022875.1	RepeatMasker	Unknown	41847567	41847986	2765	+	.	ID="RND-6_FAMILY-8794";Tend="1331";Tstart="878";shortTE="F";uid="b3a9efc6-509b-4569-9b84-9c9082914dd9"
CM022875.1	RepeatMasker	Unknown	29424668	29424790	841	+	.	ID="RND-1_FAMILY-287";Tend="1025";Tstart="904";shortTE="F";uid="118011b7-8d4c-4c41-9803-6646a6b6ae28"
CM022875.1	RepeatMasker	Satellite	1150902	1151090	1559	+	.	ID="RND-5_FAMILY-399";Tend="1123";Tstart="935";shortTE="F";uid="6c2c439a-d5af-4529-84f1-cdf6cbb2cdec"
CM022875.1	RepeatMasker	Unknown	25506981	25507170	1115	+	.	ID="RND-6_FAMILY-1191";Tend="889";Tstart="692";shortTE="F";uid="dbf53e37-11d4-433f-a923-a119db894b43"
CM022875.1	RepeatMasker	LINE/RTE-BovB	27498343	27498660	1946	+	.	ID="RND-6_FAMILY-380";Tend="1197";Tstart="875";shortTE="F";uid="7376302f-ae36-43f9-953a-48c910cc274d"
CM022875.1	RepeatMasker	DNA/hAT-Blackjack	40062243	40062345	594	+	.	ID="RND-4_FAMILY-1024";Tend="2552";Tstart="2453";shortTE="F";uid="4dd2f19c-1940-4fd7-bc6d-6ceccb9f8dea"
CM022875.1	RepeatMasker	RC/Helitron	589631	589759	802	+	.	ID="RND-4_FAMILY-269";Tend="1119";Tstart="983";shortTE="F";uid="03cb2a94-45a2-4e36-ac26-f009b6534136"
CM022875.1	RepeatMasker	Unknown	20404085	20404293	1425	+	.	ID="RND-6_FAMILY-1750";Tend="996";Tstart="798";shortTE="F";uid="fe7dda85-f9e9-49c1-b5d7-963cb8940870"
CM022875.1	RepeatMasker	Unknown	39727578	39727752	691	+	.	ID="RND-3_FAMILY-183";TEgroup="ctg_2%7CRND-3_FAMILY-183%7C20";Tend="1465";Tstart="783";shortTE="F";uid="5d3d5398-a0c1-435a-8c51-6960b949174e"
CM022875.1	RepeatMasker	DNA/hAT-Tip100	27560483	27560744	1359	+	.	ID="RND-4_FAMILY-13";Tend="1095";Tstart="862";shortTE="F";uid="67d57ae0-6d24-4396-b180-8858ae5530c6"
CM022875.1	RepeatMasker	Unknown	8742239	8742502	716	+	.	ID="RND-1_FAMILY-159";Tend="1194";Tstart="966";shortTE="F";uid="6aafdb67-cc78-470d-ad8e-c4fb7558df48"
CM022875.1	RepeatMasker	Satellite	10635198	10635408	1094	+	.	ID="RND-6_FAMILY-46";Tend="1477";Tstart="1257";shortTE="F";uid="5baeb09a-91e3-4742-89a9-2789c032d074"
CM022875.1	RepeatMasker	Unknown	7373583	7373925	1452	+	.	ID="RND-1_FAMILY-601";Tend="1228";Tstart="934";shortTE="F";uid="fc52220e-e218-4721-95fc-0c79def623a5"
CM022875.1	RepeatMasker	RC/Helitron	19158442	19158939	1729	+	.	ID="RND-6_FAMILY-317";TEgroup="ctg_2%7CRND-6_FAMILY-317%7C9";Tend="1185";Tstart="933";shortTE="F";uid="87c72cb2-5257-418f-88be-b2ebb55f3eb2"
CM022875.1	RepeatMasker	Unknown	22629848	22630033	969	+	.	ID="RND-5_FAMILY-1246";Tend="1128";Tstart="927";shortTE="F";uid="24f7ae2d-ee29-4337-97e8-7ffd5bfaab3b"
CM022875.1	RepeatMasker	RC/Helitron	21176356	21177109	3362	+	.	ID="RND-6_FAMILY-671";Tend="2197";Tstart="1438";shortTE="F";uid="5168a0e5-8a33-40ac-8d49-13e7e78f2b92"
CM022875.1	RepeatMasker	Unknown	4217986	4218245	1912	+	.	ID="RND-1_FAMILY-41";Tend="1262";Tstart="1002";shortTE="F";uid="aed63876-c5b2-4f55-9f12-c175b104b5a6"
CM022875.1	RepeatMasker	Unknown	31089574	31089838	430	+	.	ID="RND-6_FAMILY-11280";Tend="268";Tstart="54";shortTE="F";uid="3c2ba841-497b-4def-99db-994d91fc5a8f"
CM022875.1	RepeatMasker	DNA	27889663	27890282	2386	+	.	ID="RND-6_FAMILY-13327";TEgroup="ctg_2%7CRND-6_FAMILY-13327%7C4";Tend="1715";Tstart="932";shortTE="F";uid="1329a497-9a79-44eb-b49e-6729d30d54d4"
CM022875.1	RepeatMasker	Unknown	8977306	8977526	920	+	.	ID="RND-6_FAMILY-5252";Tend="1040";Tstart="825";shortTE="F";uid="a122dc73-e5ef-4bf0-931b-2853219a41cc"
CM022875.1	RepeatMasker	RC/Helitron	40689926	40691280	9452	+	.	ID="RND-6_FAMILY-17586";Tend="2314";Tstart="893";shortTE="F";uid="836916cb-4d67-4109-aac4-85557f05ea85"
CM022875.1	RepeatMasker	Unknown	17810796	17811504	1812	+	.	ID="RND-5_FAMILY-1793";TEgroup="ctg_2%7CRND-5_FAMILY-1793%7C4";Tend="2014";Tstart="1522";shortTE="F";uid="7d331a3a-d0bb-4fc4-b8f5-4d554be37dfa"
CM022875.1	RepeatMasker	Unknown	34719954	34720106	551	+	.	ID="RND-5_FAMILY-9339";Tend="2437";Tstart="2269";shortTE="F";uid="163209c5-d262-48d3-b7cf-70827e071a95"
CM022875.1	RepeatMasker	Unknown	12008386	12008977	2210	+	.	ID="RND-3_FAMILY-316";Tend="1466";Tstart="977";shortTE="F";uid="3ea1ff26-c792-4873-bcdd-4c992b0f893f"
CM022875.1	RepeatMasker	SINE/tRNA-RTE	11027486	11027693	1181	+	.	ID="RND-1_FAMILY-48";Tend="1106";Tstart="891";shortTE="F";uid="7dd86b8c-14f4-475b-bb17-ae9c5c08e538"
CM022875.1	RepeatMasker	DNA/Kolobok-T2	30145183	30145342	459	+	.	ID="RND-1_FAMILY-20";Tend="1045";Tstart="886";shortTE="F";uid="24f034b4-7647-4d55-ac5b-2ddd2e847b48"
CM022875.1	RepeatMasker	Unknown	15360467	15360585	425	+	.	ID="RND-4_FAMILY-369";Tend="958";Tstart="843";shortTE="F";uid="bcf6a83b-5ef1-4aa0-ab19-0218a5195386"
CM022875.1	RepeatMasker	Unknown	21459614	21460303	3222	+	.	ID="RND-4_FAMILY-560";Tend="1548";Tstart="852";shortTE="F";uid="cc201c79-676e-44d2-a89f-fa7a3061349b"
CM022875.1	RepeatMasker	Unknown	27385314	27385805	2074	+	.	ID="RND-1_FAMILY-49";Tend="1487";Tstart="1005";shortTE="F";uid="dcc95350-23b0-4de3-bf0b-07c2e9e4b302"
CM022875.1	RepeatMasker	Unknown	14820217	14820375	486	+	.	ID="RND-6_FAMILY-1696";Tend="2221";Tstart="2065";shortTE="F";uid="ad34a581-b93d-441d-81d1-11f24c0b733b"
CM022875.1	RepeatMasker	DNA/hAT-Blackjack	31177871	31178144	806	+	.	ID="rnd-1_family-603";Tend="1345";Tstart="966";shortTE="F";uid="51728663-e27e-4c24-9348-f5cc691e3f98"
CM022875.1	RepeatMasker	Unknown	25973991	25974165	516	+	.	ID="RND-6_FAMILY-370";Tend="2000";Tstart="1816";shortTE="F";uid="bcfad692-cbe8-40f5-b804-91c6f6a3ae55"
CM022875.1	RepeatMasker	Unknown	37268090	37268390	509	+	.	ID="RND-6_FAMILY-713";Tend="1443";Tstart="853";shortTE="F";uid="0e2b0514-c979-46d1-b503-e34b04d6a5a7"
CM022875.1	RepeatMasker	RC/Helitron	37245303	37245586	1654	+	.	ID="RND-1_FAMILY-95";Tend="1220";Tstart="884";shortTE="F";uid="56a12318-f2d3-48c0-959e-70ded895c61f"
CM022875.1	RepeatMasker	Unknown	5576198	5576393	866	+	.	ID="RND-1_FAMILY-279";Tend="1100";Tstart="899";shortTE="F";uid="d37a7837-62c6-4ffe-95e2-5e657ecdcd3a"
CM022875.1	RepeatMasker	SINE/tRNA-RTE	6885011	6885201	754	+	.	ID="RND-1_FAMILY-48";Tend="1115";Tstart="894";shortTE="F";uid="8a008d48-5768-4865-9493-6a6019125630"
CM022875.1	RepeatMasker	RC/Helitron	38986960	38987191	730	+	.	ID="RND-1_FAMILY-314";Tend="1400";Tstart="1162";shortTE="F";uid="e5a4606e-1dc6-47f1-9560-8ded0ffdd7e4"
CM022875.1	RepeatMasker	RC/Helitron	4474729	4474919	1380	+	.	ID="RND-1_FAMILY-193";Tend="843";Tstart="657";shortTE="F";uid="3e5f218d-260c-4dd7-886b-5e8e487abf9b"
CM022875.1	RepeatMasker	LINE/RTE-BovB	10635589	10635734	999	+	.	ID="RND-1_FAMILY-30";Tend="960";Tstart="818";shortTE="F";uid="0c8991ff-d180-4fee-b0e1-8f151808a947"
CM022875.1	RepeatMasker	LINE/L2	3370299	3370419	600	+	.	ID="RND-6_FAMILY-1162";Tend="1188";Tstart="1056";shortTE="F";uid="d65801f9-fccf-443e-8554-5f84b1e48460"
CM022875.1	RepeatMasker	Unknown	23690697	23690952	593	+	.	ID="RND-1_FAMILY-573";Tend="1821";Tstart="1532";shortTE="F";uid="ec6b0944-59e7-4249-92ac-b4f1687146e5"
CM022875.1	RepeatMasker	Unknown	33816020	33816229	878	+	.	ID="RND-1_FAMILY-310";Tend="1192";Tstart="943";shortTE="F";uid="0d43ab1e-9326-47d7-a1aa-855f5f630799"
CM022875.1	RepeatMasker	DNA/TcMar-Tc1	42582592	42582883	1855	+	.	ID="RND-1_FAMILY-114";Tend="2442";Tstart="2130";shortTE="F";uid="c31785c3-a16a-4d60-9e21-c8519fcdb108"
CM022875.1	RepeatMasker	DNA/TcMar-Tc1	43453007	43453147	781	+	.	ID="rnd-1_family-961";Tend="983";Tstart="853";shortTE="F";uid="7e1f945c-ab61-4a1b-9ad6-55b13d7bf30d"
CM022875.1	RepeatMasker	RC/Helitron	18006677	18007234	4170	+	.	ID="RND-6_FAMILY-707";Tend="1466";Tstart="871";shortTE="F";uid="38c25932-cdf8-4097-a40c-d88b576e2b5a"
CM022875.1	RepeatMasker	Satellite	36241074	36241238	961	+	.	ID="RND-5_FAMILY-1876";Tend="2524";Tstart="2353";shortTE="F";uid="bb44b0c6-93b9-4206-b2fa-88101bec48b6"
CM022875.1	RepeatMasker	Satellite	31953218	31953340	489	+	.	ID="RND-5_FAMILY-1876";Tend="1166";Tstart="1047";shortTE="F";uid="4adf137c-5ac4-480c-971b-5d6d3e54f9c6"
CM022875.1	RepeatMasker	DNA/Sola-2	30582229	30583181	3440	+	.	ID="rnd-6_family-2584";Tend="2055";Tstart="488";shortTE="F";uid="4214ee71-87dd-4b34-8aa5-2ebd6df208a1"
CM022875.1	RepeatMasker	Unknown	7985239	7985384	432	+	.	ID="RND-6_FAMILY-4117";Tend="1506";Tstart="1361";shortTE="F";uid="24b5379b-47b9-4777-ad85-a4385192bdb0"
CM022875.1	RepeatMasker	Unknown	3651365	3651579	532	+	.	ID="RND-4_FAMILY-737";Tend="1014";Tstart="771";shortTE="F";uid="6933aaf7-5cce-4796-ac03-c1ddedac45a7"
CM022875.1	RepeatMasker	Unknown	32259775	32259992	963	+	.	ID="RND-3_FAMILY-183";Tend="1453";Tstart="1194";shortTE="F";uid="c296e439-a962-4ef2-b0de-a8484eaf9b6b"
CM022875.1	RepeatMasker	Unknown	20408694	20408845	510	+	.	ID="RND-2_FAMILY-22";Tend="1139";Tstart="956";shortTE="F";uid="282627e8-43b5-4eac-8cba-0a73c2249f24"
CM022875.1	RepeatMasker	LINE/Penelope	2228247	2228356	899	+	.	ID="RND-1_FAMILY-194";Tend="1783";Tstart="1674";shortTE="F";uid="b706f2fc-050f-43ee-831c-411063213818"
CM022875.1	RepeatMasker	LINE/RTE-BovB	9072279	9072791	2536	+	.	ID="RND-1_FAMILY-75";Tend="1869";Tstart="1289";shortTE="F";uid="1f50ed4e-5866-43ac-bdba-165adf8fba18"
CM022875.1	RepeatMasker	DNA/TcMar-Tc1	33221235	33221734	3462	+	.	ID="RND-5_FAMILY-701";Tend="1757";Tstart="1213";shortTE="F";uid="a071d96f-6d55-49cf-9a28-88b73213e97b"
CM022875.1	RepeatMasker	Unknown	8978207	8978626	2850	+	.	ID="RND-6_FAMILY-8794";Tend="1334";Tstart="869";shortTE="F";uid="a0df6c6b-d5a8-41a9-8767-46c6694a7f8b"
CM022875.1	RepeatMasker	Unknown	43232791	43233051	1665	+	.	ID="RND-1_FAMILY-115";Tend="1280";Tstart="997";shortTE="F";uid="55ed0209-a9fb-4566-be99-26d34abd8e00"
CM022875.1	RepeatMasker	SINE/MIR	29506284	29506422	732	+	.	ID="RND-1_FAMILY-44";Tend="1063";Tstart="929";shortTE="F";uid="644adaa1-e0df-41d6-a08a-23d452f52d16"
CM022875.1	RepeatMasker	DNA/hAT-Tip100	4457347	4457515	1007	+	.	ID="RND-1_FAMILY-217";Tend="1306";Tstart="1160";shortTE="F";uid="72a1a9ee-33d6-4f86-b604-954f5f63893e"
CM022875.1	RepeatMasker	Unknown	26676245	26676413	429	+	.	ID="RND-5_FAMILY-2891";TEgroup="ctg_2%7CRND-5_FAMILY-2891%7C1";Tend="1353";Tstart="823";shortTE="T";uid="d081a82b-6e20-4a3e-8241-56a166eff23e"
CM022875.1	RepeatMasker	Unknown	44025771	44026087	1268	+	.	ID="RND-6_FAMILY-9040";Tend="1333";Tstart="997";shortTE="F";uid="0ec2d862-d094-42a6-b451-cfde8cde8409"
CM022875.1	RepeatMasker	DNA/TcMar-Mariner	3055043	3055187	496	+	.	ID="MARINER-30_RPR";Tend="1154";Tstart="990";shortTE="F";uid="5a63621f-bf54-409f-b182-26440ddd92e8"
CM022875.1	RepeatMasker	Unknown	40301410	40301980	3928	+	.	ID="RND-6_FAMILY-3656";Tend="1582";Tstart="995";shortTE="F";uid="14953e33-b067-4f44-a0a8-3b384eb754a4"
CM022875.1	RepeatMasker	Unknown	4570123	4570306	1171	+	.	ID="RND-2_FAMILY-22";Tend="1147";Tstart="966";shortTE="F";uid="ca2ff81a-92ff-43ca-876f-db297d02b144"
CM022875.1	RepeatMasker	DNA/TcMar-Tc1	10857038	10857383	1858	+	.	ID="RND-1_FAMILY-114";Tend="2442";Tstart="2138";shortTE="F";uid="a750396e-c88d-4468-a19c-87694a0e05ae"
CM022875.1	RepeatMasker	Unknown	26042381	26042621	1860	+	.	ID="RND-6_FAMILY-7290";Tend="1403";Tstart="1163";shortTE="F";uid="16e67225-35e2-4616-8cc7-7bf6d0c9fd00"
CM022875.1	RepeatMasker	Unknown	2391326	2391450	498	+	.	ID="RND-6_FAMILY-7290";Tend="1002";Tstart="876";shortTE="F";uid="2d7586dc-2a33-4b64-8c3e-5d2c97709a3c"
CM022875.1	RepeatMasker	Unknown	25146896	25147055	990	+	.	ID="RND-5_FAMILY-28";Tend="1148";Tstart="968";shortTE="F";uid="9ec12243-aed9-4138-a9b1-b56372ee29ea"
CM022875.1	RepeatMasker	RC/Helitron	3068009	3068113	477	+	.	ID="RND-1_FAMILY-6";Tend="2014";Tstart="1909";shortTE="F";uid="808df9c6-40b3-4dc9-a197-eaa7ccdc7cbb"
CM022875.1	RepeatMasker	Unknown	40705085	40705503	2714	+	.	ID="RND-1_FAMILY-94";Tend="1286";Tstart="882";shortTE="F";uid="84918aa6-b5dd-4c7a-b1c3-0e3a39010b55"
CM022875.1	RepeatMasker	Unknown	8028344	8028791	2596	+	.	ID="RND-6_FAMILY-2918";Tend="1607";Tstart="1158";shortTE="F";uid="bf8db4fb-20c3-4e42-bd4f-de58907ad456"
CM022875.1	RepeatMasker	DNA/TcMar-Tc1	2288778	2288926	487	+	.	ID="RND-1_FAMILY-19";Tend="1933";Tstart="1783";shortTE="F";uid="223d2c91-6919-4215-8cf1-0a0d44d233fc"
CM022875.1	RepeatMasker	Unknown	17152250	17152389	626	+	.	ID="RND-2_FAMILY-22";Tend="1138";Tstart="1010";shortTE="F";uid="5e819648-9eca-4d36-9860-c3ee35d034eb"
CM022875.1	RepeatMasker	Unknown	24143752	24143882	738	+	.	ID="RND-1_FAMILY-201";Tend="2755";Tstart="2621";shortTE="F";uid="738f3a0a-f6e9-4d85-97b5-bee4ab94e875"
CM022875.1	RepeatMasker	Satellite	35407592	35407769	709	+	.	ID="RND-3_FAMILY-672";Tend="1125";Tstart="951";shortTE="F";uid="71a5cc0e-0bbe-4dfe-9351-90ad9823add4"
CM022875.1	RepeatMasker	LINE/R1-LOA	38037151	38037670	3330	+	.	ID="RND-5_FAMILY-750";Tend="1947";Tstart="1439";shortTE="F";uid="aca78d9d-47b4-4b23-bbac-f99a175bd33f"
CM022875.1	RepeatMasker	Unknown	28726672	28726848	1460	+	.	ID="RND-1_FAMILY-39";Tend="805";Tstart="628";shortTE="F";uid="de3311f5-ddab-4f68-9194-3ef5db371389"
CM022875.1	RepeatMasker	Unknown	31038052	31038242	1163	+	.	ID="RND-1_FAMILY-49";Tend="1204";Tstart="1000";shortTE="F";uid="37ba7c21-c6f0-4bd0-bf3e-6a967c12b1a9"
CM022875.1	RepeatMasker	LINE/R1-LOA	16476949	16477138	1193	+	.	ID="RND-1_FAMILY-768";Tend="295";Tstart="131";shortTE="F";uid="b4977de3-89e4-4c31-a7e0-60463ba6a287"
CM022875.1	RepeatMasker	LTR/ERV1	8517392	8517516	1005	+	.	ID="RND-1_FAMILY-174";Tend="1131";Tstart="1007";shortTE="F";uid="4326c07c-b535-4dd2-891d-e93b1cd15baf"
CM022875.1	RepeatMasker	DNA/CMC-Chapaev-3	43156173	43156600	3013	+	.	ID="RND-6_FAMILY-672";Tend="1412";Tstart="959";shortTE="F";uid="7f472f24-d602-4f2b-9f2f-26fec26072f4"
CM022875.1	RepeatMasker	LINE/RTE-BovB	33026144	33026455	1472	+	.	ID="RND-5_FAMILY-1885";Tend="1222";Tstart="914";shortTE="F";uid="5a6a7b58-a32e-45a8-8b3f-eff11f1e0257"
CM022875.1	RepeatMasker	Satellite	843475	843736	2299	+	.	ID="RND-6_FAMILY-577";Tend="1294";Tstart="1033";shortTE="F";uid="3b50af24-026e-4b2e-a34e-427e78410b95"
CM022875.1	RepeatMasker	Unknown	9390355	9391112	958	+	.	ID="RND-4_FAMILY-369";Tend="1562";Tstart="959";shortTE="F";uid="8c6eec28-56fb-4937-ad78-36ebc643ef39"
CM022875.1	RepeatMasker	DNA/hAT-Tip100	29964296	29964612	2028	+	.	ID="RND-1_FAMILY-412";Tend="1342";Tstart="1015";shortTE="F";uid="0c34aca9-675c-4cf3-8f7e-a09c6c8e62d9"
CM022875.1	RepeatMasker	Unknown	1298554	1300542	3185	+	.	ID="RND-5_FAMILY-2206";Tend="2037";Tstart="87";shortTE="F";uid="dfb0e509-dfd8-4be6-88b5-682057b21149"
CM022875.1	RepeatMasker	LINE/L2	17053197	17053438	911	+	.	ID="RND-1_FAMILY-904";Tend="992";Tstart="692";shortTE="F";uid="47ee9f71-b615-45a7-9b00-65f248f6c412"
CM022875.1	RepeatMasker	Unknown	11587427	11587549	411	+	.	ID="RND-4_FAMILY-878";Tend="1419";Tstart="1299";shortTE="F";uid="2c93c752-94c1-4dbd-bd99-b795592e689d"
CM022875.1	RepeatMasker	RC/Helitron	16171080	16171242	612	+	.	ID="RND-6_FAMILY-4124";Tend="1745";Tstart="1534";shortTE="F";uid="08287fc4-ab34-4524-bd49-c20a6aa8594e"
CM022875.1	RepeatMasker	RC/Helitron	41060116	41060504	1787	+	.	ID="RND-1_FAMILY-95";Tend="1357";Tstart="960";shortTE="F";uid="51894c31-6e4a-4097-98bf-79fedfb595e2"
CM022875.1	RepeatMasker	Unknown	42726553	42726704	663	+	.	ID="RND-6_FAMILY-1191";Tend="1130";Tstart="992";shortTE="F";uid="6f550f42-0488-4302-a399-15868501c043"
CM022875.1	RepeatMasker	Unknown	37438752	37439130	1067	+	.	ID="RND-3_FAMILY-37";Tend="1369";Tstart="1029";shortTE="F";uid="ad56ffaf-4e50-43fa-b38a-d2dbeb0dc503"
CM022875.1	RepeatMasker	LINE/CR1	13041332	13041566	632	+	.	ID="RND-6_FAMILY-198";Tend="1386";Tstart="1139";shortTE="F";uid="22d57466-6fc9-4fcd-aca5-2a0b2f66765a"
CM022875.1	RepeatMasker	Unknown	27064199	27064428	1174	+	.	ID="RND-1_FAMILY-849";Tend="3020";Tstart="2817";shortTE="F";uid="8115dbc1-57bf-4d87-89f3-87d9f2cced08"
CM022875.1	RepeatMasker	Unknown	21570698	21570811	580	+	.	ID="RND-5_FAMILY-698";Tend="923";Tstart="810";shortTE="F";uid="a9ffd7ca-5f7d-422b-8f26-c2feed6003db"
CM022875.1	RepeatMasker	Unknown	11491642	11491812	903	+	.	ID="RND-1_FAMILY-49";Tend="1120";Tstart="960";shortTE="F";uid="16cad130-3e83-4704-b524-ec82e0a44937"
CM022875.1	RepeatMasker	DNA/hAT-Tip100	4839423	4839716	2063	+	.	ID="RND-1_FAMILY-209";Tend="1157";Tstart="877";shortTE="F";uid="54f5b3be-375c-41da-87ad-b53d8e292c06"
CM022875.1	RepeatMasker	DNA/TcMar-Tc1	5874920	5875538	909	+	.	ID="RND-1_FAMILY-114";TEgroup="ctg_2%7CRND-1_FAMILY-114%7C1";Tend="1828";Tstart="1483";shortTE="F";uid="5c3b39c0-36c5-41c7-90aa-fb19a2eef5bb"
CM022875.1	RepeatMasker	DNA/hAT-Charlie	41934365	41934657	2049	+	.	ID="RND-2_FAMILY-110";Tend="1219";Tstart="932";shortTE="F";uid="32249bb5-3943-4c34-acdc-67b8266f19a0"
CM022875.1	RepeatMasker	DNA/MULE-MuDR	14685240	14685363	442	+	.	ID="RND-1_FAMILY-161";Tend="1130";Tstart="1003";shortTE="F";uid="6a91a6f7-6adc-48ca-b03d-2186aab33a08"
CM022875.1	RepeatMasker	DNA/hAT-Tip100	30725268	30725606	1900	+	.	ID="rnd-6_family-8566";Tend="1829";Tstart="1359";shortTE="F";uid="67ff5cb7-8cab-45e6-b3ea-8df1a512db71"
CM022875.1	RepeatMasker	Unknown	5244021	5244280	1926	+	.	ID="RND-6_FAMILY-3995";Tend="1392";Tstart="1114";shortTE="F";uid="415d8fe3-c699-404b-9a41-3581a124c96e"
CM022875.1	RepeatMasker	Unknown	5124108	5124284	1170	+	.	ID="RND-4_FAMILY-71";Tend="1067";Tstart="890";shortTE="F";uid="211312fa-1ce0-4a26-a6f8-eff03185f2f2"
CM022875.1	RepeatMasker	DNA/hAT-Tip100	1650177	1650620	3011	+	.	ID="RND-1_FAMILY-209";Tend="1367";Tstart="877";shortTE="F";uid="0aa9abfb-053b-4b47-8959-673a5630f8f4"
CM022875.1	RepeatMasker	DNA/hAT-Tip100	19874884	19875032	912	+	.	ID="RND-5_FAMILY-649";Tend="1906";Tstart="1749";shortTE="F";uid="91ec4524-a1fd-4363-88e7-52942c09e5b1"
CM022875.1	RepeatMasker	RC/Helitron	43085252	43085728	3651	+	.	ID="RND-5_FAMILY-470";Tend="1420";Tstart="938";shortTE="F";uid="64e29a84-4e6e-4943-8846-ca918e6a6d3f"
CM022875.1	RepeatMasker	Unknown	26927633	26927753	413	+	.	ID="RND-3_FAMILY-332";Tend="1572";Tstart="1451";shortTE="F";uid="dc2303af-cdc2-4173-877a-3c42612d64e9"
CM022875.1	RepeatMasker	DNA/hAT-Ac	37261845	37261988	961	+	.	ID="RND-1_FAMILY-18";Tend="1024";Tstart="880";shortTE="F";uid="73a9e1f8-00e2-48f2-8955-662397657fb5"
CM022875.1	RepeatMasker	RC/Helitron	37922425	37923167	5293	+	.	ID="RND-6_FAMILY-7275";Tend="1628";Tstart="884";shortTE="F";uid="e12c5f96-4270-400e-b258-91433930ebc1"
CM022875.1	RepeatMasker	LINE/RTE-BovB	9730649	9730979	1836	+	.	ID="RND-5_FAMILY-1885";Tend="1242";Tstart="903";shortTE="F";uid="206754a5-7f00-44ee-90d0-f96ddf824fe9"
CM022875.1	RepeatMasker	DNA/TcMar-Tc1	17486621	17486801	427	+	.	ID="RND-1_FAMILY-19";Tend="1918";Tstart="1742";shortTE="F";uid="64d54bc8-a182-4abd-816d-03d46a4f60fb"
CM022875.1	RepeatMasker	DNA/hAT-Tip100	8737506	8738071	1016	+	.	ID="rnd-5_family-697";TEgroup="ctg_2%7Crnd-5_family-697%7C3";Tend="1158";Tstart="813";shortTE="F";uid="eac54ec8-54f1-459d-80d0-24a00430d2d9"
CM022875.1	RepeatMasker	Unknown	41430102	41430223	986	+	.	ID="RND-1_FAMILY-472";Tend="1052";Tstart="932";shortTE="F";uid="0a8e37d0-7d76-4c9c-8ee5-c4615f1f9bc1"
CM022875.1	RepeatMasker	LINE/RTE-BovB	11937584	11937773	473	+	.	ID="RND-6_FAMILY-2";Tend="995";Tstart="805";shortTE="F";uid="ba699958-e1e3-4ec7-bea9-03b990714de9"
CM022875.1	RepeatMasker	DNA/hAT-Tip100	37532913	37533363	3626	+	.	ID="RND-1_FAMILY-217";Tend="1300";Tstart="845";shortTE="F";uid="0d660691-6c89-4667-aa96-090a14590cb2"
CM022875.1	RepeatMasker	DNA/hAT-Tip100	34226299	34226471	592	+	.	ID="RND-6_FAMILY-1832";Tend="1084";Tstart="912";shortTE="F";uid="c1556628-4864-4b81-84e5-fc1693bcaef6"
CM022875.1	RepeatMasker	LINE/Penelope	23895447	23895642	1136	+	.	ID="RND-6_FAMILY-3156";Tend="1142";Tstart="946";shortTE="F";uid="e2908040-ea52-431f-ad0b-2ce271980ddf"
CM022875.1	RepeatMasker	SINE/tRNA-RTE	32166594	32166768	1038	+	.	ID="RND-1_FAMILY-65";Tend="1132";Tstart="963";shortTE="F";uid="71a7a930-b3ea-42fe-ae1a-f7e0cffc06cb"
CM022875.1	RepeatMasker	DNA/TcMar-Tc1	20423658	20424002	1142	+	.	ID="RND-6_FAMILY-2917";Tend="1497";Tstart="1154";shortTE="F";uid="df7a16fb-7ef9-4ccd-85d3-a7dd3ef7670f"
CM022875.1	RepeatMasker	Unknown	31054679	31054880	496	+	.	ID="RND-6_FAMILY-2963";Tend="1200";Tstart="1022";shortTE="F";uid="12b096e6-a5d1-4b63-a91e-ffa5ac0fbeb4"
CM022875.1	RepeatMasker	DNA/hAT-Tip100	5316777	5316896	706	+	.	ID="RND-1_FAMILY-209";Tend="972";Tstart="854";shortTE="F";uid="6e620b02-7018-46fd-a223-c2eefecef6f5"
CM022875.1	RepeatMasker	LINE/RTE-BovB	28940475	28943667	24916	+	.	ID="RND-5_FAMILY-7044";Tend="3324";Tstart="257";shortTE="F";uid="546ceeb0-5e15-4235-b81a-7b87a62f8e12"
CM022875.1	RepeatMasker	Unknown	10110316	10110451	740	+	.	ID="RND-5_FAMILY-1590";Tend="1706";Tstart="1571";shortTE="F";uid="4378bb36-bc19-4a8e-ba67-35faee45c316"
CM022875.1	RepeatMasker	LINE/R1-LOA	22025255	22025441	702	+	.	ID="RND-4_FAMILY-883";Tend="1215";Tstart="1022";shortTE="F";uid="38871ece-67f4-46d7-b64b-22bdb356d8f0"
CM022875.1	RepeatMasker	SINE/tRNA-RTE	12036145	12036404	1067	+	.	ID="RND-4_FAMILY-384";Tend="1187";Tstart="885";shortTE="F";uid="bdb22a30-3cc8-4c26-ac54-ae07e88c09d6"
CM022875.1	RepeatMasker	Unknown	2200651	2200877	866	+	.	ID="RND-6_FAMILY-2460";Tend="1070";Tstart="880";shortTE="F";uid="f9c4e3af-c97d-4329-8962-5c14a086235b"
CM022875.1	RepeatMasker	RC/Helitron	1995273	1995415	1115	+	.	ID="RND-6_FAMILY-317";Tend="1156";Tstart="999";shortTE="F";uid="344af193-7c3b-4dab-ad12-779fbb4c01af"
CM022875.1	RepeatMasker	DNA/MULE-MuDR	35699710	35699859	1154	+	.	ID="RND-1_FAMILY-161";Tend="1129";Tstart="977";shortTE="F";uid="484fb0ed-3940-4017-a8ed-214ecb6796ea"
CM022875.1	RepeatMasker	RC/Helitron	7696271	7696505	1328	+	.	ID="RND-6_FAMILY-4124";Tend="1437";Tstart="1193";shortTE="F";uid="88b9a4a6-a63b-4a9f-bb2f-af370e2950d6"
CM022875.1	RepeatMasker	Unknown	6648603	6648860	1683	+	.	ID="RND-6_FAMILY-4999";Tend="1552";Tstart="1290";shortTE="F";uid="0eb1b7b6-a275-40c8-8b76-0a813f206759"
CM022875.1	RepeatMasker	LINE/I	10396792	10397016	1780	+	.	ID="RND-1_FAMILY-862";Tend="1613";Tstart="1387";shortTE="F";uid="b88465f0-2e39-445a-9382-1f9b36e18a89"
CM022875.1	RepeatMasker	Unknown	6550267	6550446	1444	+	.	ID="RND-1_FAMILY-66";Tend="1135";Tstart="954";shortTE="F";uid="b1672110-6963-42ae-b562-6e1b9c0af194"
CM022875.1	RepeatMasker	LINE/Penelope	35305116	35305335	1667	+	.	ID="RND-1_FAMILY-829";Tend="1623";Tstart="1404";shortTE="F";uid="705975a9-f7ee-440c-8d8c-af6378fba1a4"
CM022875.1	RepeatMasker	Unknown	43513327	43513899	4007	+	.	ID="RND-6_FAMILY-3656";Tend="1556";Tstart="918";shortTE="F";uid="8a0b11fb-2100-4265-81d5-040dcbfe777d"
CM022875.1	RepeatMasker	DNA/TcMar-Tc4	25570271	25570473	1417	+	.	ID="RND-1_FAMILY-456";Tend="2301";Tstart="2061";shortTE="F";uid="21e6ff68-593f-4d2a-a94e-5e554f4b120f"
CM022875.1	RepeatMasker	Unknown	35538106	35538525	1289	+	.	ID="RND-4_FAMILY-337";Tend="1683";Tstart="1180";shortTE="F";uid="65c3ddd5-4a2c-4ac7-a6bf-d5941e4a2e66"
CM022875.1	RepeatMasker	DNA/MULE-MuDR	34795841	34795974	529	+	.	ID="RND-1_FAMILY-161";Tend="1133";Tstart="940";shortTE="F";uid="85d0ff48-e38a-45e7-91d8-2204f9a2fe44"
CM022875.1	RepeatMasker	LINE/Penelope	5240329	5240588	2073	+	.	ID="RND-6_FAMILY-1169";Tend="1223";Tstart="959";shortTE="F";uid="20425460-d03e-43c5-b307-6862d1ea4176"
CM022875.1	RepeatMasker	DNA/TcMar-Tc1	23707843	23708217	2485	+	.	ID="RND-1_FAMILY-1007";Tend="832";Tstart="492";shortTE="F";uid="2187bb2b-9500-4e45-9364-897d145ce140"
CM022875.1	RepeatMasker	SINE/tRNA-RTE	33312944	33313128	779	+	.	ID="RND-1_FAMILY-29";Tend="1006";Tstart="804";shortTE="F";uid="cbafeafe-08d6-4781-bcd2-ba5a23f4348f"
CM022875.1	RepeatMasker	Unknown	15091023	15091249	1288	+	.	ID="RND-6_FAMILY-7290";Tend="1454";Tstart="1171";shortTE="F";uid="8adad67f-5d00-4c9a-b31b-707bffa7f917"
CM022875.1	RepeatMasker	Unknown	25474858	25474977	571	+	.	ID="RND-2_FAMILY-22";Tend="1144";Tstart="1024";shortTE="F";uid="4cefad7b-8be0-4a3c-be50-bc84bbad7909"
CM022875.1	RepeatMasker	DNA/hAT-Tip100	16912170	16913185	5654	+	.	ID="RND-1_FAMILY-51";Tend="1687";Tstart="720";shortTE="F";uid="061799e3-4707-40f3-9993-d9ec5fd8fb01"
CM022875.1	RepeatMasker	Unknown	13978618	13979065	2723	+	.	ID="RND-1_FAMILY-11";Tend="1320";Tstart="817";shortTE="F";uid="75c0ecb5-2ef4-4921-9ac8-72f81de4c896"
CM022875.1	RepeatMasker	LINE/L2	20202374	20202501	540	+	.	ID="RND-4_FAMILY-1395";Tend="701";Tstart="573";shortTE="F";uid="8079d0b5-93a7-456a-9a2b-de169f0ae90b"
CM022875.1	RepeatMasker	RC/Helitron	24395507	24395718	1613	+	.	ID="RND-1_FAMILY-476";Tend="2245";Tstart="2033";shortTE="F";uid="79b9e387-2ef8-4815-9d4f-ea6e9b4d2639"
CM022875.1	RepeatMasker	SINE/MIR	17728661	17728824	730	+	.	ID="RND-1_FAMILY-44";Tend="1011";Tstart="846";shortTE="F";uid="27fd2409-a578-48ae-aa18-6439e7aba603"
CM022875.1	RepeatMasker	LINE/I	27062888	27063310	3774	+	.	ID="RND-6_FAMILY-3072";Tend="1142";Tstart="720";shortTE="F";uid="20d21c3d-dc32-4593-90f2-7d3b5b834d37"
CM022875.1	RepeatMasker	Unknown	41413469	41413710	564	+	.	ID="RND-6_FAMILY-8009";Tend="1953";Tstart="1727";shortTE="F";uid="61055d9f-0fba-4f22-911e-382a50aa1f07"
CM022875.1	RepeatMasker	RC/Helitron	20048604	20048810	1126	+	.	ID="RND-6_FAMILY-4124";Tend="1591";Tstart="1390";shortTE="F";uid="92f8bd67-bf92-4f13-b596-3eedd1985ff2"
CM022875.1	RepeatMasker	DNA/hAT-Charlie	19271760	19272288	3136	+	.	ID="RND-4_FAMILY-36";Tend="1547";Tstart="989";shortTE="F";uid="d2f81f89-4817-4cd5-9201-1e7cafeea28b"
CM022875.1	RepeatMasker	Unknown	13366652	13366763	467	+	.	ID="RND-4_FAMILY-30";Tend="1019";Tstart="908";shortTE="F";uid="efd7c110-fc60-4bef-9ec2-83860743e5fe"
CM022875.1	RepeatMasker	SINE/tRNA-RTE	11756084	11756271	1004	+	.	ID="RND-1_FAMILY-65";Tend="1078";Tstart="893";shortTE="F";uid="2df321f6-bcbf-4bbc-a77e-837dbcb9fa87"
CM022875.1	RepeatMasker	DNA/TcMar-Tc1	43491733	43491902	1187	+	.	ID="rnd-1_family-971";Tend="855";Tstart="710";shortTE="F";uid="9cbab392-bf3c-4e02-9d74-5b97f6503d60"
CM022875.1	RepeatMasker	Unknown	40504105	40504623	1488	+	.	ID="RND-5_FAMILY-698";TEgroup="ctg_2%7CRND-5_FAMILY-698%7C11";Tend="1202";Tstart="805";shortTE="F";uid="6603e177-9ebf-45f6-9df7-5d6658899a05"
CM022875.1	RepeatMasker	DNA/TcMar-Tc1	13985882	13986493	4807	+	.	ID="RND-6_FAMILY-11572";Tend="1657";Tstart="1036";shortTE="F";uid="3ad8f376-7f67-485c-8fd8-11de38fd2f64"
CM022875.1	RepeatMasker	Unknown	40825384	40825610	1668	+	.	ID="RND-1_FAMILY-574";Tend="1080";Tstart="854";shortTE="F";uid="28fde969-b34c-4a3b-8a8f-e62df2fbc832"
CM022875.1	RepeatMasker	Unknown	27135334	27135703	2279	+	.	ID="RND-1_FAMILY-287";Tend="1477";Tstart="1115";shortTE="F";uid="58ece36b-f321-4f43-afa3-a5727705c904"
CM022875.1	RepeatMasker	Unknown	43628157	43628764	4384	+	.	ID="RND-1_FAMILY-497";Tend="1563";Tstart="915";shortTE="F";uid="a2d0c9e2-a52b-4885-b447-bae8ae3e0029"
CM022875.1	RepeatMasker	SINE/MIR	28347990	28348255	1172	+	.	ID="RND-1_FAMILY-44";Tend="1182";Tstart="921";shortTE="F";uid="a7cedc9e-7fd1-4237-be7d-d9e052c08fe2"
CM022875.1	RepeatMasker	Unknown	26197313	26197510	948	+	.	ID="RND-4_FAMILY-45";Tend="926";Tstart="719";shortTE="F";uid="c087d1a5-98dd-451f-af1c-b2f5a8084278"
CM022875.1	RepeatMasker	SINE/5S	1774379	1774635	2257	+	.	ID="RND-6_FAMILY-1021";Tend="1200";Tstart="944";shortTE="F";uid="fa5ebce1-c279-4e18-a748-d8436951b674"
CM022875.1	RepeatMasker	LINE/R1-LOA	1294112	1294404	2226	+	.	ID="RND-1_FAMILY-938";Tend="923";Tstart="623";shortTE="F";uid="65507f59-1528-4d65-9c58-2e8bee93a30c"
CM022875.1	RepeatMasker	SINE/5S	18261024	18261255	1752	+	.	ID="RND-6_FAMILY-4694";Tend="1178";Tstart="946";shortTE="F";uid="99346fb7-d851-4e8f-a41a-a6e3bb175715"
CM022875.1	RepeatMasker	Unknown	12056212	12056470	1875	+	.	ID="RND-6_FAMILY-7290";Tend="1424";Tstart="1163";shortTE="F";uid="8e03ed3f-43a6-4632-95f3-590b3efd6812"
CM022875.1	RepeatMasker	SINE/tRNA-RTE	27219082	27219325	651	+	.	ID="RND-4_FAMILY-632";Tend="1123";Tstart="832";shortTE="F";uid="dd28dd2b-884f-4c26-ac91-eacae2474531"
CM022875.1	RepeatMasker	Unknown	12907039	12907175	779	+	.	ID="RND-6_FAMILY-8017";Tend="1433";Tstart="1300";shortTE="F";uid="43d2b472-eb9a-4d6d-9452-aa68c8f8fa96"
CM022875.1	RepeatMasker	LINE/RTE-BovB	21103553	21103925	1119	+	.	ID="RND-1_FAMILY-75";TEgroup="ctg_2%7CRND-1_FAMILY-75%7C3";Tend="1823";Tstart="1592";shortTE="F";uid="8ca49319-aae3-40fb-a17f-f4febe8ab3a0"
CM022875.1	RepeatMasker	LINE/R1-LOA	38996681	38996896	601	+	.	ID="RND-6_FAMILY-13449";Tend="3323";Tstart="3097";shortTE="F";uid="85a77c37-6dc1-4df5-b4a7-300c280d56b3"
CM022875.1	RepeatMasker	Unknown	19667241	19667443	1525	+	.	ID="RND-6_FAMILY-11707";Tend="1219";Tstart="870";shortTE="F";uid="47d41b1f-f270-4804-8a25-e2cb8c4c1aa0"
CM022875.1	RepeatMasker	DNA/TcMar-Tc1	42749851	42750101	1140	+	.	ID="RND-1_FAMILY-9";Tend="2058";Tstart="1794";shortTE="F";uid="17a257b6-d963-4b51-bfca-d840b1a3f61e"
CM022875.1	RepeatMasker	LINE/R1-LOA	23544328	23544452	426	+	.	ID="RND-4_FAMILY-994";Tend="1364";Tstart="1236";shortTE="F";uid="5355c50f-b677-4389-96f7-fc691dc0a08e"
CM022875.1	RepeatMasker	DNA/TcMar-Tc1	27350346	27351060	5426	+	.	ID="RND-1_FAMILY-288";Tend="1691";Tstart="972";shortTE="F";uid="b9369bf1-6ed7-489b-9d15-8170a5ef9ae7"
CM022875.1	RepeatMasker	RC/Helitron	19674772	19675093	1490	+	.	ID="RND-6_FAMILY-6367";Tend="1179";Tstart="833";shortTE="F";uid="62096105-400b-4a2e-8899-fceb8826be3f"
CM022875.1	RepeatMasker	DNA/TcMar-Tc1	16224271	16224388	776	+	.	ID="RND-1_FAMILY-114";Tend="2563";Tstart="2453";shortTE="F";uid="f7bcbfc8-3164-44bc-8fc9-ae5826138802"
CM022875.1	RepeatMasker	RC/Helitron	1921838	1922014	743	+	.	ID="RND-6_FAMILY-4124";Tend="1494";Tstart="1298";shortTE="F";uid="c8b50d98-52e6-4e57-a834-a076fc479cf2"
CM022875.1	RepeatMasker	Unknown	20901269	20901549	2243	+	.	ID="RND-4_FAMILY-734";Tend="1014";Tstart="729";shortTE="F";uid="87607ee5-d1c0-404c-8603-de92ef06641c"
CM022875.1	RepeatMasker	DNA/TcMar-Tc1	26006743	26007525	3626	+	.	ID="rnd-6_family-1003";Tend="1859";Tstart="940";shortTE="F";uid="7a6ae332-9ce3-432f-91ca-b05e2874dcbb"
CM022875.1	RepeatMasker	LINE/L2	11689632	11690617	7037	+	.	ID="RND-1_FAMILY-847";TEgroup="ctg_2%7CRND-1_FAMILY-847%7C1";Tend="1345";Tstart="380";shortTE="F";uid="44c3949c-c55d-4258-a0c9-1b2063edde8e"
CM022875.1	RepeatMasker	Unknown	36383289	36383451	520	+	.	ID="RND-6_FAMILY-9040";Tend="1301";Tstart="1160";shortTE="F";uid="b255a976-92e5-4479-b930-ba2132796315"
CM022875.1	RepeatMasker	Unknown	3736789	3736929	879	+	.	ID="RND-4_FAMILY-30";Tend="1150";Tstart="1010";shortTE="F";uid="13ade69c-e01c-4c09-8519-fb955feec005"
CM022875.1	RepeatMasker	DNA/Ginger-2	2854406	2854633	1364	+	.	ID="RND-1_FAMILY-774";Tend="1613";Tstart="1386";shortTE="F";uid="f233df0a-7b70-49ce-8a52-c81f04ee53b2"
CM022875.1	RepeatMasker	Satellite	17441485	17441735	1044	+	.	ID="RND-6_FAMILY-577";Tend="1028";Tstart="761";shortTE="F";uid="47427309-23db-4efe-a5e0-866610b24254"
CM022875.1	RepeatMasker	Satellite	10455648	10455982	845	+	.	ID="RND-6_FAMILY-46";Tend="1474";Tstart="1076";shortTE="F";uid="f596743b-0f8d-4d23-8efc-db014bba9b2a"
CM022875.1	RepeatMasker	Unknown	8950691	8950806	508	+	.	ID="RND-2_FAMILY-22";Tend="1138";Tstart="1021";shortTE="F";uid="3114f034-20f2-4b83-8360-6051960e55c3"
CM022875.1	RepeatMasker	DNA/hAT-Tip100	3212948	3213509	3835	+	.	ID="RND-1_FAMILY-217";Tend="1302";Tstart="748";shortTE="F";uid="0d240c51-532c-41cc-a49c-5eea7fa48615"
CM022875.1	RepeatMasker	Unknown	24697618	24697817	1108	+	.	ID="RND-6_FAMILY-7290";Tend="1352";Tstart="1193";shortTE="F";uid="9f64f3e6-eb67-4019-8463-adbfa4e650db"
CM022875.1	RepeatMasker	Unknown	8935043	8935309	1530	+	.	ID="RND-5_FAMILY-28";Tend="1182";Tstart="907";shortTE="F";uid="8433174b-baef-43fe-bd1f-e947184b5b6c"
CM022875.1	RepeatMasker	Unknown	619502	619729	1030	+	.	ID="RND-1_FAMILY-49";Tend="1361";Tstart="966";shortTE="F";uid="bc12f82c-0452-4ec9-ae70-8f95ca4087f8"
CM022875.1	RepeatMasker	Satellite	12299933	12300134	778	+	.	ID="RND-6_FAMILY-577";Tend="1019";Tstart="812";shortTE="F";uid="e107c13e-7193-4885-9cca-c50037aef9d7"
CM022875.1	RepeatMasker	LINE/RTE-BovB	35868693	35868980	1736	+	.	ID="RND-1_FAMILY-30";Tend="1088";Tstart="799";shortTE="F";uid="f6e35704-b5aa-4b63-a338-124347f78a09"
CM022875.1	RepeatMasker	SINE/tRNA-RTE	20932055	20932159	469	+	.	ID="RND-6_FAMILY-1330";Tend="1112";Tstart="1004";shortTE="F";uid="a20a98e9-877c-4e33-a313-1afb88090065"
CM022875.1	RepeatMasker	Unknown	24902042	24902982	812	+	.	ID="RND-6_FAMILY-1633";TEgroup="ctg_2%7CRND-6_FAMILY-1633%7C1";Tend="1647";Tstart="455";shortTE="T";uid="cccb80cc-01e5-4b4d-a1b0-085f1144758d"
CM022875.1	RepeatMasker	DNA/TcMar-Tc1	42826529	42826768	1853	+	.	ID="RND-1_FAMILY-455";Tend="1185";Tstart="945";shortTE="F";uid="2dc682e3-7a4a-4d97-8f33-206c542ca81c"
CM022875.1	RepeatMasker	Unknown	31071616	31071833	1165	+	.	ID="RND-1_FAMILY-266";Tend="1463";Tstart="1266";shortTE="F";uid="27dde277-169f-4314-8195-02223695c038"
CM022875.1	RepeatMasker	Unknown	18073419	18073624	807	+	.	ID="RND-4_FAMILY-70";Tend="1151";Tstart="897";shortTE="F";uid="966e7fed-cf53-4405-b1a3-d1a673bedaa5"
CM022875.1	RepeatMasker	SINE/tRNA-RTE	22961089	22961278	1169	+	.	ID="RND-6_FAMILY-1330";Tend="1116";Tstart="918";shortTE="F";uid="a18982c6-ac0f-4583-a0fe-16ae4d06f137"
CM022875.1	RepeatMasker	Unknown	40309667	40310115	2835	+	.	ID="RND-4_FAMILY-132";Tend="1540";Tstart="1092";shortTE="F";uid="15d2dfe0-7143-47a8-aab4-0b86d94fcf32"
CM022875.1	RepeatMasker	SINE/5S	2136672	2136924	2251	+	.	ID="RND-6_FAMILY-1021";Tend="1204";Tstart="952";shortTE="F";uid="95c1768b-83bc-4025-9a79-ad12d79ae404"
CM022875.1	RepeatMasker	Unknown	23167817	23168461	4792	+	.	ID="RND-1_FAMILY-497";Tend="1564";Tstart="914";shortTE="F";uid="53df48b6-33d1-4670-9c47-7acd5d30e2db"
CM022875.1	RepeatMasker	Unknown	11872106	11872623	3834	+	.	ID="RND-4_FAMILY-56";Tend="1442";Tstart="936";shortTE="F";uid="774ee4fc-17f7-4aac-95e5-bb5ff3a198bd"
CM022875.1	RepeatMasker	LINE/I	11632084	11632212	449	+	.	ID="RND-5_FAMILY-4756";Tend="1159";Tstart="1018";shortTE="F";uid="1c78579d-1f18-4507-a37e-88439f58f4b3"
CM022875.1	RepeatMasker	Unknown	26176743	26177159	679	+	.	ID="RND-1_FAMILY-109";Tend="1442";Tstart="945";shortTE="F";uid="0e6b9432-a7db-4bb2-a9b9-c94fc3ec918f"
CM022875.1	RepeatMasker	LINE/I-Jockey	3878961	3879445	3797	+	.	ID="RND-1_FAMILY-531";Tend="1624";Tstart="1133";shortTE="F";uid="4ee95295-5e75-479b-94fa-7735a13337c1"
CM022875.1	RepeatMasker	Unknown	25143313	25143539	1900	+	.	ID="RND-1_FAMILY-294";Tend="291";Tstart="65";shortTE="F";uid="ffd8bafd-7704-4ecc-915a-27cd36783089"
CM022875.1	RepeatMasker	Unknown	26405959	26406427	3417	+	.	ID="RND-6_FAMILY-9040";Tend="1442";Tstart="977";shortTE="F";uid="7f471060-1222-4699-b23c-f612bb8b3740"
CM022875.1	RepeatMasker	Unknown	18398646	18398854	1458	+	.	ID="RND-6_FAMILY-3656";Tend="1131";Tstart="921";shortTE="F";uid="61ee2ec9-cbfe-498d-aa58-a235bed7acd4"
CM022875.1	RepeatMasker	RC/Helitron	14971741	14972258	2899	+	.	ID="RND-6_FAMILY-4124";Tend="1703";Tstart="1179";shortTE="F";uid="ef3c8159-e58b-4f61-9d53-ff25f8961617"
CM022875.1	RepeatMasker	Unknown	29288704	29288959	1300	+	.	ID="RND-1_FAMILY-441";Tend="1330";Tstart="1063";shortTE="F";uid="a7b90829-201c-4be2-9676-e656cf4c2386"
CM022875.1	RepeatMasker	SINE/tRNA-RTE	4727699	4727824	635	+	.	ID="RND-6_FAMILY-11569";Tend="1052";Tstart="908";shortTE="F";uid="05cd520b-0049-4ab3-9d20-a06b2f14cc2d"
CM022875.1	RepeatMasker	RC/Helitron	26136175	26136736	2548	+	.	ID="RND-4_FAMILY-269";Tend="1404";Tstart="806";shortTE="F";uid="747e1e60-d998-40c8-b7d5-680efb183b61"
CM022875.1	RepeatMasker	Unknown	5482525	5482686	978	+	.	ID="RND-4_FAMILY-560";Tend="1009";Tstart="853";shortTE="F";uid="d7e149df-b765-42dc-980d-5c4bf53df568"
CM022875.1	RepeatMasker	Unknown	14551386	14551664	467	+	.	ID="RND-1_FAMILY-1024";Tend="887";Tstart="602";shortTE="F";uid="a849076d-e3dd-41df-a156-79d19c06aa7e"
CM022875.1	RepeatMasker	RC/Helitron	3132853	3132971	474	+	.	ID="RND-1_FAMILY-8";Tend="1587";Tstart="1447";shortTE="F";uid="8d134b19-cd0a-420d-8823-a0a618629781"
CM022875.1	RepeatMasker	Satellite	35816967	35817180	1471	+	.	ID="RND-5_FAMILY-399";Tend="212";Tstart="1";shortTE="F";uid="137a134d-3210-48bb-994d-afb53400dfe5"
CM022875.1	RepeatMasker	SINE/tRNA-RTE	41972135	41972263	464	+	.	ID="RND-4_FAMILY-339";Tend="992";Tstart="866";shortTE="F";uid="ec5943a4-5ecc-45a5-ae77-003240a1a8f0"
CM022875.1	RepeatMasker	Satellite	41570157	41570579	2202	+	.	ID="RND-6_FAMILY-577";Tend="404";Tstart="1";shortTE="F";uid="2726375f-f766-4fb0-8152-2f265e108b1b"
CM022875.1	RepeatMasker	DNA/hAT-Charlie	38178114	38178634	1994	+	.	ID="RND-2_FAMILY-110";Tend="1338";Tstart="930";shortTE="F";uid="cddbf3b8-a959-46fb-85e9-18eb79715caf"
CM022875.1	RepeatMasker	LINE/I	4371289	4371596	2343	+	.	ID="RND-6_FAMILY-14343";Tend="1596";Tstart="1289";shortTE="F";uid="5d69a230-df66-4c19-81de-25e1a664f345"
CM022875.1	RepeatMasker	Unknown	27892803	27893101	1603	+	.	ID="RND-1_FAMILY-607";Tend="1177";Tstart="867";shortTE="F";uid="14ef7d35-7504-465e-ae71-696ad77bc58b"
CM022875.1	RepeatMasker	Unknown	6816463	6816758	2442	+	.	ID="RND-4_FAMILY-203";Tend="1597";Tstart="1300";shortTE="F";uid="5a196f92-a6b6-47cb-924f-c71f548dacb9"
CM022875.1	RepeatMasker	Unknown	40260011	40260218	640	+	.	ID="RND-4_FAMILY-45";Tend="1106";Tstart="893";shortTE="F";uid="5f558a85-24bb-47f4-8202-c0882e7218e7"
CM022875.1	RepeatMasker	Unknown	15398273	15398418	454	+	.	ID="RND-6_FAMILY-446";Tend="642";Tstart="403";shortTE="F";uid="6392d05c-fb0a-4a20-b7c0-dcf56d8b37df"
CM022875.1	RepeatMasker	Unknown	4522802	4523126	2503	+	.	ID="RND-1_FAMILY-319";Tend="1119";Tstart="779";shortTE="F";uid="14f49bbd-7ebd-4d35-96d8-1c153665edff"
CM022875.1	RepeatMasker	Unknown	9254107	9254238	559	+	.	ID="RND-6_FAMILY-370";Tend="1956";Tstart="1826";shortTE="F";uid="e7542f71-929a-4502-ad5a-19a9782235dc"
CM022875.1	RepeatMasker	Unknown	3594894	3595046	1107	+	.	ID="RND-1_FAMILY-96";Tend="1111";Tstart="950";shortTE="F";uid="6427d026-ca51-4413-bd6a-ac79e1681069"
CM022875.1	RepeatMasker	Unknown	43999501	44000039	3584	+	.	ID="RND-1_FAMILY-450";Tend="1492";Tstart="923";shortTE="F";uid="f43ce000-d7d4-4c07-bdd7-ad05bce7302a"
CM022875.1	RepeatMasker	Unknown	7050619	7050853	1099	+	.	ID="RND-6_FAMILY-5252";Tend="1042";Tstart="819";shortTE="F";uid="fea8f812-0cab-4a1e-b7d9-70e581f86baf"
CM022875.1	RepeatMasker	Unknown	17055827	17055968	559	+	.	ID="RND-6_FAMILY-6755";Tend="1222";Tstart="1104";shortTE="F";uid="046b4892-acf7-482e-9bb5-c6517cee42b0"
CM022875.1	RepeatMasker	Satellite	34436646	34436816	602	+	.	ID="RND-3_FAMILY-672";Tend="1147";Tstart="926";shortTE="F";uid="5fa23254-b824-48c8-a300-655fbebe41c9"
CM022875.1	RepeatMasker	Unknown	36354802	36354992	579	+	.	ID="RND-1_FAMILY-191";Tend="1858";Tstart="1672";shortTE="F";uid="26807e1b-365f-432e-bd7c-a2560839d536"
CM022875.1	RepeatMasker	Satellite	38887595	38887763	444	+	.	ID="RND-6_FAMILY-577";TEgroup="ctg_2%7CRND-6_FAMILY-577%7C12";Tend="1345";Tstart="1171";shortTE="F";uid="a42679a5-9233-4416-bd2b-c1f09640c397"
CM022875.1	RepeatMasker	SINE/tRNA-RTE	29852058	29852264	852	+	.	ID="RND-6_FAMILY-5487";Tend="1802";Tstart="1594";shortTE="F";uid="68b171fe-57ed-4a13-8e14-30845259cc74"
CM022875.1	RepeatMasker	Unknown	2492190	2492909	3019	+	.	ID="RND-1_FAMILY-99";Tend="1425";Tstart="861";shortTE="F";uid="8d9338c7-0771-47bc-86e7-1aac00b7589d"
CM022875.1	RepeatMasker	RC/Helitron	43505902	43506388	1883	+	.	ID="RND-1_FAMILY-95";TEgroup="ctg_2%7CRND-1_FAMILY-95%7C9";Tend="1379";Tstart="936";shortTE="F";uid="c491733e-2856-451b-9b75-68b0fbca181e"
CM022875.1	RepeatMasker	Unknown	36161733	36161903	404	+	.	ID="RND-6_FAMILY-3995";Tend="1363";Tstart="1183";shortTE="F";uid="92a736be-959a-4985-bb12-5032d698f16a"
CM022875.1	RepeatMasker	LINE/Dong-R4	21551737	21551915	669	+	.	ID="RND-4_FAMILY-201";Tend="1105";Tstart="927";shortTE="F";uid="b11d5a8c-a02f-4559-bf51-7ebe910eade4"
CM022875.1	RepeatMasker	Unknown	39520584	39520694	579	+	.	ID="RND-4_FAMILY-452";Tend="1091";Tstart="977";shortTE="F";uid="57714a84-e14c-4f99-928c-efdd573d1b4c"
CM022875.1	RepeatMasker	DNA/TcMar-Mariner	21196280	21196948	3464	+	.	ID="mariner-25_sin";Tend="1324";Tstart="284";shortTE="F";uid="e3a2cc33-a04b-4f92-a9f3-cb6a8e3e7c52"
CM022875.1	RepeatMasker	Unknown	32331115	32331503	2069	+	.	ID="RND-1_FAMILY-203";Tend="1121";Tstart="734";shortTE="F";uid="3bf1ee10-adbd-437c-848f-f1169b491b24"
CM022875.1	RepeatMasker	Unknown	34620468	34621012	3013	+	.	ID="RND-1_FAMILY-39";Tend="1345";Tstart="757";shortTE="F";uid="5c4a22b6-f38f-4a39-a42c-20bb8607d2a8"
CM022875.1	RepeatMasker	Unknown	12111744	12111890	433	+	.	ID="RND-5_FAMILY-3254";Tend="1314";Tstart="1183";shortTE="F";uid="4053fd48-16cd-498c-b027-bf2e13f249f3"
CM022875.1	RepeatMasker	DNA/TcMar-Tc1	14384347	14384514	723	+	.	ID="RND-1_FAMILY-658";Tend="2305";Tstart="2097";shortTE="F";uid="94c4292d-b05c-4eb7-9d29-715da034b692"
CM022875.1	RepeatMasker	RC/Helitron	20167859	20168021	972	+	.	ID="RND-1_FAMILY-95";Tend="1901";Tstart="1740";shortTE="F";uid="8f6ab2a6-f029-47d8-b7ed-e1ae022646b5"
CM022875.1	RepeatMasker	DNA/Maverick	36566224	36566462	2123	+	.	ID="RND-6_FAMILY-759";Tend="1594";Tstart="1356";shortTE="F";uid="119e8ccb-b4d3-44ea-a5b9-b97cc0e8c9d8"
CM022875.1	RepeatMasker	DNA/TcMar-Tc1	12501863	12502110	984	+	.	ID="RND-4_FAMILY-404";Tend="1281";Tstart="861";shortTE="F";uid="67172411-4f76-40fc-ac98-1057e7e631dd"
CM022875.1	RepeatMasker	LINE/L2	28717037	28717331	972	+	.	ID="RND-1_FAMILY-484";Tend="350";Tstart="78";shortTE="F";uid="f2099179-f388-4fd7-b561-07012a5c4080"
CM022875.1	RepeatMasker	LTR/Pao	18613188	18614025	6659	+	.	ID="RND-6_FAMILY-868";Tend="962";Tstart="126";shortTE="F";uid="b7679164-2fd6-4700-bd5a-389dec4f7e44"
CM022875.1	RepeatMasker	DNA/hAT-Charlie	17342496	17343464	4533	+	.	ID="RND-6_FAMILY-829";Tend="1469";Tstart="613";shortTE="F";uid="e308fb7c-40a2-4dc9-a9ce-bb90ea343bd2"
CM022875.1	RepeatMasker	Unknown	2824669	2825369	5368	+	.	ID="RND-6_FAMILY-1901";Tend="1640";Tstart="935";shortTE="F";uid="6f2fc44f-875b-46e8-8594-ea801a1453a5"
CM022875.1	RepeatMasker	Unknown	15036535	15036715	573	+	.	ID="RND-6_FAMILY-446";Tend="1447";Tstart="1249";shortTE="F";uid="a7ee7f48-388e-4c9a-b74c-2ef84831cf96"
CM022875.1	RepeatMasker	Unknown	12792263	12792403	786	+	.	ID="RND-2_FAMILY-22";Tend="1137";Tstart="996";shortTE="F";uid="2f25ea8f-a739-484f-8ca2-b76cbbd4bc34"
CM022875.1	RepeatMasker	LINE/I	20294895	20295035	891	+	.	ID="RND-1_FAMILY-786";Tend="1918";Tstart="1764";shortTE="F";uid="e575db32-34f2-486a-8b74-2ff0b0120b05"
CM022875.1	RepeatMasker	Unknown	24793986	24794254	1251	+	.	ID="RND-5_FAMILY-4341";Tend="1216";Tstart="940";shortTE="F";uid="88089116-69dc-4baf-8ce1-fc61e060cc33"
CM022875.1	RepeatMasker	Unknown	9907994	9908573	2574	+	.	ID="RND-1_FAMILY-203";TEgroup="ctg_2%7CRND-1_FAMILY-203%7C4";Tend="1264";Tstart="735";shortTE="F";uid="fa9ab401-d6f2-49ca-b05d-3b158ad55d50"
CM022875.1	RepeatMasker	DNA/Ginger-2	6260529	6260832	1825	+	.	ID="rnd-1_family-113";Tend="1431";Tstart="934";shortTE="F";uid="afa53681-9235-46a7-b704-0a8fe947a6f5"
CM022875.1	RepeatMasker	RC/Helitron	2967566	2967766	1201	+	.	ID="RND-6_FAMILY-6367";Tend="1101";Tstart="888";shortTE="F";uid="a50ea07d-e4e7-44e9-9031-9ef24aa65ee1"
CM022875.1	RepeatMasker	Unknown	32863726	32863934	1313	+	.	ID="RND-6_FAMILY-8384";Tend="1394";Tstart="1189";shortTE="F";uid="9afdc598-d856-467e-b97e-e2710d33f869"
CM022875.1	RepeatMasker	Unknown	8725458	8725611	607	+	.	ID="RND-5_FAMILY-2473";Tend="1628";Tstart="1477";shortTE="F";uid="89a02d86-a073-4254-9887-a2acc9eb803a"
CM022875.1	RepeatMasker	Unknown	27542539	27542768	1265	+	.	ID="RND-6_FAMILY-2064";Tend="1185";Tstart="950";shortTE="F";uid="fc0b13cc-2bf2-4d4d-b710-b20f65ce1c52"
CM022875.1	RepeatMasker	DNA/hAT-Charlie	32096235	32096363	1055	+	.	ID="RND-1_FAMILY-458";Tend="1669";Tstart="1543";shortTE="F";uid="59df86ad-dd55-4823-9774-615f3b86b761"
CM022875.1	RepeatMasker	DNA/TcMar-Tc1	9287669	9288141	2834	+	.	ID="RND-5_FAMILY-701";Tend="1596";Tstart="1165";shortTE="F";uid="43ba6f89-4042-44e9-bd63-0cfdb883af39"
CM022875.1	RepeatMasker	Unknown	41972264	41972371	829	+	.	ID="RND-1_FAMILY-117";Tend="2399";Tstart="2290";shortTE="F";uid="b79ff71d-7d79-461b-bb3e-2bcb0e63a28f"
CM022875.1	RepeatMasker	RC/Helitron	40733908	40734050	454	+	.	ID="RND-1_FAMILY-615";Tend="2706";Tstart="2539";shortTE="F";uid="9d28d291-17d4-4c18-9d9b-0965f2010dd6"
CM022875.1	RepeatMasker	DNA/TcMar-Tc1	41091615	41091931	1312	+	.	ID="RND-6_FAMILY-2744";Tend="951";Tstart="618";shortTE="F";uid="a96d788a-f24b-4a99-a813-6d0ea8d718a3"
CM022875.1	RepeatMasker	Unknown	35539675	35540187	3631	+	.	ID="RND-6_FAMILY-503";Tend="1824";Tstart="1317";shortTE="F";uid="f7c84da2-320c-4b30-bd67-54651c3b7f4c"
CM022875.1	RepeatMasker	Satellite	22845131	22845320	1509	+	.	ID="RND-6_FAMILY-577";Tend="1294";Tstart="1098";shortTE="F";uid="90790e0c-7344-4837-b567-f39481eed753"
CM022875.1	RepeatMasker	Unknown	29736404	29736549	727	+	.	ID="RND-1_FAMILY-49";Tend="1085";Tstart="968";shortTE="F";uid="13b129a5-e3a2-4aa2-bc58-25276167f85e"
CM022875.1	RepeatMasker	Unknown	13519285	13519636	2860	+	.	ID="RND-1_FAMILY-138";Tend="1148";Tstart="794";shortTE="F";uid="661f5e7e-07cb-43e0-b000-54e177956e7c"
CM022875.1	RepeatMasker	LINE/Penelope	23378821	23378978	1169	+	.	ID="RND-5_FAMILY-5224";Tend="1723";Tstart="1566";shortTE="F";uid="5002f928-5b32-47d4-b306-4ab9d6bfc7a5"
CM022875.1	RepeatMasker	LINE/RTE-BovB	21928670	21928889	644	+	.	ID="RND-6_FAMILY-2777";Tend="1163";Tstart="941";shortTE="F";uid="7162b31b-d17b-40e0-8a74-9de8b600bcde"
CM022875.1	RepeatMasker	RC/Helitron	1556907	1557093	469	+	.	ID="RND-6_FAMILY-8344";Tend="1076";Tstart="881";shortTE="F";uid="79f26820-756f-4f2b-b9dc-a7a202a937af"
CM022875.1	RepeatMasker	Satellite	21970140	21970357	1533	+	.	ID="RND-6_FAMILY-46";Tend="1463";Tstart="1227";shortTE="F";uid="eddf334c-f4c2-4067-89e6-dd269e4b3e48"
CM022875.1	RepeatMasker	Unknown	6263381	6263628	1462	+	.	ID="RND-6_FAMILY-9040";Tend="1292";Tstart="1040";shortTE="F";uid="846e3405-361b-403c-b2c6-a0ce8beb940c"
CM022875.1	RepeatMasker	DNA/TcMar-Tc1	21717807	21718007	1582	+	.	ID="RND-4_FAMILY-1141";Tend="817";Tstart="616";shortTE="F";uid="bb20c79f-9dd9-4fdf-8e1d-dd94691e7866"
CM022875.1	RepeatMasker	DNA/hAT-Tip100	23363094	23363295	881	+	.	ID="RND-3_FAMILY-262";Tend="1189";Tstart="988";shortTE="F";uid="7682559c-bf91-4b10-b31f-0df200001980"
CM022875.1	RepeatMasker	RC/Helitron	25449589	25449789	1691	+	.	ID="RND-1_FAMILY-193";Tend="859";Tstart="659";shortTE="F";uid="b6eab618-805f-4e90-87bf-03592b7518f1"
CM022875.1	RepeatMasker	DNA/TcMar-Tc1	3239245	3239479	1054	+	.	ID="RND-6_FAMILY-2744";Tend="966";Tstart="733";shortTE="F";uid="f9ed76f0-efa4-4451-b814-3990abe76fc7"
CM022875.1	RepeatMasker	Unknown	37750735	37751039	1849	+	.	ID="RND-3_FAMILY-254";Tend="1233";Tstart="958";shortTE="F";uid="21cc9708-3ee4-4fec-81bd-6aae5ce3cfa8"
CM022875.1	RepeatMasker	LINE/R1-LOA	31342333	31342482	553	+	.	ID="RND-6_FAMILY-9082";Tend="1618";Tstart="1446";shortTE="F";uid="72c78656-8474-41c3-83b4-4b65fd07e58f"
CM022875.1	RepeatMasker	Unknown	30332721	30332877	716	+	.	ID="RND-2_FAMILY-87";Tend="1104";Tstart="955";shortTE="F";uid="3a63d730-7325-4ef3-bc22-ec93f8bd4b92"
CM022875.1	RepeatMasker	RC/Helitron	19260313	19262084	11907	+	.	ID="RND-1_FAMILY-324";Tend="2990";Tstart="1244";shortTE="F";uid="1421582a-88a3-4679-a23d-6240cf4f08c8"
CM022875.1	RepeatMasker	Unknown	8063996	8064463	3557	+	.	ID="RND-6_FAMILY-1527";Tend="1372";Tstart="905";shortTE="F";uid="5377508a-d72c-4bd0-81d5-bd5e0682de9a"
CM022875.1	RepeatMasker	RC/Helitron	23289426	23290396	4431	+	.	ID="RND-1_FAMILY-95";Tend="1908";Tstart="882";shortTE="F";uid="5d124353-e0b7-4bc3-9591-dd78efb7173b"
CM022875.1	RepeatMasker	Unknown	2995373	2995621	893	+	.	ID="RND-5_FAMILY-34";Tend="1123";Tstart="942";shortTE="F";uid="4cb7b358-ae79-490b-ae29-c943e2419d66"
CM022875.1	RepeatMasker	Unknown	28207426	28207653	1064	+	.	ID="RND-6_FAMILY-5252";Tend="1053";Tstart="824";shortTE="F";uid="b3659e01-714d-42cd-b626-f7f9032dfff1"
CM022875.1	RepeatMasker	DNA/MULE-MuDR	35924843	35924968	910	+	.	ID="RND-1_FAMILY-161";Tend="1063";Tstart="936";shortTE="F";uid="d7da0fbc-f03c-451e-94f6-bc2f1e831e29"
CM022875.1	RepeatMasker	RC/Helitron	29611149	29611285	468	+	.	ID="RND-1_FAMILY-193";Tend="1043";Tstart="888";shortTE="F";uid="ed44aa69-9336-4372-aab9-7140ed0bba21"
CM022875.1	RepeatMasker	Satellite	6478357	6478498	1010	+	.	ID="RND-6_FAMILY-46";Tend="1358";Tstart="1225";shortTE="F";uid="b37f86f5-d4f9-4f94-b23d-093e9f6a7172"
CM022875.1	RepeatMasker	Unknown	21079956	21080323	3052	+	.	ID="RND-2_FAMILY-87";Tend="1296";Tstart="932";shortTE="F";uid="2f91d6f6-a0ac-46dd-b689-99ee8ed6a49f"
CM022875.1	RepeatMasker	Unknown	33572443	33572903	757	+	.	ID="RND-4_FAMILY-190";Tend="1402";Tstart="846";shortTE="F";uid="18f89029-7914-4a3d-883d-1a960511d99d"
CM022875.1	RepeatMasker	Unknown	26920454	26920574	413	+	.	ID="RND-3_FAMILY-332";Tend="1572";Tstart="1451";shortTE="F";uid="c9b44c0d-2c29-4119-a33c-3501d41ec32d"
CM022875.1	RepeatMasker	Unknown	22601838	22602265	2253	+	.	ID="RND-6_FAMILY-2918";Tend="1600";Tstart="1192";shortTE="F";uid="ee90bdd7-ee42-4e8e-8a03-c08ed4eb8f14"
CM022875.1	RepeatMasker	Unknown	5454207	5454385	1063	+	.	ID="RND-2_FAMILY-22";Tend="1141";Tstart="961";shortTE="F";uid="e69ce00f-a40c-4d27-9991-a45452253da4"
CM022875.1	RepeatMasker	Unknown	37283262	37283374	594	+	.	ID="RND-6_FAMILY-6343";Tend="1370";Tstart="1255";shortTE="F";uid="0e9dfa7d-cd20-4ffa-9cdd-cac3b8dcfd2d"
CM022875.1	RepeatMasker	DNA/hAT-hATx	25199582	25200445	3743	+	.	ID="RND-6_FAMILY-7630";Tend="1483";Tstart="631";shortTE="F";uid="f0f6bd70-91af-4fb6-9721-4c0f3ae3b6fb"
CM022875.1	RepeatMasker	RC/Helitron	4885022	4885297	1397	+	.	ID="RND-1_FAMILY-50";Tend="1177";Tstart="894";shortTE="F";uid="710e1ba7-40d0-4673-90ec-5375646eab98"
CM022875.1	RepeatMasker	Satellite	20456973	20457173	918	+	.	ID="RND-3_FAMILY-672";Tend="1126";Tstart="922";shortTE="F";uid="1f356334-1490-4f28-a486-46cf1056d34c"
CM022875.1	RepeatMasker	DNA/hAT-Blackjack	31284130	31284743	2516	+	.	ID="RND-1_FAMILY-555";Tend="1526";Tstart="945";shortTE="F";uid="2a270850-9533-4e8d-9705-81cedad92bcd"
CM022875.1	RepeatMasker	SINE/MIR	33947542	33947763	1088	+	.	ID="RND-1_FAMILY-44";Tend="1184";Tstart="969";shortTE="F";uid="6a6d2cfc-d5f0-4680-adc3-0eecb897763c"
CM022875.1	RepeatMasker	Unknown	14275833	14275999	1267	+	.	ID="RND-1_FAMILY-935";Tend="1116";Tstart="950";shortTE="F";uid="9ea1024a-220f-4c8f-a09c-a4379c97cc5c"
CM022875.1	RepeatMasker	DNA/MULE-MuDR	30013601	30013781	1041	+	.	ID="RND-5_FAMILY-444";Tend="1120";Tstart="927";shortTE="F";uid="a13866a9-b19c-4149-ad7a-b5ac86772831"
CM022875.1	RepeatMasker	LINE/R1	21767371	21767612	1069	+	.	ID="RND-6_FAMILY-308";Tend="1390";Tstart="1141";shortTE="F";uid="23857f79-c1fa-4b9c-b70c-43676e905b1c"
CM022875.1	RepeatMasker	DNA/hAT-Tip100	2625138	2625371	1540	+	.	ID="RND-5_FAMILY-697";Tend="1129";Tstart="872";shortTE="F";uid="b6ef0ee3-9523-413a-b97f-14f5372b45ea"
CM022875.1	RepeatMasker	DNA/TcMar-Tc1	42940502	42941225	5354	+	.	ID="RND-5_FAMILY-701";Tend="1757";Tstart="991";shortTE="F";uid="2acd8eb3-3c85-401d-af89-53f6ed9382fe"
CM022875.1	RepeatMasker	Unknown	30075515	30075746	595	+	.	ID="RND-6_FAMILY-92";TEgroup="ctg_2%7CRND-6_FAMILY-92%7C5";Tend="1534";Tstart="1234";shortTE="T";uid="0e12f586-aba3-4dcc-bb68-9980abd3e821"
CM022875.1	RepeatMasker	Unknown	20161815	20161973	479	+	.	ID="RND-1_FAMILY-99";Tend="1053";Tstart="883";shortTE="F";uid="716b9a8e-0b23-46b6-861c-8ac97f1e9194"
CM022875.1	RepeatMasker	Unknown	39171003	39171104	658	+	.	ID="RND-1_FAMILY-164";Tend="1312";Tstart="1199";shortTE="F";uid="7622338c-c859-4f11-aca8-bc313dac6fd9"
CM022875.1	RepeatMasker	Unknown	19533721	19534090	2348	+	.	ID="RND-1_FAMILY-281";Tend="1353";Tstart="969";shortTE="F";uid="3b8e92c9-7713-4fec-90a3-4174d9abb78f"
CM022875.1	RepeatMasker	Unknown	25340063	25340163	704	+	.	ID="RND-6_FAMILY-6836";Tend="1323";Tstart="1221";shortTE="F";uid="a9cc57cf-10c8-41c3-89dc-d7fd40714cda"
CM022875.1	RepeatMasker	Unknown	32327966	32328168	1332	+	.	ID="RND-1_FAMILY-221";Tend="1145";Tstart="952";shortTE="F";uid="e84e84c6-040c-4732-b1e5-35498fa5a4ed"
CM022875.1	RepeatMasker	Unknown	18731865	18731983	677	+	.	ID="RND-1_FAMILY-121";Tend="1463";Tstart="1347";shortTE="F";uid="95608fcf-0e35-4326-be04-0fac3e06d744"
CM022875.1	RepeatMasker	Unknown	29056692	29056833	488	+	.	ID="RND-5_FAMILY-277";Tend="834";Tstart="702";shortTE="F";uid="06413666-d8fc-475c-89a6-d7f1219aa43e"
CM022875.1	RepeatMasker	Unknown	10136090	10136401	860	+	.	ID="RND-6_FAMILY-6954";Tend="1399";Tstart="1109";shortTE="F";uid="64ab0710-35fe-417b-aec5-7ba4300ff5c6"
CM022875.1	RepeatMasker	DNA/TcMar-Tc1	24564435	24565254	1495	+	.	ID="RND-6_FAMILY-2073";TEgroup="ctg_2%7CRND-6_FAMILY-2073%7C1";Tend="1324";Tstart="524";shortTE="F";uid="4834f708-7944-4472-9a69-2d8253a35e4d"
CM022875.1	RepeatMasker	Unknown	39151811	39151952	671	+	.	ID="RND-2_FAMILY-22";Tend="1122";Tstart="959";shortTE="F";uid="4db37ed2-ee0e-4ae5-8700-aeec152507be"
CM022875.1	RepeatMasker	Unknown	10474671	10475006	1681	+	.	ID="RND-1_FAMILY-90";Tend="1119";Tstart="717";shortTE="F";uid="3600b119-9efc-4997-bca0-7e9c876e31c4"
CM022875.1	RepeatMasker	DNA/TcMar-Tc1	20530581	20530848	2146	+	.	ID="RND-4_FAMILY-1141";Tend="887";Tstart="616";shortTE="F";uid="c45e1460-d0bb-477c-8568-8b0775147261"
CM022875.1	RepeatMasker	SINE/tRNA-RTE	20133131	20133284	461	+	.	ID="RND-1_FAMILY-48";Tend="1190";Tstart="1028";shortTE="F";uid="d3577e1f-fa35-4f2e-8e3e-f257ad7eacce"
CM022875.1	RepeatMasker	Unknown	23580498	23580698	801	+	.	ID="RND-1_FAMILY-137";Tend="1240";Tstart="988";shortTE="F";uid="a68e2178-424e-4e24-b71d-fd5128754de5"
CM022875.1	RepeatMasker	Satellite	29331940	29332137	1303	+	.	ID="RND-3_FAMILY-672";Tend="1158";Tstart="932";shortTE="F";uid="48f8877a-67d7-4c45-8631-60e01aef33ee"
CM022875.1	RepeatMasker	SINE/tRNA-RTE	25590486	25590819	2323	+	.	ID="RND-4_FAMILY-632";Tend="1125";Tstart="793";shortTE="F";uid="1c456706-da28-474d-bbcb-56f79ce442f9"
CM022875.1	RepeatMasker	Unknown	895155	895495	2041	+	.	ID="RND-6_FAMILY-6755";Tend="1392";Tstart="1022";shortTE="F";uid="5f03bff8-f154-4fae-aeb1-ee39f89eb131"
CM022875.1	RepeatMasker	Satellite	4800526	4800701	577	+	.	ID="SAT-1_LVA";Tend="6755";Tstart="6571";shortTE="F";uid="32a20896-a80a-4e3d-9d77-a2e876f12874"
CM022875.1	RepeatMasker	Unknown	9622379	9622686	1861	+	.	ID="RND-1_FAMILY-96";Tend="1253";Tstart="958";shortTE="F";uid="7448c4a4-541c-47ee-b5e8-bf4f54cf6063"
CM022875.1	RepeatMasker	LINE/RTE-BovB	228243	228536	1724	+	.	ID="RND-1_FAMILY-30";Tend="1100";Tstart="805";shortTE="F";uid="154788cf-58cf-4b68-babf-33bd6835b078"
CM022875.1	RepeatMasker	DNA/TcMar-Tc1	10673916	10674203	1989	+	.	ID="RND-6_FAMILY-4109";Tend="1027";Tstart="746";shortTE="F";uid="aa435445-9bfd-4ad4-a470-7a89bc7d51b2"
CM022875.1	RepeatMasker	Unknown	41047246	41047360	659	+	.	ID="RND-5_FAMILY-4504";Tend="763";Tstart="651";shortTE="F";uid="fdcbab9b-52be-4331-9e5f-c246efb94a9a"
CM022875.1	RepeatMasker	Unknown	4470880	4471470	3881	+	.	ID="RND-4_FAMILY-132";Tend="1545";Tstart="953";shortTE="F";uid="f9518192-f0a3-4db0-86a3-d06a3a53c50c"
CM022875.1	RepeatMasker	DNA/hAT-Tip100	39916611	39916996	1302	+	.	ID="RND-4_FAMILY-2323";Tend="2372";Tstart="1935";shortTE="F";uid="84ff3d45-710b-4329-a72a-291c265c0b7b"
CM022875.1	RepeatMasker	DNA/TcMar-Tc1	26348407	26348717	841	+	.	ID="RND-1_FAMILY-226";TEgroup="ctg_2%7CRND-1_FAMILY-226%7C15";Tend="1440";Tstart="1012";shortTE="F";uid="d98f5ebe-6abf-4b9a-8389-d28234772344"
CM022875.1	RepeatMasker	DNA/TcMar-Tc1	3128533	3129346	6278	+	.	ID="RND-4_FAMILY-1141";Tend="1446";Tstart="616";shortTE="F";uid="5d248740-8f68-4792-ab2a-51e724a7df08"
CM022875.1	RepeatMasker	Unknown	32064312	32064424	534	+	.	ID="RND-4_FAMILY-878";Tend="1415";Tstart="1301";shortTE="F";uid="3093b73e-9ff8-4cc0-bc33-a6f14136d809"
CM022875.1	RepeatMasker	Unknown	20279273	20279728	2004	+	.	ID="RND-1_FAMILY-375";Tend="1263";Tstart="886";shortTE="F";uid="2249e99d-4e93-4668-a804-a13627f75fad"
CM022875.1	RepeatMasker	Unknown	13179053	13179613	3227	+	.	ID="RND-4_FAMILY-132";Tend="1518";Tstart="943";shortTE="F";uid="a789f7f4-a9d9-49e1-ac2e-2f3793c2203e"
CM022875.1	RepeatMasker	LINE/RTE-BovB	1783758	1783985	515	+	.	ID="RND-5_FAMILY-7044";Tend="790";Tstart="549";shortTE="F";uid="f2554404-d945-454a-b6b9-b87f59f24ea3"
CM022875.1	RepeatMasker	Unknown	818760	818873	475	+	.	ID="RND-6_FAMILY-6725";Tend="102";Tstart="3";shortTE="F";uid="e732a68f-a2a8-49c5-96cf-8d9314942790"
CM022875.1	RepeatMasker	Unknown	11211152	11211299	577	+	.	ID="RND-3_FAMILY-183";Tend="1228";Tstart="1094";shortTE="F";uid="2d98a5a2-ca4c-4b57-aa7f-acd9008ed269"
CM022875.1	RepeatMasker	Unknown	41194749	41194938	988	+	.	ID="RND-1_FAMILY-899";Tend="1132";Tstart="936";shortTE="F";uid="6b35491d-c3c9-4fff-a1c1-952542b9876d"
CM022875.1	RepeatMasker	Unknown	18058286	18058845	4227	+	.	ID="RND-1_FAMILY-189";Tend="1228";Tstart="655";shortTE="F";uid="900db11b-0160-4706-bac8-06b3ae09e4b2"
CM022875.1	RepeatMasker	DNA/TcMar-Tc1	37553321	37554247	6892	+	.	ID="RND-5_FAMILY-2403";Tend="1833";Tstart="927";shortTE="F";uid="22f38ba8-4fa9-4651-a66a-359843439d23"
CM022875.1	RepeatMasker	Unknown	19974377	19974585	1591	+	.	ID="RND-1_FAMILY-138";Tend="1002";Tstart="793";shortTE="F";uid="be3beae8-445e-4b2d-b2a0-e1c2636ae20c"
CM022875.1	RepeatMasker	Unknown	43420614	43420928	1344	+	.	ID="RND-6_FAMILY-154";Tend="1574";Tstart="1215";shortTE="F";uid="5d207b65-8dee-4e9e-a6cd-8c57db256375"
CM022875.1	RepeatMasker	Satellite	21522922	21523206	1696	+	.	ID="RND-6_FAMILY-577";Tend="1294";Tstart="1012";shortTE="F";uid="3b7ff697-0c1e-46be-a91a-ab2316435815"
CM022875.1	RepeatMasker	DNA/hAT-Tip100	23103116	23103591	3175	+	.	ID="RND-1_FAMILY-217";Tend="1303";Tstart="841";shortTE="F";uid="728c1342-cc37-4725-adfd-53ffac442738"
CM022875.1	RepeatMasker	SINE/tRNA-RTE	38659085	38659400	2184	+	.	ID="RND-4_FAMILY-632";Tend="1123";Tstart="793";shortTE="F";uid="c1c17f24-3a3c-4531-b31f-786713c919d0"
CM022875.1	RepeatMasker	Unknown	40571062	40571562	1717	+	.	ID="RND-6_FAMILY-2301";Tend="1421";Tstart="921";shortTE="F";uid="32de0e42-1d87-4ea5-9ee9-7c17cd1e1277"
CM022875.1	RepeatMasker	Unknown	5219879	5220130	502	+	.	ID="RND-1_FAMILY-624";TEgroup="ctg_2%7CRND-1_FAMILY-624%7C1";Tend="1409";Tstart="853";shortTE="F";uid="79a9a6e4-85ae-4a58-90d3-87b900886c3b"
CM022875.1	RepeatMasker	DNA	16587129	16588152	8246	+	.	ID="RND-5_FAMILY-3669";Tend="2433";Tstart="1393";shortTE="F";uid="649a0bdd-b38a-4289-b8d5-51f4e69281b2"
CM022875.1	RepeatMasker	RC/Helitron	28379308	28379626	1857	+	.	ID="RND-1_FAMILY-95";Tend="1380";Tstart="1066";shortTE="F";uid="0c273f65-c761-4935-9153-c075b527cb6d"
CM022875.1	RepeatMasker	Unknown	927168	927308	789	+	.	ID="RND-1_FAMILY-156";Tend="1257";Tstart="1080";shortTE="F";uid="ecccb53c-3916-4456-a807-91feedb63ae5"
CM022875.1	RepeatMasker	DNA/TcMar-Tc1	43343279	43344276	2379	+	.	ID="RND-1_FAMILY-873";TEgroup="ctg_2%7CRND-1_FAMILY-873%7C14";Tend="2499";Tstart="1253";shortTE="F";uid="f8150b87-064f-477d-8242-c717554458f6"
CM022875.1	RepeatMasker	DNA/CMC-Chapaev-3	23210223	23210418	1452	+	.	ID="RND-6_FAMILY-3653";Tend="1165";Tstart="975";shortTE="F";uid="4f935ec8-60af-4820-95a9-358288003753"
CM022875.1	RepeatMasker	Satellite	22396762	22397025	1724	+	.	ID="RND-6_FAMILY-46";Tend="1459";Tstart="1202";shortTE="F";uid="74a6d13c-5436-4cfb-90c8-cc68697c080d"
CM022875.1	RepeatMasker	Satellite	28313502	28313783	1914	+	.	ID="RND-6_FAMILY-46";Tend="1495";Tstart="1205";shortTE="F";uid="aec69a26-0399-4a30-b7e3-ffcb1aebf0d3"
CM022875.1	RepeatMasker	LTR/Gypsy	39327257	39327463	931	+	.	ID="RND-6_FAMILY-1213";Tend="1263";Tstart="1056";shortTE="F";uid="24eab00b-e77f-475d-943e-7f7c96bb41f2"
CM022875.1	RepeatMasker	Unknown	40958296	40959210	6909	+	.	ID="RND-1_FAMILY-612";Tend="1509";Tstart="600";shortTE="F";uid="7c6b7d6c-2196-4b49-a5af-f97b7ac5c0cc"
CM022875.1	RepeatMasker	DNA/hAT-Charlie	30530984	30531275	591	+	.	ID="RND-6_FAMILY-2166";Tend="1520";Tstart="1214";shortTE="F";uid="88b361fb-3306-4318-a1be-295d2ac394f4"
CM022875.1	RepeatMasker	Unknown	38938480	38938695	766	+	.	ID="RND-6_FAMILY-6755";Tend="1258";Tstart="961";shortTE="F";uid="2b2db7b5-0a60-46cc-80f8-9785a643a7b7"
CM022875.1	RepeatMasker	Unknown	26207929	26208066	557	+	.	ID="RND-6_FAMILY-370";Tend="1952";Tstart="1812";shortTE="F";uid="77c9004b-15c8-4020-b423-83160533e529"
CM022875.1	RepeatMasker	Unknown	35763949	35764121	999	+	.	ID="RND-1_FAMILY-191";Tend="1849";Tstart="1678";shortTE="F";uid="ac673f1e-36a0-4806-a3d4-30764d77c68d"
CM022875.1	RepeatMasker	Unknown	9224317	9224441	871	+	.	ID="RND-5_FAMILY-28";Tend="1144";Tstart="1014";shortTE="F";uid="90f80277-bf27-464c-921e-2b1ece72079d"
CM022875.1	RepeatMasker	Unknown	38091942	38092213	1662	+	.	ID="RND-1_FAMILY-86";Tend="1200";Tstart="925";shortTE="F";uid="20008322-1d77-4a44-90a8-cfb28c8636d6"
CM022875.1	RepeatMasker	LINE/CRE	20042722	20042893	894	+	.	ID="RND-5_FAMILY-973";Tend="1506";Tstart="1336";shortTE="F";uid="ced185d5-fde9-448c-9f4a-44a1f6eb0535"
CM022875.1	RepeatMasker	Unknown	26729935	26730424	1809	+	.	ID="RND-1_FAMILY-422";Tend="1531";Tstart="844";shortTE="F";uid="bc02a29c-178e-4aef-a5d5-96beb98c3e2b"
CM022875.1	RepeatMasker	DNA/hAT-Charlie	4037729	4037907	830	+	.	ID="RND-2_FAMILY-110";Tend="1144";Tstart="930";shortTE="F";uid="5423da5c-8d09-49b8-b878-651a981f07b7"
CM022875.1	RepeatMasker	LINE/I-Jockey	22367049	22367528	2962	+	.	ID="RND-1_FAMILY-230";Tend="1425";Tstart="856";shortTE="F";uid="bf9536d8-ba54-440c-a300-5d451f72c022"
CM022875.1	RepeatMasker	DNA/Academ-1	16826475	16827574	3807	+	.	ID="RND-5_FAMILY-209";TEgroup="ctg_2%7CRND-5_FAMILY-209%7C2";Tend="3593";Tstart="781";shortTE="F";uid="b67f8acd-32c6-4e06-806a-19da7af242eb"
CM022875.1	RepeatMasker	Unknown	37244729	37245277	2270	+	.	ID="RND-1_FAMILY-287";Tend="1469";Tstart="999";shortTE="F";uid="33374977-faca-4086-b372-ee4e325a78cd"
CM022875.1	RepeatMasker	DNA/TcMar-Tc1	41028582	41028829	1603	+	.	ID="RND-1_FAMILY-423";Tend="1709";Tstart="1465";shortTE="F";uid="d111a182-2877-4a2e-91e6-dabc600c9650"
CM022875.1	RepeatMasker	DNA/TcMar-Tc1	27030365	27030705	2118	+	.	ID="RND-4_FAMILY-404";Tend="1191";Tstart="846";shortTE="F";uid="6b570a37-2c3d-4a74-a9a0-2167db621729"
CM022875.1	RepeatMasker	Unknown	17882424	17882617	1454	+	.	ID="RND-5_FAMILY-574";Tend="711";Tstart="518";shortTE="F";uid="4db08d3e-a395-4d87-9f5f-598aa92da084"
CM022875.1	RepeatMasker	Unknown	38267895	38268059	513	+	.	ID="RND-6_FAMILY-3033";Tend="2124";Tstart="1942";shortTE="F";uid="d23f4676-7e90-46bd-9a2c-00fac43f5c86"
CM022875.1	RepeatMasker	LINE/R1-LOA	4095386	4095762	816	+	.	ID="RND-4_FAMILY-994";Tend="1276";Tstart="858";shortTE="F";uid="3d2fd450-3350-41ac-b4bd-3a53dbe8fdb1"
CM022875.1	RepeatMasker	Unknown	5997290	5997610	1722	+	.	ID="RND-1_FAMILY-86";Tend="1201";Tstart="851";shortTE="F";uid="794674ea-9993-47b7-832e-0d07a0fae1ca"
CM022875.1	RepeatMasker	DNA/CMC-Chapaev-3	11834672	11835071	2062	+	.	ID="RND-6_FAMILY-2378";Tend="1303";Tstart="881";shortTE="F";uid="980f2cf1-3d7f-49cd-b6e0-30c6b489171a"
CM022875.1	RepeatMasker	DNA/TcMar-Tc1	13044218	13044335	517	+	.	ID="RND-6_FAMILY-237";Tend="1145";Tstart="1016";shortTE="F";uid="ed1574bc-f7cd-4974-bb0e-fcbdca70e80c"
CM022875.1	RepeatMasker	DNA/Maverick	821413	821850	3410	+	.	ID="RND-1_FAMILY-33";Tend="2175";Tstart="1731";shortTE="F";uid="fcda8b3a-3815-4c79-9c72-e2ca8da74040"
CM022875.1	RepeatMasker	Unknown	38798406	38798807	501	+	.	ID="RND-4_FAMILY-30";TEgroup="ctg_2%7CRND-4_FAMILY-30%7C18";Tend="1280";Tstart="908";shortTE="F";uid="469011c6-d6ad-4243-a1a1-449aeb05cc7b"
CM022875.1	RepeatMasker	Unknown	12313705	12313862	535	+	.	ID="RND-4_FAMILY-30";Tend="1289";Tstart="1130";shortTE="F";uid="1ca8186c-9eab-434b-8794-b6fa697815d5"
CM022875.1	RepeatMasker	Unknown	4445376	4445508	759	+	.	ID="RND-3_FAMILY-316";Tend="1482";Tstart="1352";shortTE="F";uid="1ae729cc-1034-48c1-a662-f4f615544eb1"
CM022875.1	RepeatMasker	DNA/hAT-Tip100	12370820	12371312	1308	+	.	ID="RND-5_FAMILY-1669";TEgroup="ctg_2%7CRND-5_FAMILY-1669%7C2";Tend="1356";Tstart="975";shortTE="F";uid="93365512-d7b1-4f7a-8637-53cb2a07260f"
CM022875.1	RepeatMasker	SINE/tRNA-RTE	32767084	32767390	2368	+	.	ID="RND-4_FAMILY-384";Tend="1162";Tstart="861";shortTE="F";uid="fb417510-ac1d-4634-912a-0afaebfee013"
CM022875.1	RepeatMasker	Unknown	43718770	43719029	624	+	.	ID="RND-1_FAMILY-635";Tend="1178";Tstart="1004";shortTE="F";uid="57bd6840-a527-4794-956f-84ab6aa529a8"
CM022875.1	RepeatMasker	DNA/TcMar-Tc1	3488147	3488520	3342	+	.	ID="RND-4_FAMILY-1141";Tend="992";Tstart="619";shortTE="F";uid="d65f5f97-00ba-4d7b-9594-12dced201658"
CM022875.1	RepeatMasker	Unknown	27199848	27200062	812	+	.	ID="RND-1_FAMILY-90";Tend="1315";Tstart="1109";shortTE="F";uid="9b0ec552-da96-4139-b00a-5d4219adbbbd"
CM022875.1	RepeatMasker	DNA/CMC-Chapaev-3	1353632	1354086	3344	+	.	ID="RND-1_FAMILY-68";Tend="1420";Tstart="940";shortTE="F";uid="4a2e8a1a-11d7-4639-a0d7-48da0bff8c87"
CM022875.1	RepeatMasker	Unknown	16762893	16763082	492	+	.	ID="RND-6_FAMILY-370";Tend="2006";Tstart="1804";shortTE="F";uid="7807c67f-f2d0-45e1-bde4-92456b34550c"
CM022875.1	RepeatMasker	RC/Helitron	29702816	29703020	1172	+	.	ID="RND-1_FAMILY-234";Tend="2235";Tstart="2025";shortTE="F";uid="2437b4e1-a140-4aa9-a520-f566f21f3d60"
CM022875.1	RepeatMasker	Unknown	19602179	19602346	879	+	.	ID="RND-4_FAMILY-132";Tend="1518";Tstart="1348";shortTE="F";uid="44c2b3ab-abf4-4240-bfb5-7f54fc256dbb"
CM022875.1	RepeatMasker	Unknown	35577743	35577911	487	+	.	ID="RND-2_FAMILY-87";Tend="1108";Tstart="940";shortTE="F";uid="b3ff052b-be24-44bc-8b54-f36a08165e5f"
CM022875.1	RepeatMasker	Unknown	22636469	22636843	2308	+	.	ID="RND-4_FAMILY-734";Tend="1054";Tstart="727";shortTE="F";uid="9b48a891-0f36-41d7-891b-b08c71e3e093"
CM022875.1	RepeatMasker	Unknown	24631548	24631681	1484	+	.	ID="RND-6_FAMILY-399";Tend="1333";Tstart="917";shortTE="F";uid="cfadc044-5bf8-4038-9e74-f09334e754bc"
CM022875.1	RepeatMasker	Unknown	2153021	2153300	1737	+	.	ID="RND-5_FAMILY-3707";Tend="1432";Tstart="1160";shortTE="F";uid="a745e3de-b921-4145-bbe6-ee63054cd5a2"
CM022875.1	RepeatMasker	Satellite	42197451	42197593	848	+	.	ID="RND-6_FAMILY-46";Tend="1503";Tstart="1357";shortTE="F";uid="e14952a9-c5db-4405-acc2-47302c9e1062"
CM022875.1	RepeatMasker	RC/Helitron	11105170	11105594	1925	+	.	ID="RND-6_FAMILY-6367";Tend="1303";Tstart="850";shortTE="F";uid="43375852-6950-485a-9f16-c474f47a03ee"
CM022875.1	RepeatMasker	Unknown	43990808	43990921	839	+	.	ID="RND-1_FAMILY-472";Tend="1052";Tstart="929";shortTE="F";uid="299de036-3d23-4f03-9c39-bab12332f399"
CM022875.1	RepeatMasker	Satellite	7428045	7428301	1636	+	.	ID="RND-6_FAMILY-46";Tend="1511";Tstart="1232";shortTE="F";uid="ebd74259-e2e0-40cc-bb57-99cae3bf68f0"
CM022875.1	RepeatMasker	Unknown	5619763	5619963	941	+	.	ID="RND-1_FAMILY-99";Tend="1102";Tstart="903";shortTE="F";uid="6a5dd358-c248-4afe-84af-1bff3ffa716c"
CM022875.1	RepeatMasker	Unknown	2254017	2254260	2026	+	.	ID="RND-6_FAMILY-1527";Tend="1374";Tstart="1135";shortTE="F";uid="85741c72-caeb-4c5b-a4c0-2c8e224ba7a5"
CM022875.1	RepeatMasker	Unknown	10917724	10918292	1265	+	.	ID="RND-4_FAMILY-209";Tend="1517";Tstart="886";shortTE="F";uid="8096815e-cd6e-4da5-bf91-59ac6b0846f4"
CM022875.1	RepeatMasker	Satellite	29740655	29740796	511	+	.	ID="RND-6_FAMILY-46";Tend="1398";Tstart="1232";shortTE="F";uid="a68036c8-0830-47b4-b3af-dcea1756e7f7"
CM022875.1	RepeatMasker	Satellite	22486446	22486692	1788	+	.	ID="RND-6_FAMILY-577";Tend="1294";Tstart="1028";shortTE="F";uid="e43d327d-1ec6-4547-96ff-b901e09c5e58"
CM022875.1	RepeatMasker	LINE/RTE-BovB	17424965	17425195	970	+	.	ID="RND-5_FAMILY-1885";Tend="1215";Tstart="908";shortTE="F";uid="be91bd8c-d54c-454c-ae21-ded3dcdc8659"
CM022875.1	RepeatMasker	Unknown	2063754	2063949	1407	+	.	ID="RND-1_FAMILY-53";Tend="1099";Tstart="904";shortTE="F";uid="249c70b4-9473-47da-acc5-2678b015e933"
CM022875.1	RepeatMasker	DNA/TcMar-Tc1	13045538	13046349	4039	+	.	ID="RND-1_FAMILY-961";Tend="1763";Tstart="877";shortTE="F";uid="ab296cda-5865-458c-8971-188368197db6"
CM022875.1	RepeatMasker	Satellite	43545788	43546066	2190	+	.	ID="RND-5_FAMILY-399";Tend="1215";Tstart="930";shortTE="F";uid="25c06b82-de8c-4096-ad39-51e47df6af58"
CM022875.1	RepeatMasker	DNA/CMC-Chapaev-3	30226889	30227350	3210	+	.	ID="RND-6_FAMILY-672";Tend="1369";Tstart="900";shortTE="F";uid="74b0cf9c-60aa-4c26-bfdf-70cf58fc7e0f"
CM022875.1	RepeatMasker	Satellite	34898927	34899039	451	+	.	ID="RND-6_FAMILY-577";Tend="1306";Tstart="1187";shortTE="F";uid="da394f65-c034-4925-bb3a-35b0075e2ab7"
CM022875.1	RepeatMasker	Unknown	3123847	3123957	532	+	.	ID="RND-3_FAMILY-332";Tend="1021";Tstart="904";shortTE="F";uid="a265c3b8-61e5-45c6-8894-ea9d8504deee"
CM022875.1	RepeatMasker	RC/Helitron	22412356	22412858	3636	+	.	ID="RND-4_FAMILY-269";Tend="1632";Tstart="1122";shortTE="F";uid="ab329a19-7d4c-4f7e-9d5e-1ee20e878f4b"
CM022875.1	RepeatMasker	RC/Helitron	43687252	43687510	2018	+	.	ID="RND-1_FAMILY-285";Tend="1094";Tstart="835";shortTE="F";uid="92f03a39-5492-45cf-a25d-e448a6dff70b"
CM022875.1	RepeatMasker	Unknown	29347134	29347300	409	+	.	ID="RND-5_FAMILY-3045";Tend="1458";Tstart="1266";shortTE="F";uid="658a0d4b-1142-476e-844e-dd94d8da9bda"
CM022875.1	RepeatMasker	Unknown	8245657	8246169	3033	+	.	ID="RND-6_FAMILY-1317";Tend="1503";Tstart="981";shortTE="F";uid="9e823330-6e99-4e86-9602-857ec725d801"
CM022875.1	RepeatMasker	RC/Helitron	15969250	15969352	810	+	.	ID="RND-1_FAMILY-6";Tend="1952";Tstart="1850";shortTE="F";uid="afa3a999-63a1-4a44-839c-07a3cfaa7d35"
CM022875.1	RepeatMasker	Unknown	31914062	31914256	1164	+	.	ID="RND-6_FAMILY-1126";Tend="648";Tstart="480";shortTE="F";uid="b01cd328-7b73-4a5f-b596-7fd3abfdf88d"
CM022875.1	RepeatMasker	RC/Helitron	16101404	16102186	5823	+	.	ID="RND-1_FAMILY-694";Tend="1711";Tstart="917";shortTE="F";uid="50ddafe0-eb7a-47a0-8ff9-94e785839cf2"
CM022875.1	RepeatMasker	DNA/TcMar-Tc1	36331255	36331372	1174	+	.	ID="RND-5_FAMILY-1382";Tend="1792";Tstart="981";shortTE="F";uid="703fa1cc-b9fc-4df7-a961-6e93de9987f9"
CM022875.1	RepeatMasker	Unknown	9148565	9148780	728	+	.	ID="RND-6_FAMILY-9040";Tend="1234";Tstart="1027";shortTE="F";uid="b69b8768-2788-4c0b-8803-c9d3db38012e"
CM022875.1	RepeatMasker	Unknown	5953365	5953508	666	+	.	ID="RND-6_FAMILY-6755";Tend="1226";Tstart="1073";shortTE="F";uid="b599926b-3daa-4673-96ad-b77e84f83dcd"
CM022875.1	RepeatMasker	RC/Helitron	38792184	38792337	1246	+	.	ID="RND-1_FAMILY-270";Tend="1182";Tstart="1030";shortTE="F";uid="578d14bf-046e-4043-a0d1-5d16bcd4a008"
CM022875.1	RepeatMasker	SINE/5S	38685500	38685697	1564	+	.	ID="RND-4_FAMILY-2290";Tend="1029";Tstart="829";shortTE="F";uid="3a737489-f7b5-4d15-82e4-109de4f8b454"
CM022875.1	RepeatMasker	Unknown	4466178	4466449	2044	+	.	ID="RND-6_FAMILY-7290";Tend="1423";Tstart="1152";shortTE="F";uid="2648aff0-0f5e-438a-b2d0-ca3325361af1"
CM022875.1	RepeatMasker	DNA/hAT-Tip100	12899995	12900167	1455	+	.	ID="RND-1_FAMILY-762";Tend="1514";Tstart="1342";shortTE="F";uid="45b649c2-1ebb-494d-a678-a0b23fde3fa7"
CM022875.1	RepeatMasker	Satellite	3460367	3460684	954	+	.	ID="RND-6_FAMILY-46";Tend="1252";Tstart="921";shortTE="F";uid="7076ab2e-5651-4b86-a475-7c02f7115e11"
CM022875.1	RepeatMasker	Unknown	12879365	12879736	2176	+	.	ID="RND-1_FAMILY-28";Tend="1033";Tstart="660";shortTE="F";uid="14d66757-019d-44fe-90ac-abf509883bf9"
CM022875.1	RepeatMasker	DNA/TcMar-Tc1	41309271	41309454	459	+	.	ID="rnd-5_family-1880";Tend="1104";Tstart="914";shortTE="F";uid="fd7dce9a-45ed-4cd7-84ec-3f242d8954cf"
CM022875.1	RepeatMasker	RC/Helitron	16012930	16013175	1806	+	.	ID="RND-6_FAMILY-317";Tend="1155";Tstart="935";shortTE="F";uid="0d0e0957-183a-46d0-a56e-78ca0a60e2a3"
CM022875.1	RepeatMasker	DNA/TcMar-Tc1	39334355	39334773	2673	+	.	ID="RND-4_FAMILY-404";Tend="1449";Tstart="1026";shortTE="F";uid="d2db18bf-289a-4d97-9a35-e85e922aa739"
CM022875.1	RepeatMasker	DNA/MULE-MuDR	2050402	2050599	1266	+	.	ID="RND-1_FAMILY-161";Tend="1140";Tstart="939";shortTE="F";uid="16d0ab43-993e-4573-bb98-b4519ee95aca"
CM022875.1	RepeatMasker	DNA/TcMar-Tc1	17600629	17600972	2249	+	.	ID="RND-1_FAMILY-288";Tend="1341";Tstart="977";shortTE="F";uid="f72238df-9f21-497c-99d6-928a7fe6f88c"
CM022875.1	RepeatMasker	Unknown	16517621	16518032	2132	+	.	ID="RND-1_FAMILY-191";Tend="2089";Tstart="1642";shortTE="F";uid="3003eeb8-94ec-4668-8dd4-c8130deb8647"
CM022875.1	RepeatMasker	LTR/Gypsy	27815489	27816194	1453	+	.	ID="RND-6_FAMILY-456";Tend="1527";Tstart="821";shortTE="F";uid="436f1b9a-68c2-41eb-901f-7ac243917327"
CM022875.1	RepeatMasker	LINE/Penelope	11569926	11570110	460	+	.	ID="RND-6_FAMILY-3156";Tend="1163";Tstart="964";shortTE="F";uid="334130ac-5fd5-4a91-ae1f-d4ba366ce05f"
CM022875.1	RepeatMasker	Unknown	11996195	11996339	1086	+	.	ID="RND-5_FAMILY-34";Tend="1076";Tstart="932";shortTE="F";uid="28347955-6a82-4b73-9a8e-2ce9bef2c649"
CM022875.1	RepeatMasker	SINE/tRNA-RTE	7472333	7472505	1025	+	.	ID="RND-1_FAMILY-65";Tend="1071";Tstart="896";shortTE="F";uid="e85443cc-e6ab-4df3-a24d-9335d4e9aa89"
CM022875.1	RepeatMasker	DNA/TcMar-Mariner	1957171	1957555	2677	+	.	ID="RND-1_FAMILY-346";Tend="1320";Tstart="956";shortTE="F";uid="bf3233d8-bd4e-4d2d-90d2-6515b41b9d62"
CM022875.1	RepeatMasker	DNA/hAT-Tip100	42544585	42544758	1263	+	.	ID="RND-1_FAMILY-585";Tend="1016";Tstart="842";shortTE="F";uid="fd55d997-a7a6-4bf9-898d-214df2abf7ef"
CM022875.1	RepeatMasker	Unknown	18995149	18995360	855	+	.	ID="RND-6_FAMILY-1735";Tend="1128";Tstart="887";shortTE="F";uid="3909a511-c175-4550-bcb6-0f13edd3b82b"
CM022875.1	RepeatMasker	Unknown	23350713	23351361	5051	+	.	ID="RND-5_FAMILY-533";Tend="1542";Tstart="921";shortTE="F";uid="c9577721-be8a-4542-9ac2-8813f97eaa8c"
CM022875.1	RepeatMasker	RC/Helitron	16954953	16955066	555	+	.	ID="HELITRON-N7_PXU";Tend="121";Tstart="7";shortTE="F";uid="cbf5f1e1-db2e-4a8f-89dd-489bb236d23c"
CM022875.1	RepeatMasker	DNA/hAT-Tip100	1876004	1876201	605	+	.	ID="RND-5_FAMILY-1423";Tend="1215";Tstart="993";shortTE="F";uid="00dd2e40-61ae-4590-b48b-1ff7e872f6bb"
CM022875.1	RepeatMasker	Unknown	26708820	26709009	1183	+	.	ID="RND-2_FAMILY-22";Tend="1143";Tstart="954";shortTE="F";uid="205c0843-4321-4df5-a563-c10d1f1e6b71"
CM022875.1	RepeatMasker	LINE/CR1	25516366	25516639	1046	+	.	ID="RND-1_FAMILY-885";Tend="1379";Tstart="1125";shortTE="F";uid="53c98849-bcce-4840-a3dc-42e5b60e2b98"
CM022875.1	RepeatMasker	LINE/R2	16030395	16030543	588	+	.	ID="RND-1_FAMILY-868";Tend="1351";Tstart="1165";shortTE="F";uid="d97d557e-c290-43bc-9c89-13303529771e"
CM022875.1	RepeatMasker	LINE/RTE-BovB	31408626	31408939	997	+	.	ID="RND-5_FAMILY-1885";Tend="1263";Tstart="902";shortTE="F";uid="619875a2-e4e2-44f6-8457-717117050aac"
CM022875.1	RepeatMasker	Satellite	14838726	14838989	2187	+	.	ID="RND-6_FAMILY-46";Tend="1488";Tstart="1225";shortTE="F";uid="ae739ed0-c971-44a7-be13-153c877a25f1"
CM022875.1	RepeatMasker	Unknown	30179171	30179365	556	+	.	ID="RND-6_FAMILY-370";Tend="2006";Tstart="1832";shortTE="F";uid="63d10991-3bf6-442e-9aaf-aaf95758b5ce"
CM022875.1	RepeatMasker	Unknown	26700201	26700426	857	+	.	ID="RND-6_FAMILY-524";Tend="1314";Tstart="1056";shortTE="F";uid="556d39e3-7195-47ff-858e-854fce4be087"
CM022875.1	RepeatMasker	Satellite	39040264	39040529	2136	+	.	ID="RND-6_FAMILY-46";Tend="1194";Tstart="929";shortTE="F";uid="c9d3f40a-bb38-43de-8076-d3c377129f6f"
CM022875.1	RepeatMasker	Unknown	28167538	28167958	2577	+	.	ID="RND-6_FAMILY-4999";Tend="1521";Tstart="1076";shortTE="F";uid="73f36a1c-3f9a-44b6-a621-441c004e5ba0"
CM022875.1	RepeatMasker	Unknown	781496	781659	741	+	.	ID="RND-4_FAMILY-270";Tend="1075";Tstart="908";shortTE="F";uid="5e8145ec-f35f-4ba4-8f42-1880e13fb49a"
CM022875.1	RepeatMasker	Unknown	30103187	30103291	470	+	.	ID="RND-6_FAMILY-8017";Tend="1879";Tstart="1773";shortTE="F";uid="2bb1748a-b014-4b88-877f-d2bfee81ea4b"
CM022875.1	RepeatMasker	Unknown	36956543	36957133	1068	+	.	ID="RND-6_FAMILY-1768";Tend="1643";Tstart="1109";shortTE="F";uid="fdebdbae-97c0-490d-a52d-a931230f3474"
CM022875.1	RepeatMasker	RC/Helitron	36809567	36809699	611	+	.	ID="RND-1_FAMILY-197";Tend="1008";Tstart="847";shortTE="F";uid="5d63eec7-dcfb-45e3-b144-1b041f7d5189"
CM022875.1	RepeatMasker	Unknown	33136436	33136576	928	+	.	ID="RND-3_FAMILY-183";Tend="1452";Tstart="1312";shortTE="F";uid="2f0c1f4f-0ac3-48a2-a806-370fe1df8422"
CM022875.1	RepeatMasker	LTR/Gypsy	25383212	25383541	770	+	.	ID="RND-6_FAMILY-1213";Tend="1309";Tstart="996";shortTE="F";uid="55bc9b44-4558-4127-9afe-b043d394c087"
CM022875.1	RepeatMasker	SINE/tRNA-RTE	10436171	10436454	1513	+	.	ID="RND-1_FAMILY-48";Tend="1182";Tstart="889";shortTE="F";uid="e8a61222-ca07-4f9c-8362-dac1ec644066"
CM022875.1	RepeatMasker	Unknown	23327614	23327742	582	+	.	ID="RND-1_FAMILY-99";Tend="1104";Tstart="966";shortTE="F";uid="1f22c353-a855-4233-bdfb-36f4aaa01aef"
CM022875.1	RepeatMasker	RC/Helitron	8636483	8636659	1473	+	.	ID="RND-5_FAMILY-861";Tend="976";Tstart="801";shortTE="F";uid="bbd2d9ed-fce7-4cb2-a6a6-6cab55232a0d"
CM022875.1	RepeatMasker	DNA/hAT-Tip100	13319392	13319877	3685	+	.	ID="RND-1_FAMILY-209";Tend="1365";Tstart="875";shortTE="F";uid="2026f69d-2234-43fb-b3ea-98346041b4c8"
CM022875.1	RepeatMasker	RC/Helitron	37805461	37806021	4841	+	.	ID="RND-6_FAMILY-12178";Tend="1506";Tstart="953";shortTE="F";uid="04d79359-45c9-4f12-a802-a3d4579b6c61"
CM022875.1	RepeatMasker	DNA/MULE-MuDR	10637065	10637250	1306	+	.	ID="RND-1_FAMILY-161";Tend="1123";Tstart="936";shortTE="F";uid="7254ffd8-9c84-458f-a411-0ce12af7a11b"
CM022875.1	RepeatMasker	Unknown	31809046	31809182	665	+	.	ID="RND-6_FAMILY-2803";Tend="1074";Tstart="925";shortTE="F";uid="0d5c0f0f-4eda-4d12-809e-c56221017a97"
CM022875.1	RepeatMasker	Satellite	42634785	42634989	1454	+	.	ID="RND-6_FAMILY-46";Tend="1494";Tstart="1290";shortTE="F";uid="b7e2aa87-26a7-4d88-adbd-68a48083f773"
CM022875.1	RepeatMasker	RC/Helitron	7203991	7204156	408	+	.	ID="RND-1_FAMILY-999";Tend="2158";Tstart="1977";shortTE="F";uid="cbb747ef-59ab-40c9-bb23-7039dd7574c8"
CM022875.1	RepeatMasker	RC/Helitron	37635475	37635881	2206	+	.	ID="RND-5_FAMILY-688";Tend="1688";Tstart="1277";shortTE="F";uid="c6553878-3ba6-4296-9065-75e1f80e1ea3"
CM022875.1	RepeatMasker	DNA/TcMar-Tc1	14972987	14973153	7717	+	.	ID="rnd-1_family-114";Tend="1531";Tstart="971";shortTE="F";uid="d3f5b1c0-3523-4e8e-93b9-0919bfaede47"
CM022875.1	RepeatMasker	RC/Helitron	35954930	35955155	1598	+	.	ID="RND-6_FAMILY-317";Tend="1155";Tstart="927";shortTE="F";uid="21c1b8ce-cca3-4aeb-ba6b-ede5b08c5f10"
CM022875.1	RepeatMasker	RC/Helitron	23295604	23295729	644	+	.	ID="RND-6_FAMILY-20544";Tend="949";Tstart="820";shortTE="F";uid="e9812725-41fc-4d6c-8623-6804fc447379"
CM022875.1	RepeatMasker	SINE/tRNA-RTE	22637603	22637922	2649	+	.	ID="RND-1_FAMILY-29";Tend="1127";Tstart="807";shortTE="F";uid="e6e8c832-cf6f-4657-a303-e192f112861c"
CM022875.1	RepeatMasker	Unknown	9560580	9560742	981	+	.	ID="RND-6_FAMILY-1901";Tend="1637";Tstart="1475";shortTE="F";uid="0f976af6-c31b-4618-a386-6a03e30556f9"
CM022875.1	RepeatMasker	Unknown	3482194	3482309	496	+	.	ID="RND-1_FAMILY-137";Tend="1115";Tstart="991";shortTE="F";uid="913260ae-bde1-4761-833b-64a6f80f080e"
CM022875.1	RepeatMasker	Satellite	20083448	20083646	639	+	.	ID="RND-3_FAMILY-672";Tend="1145";Tstart="922";shortTE="F";uid="9131874f-6330-47b1-82a5-695fe0201ffb"
CM022875.1	RepeatMasker	Unknown	34254791	34255083	402	+	.	ID="RND-1_FAMILY-53";TEgroup="ctg_2%7CRND-1_FAMILY-53%7C1";Tend="1004";Tstart="893";shortTE="T";uid="4c03dfd5-b71e-4883-b472-899e9c2ff984"
CM022875.1	RepeatMasker	SINE/MIR	25918894	25919157	1218	+	.	ID="RND-1_FAMILY-44";Tend="1172";Tstart="886";shortTE="F";uid="2a78f59c-fda9-477f-926f-b9c45939552b"
CM022875.1	RepeatMasker	Unknown	17804327	17804855	3416	+	.	ID="RND-6_FAMILY-10176";Tend="1454";Tstart="925";shortTE="F";uid="1cc97149-9161-4e30-baeb-263641bc815c"
CM022875.1	RepeatMasker	Unknown	8528056	8528369	749	+	.	ID="RND-5_FAMILY-502";Tend="1336";Tstart="1026";shortTE="F";uid="d06093f1-6a8e-4c3d-8973-b8d1d812ae70"
CM022875.1	RepeatMasker	Unknown	28960390	28960605	1386	+	.	ID="RND-5_FAMILY-523";Tend="1072";Tstart="843";shortTE="F";uid="b88c7c9b-34da-4675-921e-ab56f6f46c2c"
CM022875.1	RepeatMasker	DNA/hAT-Ac	5881738	5881873	985	+	.	ID="RND-6_FAMILY-3740";Tend="809";Tstart="674";shortTE="F";uid="6eee351c-daf8-4f14-9d26-3583242c3757"
CM022875.1	RepeatMasker	DNA/TcMar-Tc4	23959749	23960505	6229	+	.	ID="RND-5_FAMILY-119";Tend="2375";Tstart="1609";shortTE="F";uid="a958dcbe-66fa-403a-af5f-44859e575c19"
CM022875.1	RepeatMasker	Unknown	5663473	5663587	520	+	.	ID="RND-3_FAMILY-183";Tend="1245";Tstart="1131";shortTE="F";uid="221097f8-a6e5-44dc-bb75-bdb1eec14bac"
CM022875.1	RepeatMasker	DNA/TcMar-Tc1	31805962	31806197	1403	+	.	ID="RND-1_FAMILY-114";Tend="2404";Tstart="2145";shortTE="F";uid="a1053e99-1453-4f1f-94e6-2d4a34630935"
CM022875.1	RepeatMasker	Unknown	4313499	4313795	2143	+	.	ID="RND-1_FAMILY-665";Tend="1668";Tstart="1373";shortTE="F";uid="195ceccf-ff63-434d-ac53-2d7fec1d35f2"
CM022875.1	RepeatMasker	Unknown	20928069	20929164	6010	+	.	ID="RND-6_FAMILY-1696";Tend="1896";Tstart="607";shortTE="F";uid="f45f7fef-5c64-4ec2-8ad9-6e0f1c3e1f10"
CM022875.1	RepeatMasker	Unknown	23255217	23255601	1763	+	.	ID="RND-3_FAMILY-37";Tend="1304";Tstart="905";shortTE="F";uid="1276c5b3-c227-4f55-b872-fcc6d9568f13"
CM022875.1	RepeatMasker	LINE/RTE-BovB	661363	661725	993	+	.	ID="RND-5_FAMILY-7044";TEgroup="ctg_2%7CRND-5_FAMILY-7044%7C1";Tend="834";Tstart="257";shortTE="F";uid="44ec7210-7c14-4673-9d6c-2f4c316e1ab4"
CM022875.1	RepeatMasker	Unknown	14195108	14195410	650	+	.	ID="RND-6_FAMILY-9040";Tend="1346";Tstart="1032";shortTE="F";uid="f9b8e111-5630-4b94-b72c-59535774dcba"
CM022875.1	RepeatMasker	LINE/RTE-BovB	28400201	28400423	614	+	.	ID="RND-6_FAMILY-2777";Tend="1227";Tstart="974";shortTE="F";uid="9d21a9ac-759a-431a-bd8e-03150722942d"
CM022875.1	RepeatMasker	DNA/hAT-Tip100	9130088	9130498	967	+	.	ID="RND-5_FAMILY-3574";Tend="1331";Tstart="871";shortTE="F";uid="bd179378-77ca-420b-b9a2-7871f2bf61db"
CM022875.1	RepeatMasker	Unknown	30749158	30749397	1241	+	.	ID="RND-6_FAMILY-4999";Tend="1323";Tstart="1037";shortTE="F";uid="e5b1876c-7cd2-47be-9a54-40ea29135309"
CM022875.1	RepeatMasker	Satellite	39252520	39252742	1755	+	.	ID="RND-6_FAMILY-46";Tend="1451";Tstart="1226";shortTE="F";uid="4de254d1-cb5c-4d7d-b767-9457c669b055"
CM022875.1	RepeatMasker	DNA/hAT-Charlie	36938099	36938570	2197	+	.	ID="RND-1_FAMILY-582";Tend="1406";Tstart="954";shortTE="F";uid="19da05c7-d5ac-44e9-a028-31509df491c6"
CM022875.1	RepeatMasker	Unknown	28039334	28039600	593	+	.	ID="RND-1_FAMILY-604";Tend="1196";Tstart="931";shortTE="F";uid="34a7e70d-fcfc-430f-a4da-df665a2c846f"
CM022875.1	RepeatMasker	RC/Helitron	41456736	41457126	2133	+	.	ID="RND-6_FAMILY-6367";Tend="1322";Tstart="896";shortTE="F";uid="6f059f11-8791-4361-b9af-104150e5d41a"
CM022875.1	RepeatMasker	Unknown	5489326	5489428	460	+	.	ID="RND-6_FAMILY-6755";Tend="1260";Tstart="1149";shortTE="F";uid="84069473-9b67-40e3-a4e2-11baf385a8ac"
CM022875.1	RepeatMasker	Unknown	27670730	27670836	414	+	.	ID="RND-1_FAMILY-66";Tend="1127";Tstart="1017";shortTE="F";uid="200bee1e-d873-4d5c-8f8e-91cd60db7b0b"
CM022875.1	RepeatMasker	DNA/hAT-Blackjack	7475609	7475734	845	+	.	ID="RND-1_FAMILY-493";Tend="1176";Tstart="1053";shortTE="F";uid="a96d0bcf-5a86-4392-a78e-5898787af90e"
CM022875.1	RepeatMasker	Unknown	747958	748090	781	+	.	ID="RND-6_FAMILY-1688";Tend="1056";Tstart="935";shortTE="F";uid="a5f92ea4-dafe-4402-b084-61098733d7a0"
CM022875.1	RepeatMasker	RC/Helitron	6468828	6468940	544	+	.	ID="RND-1_FAMILY-50";Tend="1182";Tstart="1072";shortTE="F";uid="1a173dee-d86e-4729-9c0e-0e2ff75639e9"
CM022875.1	RepeatMasker	Unknown	3698140	3698482	2326	+	.	ID="RND-5_FAMILY-806";Tend="1270";Tstart="926";shortTE="F";uid="75fb6579-e1ae-447c-8315-f4e1a3e82e39"
CM022875.1	RepeatMasker	DNA/TcMar-Tc1	39268011	39268745	5694	+	.	ID="RND-1_FAMILY-455";Tend="1660";Tstart="928";shortTE="F";uid="a6a8b122-507c-4ac7-b715-3bde5a56971a"
CM022875.1	RepeatMasker	Unknown	30046408	30046623	1755	+	.	ID="RND-1_FAMILY-281";Tend="1180";Tstart="962";shortTE="F";uid="e5e04b06-cfb1-46e9-9604-c468ff7a2e41"
CM022875.1	RepeatMasker	LINE/L2	11263094	11263232	845	+	.	ID="RND-4_FAMILY-1395";Tend="701";Tstart="568";shortTE="F";uid="a4e743e9-22de-4114-82af-179b566ee233"
CM022875.1	RepeatMasker	Satellite	29050196	29050481	904	+	.	ID="RND-3_FAMILY-672";Tend="1179";Tstart="931";shortTE="F";uid="c9c783e1-9039-4c34-b413-c54e2fc35615"
CM022875.1	RepeatMasker	DNA/TcMar-Mariner	30661731	30661940	454	+	.	ID="RND-6_FAMILY-14361";Tend="1622";Tstart="1397";shortTE="F";uid="a15978b6-a905-41e2-9673-b3c886f1d871"
CM022875.1	RepeatMasker	DNA/TcMar-Tc1	23751955	23752384	3370	+	.	ID="RND-1_FAMILY-114";Tend="1077";Tstart="630";shortTE="F";uid="e336ac9a-6338-45bf-ae64-bdeb626cfd24"
CM022875.1	RepeatMasker	Unknown	36435857	36436307	2217	+	.	ID="RND-4_FAMILY-337";TEgroup="ctg_2%7CRND-4_FAMILY-337%7C4";Tend="1378";Tstart="1004";shortTE="F";uid="4c94beee-5ac5-44d4-8ebb-43c7c7e41421"
CM022875.1	RepeatMasker	LINE/I-Jockey	39640641	39640855	1582	+	.	ID="RND-4_FAMILY-1457";Tend="1102";Tstart="888";shortTE="F";uid="f05b5c0a-01a2-4f58-8f8e-5473c4a9a23c"
CM022875.1	RepeatMasker	Unknown	36492494	36492635	725	+	.	ID="RND-5_FAMILY-4504";Tend="772";Tstart="597";shortTE="F";uid="470c4f61-b1bf-4d36-94c4-3e3cd4d07979"
CM022875.1	RepeatMasker	Satellite	27478452	27478739	1843	+	.	ID="RND-6_FAMILY-46";Tend="295";Tstart="1";shortTE="F";uid="aa15a034-7d17-42a1-aeb2-a65ff8f4f7a1"
CM022875.1	RepeatMasker	SINE/tRNA-RTE	12052908	12053046	728	+	.	ID="RND-1_FAMILY-65";Tend="1015";Tstart="891";shortTE="F";uid="e8f4d6f1-f238-4142-b9df-88f0486df893"
CM022875.1	RepeatMasker	Unknown	1476680	1476827	539	+	.	ID="RND-6_FAMILY-370";Tend="1514";Tstart="1369";shortTE="F";uid="ad2454ef-32ce-4486-bb4d-5e3962cd768f"
CM022875.1	RepeatMasker	Unknown	6275902	6276034	1130	+	.	ID="RND-1_FAMILY-137";Tend="1121";Tstart="989";shortTE="F";uid="dfbdcb26-bd43-40c7-ab0b-8e4f58b4a57b"
CM022875.1	RepeatMasker	LINE/RTE-BovB	7620162	7620307	473	+	.	ID="RND-1_FAMILY-30";Tend="942";Tstart="801";shortTE="F";uid="2048e743-184d-449b-b378-09d52c0f9e1b"
CM022875.1	RepeatMasker	SINE/tRNA-RTE	39151990	39152152	572	+	.	ID="RND-4_FAMILY-384";Tend="1127";Tstart="953";shortTE="F";uid="a28d35b5-4730-46b3-b80b-4bc51d1f1130"
CM022875.1	RepeatMasker	Unknown	35853540	35853829	2174	+	.	ID="RND-5_FAMILY-650";Tend="1652";Tstart="1346";shortTE="F";uid="a5e576a9-ca87-4974-98ca-381aa3ba5de7"
CM022875.1	RepeatMasker	RC/Helitron	23190947	23192622	9981	+	.	ID="RND-6_FAMILY-5746";Tend="2776";Tstart="1145";shortTE="F";uid="1f4be10a-80e0-4306-99a3-5d49dfd5e1ac"
CM022875.1	RepeatMasker	DNA/hAT-Tip100	43801805	43802126	2216	+	.	ID="RND-1_FAMILY-209";Tend="1218";Tstart="877";shortTE="F";uid="cb052628-5ff2-4e87-9365-01b5086b6691"
CM022875.1	RepeatMasker	Unknown	2801918	2802115	625	+	.	ID="RND-6_FAMILY-6755";Tend="1236";Tstart="1019";shortTE="F";uid="732968bb-5e06-4bd0-b30c-fed7f3780d18"
CM022875.1	RepeatMasker	DNA/TcMar-Tc1	22397521	22397622	713	+	.	ID="RND-6_FAMILY-6767";Tend="2007";Tstart="1906";shortTE="F";uid="39e7069e-cf27-4923-9aa5-c0de60f33fbc"
CM022875.1	RepeatMasker	DNA/TcMar-Tc1	27000011	27000368	2855	+	.	ID="RND-5_FAMILY-2403";Tend="1281";Tstart="923";shortTE="F";uid="541b7453-b8e2-4b00-9054-8983073aa908"
CM022875.1	RepeatMasker	Unknown	29953834	29953954	594	+	.	ID="RND-5_FAMILY-2398";Tend="1096";Tstart="990";shortTE="F";uid="16727695-ba50-4269-81a1-98f387a3ad84"
CM022875.1	RepeatMasker	Unknown	27809586	27809712	580	+	.	ID="RND-5_FAMILY-4504";Tend="731";Tstart="605";shortTE="F";uid="68e20e51-d9b0-4c93-a626-a538bd5c95f6"
CM022875.1	RepeatMasker	Unknown	27331036	27331588	513	+	.	ID="RND-5_FAMILY-1058";TEgroup="ctg_2%7CRND-5_FAMILY-1058%7C3";Tend="1104";Tstart="829";shortTE="F";uid="0bbd42b6-18c5-4cb2-9cbc-4540368ecc2e"
CM022875.1	RepeatMasker	Unknown	2234820	2235246	2919	+	.	ID="RND-6_FAMILY-1527";Tend="1380";Tstart="910";shortTE="F";uid="7cefb415-ca55-4f71-adc0-90b9c458a740"
CM022875.1	RepeatMasker	SINE/tRNA-RTE	14603456	14603718	798	+	.	ID="RND-4_FAMILY-632";Tend="1110";Tstart="844";shortTE="F";uid="8e0f802c-eb24-46af-8758-afeab1b32f7d"
CM022875.1	RepeatMasker	LINE/Dong-R4	7276725	7277543	1155	+	.	ID="RND-6_FAMILY-3595";TEgroup="ctg_2%7CRND-6_FAMILY-3595%7C1";Tend="1597";Tstart="898";shortTE="F";uid="af8e2522-ddf2-4899-a092-f7361f0e1793"
CM022875.1	RepeatMasker	DNA/TcMar-Tc1	25286544	25286718	762	+	.	ID="rnd-4_family-404";Tend="2253";Tstart="2102";shortTE="F";uid="e3d360c7-b968-402f-9b88-7f964527ee98"
CM022875.1	RepeatMasker	Unknown	11624242	11624364	531	+	.	ID="RND-5_FAMILY-197";Tend="1013";Tstart="898";shortTE="F";uid="0443322b-ed51-4dec-b89b-1dc1c108424a"
CM022875.1	RepeatMasker	Unknown	7577337	7577437	707	+	.	ID="RND-1_FAMILY-310";Tend="1183";Tstart="1083";shortTE="F";uid="9f53289d-5c57-4909-89f1-8b86d51c31f8"
CM022875.1	RepeatMasker	LINE/I	24368992	24369255	1966	+	.	ID="RND-5_FAMILY-335";Tend="1438";Tstart="1172";shortTE="F";uid="d2abda81-8161-487e-ab62-b76a05648fad"
CM022875.1	RepeatMasker	Unknown	30783677	30783796	524	+	.	ID="RND-6_FAMILY-3679";Tend="1199";Tstart="1082";shortTE="F";uid="8676d6c8-7c70-4d83-bd0c-a4b7e2092b7b"
CM022875.1	RepeatMasker	RC/Helitron	27154501	27154824	1934	+	.	ID="RND-6_FAMILY-671";Tend="1868";Tstart="1569";shortTE="F";uid="539148cb-21c9-4968-a700-49fcc35015f1"
CM022875.1	RepeatMasker	Unknown	4931287	4931413	936	+	.	ID="RND-6_FAMILY-3995";Tend="1370";Tstart="1244";shortTE="F";uid="6833e95c-77fd-415f-a19c-b8983dafb63a"
CM022875.1	RepeatMasker	SINE/tRNA-RTE	42263883	42263994	697	+	.	ID="RND-1_FAMILY-65";Tend="1060";Tstart="943";shortTE="F";uid="63203439-e8c9-4764-9f13-d59dfd4e2e12"
CM022875.1	RepeatMasker	Unknown	43814829	43815372	3485	+	.	ID="RND-1_FAMILY-892";Tend="1552";Tstart="950";shortTE="F";uid="d7bd42c2-d5c9-4919-a557-bc6e6a43f0fe"
CM022875.1	RepeatMasker	Unknown	40987162	40987466	2235	+	.	ID="RND-1_FAMILY-428";Tend="1144";Tstart="856";shortTE="F";uid="8c73c466-d0e3-4b29-adfe-39c451a101fa"
CM022875.1	RepeatMasker	Unknown	32444627	32444760	733	+	.	ID="RND-2_FAMILY-87";Tend="1285";Tstart="1150";shortTE="F";uid="e8c5cb62-5e82-420c-83b9-c5fd595d01ae"
CM022875.1	RepeatMasker	LINE/R1-LOA	23181583	23181741	414	+	.	ID="RND-5_FAMILY-750";Tend="1664";Tstart="1492";shortTE="F";uid="7d6669b7-cbab-4fc9-9605-f1d18b1230b2"
CM022875.1	RepeatMasker	Unknown	26867684	26867972	1782	+	.	ID="RND-6_FAMILY-7290";Tend="1443";Tstart="1148";shortTE="F";uid="a83abec3-0b55-40e8-9c3c-53d1681765d8"
CM022875.1	RepeatMasker	DNA/TcMar-Tc1	19629608	19629901	707	+	.	ID="RND-6_FAMILY-783";Tend="1365";Tstart="1079";shortTE="F";uid="f867bee6-ed9a-4178-9044-bd81e58fd78a"
CM022875.1	RepeatMasker	Unknown	6207825	6208281	3206	+	.	ID="RND-5_FAMILY-88";Tend="1297";Tstart="863";shortTE="F";uid="788101b0-f01c-4904-8f4e-302dc23cc3d7"
CM022875.1	RepeatMasker	DNA/TcMar-Tc1	12687445	12687976	3045	+	.	ID="rnd-5_family-701";Tend="1848";Tstart="1324";shortTE="F";uid="5ec7444c-97b5-403f-88c9-4c62c0fdcdaa"
CM022875.1	RepeatMasker	Satellite	40788717	40788989	2093	+	.	ID="RND-6_FAMILY-46";Tend="1483";Tstart="1208";shortTE="F";uid="39429b6e-d430-4fa5-a87f-3dfad18f2efc"
CM022875.1	RepeatMasker	DNA/MULE-MuDR	39444370	39444510	933	+	.	ID="RND-1_FAMILY-161";Tend="1127";Tstart="982";shortTE="F";uid="589f55ce-8445-4042-9801-8ca64088dd8f"
CM022875.1	RepeatMasker	Unknown	12707111	12707603	669	+	.	ID="RND-3_FAMILY-183";TEgroup="ctg_2%7CRND-3_FAMILY-183%7C9";Tend="1499";Tstart="1171";shortTE="F";uid="f9e70ba1-5862-418f-be5f-eb919e2ef983"
CM022875.1	RepeatMasker	DNA/hAT-Tip100	13478711	13479175	2882	+	.	ID="RND-1_FAMILY-209";Tend="1368";Tstart="877";shortTE="F";uid="0a9b8e1d-a48f-4a01-85dd-a404b91f54b5"
CM022875.1	RepeatMasker	Satellite	41627479	41627683	1557	+	.	ID="RND-6_FAMILY-577";Tend="1310";Tstart="1115";shortTE="F";uid="215f54a1-d734-4e74-956a-137346fa9657"
CM022875.1	RepeatMasker	LINE/I-Jockey	32195300	32195603	1297	+	.	ID="RND-5_FAMILY-2234";Tend="1307";Tstart="959";shortTE="F";uid="8d94dee9-0438-4f24-bc2d-3d49b1a43d42"
CM022875.1	RepeatMasker	Unknown	35170205	35170345	523	+	.	ID="RND-1_FAMILY-137";Tend="1121";Tstart="989";shortTE="F";uid="677d160e-ee88-42ac-a1bc-0b9d57fa57f5"
CM022875.1	RepeatMasker	Unknown	23882242	23882373	579	+	.	ID="RND-1_FAMILY-49";Tend="1144";Tstart="1015";shortTE="F";uid="c3c3800b-1c8b-4c59-b0a4-4d72d9c125ea"
CM022875.1	RepeatMasker	DNA/TcMar-Tc1	21125100	21125341	1254	+	.	ID="rnd-5_family-701";Tend="1237";Tstart="1009";shortTE="F";uid="7db97a76-d93c-4b1e-8e72-75c374ecd669"
CM022875.1	RepeatMasker	LINE/RTE-BovB	23757790	23757909	687	+	.	ID="RND-1_FAMILY-30";Tend="907";Tstart="801";shortTE="F";uid="84a5f48e-6cc5-47c9-b4ea-ceec38c2efbb"
CM022875.1	RepeatMasker	DNA/hAT-Charlie	16376266	16376736	3510	+	.	ID="RND-6_FAMILY-829";Tend="1473";Tstart="994";shortTE="F";uid="3918e06b-0c2b-49f7-ac8a-6fd140771e38"
CM022875.1	RepeatMasker	Unknown	31531113	31531228	683	+	.	ID="RND-5_FAMILY-2990";Tend="1328";Tstart="1218";shortTE="F";uid="38a8152d-d0b5-47eb-8233-729ba287fd46"
CM022875.1	RepeatMasker	DNA/Kolobok-T2	1228079	1228187	829	+	.	ID="RND-1_FAMILY-20";Tend="946";Tstart="836";shortTE="F";uid="318305bb-747d-478f-ab86-0ad21bacb60a"
CM022875.1	RepeatMasker	Unknown	8243173	8243584	2585	+	.	ID="RND-1_FAMILY-690";Tend="1335";Tstart="904";shortTE="F";uid="f2991f22-cb05-4246-bdc3-95ad75c3cf23"
CM022875.1	RepeatMasker	DNA/hAT-Charlie	20412252	20412446	622	+	.	ID="RND-6_FAMILY-2166";Tend="1402";Tstart="1200";shortTE="F";uid="6855ead5-690d-47c4-8589-8a32826f813a"
CM022875.1	RepeatMasker	DNA/TcMar-Tc1	5539218	5539837	4190	+	.	ID="RND-4_FAMILY-629";Tend="1735";Tstart="1093";shortTE="F";uid="4d523a4e-d975-4853-abb8-34a0d34ab48b"
CM022875.1	RepeatMasker	DNA/TcMar-Tc1	31491474	31492006	3635	+	.	ID="RND-6_FAMILY-1003";Tend="1499";Tstart="940";shortTE="F";uid="766678e3-3206-440d-9d20-17f0f2ba5a86"
CM022875.1	RepeatMasker	LINE/Penelope	14045852	14045971	556	+	.	ID="RND-1_FAMILY-254";Tend="1583";Tstart="1455";shortTE="F";uid="31f83b74-77cf-4ab4-84da-38a7a4447477"
CM022875.1	RepeatMasker	LINE/CR1	42264420	42264613	609	+	.	ID="RND-1_FAMILY-367";Tend="1608";Tstart="1411";shortTE="F";uid="5c17e10a-737b-4b14-9ba6-26461230ecdb"
CM022875.1	RepeatMasker	DNA/hAT-Tip100	18450922	18451068	1083	+	.	ID="RND-6_FAMILY-6216";Tend="1101";Tstart="946";shortTE="F";uid="387ced13-ee02-4903-97fa-f0f737c91855"
CM022875.1	RepeatMasker	SINE/tRNA-RTE	40014342	40014489	587	+	.	ID="RND-1_FAMILY-29";Tend="1126";Tstart="972";shortTE="F";uid="326d2161-8ce5-4adc-9635-008aa755b786"
CM022875.1	RepeatMasker	LINE/RTE-BovB	34238142	34238504	802	+	.	ID="RND-5_FAMILY-292";Tend="1324";Tstart="838";shortTE="F";uid="6ad4581b-0739-47e7-9a4f-47858aa80454"
CM022875.1	RepeatMasker	DNA/hAT-Tip100	25746521	25746684	1158	+	.	ID="RND-1_FAMILY-578";Tend="1339";Tstart="1170";shortTE="F";uid="7dd270a2-61a1-4562-b6ca-ff332238ffd4"
CM022875.1	RepeatMasker	RC/Helitron	21314790	21315007	415	+	.	ID="RND-4_FAMILY-1";Tend="1811";Tstart="1583";shortTE="F";uid="ea69f01a-6f88-4e6f-ba8a-97998ea98e5c"
CM022875.1	RepeatMasker	Unknown	30804211	30804319	593	+	.	ID="RND-1_FAMILY-394";Tend="1226";Tstart="1123";shortTE="F";uid="f8dbda29-5b2a-417f-a96d-e4aae7b3ea51"
CM022875.1	RepeatMasker	Unknown	657289	657589	2631	+	.	ID="RND-1_FAMILY-176";Tend="893";Tstart="593";shortTE="F";uid="e1ce7b0b-b7cc-4371-9747-1fd666a2a6e9"
CM022875.1	RepeatMasker	DNA/hAT-Charlie	34409544	34409745	871	+	.	ID="RND-6_FAMILY-2166";Tend="1402";Tstart="1214";shortTE="F";uid="3037f897-27ad-4777-8ef7-f81ab8f5707f"
CM022875.1	RepeatMasker	Unknown	30759858	30759980	739	+	.	ID="RND-5_FAMILY-1523";Tend="1092";Tstart="969";shortTE="F";uid="f4efc764-bbe8-42b5-9cf9-e95ed60b77e9"
CM022875.1	RepeatMasker	DNA/CMC-Chapaev-3	24587143	24587493	746	+	.	ID="RND-1_FAMILY-34";TEgroup="ctg_2%7CRND-1_FAMILY-34%7C1";Tend="1502";Tstart="1331";shortTE="F";uid="cfe9b165-09af-48b1-bb0c-3f0d72825860"
CM022875.1	RepeatMasker	Unknown	39237478	39237676	666	+	.	ID="RND-5_FAMILY-16";Tend="1575";Tstart="1363";shortTE="F";uid="8e007cc6-3760-40b9-a84d-7800ee4d3486"
CM022875.1	RepeatMasker	LINE/I	8995837	8995988	749	+	.	ID="RND-4_FAMILY-214";Tend="1229";Tstart="1078";shortTE="F";uid="dd758c66-5945-48bb-a2e8-2a6dec40fab2"
CM022875.1	RepeatMasker	Unknown	8083978	8084319	1939	+	.	ID="RND-6_FAMILY-6755";Tend="1398";Tstart="1022";shortTE="F";uid="15124637-99cf-4c62-b4ff-a14de827c56b"
CM022875.1	RepeatMasker	DNA/hAT-Tip100	44027067	44027403	2758	+	.	ID="RND-1_FAMILY-848";Tend="1755";Tstart="1407";shortTE="F";uid="292fbf79-af35-46e7-ae25-e00d0505e64d"
CM022875.1	RepeatMasker	DNA/TcMar-Mariner	43975534	43976308	5239	+	.	ID="RND-1_FAMILY-346";Tend="1687";Tstart="958";shortTE="F";uid="2fdb6b82-d4e3-4989-86be-6498a183c525"
CM022875.1	RepeatMasker	RC/Helitron	27317110	27317593	3880	+	.	ID="RND-6_FAMILY-7275";Tend="1420";Tstart="936";shortTE="F";uid="af9e8711-8d21-4d0b-b64a-116f4efe621e"
CM022875.1	RepeatMasker	Unknown	33531954	33532345	2722	+	.	ID="RND-5_FAMILY-806";Tend="1275";Tstart="912";shortTE="F";uid="5c6179b8-51d9-4989-88cc-a7a867583c00"
CM022875.1	RepeatMasker	Unknown	26869485	26869588	882	+	.	ID="RND-1_FAMILY-28";Tend="761";Tstart="658";shortTE="F";uid="7a9b88ad-bcca-48e0-ae80-0ed624154e0e"
CM022875.1	RepeatMasker	Unknown	11462251	11462739	1232	+	.	ID="RND-6_FAMILY-7290";Tend="1420";Tstart="906";shortTE="F";uid="ebad0076-54a0-43db-bc58-75cf26a7f7e1"
CM022875.1	RepeatMasker	Unknown	25597807	25597966	1170	+	.	ID="RND-5_FAMILY-336";Tend="2181";Tstart="2012";shortTE="F";uid="b4dcc249-73ae-4eba-afc3-17ae813f2b89"
CM022875.1	RepeatMasker	Unknown	3199447	3199691	1282	+	.	ID="RND-6_FAMILY-7290";Tend="1399";Tstart="1175";shortTE="F";uid="c10cc819-914b-42b4-9472-354943e3a754"
CM022875.1	RepeatMasker	Unknown	11016383	11016598	1082	+	.	ID="RND-1_FAMILY-49";Tend="1196";Tstart="969";shortTE="F";uid="6581fbd7-581b-443f-8c5f-b829ee9b2b5b"
CM022875.1	RepeatMasker	Satellite	11666210	11666402	1620	+	.	ID="RND-6_FAMILY-577";Tend="1015";Tstart="823";shortTE="F";uid="957cc0d5-2a4e-4d3f-ae2a-ccec71caee23"
CM022875.1	RepeatMasker	Unknown	34567308	34567430	796	+	.	ID="RND-1_FAMILY-66";Tend="1059";Tstart="937";shortTE="F";uid="69e2fbf4-3251-4ee1-8896-fffeb8ae229d"
CM022875.1	RepeatMasker	DNA/TcMar-Tc1	41824005	41824283	1954	+	.	ID="RND-1_FAMILY-114";Tend="2440";Tstart="2145";shortTE="F";uid="50b7e39d-8095-43ce-b222-fc1ff82da626"
CM022875.1	RepeatMasker	Satellite	40544972	40545276	2255	+	.	ID="RND-6_FAMILY-46";Tend="1222";Tstart="920";shortTE="F";uid="6e5811b8-fafc-4cbc-8605-5d54a6d677d3"
CM022875.1	RepeatMasker	Unknown	28427437	28427596	612	+	.	ID="RND-2_FAMILY-238";Tend="1384";Tstart="1211";shortTE="F";uid="3a04060a-f349-4a80-bc5b-3239abc02f0e"
CM022875.1	RepeatMasker	DNA/hAT?	4677057	4677576	3819	+	.	ID="RND-1_FAMILY-676";Tend="1476";Tstart="954";shortTE="F";uid="a1423809-6e17-4e8b-be64-9c14efacd32c"
CM022875.1	RepeatMasker	Unknown	16802636	16802866	663	+	.	ID="RND-4_FAMILY-2111";Tend="1171";Tstart="976";shortTE="F";uid="00c3df2c-b334-4323-9736-dde392fda9b1"
CM022875.1	RepeatMasker	Unknown	36445923	36446140	1742	+	.	ID="RND-1_FAMILY-206";Tend="282";Tstart="65";shortTE="F";uid="23aa6520-be6f-4880-b613-97c3872f52ec"
CM022875.1	RepeatMasker	Unknown	30691539	30692031	1878	+	.	ID="RND-6_FAMILY-7290";Tend="1425";Tstart="918";shortTE="F";uid="ed012a92-7877-4531-8425-b1aeaf755290"
CM022875.1	RepeatMasker	Unknown	43649690	43650118	518	+	.	ID="RND-1_FAMILY-678";TEgroup="ctg_2%7CRND-1_FAMILY-678%7C4";Tend="1227";Tstart="889";shortTE="T";uid="d6703a3b-93fa-4dfb-95f9-123b9aec59d8"
CM022875.1	RepeatMasker	RC/Helitron	39643408	39644660	5864	+	.	ID="RND-6_FAMILY-671";TEgroup="ctg_2%7CRND-6_FAMILY-671%7C3";Tend="2241";Tstart="804";shortTE="F";uid="f91ac10e-de49-4049-a66a-2fd60d0b8d92"
CM022875.1	RepeatMasker	Unknown	34167108	34167241	458	+	.	ID="RND-2_FAMILY-22";Tend="1113";Tstart="961";shortTE="F";uid="93db9661-4627-44b9-acbb-dbfa83312628"
CM022875.1	RepeatMasker	LINE/RTE-BovB	4288128	4288315	1062	+	.	ID="RND-1_FAMILY-75";Tend="1800";Tstart="1604";shortTE="F";uid="d2fae3c6-a9c2-4b8b-bf22-236fd75cd6d4"
CM022875.1	RepeatMasker	Unknown	30385052	30385247	630	+	.	ID="RND-1_FAMILY-90";Tend="856";Tstart="746";shortTE="F";uid="b43f6bda-e3be-4dbe-939f-d9874baf9e66"
CM022875.1	RepeatMasker	Unknown	35207747	35208035	1760	+	.	ID="RND-1_FAMILY-375";Tend="1167";Tstart="887";shortTE="F";uid="78ea7d6b-1d71-4270-ad0b-799bb9249b6a"
CM022875.1	RepeatMasker	Satellite	1976860	1977050	1644	+	.	ID="RND-5_FAMILY-2656";Tend="902";Tstart="712";shortTE="F";uid="5a5e4f75-02fc-4d4d-901c-4f05863c9fab"
CM022875.1	RepeatMasker	RC/Helitron	26345543	26345779	1243	+	.	ID="RND-1_FAMILY-270";Tend="1182";Tstart="906";shortTE="F";uid="0b9d519d-eb20-48e3-9478-fc230560ada7"
CM022875.1	RepeatMasker	Unknown	15081298	15081530	1628	+	.	ID="RND-6_FAMILY-713";Tend="944";Tstart="716";shortTE="F";uid="c1a4b43a-15b8-4fa4-a0ee-93855b9cca2b"
CM022875.1	RepeatMasker	Unknown	28155651	28155886	1213	+	.	ID="RND-4_FAMILY-2111";Tend="1173";Tstart="923";shortTE="F";uid="53b61c13-6663-4d72-9dcb-6e90c073b7c9"
CM022875.1	RepeatMasker	LINE/Dong-R4	40926685	40926941	2289	+	.	ID="RND-6_FAMILY-1586";Tend="1424";Tstart="1168";shortTE="F";uid="5b497f1d-2ecf-41f6-9f5f-74ce5f099fa4"
CM022875.1	RepeatMasker	SINE/tRNA-RTE	27446521	27446824	2210	+	.	ID="RND-1_FAMILY-48";Tend="1200";Tstart="886";shortTE="F";uid="efde5aa2-a90f-49cc-a4d2-50f2ff03cbe9"
CM022875.1	RepeatMasker	Unknown	31471007	31471358	1218	+	.	ID="RND-6_FAMILY-11688";Tend="1356";Tstart="965";shortTE="F";uid="1921aef4-611b-407f-b6f1-de2a94d79ace"
CM022875.1	RepeatMasker	Unknown	24985409	24985600	768	+	.	ID="RND-4_FAMILY-30";Tend="1284";Tstart="1109";shortTE="F";uid="f9fba03d-5062-4281-bf28-6508b3c543d2"
CM022875.1	RepeatMasker	Unknown	23065227	23065344	402	+	.	ID="RND-6_FAMILY-1647";Tend="715";Tstart="600";shortTE="F";uid="0a8c7ea8-6e5c-4d50-9844-48ff8cf99584"
CM022875.1	RepeatMasker	Unknown	26702149	26702375	491	+	.	ID="RND-6_FAMILY-1901";Tend="1138";Tstart="968";shortTE="F";uid="a023ea13-a7ca-4b4a-9279-726778082807"
CM022875.1	RepeatMasker	LINE/R1	43349335	43350362	1358	+	.	ID="RND-6_FAMILY-661";Tend="1402";Tstart="451";shortTE="F";uid="949e803e-28c2-4fc8-bde0-067c6858e632"
CM022875.1	RepeatMasker	RC/Helitron	37659673	37659936	1288	+	.	ID="RND-6_FAMILY-17586";Tend="2373";Tstart="2069";shortTE="F";uid="b6a56177-4f82-48ee-afd2-a22de0b551fb"
CM022875.1	RepeatMasker	Satellite	6001281	6001413	454	+	.	ID="RND-6_FAMILY-577";Tend="1333";Tstart="1195";shortTE="F";uid="3819d8db-e3b4-4c77-9ba8-398a80b2af3f"
CM022875.1	RepeatMasker	Unknown	10093007	10093127	410	+	.	ID="RND-6_FAMILY-9040";Tend="1092";Tstart="967";shortTE="F";uid="6f9cb2ee-e312-4e0e-9f93-063c7857973d"
CM022875.1	RepeatMasker	Unknown	17634750	17634944	718	+	.	ID="RND-2_FAMILY-22";Tend="1138";Tstart="956";shortTE="F";uid="05d04e0e-b07e-4811-a4be-4aa043d210ad"
CM022875.1	RepeatMasker	DNA/TcMar-Tc1	33588418	33588737	2346	+	.	ID="RND-1_FAMILY-961";Tend="1769";Tstart="1440";shortTE="F";uid="265247eb-2583-40d7-8fa7-2d5c3eac03b9"
CM022875.1	RepeatMasker	DNA/hAT-hATm	23886297	23887739	7275	+	.	ID="RND-1_FAMILY-1004";TEgroup="ctg_2%7CRND-1_FAMILY-1004%7C2";Tend="1998";Tstart="662";shortTE="F";uid="7739c557-dc0d-4ded-a946-54e05320d89b"
CM022875.1	RepeatMasker	Unknown	24885529	24885734	581	+	.	ID="RND-6_FAMILY-11280";Tend="268";Tstart="54";shortTE="F";uid="bb7b4f3e-e825-426d-8537-7a6a1bb7eb18"
CM022875.1	RepeatMasker	Unknown	16581984	16582150	624	+	.	ID="RND-1_FAMILY-310";Tend="1192";Tstart="972";shortTE="F";uid="ef8edbd4-0baf-4d77-b34a-f3cc97a74966"
CM022875.1	RepeatMasker	RC/Helitron	29323547	29323706	1292	+	.	ID="RND-5_FAMILY-861";Tend="1473";Tstart="1312";shortTE="F";uid="f38bb137-0221-49fc-bf3d-a6fea3a01f13"
CM022875.1	RepeatMasker	RC/Helitron	666824	667010	1066	+	.	ID="RND-6_FAMILY-17586";Tend="2320";Tstart="2116";shortTE="F";uid="c7362201-a6d9-4b54-847c-5c83208ec592"
CM022875.1	RepeatMasker	LINE/RTE-BovB	32457144	32457257	837	+	.	ID="RND-6_FAMILY-380";Tend="1196";Tstart="1083";shortTE="F";uid="d076e65d-569e-4b2c-9ac1-a9a480cc292d"
CM022875.1	RepeatMasker	Unknown	12350050	12350411	1444	+	.	ID="RND-5_FAMILY-2328";Tend="1262";Tstart="883";shortTE="F";uid="faf7d7ee-e12a-48eb-9975-eb230ac9f6c2"
CM022875.1	RepeatMasker	DNA/MULE-MuDR	1992285	1992414	719	+	.	ID="RND-1_FAMILY-161";Tend="1064";Tstart="935";shortTE="F";uid="9206bd64-d79e-401e-a522-b7682ebcae7b"
CM022875.1	RepeatMasker	Unknown	8600333	8600803	3549	+	.	ID="RND-1_FAMILY-754";Tend="1399";Tstart="909";shortTE="F";uid="e830e9a6-3396-45e2-a968-3004df06a65e"
CM022875.1	RepeatMasker	DNA/Maverick	21705290	21705407	528	+	.	ID="RND-1_FAMILY-33";Tend="2185";Tstart="2064";shortTE="F";uid="232f97bf-4d1a-4961-b783-8ef1cd122920"
CM022875.1	RepeatMasker	SINE/tRNA-RTE	13778062	13778609	1111	+	.	ID="RND-4_FAMILY-384";TEgroup="ctg_2%7CRND-4_FAMILY-384%7C7";Tend="1144";Tstart="862";shortTE="F";uid="281673c9-e16a-4ec7-8592-baa3c6491d8d"
CM022875.1	RepeatMasker	Unknown	7522725	7523206	2858	+	.	ID="RND-1_FAMILY-287";Tend="1471";Tstart="923";shortTE="F";uid="6ca125b8-ca96-4335-afb4-73b1ccd2b17c"
CM022875.1	RepeatMasker	Unknown	26300049	26300519	2198	+	.	ID="RND-6_FAMILY-9349";TEgroup="ctg_2%7CRND-6_FAMILY-9349%7C1";Tend="1302";Tstart="963";shortTE="F";uid="4314f572-24ec-4b47-8349-194f412fad07"
CM022875.1	RepeatMasker	Unknown	29179528	29180076	4388	+	.	ID="RND-1_FAMILY-39";Tend="1159";Tstart="626";shortTE="F";uid="79178a33-ca82-4a0d-9950-7cae796bdb20"
CM022875.1	RepeatMasker	Unknown	7352935	7353160	1504	+	.	ID="RND-6_FAMILY-7290";Tend="1408";Tstart="1165";shortTE="F";uid="35d8003b-cce2-44a3-bf1e-fee25a094cb5"
CM022875.1	RepeatMasker	Unknown	38350525	38350761	1786	+	.	ID="RND-6_FAMILY-7290";Tend="1423";Tstart="1176";shortTE="F";uid="16c4bf69-9d43-46aa-b008-52efd3f3586a"
CM022875.1	RepeatMasker	DNA/TcMar-Mariner	46591	47313	2528	+	.	ID="MARINER-21_AEC";Tend="1322";Tstart="536";shortTE="F";uid="9f5b9236-c8d8-48b8-ae7b-562af72fba68"
CM022875.1	RepeatMasker	LINE/L2	34470512	34470786	657	+	.	ID="RND-5_FAMILY-83";TEgroup="ctg_2%7CRND-5_FAMILY-83%7C1";Tend="1446";Tstart="1259";shortTE="F";uid="937cc839-e09f-490f-b3ff-352d26ecca73"
CM022875.1	RepeatMasker	Unknown	39606781	39606927	1078	+	.	ID="RND-6_FAMILY-4741";Tend="754";Tstart="615";shortTE="F";uid="dbe31fd1-a531-4e0d-902c-f21905dc8658"
CM022875.1	RepeatMasker	Unknown	21903382	21903709	1261	+	.	ID="RND-6_FAMILY-6755";Tend="1406";Tstart="1022";shortTE="F";uid="0d266e9c-fa31-47fb-a394-b38b14ac863e"
CM022875.1	RepeatMasker	Unknown	38477870	38478047	935	+	.	ID="RND-5_FAMILY-336";Tend="2190";Tstart="2010";shortTE="F";uid="288ec5b4-d599-4a15-b178-e230944c9551"
CM022875.1	RepeatMasker	LINE/Penelope	32762187	32762409	1133	+	.	ID="RND-1_FAMILY-829";Tend="1613";Tstart="1357";shortTE="F";uid="57fb8165-2a25-4eb1-846b-5fdab879ccf6"
CM022875.1	RepeatMasker	LINE/RTE-BovB	429193	429336	658	+	.	ID="RND-6_FAMILY-2777";Tend="1070";Tstart="923";shortTE="F";uid="ce25a516-084b-4166-b4fc-40e393dee7d6"
CM022875.1	RepeatMasker	Unknown	42118543	42118828	2286	+	.	ID="RND-1_FAMILY-428";Tend="1139";Tstart="859";shortTE="F";uid="a320cba0-30a4-4ee7-9908-b68ca4c5f738"
CM022875.1	RepeatMasker	RC/Helitron	11891551	11892099	4929	+	.	ID="RND-6_FAMILY-12178";Tend="1506";Tstart="957";shortTE="F";uid="b44ae34b-682d-43cf-909f-eac98516dc8c"
CM022875.1	RepeatMasker	RC/Helitron	23057322	23057626	1982	+	.	ID="RND-1_FAMILY-285";Tend="1094";Tstart="803";shortTE="F";uid="86668edc-498f-43a1-909f-d3e9edb097b5"
CM022875.1	RepeatMasker	SINE/MIR	34620309	34620481	911	+	.	ID="RND-1_FAMILY-44";Tend="1064";Tstart="876";shortTE="F";uid="5f15eb50-d191-4499-b96b-b6e533884736"
CM022875.1	RepeatMasker	DNA/TcMar-Tc1	33693760	33693922	1108	+	.	ID="RND-1_FAMILY-637";Tend="1175";Tstart="1012";shortTE="F";uid="19c542ad-e3a6-48f2-b53e-c5923f36a6e6"
CM022875.1	RepeatMasker	Unknown	32142519	32142799	1156	+	.	ID="RND-1_FAMILY-28";Tend="2188";Tstart="1920";shortTE="F";uid="25818ead-0e86-47bf-94ef-78b15fadfcf7"
CM022875.1	RepeatMasker	Unknown	34019413	34019915	2683	+	.	ID="RND-4_FAMILY-1041";Tend="1376";Tstart="850";shortTE="F";uid="cd077095-d725-49cd-80ab-53d753290782"
CM022875.1	RepeatMasker	Unknown	3673181	3673342	430	+	.	ID="RND-6_FAMILY-11280";Tend="267";Tstart="101";shortTE="F";uid="c8644427-57b8-4223-a5f2-09e1e687f82b"
CM022875.1	RepeatMasker	LTR	18068648	18069107	3345	+	.	ID="RND-1_FAMILY-800";Tend="1006";Tstart="516";shortTE="F";uid="9c7fcbfc-e1e9-46cf-ab3f-1e17efc93494"
CM022875.1	RepeatMasker	DNA/Ginger-2	17798	18030	2012	+	.	ID="RND-1_FAMILY-418";Tend="1023";Tstart="790";shortTE="F";uid="cd6374fa-754f-409c-acd1-b493e1160f46"
CM022875.1	RepeatMasker	SINE/tRNA-RTE	2715351	2715509	1012	+	.	ID="RND-6_FAMILY-1330";Tend="1120";Tstart="969";shortTE="F";uid="bc8f2e7c-0db5-43a3-ba1d-a7036db03ff2"
CM022875.1	RepeatMasker	LINE/Dong-R4	41903988	41904131	767	+	.	ID="RND-1_FAMILY-263";Tend="884";Tstart="767";shortTE="F";uid="098d15bf-cfc5-4247-955d-1a2e84164580"
CM022875.1	RepeatMasker	Unknown	25514999	25515172	785	+	.	ID="RND-6_FAMILY-1901";Tend="1643";Tstart="1462";shortTE="F";uid="becbce2b-4241-4479-9fd9-3fa65034d9af"
CM022875.1	RepeatMasker	DNA/CMC-Chapaev-3	4634477	4635076	830	+	.	ID="RND-6_FAMILY-2378";TEgroup="ctg_2%7CRND-6_FAMILY-2378%7C2";Tend="1290";Tstart="881";shortTE="F";uid="36426415-dff3-4d31-834b-0bc5764d20f3"
CM022875.1	RepeatMasker	Unknown	98917	99204	1783	+	.	ID="RND-1_FAMILY-39";Tend="1045";Tstart="763";shortTE="F";uid="87926afb-8ca1-4c76-bb1d-552bd3548c0f"
CM022875.1	RepeatMasker	Unknown	6847732	6848207	3224	+	.	ID="RND-1_FAMILY-727";Tend="1388";Tstart="922";shortTE="F";uid="e125b775-e1bb-426c-b627-c96abc31e556"
CM022875.1	RepeatMasker	LINE/RTE-BovB	37309866	37309976	468	+	.	ID="RND-6_FAMILY-1621";Tend="1244";Tstart="1138";shortTE="F";uid="faea2642-b287-4014-9e99-4d3ec5c4c502"
CM022875.1	RepeatMasker	Unknown	32390215	32390622	587	+	.	ID="RND-4_FAMILY-560";TEgroup="ctg_2%7CRND-4_FAMILY-560%7C18";Tend="1890";Tstart="832";shortTE="F";uid="bee92d33-5971-4a2c-8f12-5d8c71ac982b"
CM022875.1	RepeatMasker	DNA/hAT-Tip100	7722753	7723104	1489	+	.	ID="rnd-3_family-262";Tend="1123";Tstart="813";shortTE="F";uid="f2c31d3b-5197-465c-9993-0f31d333601b"
CM022875.1	RepeatMasker	LINE/Penelope	40777870	40778038	1401	+	.	ID="RND-6_FAMILY-1806";Tend="1602";Tstart="1434";shortTE="F";uid="80716f02-d069-4a0b-bdf8-3722c68e6e9e"
CM022875.1	RepeatMasker	Unknown	22405371	22405531	1111	+	.	ID="RND-6_FAMILY-793";Tend="1079";Tstart="912";shortTE="F";uid="c7a361b3-8476-4abe-b85f-ed22affba404"
CM022875.1	RepeatMasker	Unknown	1050394	1050584	475	+	.	ID="RND-6_FAMILY-11688";Tend="1198";Tstart="984";shortTE="F";uid="29771616-ea6b-4ab6-9565-dc91790e38ec"
CM022875.1	RepeatMasker	LINE/I	43636089	43636373	421	+	.	ID="RND-6_FAMILY-3072";Tend="1028";Tstart="727";shortTE="F";uid="b0a59653-3bce-4d4f-ac91-953d0434e6ca"
CM022875.1	RepeatMasker	LINE/L2	35564822	35565002	429	+	.	ID="RND-6_FAMILY-9942";TEgroup="ctg_2%7CRND-6_FAMILY-9942%7C3";Tend="1509";Tstart="1414";shortTE="T";uid="8a26dbdb-3483-48d3-97de-4c9cad953f2f"
CM022875.1	RepeatMasker	Unknown	21377499	21377864	2984	+	.	ID="RND-4_FAMILY-737";Tend="1141";Tstart="773";shortTE="F";uid="405082f4-7f18-4039-a721-6f0bf29bf841"
CM022875.1	RepeatMasker	Unknown	15942001	15942108	800	+	.	ID="RND-1_FAMILY-741";Tend="768";Tstart="661";shortTE="F";uid="e571f8cf-de82-4dc0-bf76-3f09b15e0a0a"
CM022875.1	RepeatMasker	Unknown	31358536	31358850	1016	+	.	ID="RND-3_FAMILY-183";TEgroup="ctg_2%7CRND-3_FAMILY-183%7C16";Tend="1071";Tstart="812";shortTE="F";uid="141cab8a-ae12-45f2-8524-87a37d4615eb"
CM022875.1	RepeatMasker	DNA/CMC-Chapaev-3	9598950	9599271	2232	+	.	ID="RND-1_FAMILY-68";Tend="1238";Tstart="922";shortTE="F";uid="fc7c2ca1-90c0-453b-acf1-769d23f948c8"
CM022875.1	RepeatMasker	Unknown	1047923	1048195	2019	+	.	ID="RND-1_FAMILY-86";Tend="1201";Tstart="931";shortTE="F";uid="d120f4ec-3897-400c-b550-c098baa3d25e"
CM022875.1	RepeatMasker	RC/Helitron	37042740	37042901	1106	+	.	ID="RND-5_FAMILY-688";Tend="1085";Tstart="927";shortTE="F";uid="8b0cc926-6fb5-4fe7-b788-4f796609b6c6"
CM022875.1	RepeatMasker	DNA/hAT-Blackjack	9604709	9605592	2239	+	.	ID="rnd-4_family-1024";Tend="1598";Tstart="790";shortTE="F";uid="51b954e6-7a76-45ba-956e-2b0f51540d85"
CM022875.1	RepeatMasker	Unknown	27174638	27174889	1222	+	.	ID="RND-1_FAMILY-337";Tend="1135";Tstart="912";shortTE="F";uid="6df5f69d-8a0c-4413-85e1-389599d2ccca"
CM022875.1	RepeatMasker	Satellite	17045920	17046037	495	+	.	ID="RND-5_FAMILY-2656";Tend="751";Tstart="636";shortTE="F";uid="2bd84da7-653d-4cec-a313-439f961a3903"
CM022875.1	RepeatMasker	DNA	32778788	32780021	3908	+	.	ID="rnd-4_family-966";Tend="2636";Tstart="502";shortTE="F";uid="e42adc28-9ef5-4a97-acc4-3262c01e2610"
CM022875.1	RepeatMasker	DNA/hAT-Ac	3438160	3438320	717	+	.	ID="RND-1_FAMILY-18";Tend="1976";Tstart="1814";shortTE="F";uid="fa8f962c-45ce-4515-b5c3-2dadfe193aa1"
CM022875.1	RepeatMasker	DNA/TcMar-Tc1	39539331	39539827	3056	+	.	ID="rnd-5_family-701";Tend="1428";Tstart="1041";shortTE="F";uid="e7a10f15-6a8f-4137-87cf-f6bea77ffae0"
CM022875.1	RepeatMasker	LINE/RTE-BovB	3411287	3411500	1534	+	.	ID="RND-6_FAMILY-380";Tend="1091";Tstart="878";shortTE="F";uid="540b40d6-2de3-4bfa-952b-49eaa006b667"
CM022875.1	RepeatMasker	LINE/RTE-BovB	1488072	1488221	738	+	.	ID="RND-5_FAMILY-1885";Tend="1087";Tstart="928";shortTE="F";uid="615a18e6-3e4e-4d37-94de-6eda94122c18"
CM022875.1	RepeatMasker	DNA/hAT-Blackjack	36991873	36991981	423	+	.	ID="RND-6_FAMILY-203";Tend="229";Tstart="119";shortTE="F";uid="b6a1ba91-b5bd-4c32-8526-f8a5452617a8"
CM022875.1	RepeatMasker	Unknown	27097768	27098208	3432	+	.	ID="RND-5_FAMILY-1793";Tend="2011";Tstart="1572";shortTE="F";uid="dd46c8ec-7471-4664-8dac-44caa801425f"
CM022875.1	RepeatMasker	RC/Helitron	27129805	27130061	2276	+	.	ID="RND-1_FAMILY-6";Tend="1078";Tstart="822";shortTE="F";uid="ea9a2a87-55fc-44de-b55d-6fedfed25c6b"
CM022875.1	RepeatMasker	LINE/L2	29479246	29479664	1102	+	.	ID="RND-1_FAMILY-361";Tend="1508";Tstart="1202";shortTE="F";uid="7f1bc1c7-39d0-4f9b-a289-cd8f3ae266de"
CM022875.1	RepeatMasker	Unknown	21148653	21151189	19135	+	.	ID="RND-1_FAMILY-1024";Tend="2994";Tstart="552";shortTE="F";uid="4913e248-720c-4827-be03-150ee9917b55"
CM022875.1	RepeatMasker	Unknown	21814528	21814711	1137	+	.	ID="RND-1_FAMILY-336";Tend="1163";Tstart="979";shortTE="F";uid="2c1e6572-2afd-46b9-a8b4-3b97f38941a0"
CM022875.1	RepeatMasker	LINE/RTE-BovB	4631147	4631431	1816	+	.	ID="RND-6_FAMILY-380";Tend="1206";Tstart="920";shortTE="F";uid="a17f5c06-261b-4193-9481-883ca807be93"
CM022875.1	RepeatMasker	Unknown	41304430	41304548	906	+	.	ID="RND-1_FAMILY-472";Tend="1052";Tstart="930";shortTE="F";uid="62e9d4d6-8708-4c87-84ab-9442fd6eabbd"
CM022875.1	RepeatMasker	Unknown	40432597	40433245	5106	+	.	ID="RND-3_FAMILY-721";Tend="1522";Tstart="841";shortTE="F";uid="22b9fa2b-8ab6-4ed8-a5dc-ec985b382c13"
CM022875.1	RepeatMasker	Unknown	4446412	4446538	518	+	.	ID="RND-5_FAMILY-3848";Tend="1257";Tstart="1135";shortTE="F";uid="572535c0-5d9f-476b-af45-5a7c21b60104"
CM022875.1	RepeatMasker	DNA/TcMar-Tc1	8273227	8273561	469	+	.	ID="MARINER-6_HSAL";TEgroup="ctg_2%7CMARINER-6_HSAL%7C2";Tend="1126";Tstart="1";shortTE="F";uid="38d17787-08da-4efb-9543-6cdf797bac46"
CM022875.1	RepeatMasker	SINE/tRNA-RTE	19931738	19931946	1515	+	.	ID="RND-1_FAMILY-29";Tend="1133";Tstart="916";shortTE="F";uid="6aa7c4d6-6b45-4625-ae9e-c76153f390e4"
CM022875.1	RepeatMasker	LINE/RTE-BovB	42970508	42970625	729	+	.	ID="RND-6_FAMILY-380";Tend="1194";Tstart="1080";shortTE="F";uid="00ad71af-f9c4-4dfd-a896-4fd36278e279"
CM022875.1	RepeatMasker	Unknown	26108891	26109054	789	+	.	ID="RND-1_FAMILY-99";Tend="1104";Tstart="940";shortTE="F";uid="bdf2be07-65a3-4e0a-98c4-26dc71a6856e"
CM022875.1	RepeatMasker	DNA/TcMar-Mariner	22877150	22877351	777	+	.	ID="HALYOMORPHA_HALYS-5_FAMILY-689";Tend="761";Tstart="555";shortTE="F";uid="e9ed61b6-3106-4319-8a79-b373e4df03fc"
CM022875.1	RepeatMasker	Unknown	6114835	6114978	773	+	.	ID="RND-2_FAMILY-22";Tend="1123";Tstart="954";shortTE="F";uid="0ecf4a8a-e7cb-4616-8eac-e661c442365d"
CM022875.1	RepeatMasker	Unknown	1453555	1453727	1270	+	.	ID="RND-4_FAMILY-560";Tend="1021";Tstart="847";shortTE="F";uid="48c3ce46-d6df-417b-a880-b116db16fa78"
CM022875.1	RepeatMasker	Unknown	21302841	21303812	6727	+	.	ID="RND-6_FAMILY-13040";Tend="1609";Tstart="657";shortTE="F";uid="6a71e86d-0a41-4a3b-b1d2-ee948f9b54f8"
CM022875.1	RepeatMasker	Unknown	23811412	23811629	1062	+	.	ID="RND-1_FAMILY-310";Tend="1187";Tstart="958";shortTE="F";uid="6980af3f-9f4c-44de-96bb-ec1307359271"
CM022875.1	RepeatMasker	SINE/MIR	4668565	4668888	640	+	.	ID="RND-1_FAMILY-44";Tend="1167";Tstart="823";shortTE="F";uid="844b9ad3-9d2e-4ddd-98fc-5d8c253a424f"
CM022875.1	RepeatMasker	SINE/MIR	37358878	37359085	792	+	.	ID="RND-1_FAMILY-44";Tend="1134";Tstart="860";shortTE="F";uid="b28e997d-e86c-4504-b082-b43ac61b7787"
CM022875.1	RepeatMasker	Unknown	1771930	1772471	4254	+	.	ID="RND-1_FAMILY-52";Tend="1459";Tstart="918";shortTE="F";uid="d235b0d3-f5a4-4f13-a29f-aea8a2b65e1a"
CM022875.1	RepeatMasker	Unknown	20821746	20822322	2956	+	.	ID="RND-6_FAMILY-3422";Tend="1653";Tstart="1073";shortTE="F";uid="626b4689-4726-4808-853d-6c1b71f36f9c"
CM022875.1	RepeatMasker	DNA/TcMar-Tc1	22836145	22836411	1762	+	.	ID="RND-1_FAMILY-114";Tend="2442";Tstart="2184";shortTE="F";uid="058f8e98-52ab-4362-bd5a-ceb5e5f26077"
CM022875.1	RepeatMasker	SINE/tRNA-RTE	23955023	23955207	703	+	.	ID="RND-6_FAMILY-1330";Tend="1115";Tstart="927";shortTE="F";uid="0335139a-611e-43ee-8b35-b5daa41cd207"
CM022875.1	RepeatMasker	SINE/tRNA-RTE	3803969	3804293	2700	+	.	ID="RND-1_FAMILY-29";Tend="1127";Tstart="804";shortTE="F";uid="ceebd295-0517-483e-b14e-ac31acd9b1b7"
CM022875.1	RepeatMasker	LINE/RTE-BovB	3628551	3628791	1326	+	.	ID="RND-1_FAMILY-30";Tend="1116";Tstart="827";shortTE="F";uid="1540f437-fa18-4922-a81d-faf28266aa71"
CM022875.1	RepeatMasker	SINE/tRNA-RTE	33776036	33776313	1410	+	.	ID="RND-4_FAMILY-632";Tend="1105";Tstart="811";shortTE="F";uid="f2aaf252-790b-4287-96f6-72ed89e621fa"
CM022875.1	RepeatMasker	Unknown	19298053	19300130	6891	+	.	ID="RND-1_FAMILY-266";Tend="2145";Tstart="13";shortTE="F";uid="bd0deef7-5065-4d83-a272-e97349f74ab8"
CM022875.1	RepeatMasker	Unknown	6646800	6647415	413	+	.	ID="RND-5_FAMILY-1118";TEgroup="ctg_2%7CRND-5_FAMILY-1118%7C1";Tend="1407";Tstart="1017";shortTE="T";uid="a6e69ad5-1efa-4907-b98e-97fcd80eed4f"
CM022875.1	RepeatMasker	LINE/CR1	24903657	24905118	9979	+	.	ID="RND-1_FAMILY-869";Tend="1909";Tstart="491";shortTE="F";uid="a4100360-f212-457b-9368-f6683651fcea"
CM022875.1	RepeatMasker	DNA/hAT-Tip100	5668713	5669158	2608	+	.	ID="RND-1_FAMILY-412";Tend="1330";Tstart="896";shortTE="F";uid="a20688cc-f63d-4ee6-bfac-ebc6003b26ff"
CM022875.1	RepeatMasker	Unknown	24422966	24423106	959	+	.	ID="RND-6_FAMILY-6755";Tend="1285";Tstart="1143";shortTE="F";uid="20807174-5f36-4258-971c-8a48628932e4"
CM022875.1	RepeatMasker	Satellite	26305298	26305595	1566	+	.	ID="RND-5_FAMILY-2656";Tend="927";Tstart="637";shortTE="F";uid="f29d1fbd-7108-4c1b-bba6-5839f8666f97"
CM022875.1	RepeatMasker	Unknown	12872605	12872929	1909	+	.	ID="RND-1_FAMILY-1024";Tend="877";Tstart="553";shortTE="F";uid="e496808e-653a-4dfa-8037-9820ce37868a"
CM022875.1	RepeatMasker	DNA/hAT-Charlie	846166	846324	668	+	.	ID="RND-2_FAMILY-110";Tend="1199";Tstart="1045";shortTE="F";uid="1713c8be-d636-4b72-be51-38f1e5f1b3e9"
CM022875.1	RepeatMasker	Unknown	975141	975346	1105	+	.	ID="RND-1_FAMILY-49";Tend="1202";Tstart="992";shortTE="F";uid="7996379d-af69-4fa9-8ae4-dab135d293bb"
CM022875.1	RepeatMasker	RC/Helitron	2948344	2949194	2287	+	.	ID="RND-1_FAMILY-761";TEgroup="ctg_2%7CRND-1_FAMILY-761%7C1";Tend="1757";Tstart="977";shortTE="F";uid="0e34f037-03bc-4354-b748-307f0a04715f"
CM022875.1	RepeatMasker	Unknown	6822622	6823021	2631	+	.	ID="RND-1_FAMILY-281";Tend="1452";Tstart="961";shortTE="F";uid="a0fdbe0e-6a8a-4815-86d5-e5e82cb2e4cb"
CM022875.1	RepeatMasker	Unknown	18817678	18817819	1152	+	.	ID="RND-1_FAMILY-156";Tend="1172";Tstart="1033";shortTE="F";uid="d0df1331-6f3c-4d5d-844f-9f32d2712e21"
CM022875.1	RepeatMasker	SINE/MIR	25296246	25296514	1747	+	.	ID="RND-1_FAMILY-44";Tend="1162";Tstart="876";shortTE="F";uid="d761228d-8791-4184-a723-a1a0fea24341"
CM022875.1	RepeatMasker	Satellite	3970539	3970807	2188	+	.	ID="RND-6_FAMILY-46";Tend="1494";Tstart="1226";shortTE="F";uid="8570d4be-eeba-4556-9621-50c7df988bcc"
CM022875.1	RepeatMasker	LINE/RTE-RTE	39174627	39174996	405	+	.	ID="RND-6_FAMILY-4503";TEgroup="ctg_2%7CRND-6_FAMILY-4503%7C3";Tend="2107";Tstart="1934";shortTE="F";uid="d0dcf8e1-4f5b-4037-92dc-aca2b792ad58"
CM022875.1	RepeatMasker	Unknown	901136	901361	767	+	.	ID="RND-6_FAMILY-503";Tend="714";Tstart="513";shortTE="F";uid="d6557212-610b-4d67-b783-e13f95aa661e"
CM022875.1	RepeatMasker	LINE/RTE-BovB	35728188	35728415	1485	+	.	ID="RND-1_FAMILY-75";Tend="1823";Tstart="1604";shortTE="F";uid="7a7c3457-d27d-4448-aa8f-094d74c7e82e"
CM022875.1	RepeatMasker	Unknown	26977361	26977507	550	+	.	ID="RND-5_FAMILY-1058";Tend="970";Tstart="836";shortTE="F";uid="0e5dce00-0e7e-454d-9ca2-a21fca5e7aa2"
CM022875.1	RepeatMasker	Unknown	33804582	33804727	929	+	.	ID="RND-4_FAMILY-4275";Tend="1086";Tstart="938";shortTE="F";uid="3a34fcb4-c1e2-471a-aca4-92eddf605df3"
CM022875.1	RepeatMasker	Unknown	14851552	14851758	484	+	.	ID="RND-6_FAMILY-2460";Tend="1087";Tstart="867";shortTE="F";uid="a9506717-2c50-4044-8996-5afc35f19c00"
CM022875.1	RepeatMasker	Unknown	38303279	38303530	1244	+	.	ID="RND-5_FAMILY-2791";Tend="1120";Tstart="847";shortTE="F";uid="4f301467-1066-4896-aa3f-6a8227aae756"
CM022875.1	RepeatMasker	Unknown	11569581	11569726	570	+	.	ID="RND-2_FAMILY-22";Tend="1154";Tstart="1011";shortTE="F";uid="0d03f87c-3cc3-4231-bd72-99f61460f599"
CM022875.1	RepeatMasker	SINE/tRNA-RTE	3285208	3285321	861	+	.	ID="RND-4_FAMILY-384";Tend="975";Tstart="861";shortTE="F";uid="61eba5de-683a-4c0e-bfa3-f4c1ff208dd0"
CM022875.1	RepeatMasker	Unknown	13199689	13199962	694	+	.	ID="RND-6_FAMILY-2909";Tend="2959";Tstart="2695";shortTE="F";uid="bcf96a3a-5ddf-4836-ac28-ed8e15c0d7ad"
CM022875.1	RepeatMasker	DNA/hAT-Blackjack	13464947	13466119	4131	+	.	ID="RND-6_FAMILY-511";TEgroup="ctg_2%7CRND-6_FAMILY-511%7C1";Tend="1555";Tstart="252";shortTE="F";uid="6fc23492-0b08-4a2b-a48c-3778b1b259af"
CM022875.1	RepeatMasker	Unknown	11432794	11432958	508	+	.	ID="RND-4_FAMILY-560";Tend="1107";Tstart="964";shortTE="F";uid="c3994118-d314-4eb6-a29b-bad44980ccda"
CM022875.1	RepeatMasker	Unknown	27098989	27099666	4071	+	.	ID="RND-6_FAMILY-7358";Tend="2457";Tstart="1760";shortTE="F";uid="4c9647cd-cee8-424b-b882-b75d1052047d"
CM022875.1	RepeatMasker	Unknown	43734534	43735004	3294	+	.	ID="RND-1_FAMILY-49";Tend="1608";Tstart="1131";shortTE="F";uid="84c8bf3d-2648-4b9c-9064-2594ca386c7c"
CM022875.1	RepeatMasker	Unknown	38664167	38664449	840	+	.	ID="RND-5_FAMILY-2732";Tend="1498";Tstart="1242";shortTE="F";uid="1620e9bb-2a53-4b8d-9af8-1858027d7a40"
CM022875.1	RepeatMasker	Unknown	40874703	40875249	694	+	.	ID="RND-1_FAMILY-121";TEgroup="ctg_2%7CRND-1_FAMILY-121%7C15";Tend="1641";Tstart="1197";shortTE="T";uid="73037a85-cb18-4d01-8447-685182c2fadd"
CM022875.1	RepeatMasker	Unknown	24766653	24767355	3637	+	.	ID="RND-6_FAMILY-7358";Tend="2397";Tstart="1688";shortTE="F";uid="26c55b09-337d-416f-92a4-6dd1265f31fe"
CM022875.1	RepeatMasker	Unknown	43397503	43398119	1190	+	.	ID="RND-1_FAMILY-463";Tend="1626";Tstart="1080";shortTE="F";uid="b144771a-5af0-43ec-aadf-48c89cc995ba"
CM022875.1	RepeatMasker	Unknown	42961922	42962041	428	+	.	ID="RND-1_FAMILY-126";TEgroup="ctg_2%7CRND-1_FAMILY-126%7C2";Tend="1141";Tstart="927";shortTE="T";uid="ba07d194-df55-4904-a773-91b85bcae40e"
CM022875.1	RepeatMasker	LINE/R1-LOA	3839326	3840032	4432	+	.	ID="RND-1_FAMILY-938";Tend="1315";Tstart="598";shortTE="F";uid="84935ba3-815c-4ba6-922d-e0f7b374f864"
CM022875.1	RepeatMasker	SINE/tRNA-RTE	3089639	3089801	1010	+	.	ID="RND-1_FAMILY-87";Tend="1069";Tstart="902";shortTE="F";uid="ef46e527-0586-40a3-8326-7e7227cc386d"
CM022875.1	RepeatMasker	Unknown	1109973	1110115	504	+	.	ID="RND-1_FAMILY-563";Tend="1809";Tstart="1670";shortTE="F";uid="dc03f2ff-73f0-4b2b-8c2c-77b175420c4b"
CM022875.1	RepeatMasker	LTR/Gypsy	7856576	7856828	883	+	.	ID="RND-6_FAMILY-6263";Tend="1294";Tstart="1039";shortTE="F";uid="fd47892c-c1f0-41a2-91dc-50fa32543b5f"
CM022875.1	RepeatMasker	LINE/R1-LOA	13955421	13955566	1242	+	.	ID="RND-5_FAMILY-405";Tend="1545";Tstart="1400";shortTE="F";uid="2212d176-cd6a-4c7e-81b1-30b5674c1a10"
CM022875.1	RepeatMasker	Unknown	4002712	4002822	477	+	.	ID="RND-1_FAMILY-342";Tend="1284";Tstart="1166";shortTE="F";uid="b591d737-8c8b-4262-8dc7-a6ef71ddcebc"
CM022875.1	RepeatMasker	LINE/I	9214539	9214808	902	+	.	ID="RND-6_FAMILY-8245";Tend="1341";Tstart="1051";shortTE="F";uid="d8f3bdc1-0d19-4480-8257-cafb780ed89f"
CM022875.1	RepeatMasker	DNA/TcMar-Mariner	24630588	24630696	420	+	.	ID="NMAR-1_LDOR";Tend="128";Tstart="5";shortTE="F";uid="f6a5e4a8-6d73-4792-b060-f821bef57a7b"
CM022875.1	RepeatMasker	DNA	28538766	28538938	552	+	.	ID="RND-5_FAMILY-3669";Tend="1177";Tstart="1014";shortTE="F";uid="d24152f5-ded7-4519-80c5-3acf6aca44f0"
CM022875.1	RepeatMasker	LINE/RTE-BovB	3534452	3534754	2018	+	.	ID="RND-1_FAMILY-30";Tend="1101";Tstart="803";shortTE="F";uid="a19ea4de-4de2-4fea-9b11-e01bf6bbcdca"
CM022875.1	RepeatMasker	LINE/L2	40939569	40940178	4225	+	.	ID="RND-1_FAMILY-434";Tend="1209";Tstart="612";shortTE="F";uid="a6810c07-fc34-4756-bc70-da4e248970f6"
CM022875.1	RepeatMasker	DNA/TcMar-Tc1	23900778	23901567	2917	+	.	ID="RND-5_FAMILY-701";TEgroup="ctg_2%7CRND-5_FAMILY-701%7C6";Tend="1521";Tstart="985";shortTE="F";uid="8ca5f7fe-45fd-48ee-a833-1435e2dc46b5"
CM022875.1	RepeatMasker	LINE/CR1	26699599	26699783	851	+	.	ID="RND-6_FAMILY-4251";Tend="1239";Tstart="1062";shortTE="F";uid="1bd82d9b-b499-49c6-ae35-241c8e64b443"
CM022875.1	RepeatMasker	Satellite	14407853	14408026	696	+	.	ID="RND-6_FAMILY-46";Tend="1418";Tstart="1221";shortTE="F";uid="a48ea306-58b5-4a4c-9989-275b8a490733"
CM022875.1	RepeatMasker	Unknown	3326335	3326539	1308	+	.	ID="RND-1_FAMILY-337";Tend="1133";Tstart="931";shortTE="F";uid="4063efec-2d66-424a-9143-244a9a77fd6f"
CM022875.1	RepeatMasker	Unknown	23309057	23309165	462	+	.	ID="RND-2_FAMILY-87";Tend="1067";Tstart="948";shortTE="F";uid="9770d899-458d-42d3-9a68-6febf1880c15"
CM022875.1	RepeatMasker	RC/Helitron	10938987	10939104	699	+	.	ID="RND-1_FAMILY-95";Tend="1020";Tstart="883";shortTE="F";uid="c2f5c348-6ec3-46c2-a137-1236d0be3695"
CM022875.1	RepeatMasker	Unknown	7035893	7036011	659	+	.	ID="RND-2_FAMILY-22";Tend="1089";Tstart="956";shortTE="F";uid="0d1172df-ab70-4b47-b5ae-d6dd57e72973"
CM022875.1	RepeatMasker	Unknown	1131070	1131611	4180	+	.	ID="RND-6_FAMILY-13072";Tend="1376";Tstart="836";shortTE="F";uid="37a1d0a5-21c9-4145-ab7b-54d729da8ef0"
CM022875.1	RepeatMasker	SINE/5S	14916558	14916683	1050	+	.	ID="RND-6_FAMILY-1850";Tend="1076";Tstart="952";shortTE="F";uid="ea65e416-1188-4863-a964-8efcd9c098b1"
CM022875.1	RepeatMasker	Unknown	40586252	40586730	2862	+	.	ID="RND-4_FAMILY-56";Tend="1439";Tstart="945";shortTE="F";uid="fe876d48-c20a-4310-8aed-c05d3065901b"
CM022875.1	RepeatMasker	DNA/TcMar-Tc1	34506627	34506995	1986	+	.	ID="RND-1_FAMILY-114";Tend="2443";Tstart="2139";shortTE="F";uid="32dd1719-8aee-46ed-8362-7da2a3be609e"
CM022875.1	RepeatMasker	Unknown	24971974	24972078	515	+	.	ID="RND-6_FAMILY-6615";Tend="1033";Tstart="900";shortTE="F";uid="3a0c166d-d32e-452d-be43-844614e78afb"
CM022875.1	RepeatMasker	Unknown	26033720	26033831	405	+	.	ID="RND-6_FAMILY-2576";Tend="1764";Tstart="1650";shortTE="F";uid="b59e6d67-d797-4d0e-a900-02498e8b427b"
CM022875.1	RepeatMasker	LINE/R1-LOA	32651199	32651482	548	+	.	ID="RND-6_FAMILY-9082";TEgroup="ctg_2%7CRND-6_FAMILY-9082%7C4";Tend="1927";Tstart="1313";shortTE="F";uid="7dc32134-9202-4d86-9864-bae692f7a976"
CM022875.1	RepeatMasker	LINE/RTE-BovB	25737269	25737521	1616	+	.	ID="RND-1_FAMILY-75";Tend="1852";Tstart="1604";shortTE="F";uid="ad2f2b11-6835-4fee-a108-c7420a95b081"
CM022875.1	RepeatMasker	RC/Helitron	28544382	28544486	647	+	.	ID="RND-5_FAMILY-429";Tend="1085";Tstart="980";shortTE="F";uid="cd7412a3-a517-43d2-86d1-eecac7002117"
CM022875.1	RepeatMasker	LINE/Penelope	27394718	27394852	522	+	.	ID="RND-1_FAMILY-194";Tend="1771";Tstart="1640";shortTE="F";uid="4564754c-83f4-4c3c-a7e4-f1de61d548c0"
CM022875.1	RepeatMasker	LINE/R1-LOA	18852318	18852670	2803	+	.	ID="RND-1_FAMILY-249";Tend="2935";Tstart="2541";shortTE="F";uid="7418f8f1-0e2a-4215-82da-3fa27d2941c1"
CM022875.1	RepeatMasker	DNA/TcMar-Tc1	1767688	1768119	2471	+	.	ID="RND-6_FAMILY-137";Tend="1609";Tstart="1102";shortTE="F";uid="8776f1c6-1506-4a0f-9af6-2895b8357fa0"
CM022875.1	RepeatMasker	LINE/RTE-BovB	33758145	33758441	1740	+	.	ID="RND-1_FAMILY-30";Tend="1121";Tstart="797";shortTE="F";uid="fbd07fd2-75f6-4e30-9c01-8661d0b87272"
CM022875.1	RepeatMasker	Unknown	5089853	5090553	4866	+	.	ID="RND-1_FAMILY-780";Tend="1648";Tstart="974";shortTE="F";uid="463112b8-f3a0-4fc0-a8bc-63a1df19e060"
CM022875.1	RepeatMasker	Unknown	27896907	27897537	1765	+	.	ID="RND-6_FAMILY-4736";Tend="1183";Tstart="539";shortTE="F";uid="ff74480f-f8b9-4db7-8a3a-78e5b8d98b16"
CM022875.1	RepeatMasker	Unknown	32261256	32261596	2288	+	.	ID="RND-4_FAMILY-524";Tend="1159";Tstart="815";shortTE="F";uid="951ed69b-3bbb-4e58-a364-d8de4c66e591"
CM022875.1	RepeatMasker	Unknown	2484190	2484732	1786	+	.	ID="RND-5_FAMILY-277";Tend="2035";Tstart="1484";shortTE="F";uid="7b4bf9a2-2431-4cc8-bbf8-38e23e175b5b"
CM022875.1	RepeatMasker	DNA/hAT-Tip100	19572364	19572671	1501	+	.	ID="RND-6_FAMILY-6638";Tend="1104";Tstart="755";shortTE="F";uid="077a31d5-6e61-467a-a7f8-cb5c0de96752"
CM022875.1	RepeatMasker	LTR	3432575	3432861	1906	+	.	ID="RND-1_FAMILY-800";Tend="3029";Tstart="2721";shortTE="F";uid="ffeb5bf0-dad2-4b8f-90e8-4be76c193633"
CM022875.1	RepeatMasker	RC/Helitron	8666900	8667416	1928	+	.	ID="RND-1_FAMILY-204";Tend="3022";Tstart="2499";shortTE="F";uid="16c93186-bd15-4a9c-9289-c7e75560656f"
CM022875.1	RepeatMasker	Satellite	42008350	42008621	1957	+	.	ID="RND-6_FAMILY-577";Tend="1029";Tstart="756";shortTE="F";uid="5f032069-888b-47ad-b234-ad3adf791373"
CM022875.1	RepeatMasker	Unknown	29707775	29707935	772	+	.	ID="RND-6_FAMILY-6755";Tend="1294";Tstart="1127";shortTE="F";uid="90712b6c-8c18-4cf7-a808-a4be133598a9"
CM022875.1	RepeatMasker	Unknown	14622599	14622708	409	+	.	ID="RND-6_FAMILY-3992";Tend="1529";Tstart="1419";shortTE="F";uid="86f06078-4457-4b0f-9a31-8e90af484e4d"
CM022875.1	RepeatMasker	DNA/hAT-Tip100	22212658	22212779	590	+	.	ID="RND-1_FAMILY-209";Tend="1365";Tstart="1238";shortTE="F";uid="b7ffd157-f18d-46f1-bd2d-67203df76271"
CM022875.1	RepeatMasker	RC/Helitron	2105888	2106009	984	+	.	ID="RND-1_FAMILY-31";Tend="1079";Tstart="959";shortTE="F";uid="72528f18-287a-4187-ba8f-5cc826ba538e"
CM022875.1	RepeatMasker	Unknown	40446222	40446542	1914	+	.	ID="RND-6_FAMILY-8794";Tend="1260";Tstart="878";shortTE="F";uid="3bb9d167-c470-4fc0-a7d1-012fc3f8e519"
CM022875.1	RepeatMasker	Unknown	31242314	31242454	751	+	.	ID="RND-5_FAMILY-1523";Tend="1068";Tstart="924";shortTE="F";uid="6d46c2df-2e30-4b7e-a316-6680f229e5b0"
CM022875.1	RepeatMasker	SINE/tRNA-RTE	6021941	6022185	1035	+	.	ID="RND-1_FAMILY-29";Tend="1128";Tstart="868";shortTE="F";uid="24a46a92-a42c-4aea-8a25-744aa153e2d6"
CM022875.1	RepeatMasker	RC/Helitron	13535967	13536230	608	+	.	ID="RND-1_FAMILY-31";Tend="1530";Tstart="1254";shortTE="F";uid="313e9eb9-8ca5-40e0-b27c-5abf3a5760ca"
CM022875.1	RepeatMasker	Unknown	10689892	10690042	459	+	.	ID="RND-1_FAMILY-90";Tend="865";Tstart="708";shortTE="F";uid="dfd08ef1-f4e6-423b-ac5c-f3a7ae07cb6a"
CM022875.1	RepeatMasker	DNA/TcMar-Tc1	41286913	41287134	1074	+	.	ID="RND-1_FAMILY-114";Tend="2425";Tstart="2138";shortTE="F";uid="0e442364-14cb-426e-a410-58797e6ff620"
CM022875.1	RepeatMasker	Unknown	1841031	1841411	2928	+	.	ID="RND-6_FAMILY-6755";Tend="1392";Tstart="1022";shortTE="F";uid="fcc9a362-e78b-423f-8b5c-6fef9cf51040"
CM022875.1	RepeatMasker	Unknown	40823341	40823442	662	+	.	ID="RND-1_FAMILY-49";Tend="1075";Tstart="964";shortTE="F";uid="45691d8f-0e84-4dfb-87d2-235f33bf86b1"
CM022875.1	RepeatMasker	DNA/hAT-Tip100	22433735	22433936	1217	+	.	ID="RND-4_FAMILY-13";Tend="1095";Tstart="862";shortTE="F";uid="e2c275b3-3c9f-444b-a802-d61959db2287"
CM022875.1	RepeatMasker	Unknown	41474379	41474521	478	+	.	ID="RND-2_FAMILY-22";Tend="1065";Tstart="896";shortTE="F";uid="3c37f5bd-ad41-4320-babc-7ff62abf19bb"
CM022875.1	RepeatMasker	Unknown	17312594	17314161	773	+	.	ID="RND-5_FAMILY-650";TEgroup="ctg_2%7CRND-5_FAMILY-650%7C5";Tend="1732";Tstart="99";shortTE="F";uid="3e10e049-debd-490f-a05f-56a9298d7a29"
CM022875.1	RepeatMasker	Unknown	12043415	12043651	966	+	.	ID="RND-1_FAMILY-11";Tend="935";Tstart="729";shortTE="F";uid="15b788c8-50a5-4d1e-8eff-931ce017b9d4"
CM022875.1	RepeatMasker	LINE/R1-LOA	12865418	12865977	874	+	.	ID="RND-4_FAMILY-883";TEgroup="ctg_2%7CRND-4_FAMILY-883%7C1";Tend="1223";Tstart="907";shortTE="F";uid="87770485-35ab-4608-8af6-fc5674be6b7e"
CM022875.1	RepeatMasker	Unknown	43428883	43429030	402	+	.	ID="RND-5_FAMILY-2732";Tend="1401";Tstart="1260";shortTE="F";uid="9dfa5429-c501-4e15-b75c-850b2908cc38"
CM022875.1	RepeatMasker	Unknown	653027	653259	1073	+	.	ID="RND-5_FAMILY-949";Tend="609";Tstart="348";shortTE="F";uid="02fd9178-9f9b-4318-a6c3-aa4aecf78591"
CM022875.1	RepeatMasker	DNA/Academ-1	25741490	25742337	5373	+	.	ID="RND-1_FAMILY-715";Tend="902";Tstart="1";shortTE="F";uid="f0a5bc01-46fb-404e-ba43-c9c7ed38af61"
CM022875.1	RepeatMasker	RC/Helitron	19243905	19244573	3491	+	.	ID="RND-6_FAMILY-2083";Tend="1722";Tstart="1004";shortTE="F";uid="35b1591a-b755-485f-bd93-03e48564cdd6"
CM022875.1	RepeatMasker	Unknown	38110489	38110856	2834	+	.	ID="RND-5_FAMILY-806";Tend="1275";Tstart="913";shortTE="F";uid="fda07924-1205-40fd-b91e-acacc0b5d823"
CM022875.1	RepeatMasker	RC/Helitron	29094155	29094419	1203	+	.	ID="RND-6_FAMILY-317";Tend="1155";Tstart="913";shortTE="F";uid="e9e18eda-fd54-40f7-99a6-c85e7a87e666"
CM022875.1	RepeatMasker	RC/Helitron	20586570	20586751	645	+	.	ID="RND-1_FAMILY-615";Tend="1899";Tstart="1702";shortTE="F";uid="3fbfb674-bf2b-4dba-a896-43f888741906"
CM022875.1	RepeatMasker	Unknown	7736381	7736493	539	+	.	ID="RND-6_FAMILY-158";Tend="369";Tstart="243";shortTE="F";uid="86f1fcbd-7591-4104-9cf5-5dd1aafaf064"
CM022875.1	RepeatMasker	Unknown	37586133	37586434	2420	+	.	ID="RND-1_FAMILY-394";Tend="1291";Tstart="987";shortTE="F";uid="d3ce6c00-2c4d-4ed2-bad8-9746be90c017"
CM022875.1	RepeatMasker	LINE/RTE-RTE	30532258	30533296	2667	+	.	ID="RND-5_FAMILY-271";Tend="1526";Tstart="513";shortTE="F";uid="8f82c378-9789-4c6b-a059-752562749abc"
CM022875.1	RepeatMasker	Unknown	20929302	20930165	5583	+	.	ID="RND-6_FAMILY-1699";Tend="2400";Tstart="1237";shortTE="F";uid="ffe0b6ba-61cd-4890-9216-1d339a572590"
CM022875.1	RepeatMasker	DNA/TcMar-Mariner	5809876	5810201	1098	+	.	ID="MARINER-14_RPR";Tend="1259";Tstart="945";shortTE="F";uid="2e880063-78a3-46d0-badb-83394e5b22c3"
CM022875.1	RepeatMasker	LINE/RTE-BovB	6440248	6440489	1860	+	.	ID="RND-1_FAMILY-75";Tend="1379";Tstart="1139";shortTE="F";uid="76a63450-608c-4eb2-8537-ee34443b6db6"
CM022875.1	RepeatMasker	Unknown	25895628	25895774	440	+	.	ID="RND-5_FAMILY-782";Tend="1908";Tstart="1750";shortTE="F";uid="c3bb0742-8b2f-4682-9f8c-63fec156ebf0"
CM022875.1	RepeatMasker	SINE/5S	17019207	17019341	438	+	.	ID="RND-5_FAMILY-566";Tend="993";Tstart="847";shortTE="F";uid="e93c5d50-9791-4ea1-b890-0cacde791e0c"
CM022875.1	RepeatMasker	Unknown	13394835	13395412	2571	+	.	ID="RND-1_FAMILY-206";TEgroup="ctg_2%7CRND-1_FAMILY-206%7C1";Tend="1795";Tstart="1135";shortTE="F";uid="9606ba25-f6d2-447b-816d-f7a63c7142c8"
CM022875.1	RepeatMasker	DNA/TcMar-Tc1	4565597	4565836	683	+	.	ID="RND-1_FAMILY-339";TEgroup="ctg_2%7CRND-1_FAMILY-339%7C2";Tend="1078";Tstart="833";shortTE="T";uid="c93371b8-5127-4d9c-a5f7-6742432c165f"
CM022875.1	RepeatMasker	DNA/hAT-Tip100	1071365	1071933	3673	+	.	ID="rnd-6_family-2368";Tend="1454";Tstart="850";shortTE="F";uid="65e84cc0-6e71-438e-b67b-b03ed3f8feea"
CM022875.1	RepeatMasker	DNA/TcMar-Tc1	14422949	14423091	782	+	.	ID="RND-1_FAMILY-360";Tend="1613";Tstart="1471";shortTE="F";uid="2b7ff2c7-c2e2-4780-b405-ff23bddd887a"
CM022875.1	RepeatMasker	Unknown	37840958	37841109	851	+	.	ID="RND-2_FAMILY-22";Tend="1124";Tstart="963";shortTE="F";uid="daf5e744-5222-49f6-964d-76c5f037150a"
CM022875.1	RepeatMasker	Unknown	24003	24272	2140	+	.	ID="RND-6_FAMILY-7290";Tend="1162";Tstart="893";shortTE="F";uid="1bb416c2-ca28-452a-8fa1-bcf58431e44a"
CM022875.1	RepeatMasker	LINE/RTE-BovB	12038249	12038560	2066	+	.	ID="RND-1_FAMILY-30";Tend="1122";Tstart="799";shortTE="F";uid="0ef8e1f2-2353-46fd-9428-5cac68b27aff"
CM022875.1	RepeatMasker	Unknown	13840607	13840858	1833	+	.	ID="RND-1_FAMILY-96";Tend="1301";Tstart="1043";shortTE="F";uid="3c1b0643-3a4c-467a-92e4-4e91c2368e0a"
CM022875.1	RepeatMasker	Unknown	33775259	33775614	903	+	.	ID="RND-1_FAMILY-251";Tend="507";Tstart="112";shortTE="F";uid="5ef2fde2-58c8-4584-8df0-95f38dfefae2"
CM022875.1	RepeatMasker	SINE/tRNA-RTE	32180595	32180822	495	+	.	ID="RND-1_FAMILY-48";Tend="1223";Tstart="953";shortTE="F";uid="777a0c62-2453-4e16-a800-bcb7497786ca"
CM022875.1	RepeatMasker	Unknown	1031753	1031973	608	+	.	ID="RND-6_FAMILY-7290";Tend="1447";Tstart="1222";shortTE="F";uid="4b3bfa95-8971-4e74-aeea-589240373c00"
CM022875.1	RepeatMasker	Satellite	34513544	34513684	629	+	.	ID="RND-6_FAMILY-577";Tend="1014";Tstart="836";shortTE="F";uid="20a266d5-543e-467b-bfb9-a6e4447eff65"
CM022875.1	RepeatMasker	RC/Helitron	32754324	32754496	819	+	.	ID="RND-5_FAMILY-848";Tend="1072";Tstart="903";shortTE="F";uid="ffa43105-b23f-4c01-a273-c2d76728aedf"
CM022875.1	RepeatMasker	DNA/TcMar-Mariner	40943753	40943868	905	+	.	ID="RND-1_FAMILY-346";Tend="1075";Tstart="960";shortTE="F";uid="3b39f279-272d-4dae-bf20-b5485517aad1"
CM022875.1	RepeatMasker	Unknown	43852568	43852742	1228	+	.	ID="RND-5_FAMILY-6069";Tend="1040";Tstart="850";shortTE="F";uid="59c63f56-b5d3-4edd-b9c6-f020c5ddd359"
CM022875.1	RepeatMasker	Satellite	31419413	31419569	1245	+	.	ID="RND-5_FAMILY-399";Tend="1203";Tstart="1047";shortTE="F";uid="dbb01f70-37a4-440f-8654-6178556c8ec1"
CM022875.1	RepeatMasker	DNA/hAT-Blackjack	40663124	40663890	5766	+	.	ID="RND-5_FAMILY-3194";Tend="1631";Tstart="877";shortTE="F";uid="874da172-3caf-4ff3-b134-4f639676fb52"
CM022875.1	RepeatMasker	DNA/TcMar-Mariner	42011002	42011256	1284	+	.	ID="MARINER-9_RPR";Tend="271";Tstart="1";shortTE="F";uid="8c59fe31-5928-4bc2-9778-5b8ebb9bd9d3"
CM022875.1	RepeatMasker	LINE/CR1	4336263	4336485	1099	+	.	ID="RND-6_FAMILY-77";Tend="2089";Tstart="1869";shortTE="F";uid="120d3f73-a602-4254-b448-25358bdb88f0"
CM022875.1	RepeatMasker	DNA/hAT-Tip100	19890984	19891331	1082	+	.	ID="RND-6_FAMILY-6638";TEgroup="ctg_2%7CRND-6_FAMILY-6638%7C2";Tend="1082";Tstart="481";shortTE="F";uid="24f55977-9b96-4ed5-87d5-76d5a1e62d01"
CM022875.1	RepeatMasker	Satellite	31580427	31580654	695	+	.	ID="RND-6_FAMILY-577";Tend="941";Tstart="746";shortTE="F";uid="d74b1fd4-257a-44d5-8cbb-ed83da54479c"
CM022875.1	RepeatMasker	Unknown	12323253	12323415	633	+	.	ID="RND-6_FAMILY-6755";Tend="1236";Tstart="1094";shortTE="F";uid="fa053941-7bc4-4df2-837c-92c19939a705"
CM022875.1	RepeatMasker	Unknown	42502104	42503190	6462	+	.	ID="RND-1_FAMILY-42";Tend="1766";Tstart="678";shortTE="F";uid="e39e092c-4e49-4906-bd34-f7525615a0ef"
CM022875.1	RepeatMasker	Unknown	42458268	42458675	2910	+	.	ID="RND-6_FAMILY-1527";Tend="1372";Tstart="911";shortTE="F";uid="536ac60b-77b1-42f7-b056-71878dc91d6b"
CM022875.1	RepeatMasker	Unknown	32894608	32894730	686	+	.	ID="RND-6_FAMILY-4117";Tend="1845";Tstart="1717";shortTE="F";uid="04f1e90f-cbcf-4af5-9944-83116e7bce35"
CM022875.1	RepeatMasker	SINE/tRNA-RTE	37790412	37790577	794	+	.	ID="RND-1_FAMILY-87";Tend="1093";Tstart="893";shortTE="F";uid="968bd265-3adc-46d3-92b4-34023b2e70e8"
CM022875.1	RepeatMasker	Unknown	13249277	13249768	1533	+	.	ID="RND-5_FAMILY-2473";TEgroup="ctg_2%7CRND-5_FAMILY-2473%7C1";Tend="1465";Tstart="1208";shortTE="F";uid="7b36e41f-f0a3-4113-843e-61082309b949"
CM022875.1	RepeatMasker	DNA/hAT-Tip100	15002104	15002318	671	+	.	ID="RND-1_FAMILY-585";Tend="1825";Tstart="1618";shortTE="F";uid="28101acb-ec8d-4a91-8d96-639570111ef4"
CM022875.1	RepeatMasker	DNA/hAT-Tip100	22627611	22627754	489	+	.	ID="RND-5_FAMILY-97";Tend="1699";Tstart="1562";shortTE="F";uid="6d2ab839-a4e4-4585-b26e-f15958ae736e"
CM022875.1	RepeatMasker	DNA/TcMar-Tc1	39402443	39403000	666	+	.	ID="RND-6_FAMILY-514";TEgroup="ctg_2%7CRND-6_FAMILY-514%7C3";Tend="1828";Tstart="919";shortTE="F";uid="5e52874f-7567-4c94-b7ca-3988ff8b6b17"
CM022875.1	RepeatMasker	SINE/tRNA-RTE	394936	395253	2216	+	.	ID="RND-1_FAMILY-48";Tend="1200";Tstart="883";shortTE="F";uid="d3052e57-8eae-41b7-9106-825c5324ca57"
CM022875.1	RepeatMasker	Unknown	27564729	27564973	908	+	.	ID="RND-6_FAMILY-6687";Tend="301";Tstart="13";shortTE="F";uid="a81ed2af-fa72-4aa0-b57d-190d37754f78"
CM022875.1	RepeatMasker	LINE/I	32777551	32777714	584	+	.	ID="RND-1_FAMILY-449";Tend="1258";Tstart="1103";shortTE="F";uid="409c0fe3-8f1b-41d5-84e8-c523c3130fd9"
CM022875.1	RepeatMasker	Unknown	39508345	39508532	1056	+	.	ID="RND-2_FAMILY-22";Tend="1139";Tstart="955";shortTE="F";uid="06465396-e00f-4b58-8960-75e43eb89656"
CM022875.1	RepeatMasker	LTR/Gypsy	5190427	5190571	739	+	.	ID="RND-6_FAMILY-1213";Tend="1282";Tstart="1137";shortTE="F";uid="e6083bff-f15d-4f09-9305-cc4f6131cf99"
CM022875.1	RepeatMasker	Satellite	20478530	20478788	2010	+	.	ID="RND-6_FAMILY-46";Tend="1476";Tstart="1218";shortTE="F";uid="3ea657ed-348a-43c4-beef-b03452aa4a9c"
CM022875.1	RepeatMasker	Unknown	1478907	1479088	755	+	.	ID="RND-4_FAMILY-2111";Tend="1160";Tstart="923";shortTE="F";uid="14e10c7e-ad16-471e-8522-0aa111e5f176"
CM022875.1	RepeatMasker	Unknown	28506088	28506282	1116	+	.	ID="RND-6_FAMILY-1901";Tend="1638";Tstart="1435";shortTE="F";uid="158f2c8c-7c33-4843-a566-57505a1c9081"
CM022875.1	RepeatMasker	LTR	18699329	18700473	7918	+	.	ID="RND-6_FAMILY-934";Tend="3302";Tstart="2226";shortTE="F";uid="0a282e2c-d3a1-4bd7-8df7-c57bd51613c5"
CM022875.1	RepeatMasker	Satellite	9561424	9561662	1650	+	.	ID="RND-6_FAMILY-577";Tend="1025";Tstart="788";shortTE="F";uid="4ba83ca3-5ae6-4caf-81ef-957f152d4c49"
CM022875.1	RepeatMasker	LINE/CR1	23569329	23570254	659	+	.	ID="RND-5_FAMILY-447";Tend="1748";Tstart="754";shortTE="F";uid="ace70a57-cece-45ac-b6ae-37cf3aa41d8f"
CM022875.1	RepeatMasker	Unknown	7526191	7526323	922	+	.	ID="RND-3_FAMILY-254";Tend="1083";Tstart="956";shortTE="F";uid="4b3fa28e-6ada-4faf-8a66-823f85e1b104"
CM022875.1	RepeatMasker	Unknown	28666867	28667120	2290	+	.	ID="RND-5_FAMILY-2476";Tend="1126";Tstart="873";shortTE="F";uid="0d8d8f1e-0e5e-4cc8-9f1a-8a6b18559eb2"
CM022875.1	RepeatMasker	LINE/I	66911	67184	763	+	.	ID="RND-6_FAMILY-288";Tend="1202";Tstart="949";shortTE="F";uid="113cd0de-558d-4779-bd08-859a602d7eb0"
CM022875.1	RepeatMasker	Satellite	6928114	6928335	1490	+	.	ID="RND-6_FAMILY-577";Tend="994";Tstart="773";shortTE="F";uid="dd85c005-c136-4fd6-ab0c-f909030d31b8"
CM022875.1	RepeatMasker	LINE/Penelope	4378177	4378374	1738	+	.	ID="RND-6_FAMILY-1806";Tend="1600";Tstart="1403";shortTE="F";uid="4d246a11-4733-4638-a121-a3713ada27c8"
CM022875.1	RepeatMasker	DNA/hAT-Tip100	40882661	40883203	2835	+	.	ID="RND-6_FAMILY-6216";Tend="1386";Tstart="891";shortTE="F";uid="f1d388e9-913c-4bf6-9c41-595557eb7993"
CM022875.1	RepeatMasker	Unknown	3162114	3162293	1434	+	.	ID="RND-6_FAMILY-8794";Tend="1305";Tstart="1126";shortTE="F";uid="264540e4-f4eb-4015-8329-6807311f6308"
CM022875.1	RepeatMasker	LINE/RTE-BovB	8202178	8202386	797	+	.	ID="RND-5_FAMILY-1885";Tend="1119";Tstart="909";shortTE="F";uid="3026598f-3ca4-460c-b871-cee505938498"
CM022875.1	RepeatMasker	DNA/TcMar-Tc1	30527575	30527729	773	+	.	ID="RND-6_FAMILY-1003";Tend="1305";Tstart="1140";shortTE="F";uid="78f0a486-ccfa-4b5a-b5dc-6600b08a28c4"
CM022875.1	RepeatMasker	Unknown	27875453	27876162	5664	+	.	ID="RND-1_FAMILY-52";Tend="1615";Tstart="918";shortTE="F";uid="be9e03a4-410a-4a0c-8651-e1bfc5cb5e1c"
CM022875.1	RepeatMasker	RC/Helitron	30493236	30493582	1142	+	.	ID="RND-6_FAMILY-317";TEgroup="ctg_2%7CRND-6_FAMILY-317%7C13";Tend="1156";Tstart="922";shortTE="F";uid="92d6a876-6122-4dcd-a781-6e2b719985a3"
CM022875.1	RepeatMasker	Unknown	34079742	34080049	1823	+	.	ID="RND-3_FAMILY-37";Tend="1372";Tstart="1052";shortTE="F";uid="ae2c4579-fe8d-46cb-b90c-c9bf68ab1bae"
CM022875.1	RepeatMasker	Unknown	24857143	24857330	508	+	.	ID="RND-1_FAMILY-563";Tend="1817";Tstart="1636";shortTE="F";uid="cbb5a3c2-b74c-495c-92a9-55ee952e97b4"
CM022875.1	RepeatMasker	Unknown	3663743	3663989	1907	+	.	ID="RND-6_FAMILY-7290";Tend="1155";Tstart="896";shortTE="F";uid="3121eb15-f0f4-4991-9929-2a5d40a08b82"
CM022875.1	RepeatMasker	Unknown	43752656	43753191	2146	+	.	ID="RND-6_FAMILY-6755";Tend="1619";Tstart="1007";shortTE="F";uid="84ecf704-7131-4306-953b-e38defa121a9"
CM022875.1	RepeatMasker	Satellite	28493597	28493892	2217	+	.	ID="RND-6_FAMILY-46";Tend="1232";Tstart="938";shortTE="F";uid="e9c189ec-4cec-4f80-866b-4a34ee56f81b"
CM022875.1	RepeatMasker	RC/Helitron	2218581	2218707	820	+	.	ID="RND-1_FAMILY-8";Tend="1558";Tstart="1433";shortTE="F";uid="9cdbdbf8-8fd5-4f7b-86d4-51dc3dcb3a67"
CM022875.1	RepeatMasker	Unknown	27724872	27725150	556	+	.	ID="RND-6_FAMILY-158";Tend="2778";Tstart="2521";shortTE="F";uid="4b382b98-9af5-4ed7-be1e-379f60db9a33"
CM022875.1	RepeatMasker	SINE/tRNA-RTE	3641699	3642016	2207	+	.	ID="RND-1_FAMILY-29";Tend="1129";Tstart="808";shortTE="F";uid="b362349b-b6b0-4db7-b776-2582f9a1c189"
CM022875.1	RepeatMasker	Unknown	36957468	36957583	449	+	.	ID="RND-6_FAMILY-5015";Tend="727";Tstart="613";shortTE="F";uid="5c379954-8ae9-481f-87ad-0b045fc4cbae"
CM022875.1	RepeatMasker	LINE/I	37452904	37453136	659	+	.	ID="RND-4_FAMILY-214";Tend="1225";Tstart="973";shortTE="F";uid="eacc7cf1-b2e1-4db5-8e5d-8eecb8ac4024"
CM022875.1	RepeatMasker	Unknown	797280	797388	831	+	.	ID="RND-1_FAMILY-39";Tend="1378";Tstart="1270";shortTE="F";uid="9c26739b-7d9b-4236-95a8-1a451691864b"
CM022875.1	RepeatMasker	DNA/TcMar-Tc1	31973114	31973339	1941	+	.	ID="RND-1_FAMILY-377";Tend="803";Tstart="578";shortTE="F";uid="9505d889-046c-4356-953e-6e70148949c2"
CM022875.1	RepeatMasker	DNA/Academ-1	501533	504853	23529	+	.	ID="RND-1_FAMILY-1114";Tend="3566";Tstart="218";shortTE="F";uid="2ba4b2d7-212b-47a3-83e5-3bf9efafa8f6"
CM022875.1	RepeatMasker	LINE/L2	5292043	5292177	985	+	.	ID="RND-6_FAMILY-7684";Tend="1343";Tstart="1209";shortTE="F";uid="984c5d0c-573b-4605-b57a-1cfdde3509f8"
CM022875.1	RepeatMasker	LINE/RTE-BovB	3539484	3539758	901	+	.	ID="RND-6_FAMILY-3935";Tend="1367";Tstart="1080";shortTE="F";uid="28154ab0-59b3-475f-be6f-74520ca23b04"
CM022875.1	RepeatMasker	DNA/TcMar-Tc1	9742603	9742778	841	+	.	ID="RND-1_FAMILY-114";Tend="2476";Tstart="2289";shortTE="F";uid="52bd7682-7dc1-478a-ad0c-f6ea86e408ba"
CM022875.1	RepeatMasker	DNA/hAT-Blackjack	27635999	27636431	1356	+	.	ID="RND-1_FAMILY-481";TEgroup="ctg_2%7CRND-1_FAMILY-481%7C3";Tend="1186";Tstart="906";shortTE="F";uid="1cf11990-25ce-4fd9-8b51-cca48bac64d4"
CM022875.1	RepeatMasker	Unknown	36569892	36570087	675	+	.	ID="RND-5_FAMILY-2473";Tend="1127";Tstart="941";shortTE="F";uid="1a69dccf-a46c-473c-abb0-7c039f2e2b3c"
CM022875.1	RepeatMasker	Unknown	31373631	31373766	697	+	.	ID="RND-1_FAMILY-310";Tend="1119";Tstart="981";shortTE="F";uid="763f9738-76db-4b49-a57d-c721a882bcb7"
CM022875.1	RepeatMasker	DNA/CMC-Chapaev-3	574901	575075	701	+	.	ID="RND-6_FAMILY-3653";Tend="1333";Tstart="1153";shortTE="F";uid="468a0e1b-d1cd-45f8-b0ff-7d03a7d73f23"
CM022875.1	RepeatMasker	Unknown	31374414	31374591	753	+	.	ID="RND-2_FAMILY-22";Tend="1128";Tstart="959";shortTE="F";uid="9fefefa5-083f-488c-9080-d0c66fe61cd2"
CM022875.1	RepeatMasker	Unknown	33719010	33719265	888	+	.	ID="RND-5_FAMILY-1452";Tend="1081";Tstart="790";shortTE="F";uid="cfc6f718-bda3-4f8a-868a-5f5762afc6c7"
CM022875.1	RepeatMasker	LINE/R2	5026084	5026299	712	+	.	ID="RND-6_FAMILY-10983";Tend="1384";Tstart="1167";shortTE="F";uid="38ed1a37-b599-4767-9c4a-357fa5bfc065"
CM022875.1	RepeatMasker	RC/Helitron	19033772	19033904	979	+	.	ID="RND-1_FAMILY-324";Tend="2992";Tstart="2858";shortTE="F";uid="7f753047-a03f-45a1-9185-47616abe9b37"
CM022875.1	RepeatMasker	Unknown	3494080	3494250	450	+	.	ID="RND-5_FAMILY-9339";Tend="2416";Tstart="2248";shortTE="F";uid="c1df998d-5ec0-44a6-9425-0fc71dc86b47"
CM022875.1	RepeatMasker	RC/Helitron	27822952	27823121	1368	+	.	ID="RND-6_FAMILY-5746";Tend="924";Tstart="754";shortTE="F";uid="82b5802e-ef7d-4070-a40e-db2023dbb407"
CM022875.1	RepeatMasker	Unknown	25292670	25293098	661	+	.	ID="RND-1_FAMILY-121";TEgroup="ctg_2%7CRND-1_FAMILY-121%7C7";Tend="1636";Tstart="1347";shortTE="T";uid="f54d9fe6-41ba-4805-bd7d-ae085339a4ee"
CM022875.1	RepeatMasker	LINE/I-Jockey	12955380	12955595	702	+	.	ID="RND-4_FAMILY-1457";Tend="1253";Tstart="1005";shortTE="F";uid="860347fc-bde5-4c57-91a6-053f091ddd58"
CM022875.1	RepeatMasker	Unknown	29065474	29065659	1404	+	.	ID="RND-6_FAMILY-7290";Tend="1423";Tstart="1235";shortTE="F";uid="c6ee8149-8eb1-4831-8120-175eea6811f4"
CM022875.1	RepeatMasker	Unknown	6664173	6664607	505	+	.	ID="RND-5_FAMILY-5";TEgroup="ctg_2%7CRND-5_FAMILY-5%7C1";Tend="1078";Tstart="802";shortTE="T";uid="895bc589-d409-48a6-9563-e0c0cb575b58"
CM022875.1	RepeatMasker	RC/Helitron	26737264	26737574	2389	+	.	ID="RND-1_FAMILY-694";Tend="1713";Tstart="1409";shortTE="F";uid="3f15ba3e-fbf9-4951-a099-ef79ac20bc84"
CM022875.1	RepeatMasker	RC/Helitron	8190241	8190355	548	+	.	ID="RND-4_FAMILY-1";Tend="589";Tstart="474";shortTE="F";uid="b6219933-07bf-4ba6-b553-24c50c45b31a"
CM022875.1	RepeatMasker	SINE/tRNA-RTE	546741	546897	1089	+	.	ID="RND-1_FAMILY-65";Tend="1132";Tstart="973";shortTE="F";uid="a220b239-1389-4600-8404-464f83f45e2e"
CM022875.1	RepeatMasker	Unknown	35851990	35852210	1275	+	.	ID="RND-4_FAMILY-560";Tend="1115";Tstart="878";shortTE="F";uid="778cef1e-0e18-462a-ad00-f931c7eed2a0"
CM022875.1	RepeatMasker	RC/Helitron	1970533	1970756	1811	+	.	ID="RND-1_FAMILY-1108";Tend="1143";Tstart="911";shortTE="F";uid="7d663ead-e3a9-41d1-9d27-3d1e65364e76"
CM022875.1	RepeatMasker	DNA/TcMar-Tc1	6482539	6482703	1303	+	.	ID="RND-1_FAMILY-455";Tend="1613";Tstart="1449";shortTE="F";uid="e30c50a9-6b89-44ac-b77d-10fcbe661a4d"
CM022875.1	RepeatMasker	RC/Helitron	36080818	36080985	949	+	.	ID="RND-1_FAMILY-170";Tend="620";Tstart="476";shortTE="F";uid="1fb55f96-4230-4f4a-b71c-0fa08edb1e5d"
CM022875.1	RepeatMasker	Unknown	36247198	36247393	504	+	.	ID="RND-4_FAMILY-524";Tend="1045";Tstart="821";shortTE="F";uid="ae42d370-124c-46b2-9725-b373525677b1"
CM022875.1	RepeatMasker	Unknown	12432375	12432542	973	+	.	ID="RND-6_FAMILY-10";Tend="1376";Tstart="1206";shortTE="F";uid="53b253ed-4b7b-4fb5-bc22-840fcdaaee46"
CM022875.1	RepeatMasker	Unknown	21660329	21660447	559	+	.	ID="RND-6_FAMILY-4449";Tend="957";Tstart="837";shortTE="F";uid="d7e4f3e7-60fb-4c2e-a953-3b95aa5f5373"
CM022875.1	RepeatMasker	Unknown	33246687	33246873	1124	+	.	ID="RND-6_FAMILY-6755";Tend="1278";Tstart="1099";shortTE="F";uid="b52a596a-3d0c-4208-945c-b8b074ccdf45"
CM022875.1	RepeatMasker	Unknown	1060719	1061233	1464	+	.	ID="RND-1_FAMILY-115";TEgroup="ctg_2%7CRND-1_FAMILY-115%7C1";Tend="1267";Tstart="894";shortTE="F";uid="5f2616a7-0731-4dc3-a27c-07ca3025b47f"
CM022875.1	RepeatMasker	Unknown	1195443	1195701	1541	+	.	ID="RND-6_FAMILY-74";Tend="1191";Tstart="934";shortTE="F";uid="952f891b-c02d-44ba-a062-f54e8b31b7ee"
CM022875.1	RepeatMasker	Unknown	17173165	17173350	1092	+	.	ID="RND-1_FAMILY-337";Tend="1131";Tstart="918";shortTE="F";uid="b80d843e-2fad-4c5f-bb75-2948028238bf"
CM022875.1	RepeatMasker	DNA/hAT-Blackjack	31974737	31975516	4102	+	.	ID="RND-5_FAMILY-3008";TEgroup="ctg_2%7CRND-5_FAMILY-3008%7C3";Tend="1533";Tstart="808";shortTE="F";uid="6b41d000-6d11-433c-8970-e8443c56e850"
CM022875.1	RepeatMasker	RC/Helitron	38638169	38638274	815	+	.	ID="RND-1_FAMILY-197";Tend="954";Tstart="848";shortTE="F";uid="0c29e680-d9e5-49c6-ac83-5a9baf45e062"
CM022875.1	RepeatMasker	Unknown	12919575	12919876	596	+	.	ID="RND-4_FAMILY-30";Tend="1289";Tstart="1018";shortTE="F";uid="b255b70d-6dc2-4427-9af8-c938490ecea1"
CM022875.1	RepeatMasker	Unknown	11648422	11648949	3723	+	.	ID="RND-4_FAMILY-18";Tend="1320";Tstart="772";shortTE="F";uid="fb20d9a0-f0e5-4af1-bc18-294711833ad2"
CM022875.1	RepeatMasker	Unknown	6018003	6018130	708	+	.	ID="RND-4_FAMILY-45";Tend="1107";Tstart="969";shortTE="F";uid="e044c880-f000-47a8-a7cc-4c3d6dd00e41"
CM022875.1	RepeatMasker	Unknown	1518828	1519008	1068	+	.	ID="RND-5_FAMILY-336";Tend="2180";Tstart="2009";shortTE="F";uid="133147fd-4024-4cfb-94f0-32cd800a02fa"
CM022875.1	RepeatMasker	RC/Helitron	32853554	32854727	9991	+	.	ID="RND-1_FAMILY-6";Tend="2013";Tstart="830";shortTE="F";uid="dffe39d9-a527-45f9-916b-2ffefda0bd2e"
CM022875.1	RepeatMasker	RC/Helitron	1004082	1004533	1415	+	.	ID="RND-6_FAMILY-707";Tend="1474";Tstart="993";shortTE="F";uid="bf823400-b8ae-4da1-82d3-f834ba7d756c"
CM022875.1	RepeatMasker	RC/Helitron	33746973	33747199	537	+	.	ID="RND-1_FAMILY-615";Tend="1968";Tstart="1717";shortTE="F";uid="f0a006d5-66f2-46d6-9b87-91eb7b158463"
CM022875.1	RepeatMasker	Unknown	28409907	28410516	3563	+	.	ID="RND-5_FAMILY-336";Tend="3478";Tstart="2827";shortTE="F";uid="8887e70b-5031-4a40-8482-3ec8c05eb174"
CM022875.1	RepeatMasker	Unknown	37322958	37323117	1077	+	.	ID="RND-6_FAMILY-8794";Tend="1048";Tstart="889";shortTE="F";uid="d373dfc4-9802-4816-b315-008ec3abc90c"
CM022875.1	RepeatMasker	RC/Helitron	7092093	7092321	1637	+	.	ID="RND-6_FAMILY-317";Tend="1165";Tstart="935";shortTE="F";uid="60e94d89-3c13-4912-89fc-b9005873fa7f"
CM022875.1	RepeatMasker	DNA/hAT-hATx	8210212	8210580	2477	+	.	ID="RND-1_FAMILY-405";Tend="1326";Tstart="940";shortTE="F";uid="c660b656-fca6-4ec5-8277-90fa6f88a629"
CM022875.1	RepeatMasker	LINE/CR1	37751712	37752244	2241	+	.	ID="RND-6_FAMILY-9822";TEgroup="ctg_2%7CRND-6_FAMILY-9822%7C1";Tend="1441";Tstart="688";shortTE="F";uid="2465f87a-ff1f-4750-9cbc-79f8338b8f59"
CM022875.1	RepeatMasker	RC/Helitron	33632507	33632636	1007	+	.	ID="RND-1_FAMILY-999";Tend="2097";Tstart="1969";shortTE="F";uid="b03a543a-e279-4b0a-995d-ba5a3b017347"
CM022875.1	RepeatMasker	Unknown	38204008	38204108	687	+	.	ID="RND-1_FAMILY-136";Tend="1712";Tstart="1609";shortTE="F";uid="250fa7d8-8c11-40fd-82d1-45c1fac1c9cc"
CM022875.1	RepeatMasker	Unknown	31919691	31919859	1139	+	.	ID="RND-5_FAMILY-1523";Tend="1098";Tstart="926";shortTE="F";uid="7446efb4-f5b2-41d1-a982-1cb4f4f929f3"
CM022875.1	RepeatMasker	Unknown	18625194	18625299	813	+	.	ID="RND-6_FAMILY-3995";Tend="1217";Tstart="1112";shortTE="F";uid="1d3c98e5-556b-42af-b230-ecbffc01e84f"
CM022875.1	RepeatMasker	Unknown	22953286	22953445	531	+	.	ID="RND-2_FAMILY-22";Tend="1138";Tstart="959";shortTE="F";uid="9be5cf85-2ea2-48e4-a73d-487867d85811"
CM022875.1	RepeatMasker	DNA/TcMar-Tc1	12698105	12698214	673	+	.	ID="RND-5_FAMILY-1880";Tend="1649";Tstart="1532";shortTE="F";uid="ee3c1149-9ea6-4c25-ab87-63a48f028b3e"
CM022875.1	RepeatMasker	DNA/hAT-Charlie	8659436	8659598	663	+	.	ID="RND-6_FAMILY-9982";Tend="833";Tstart="685";shortTE="F";uid="e39f5514-c4a4-4345-9029-c9d51bdc2dde"
CM022875.1	RepeatMasker	SINE/MIR	25232018	25232179	962	+	.	ID="RND-1_FAMILY-44";Tend="1054";Tstart="883";shortTE="F";uid="97e555cc-edf4-4df6-a397-c6e5747fb142"
CM022875.1	RepeatMasker	LINE/RTE-BovB	24604791	24605116	2058	+	.	ID="RND-5_FAMILY-1885";Tend="1221";Tstart="894";shortTE="F";uid="2fe31d10-dfd0-4bdc-9e06-d8079ef9480c"
CM022875.1	RepeatMasker	DNA/hAT-Charlie	36923749	36924262	3540	+	.	ID="RND-1_FAMILY-582";Tend="1875";Tstart="1339";shortTE="F";uid="e1644861-ee0c-479f-88fb-c5a8e41bc85e"
CM022875.1	RepeatMasker	DNA/hAT-Blackjack	13464504	13464746	1165	+	.	ID="RND-6_FAMILY-511";Tend="253";Tstart="46";shortTE="F";uid="cd4c2ffd-7c85-4326-8ac2-e13f091e1dc3"
CM022875.1	RepeatMasker	LINE/RTE-BovB	27308585	27308875	1310	+	.	ID="RND-6_FAMILY-380";Tend="1191";Tstart="876";shortTE="F";uid="ba7ccdce-ddc3-49b3-afc1-780181ac13e3"
CM022875.1	RepeatMasker	Unknown	5178055	5178322	1478	+	.	ID="RND-3_FAMILY-254";Tend="1178";Tstart="914";shortTE="F";uid="38937f0f-3bcf-49c2-8b72-6f49a15da2fb"
CM022875.1	RepeatMasker	Unknown	34434935	34435202	1716	+	.	ID="RND-1_FAMILY-160";Tend="1377";Tstart="858";shortTE="F";uid="a89999d9-0fcb-4c69-8227-1d0762f356ae"
CM022875.1	RepeatMasker	DNA/hAT-Blackjack	32896952	32897077	465	+	.	ID="RND-4_FAMILY-1024";Tend="1647";Tstart="1514";shortTE="F";uid="66f7f21a-40aa-4d0a-875d-3bc3c810f80b"
CM022875.1	RepeatMasker	Unknown	22473086	22473336	1560	+	.	ID="RND-6_FAMILY-3995";Tend="1406";Tstart="1155";shortTE="F";uid="39516124-15fe-4c13-b6b8-02aa91eeac08"
CM022875.1	RepeatMasker	Unknown	31352908	31353018	453	+	.	ID="RND-6_FAMILY-7290";Tend="1310";Tstart="1199";shortTE="F";uid="f42e6ee5-c975-4daa-bdd6-5370f3dd5fa6"
CM022875.1	RepeatMasker	Unknown	38545005	38545247	1806	+	.	ID="RND-6_FAMILY-7290";Tend="1428";Tstart="1187";shortTE="F";uid="6cd9e531-1da1-47a0-8e18-3db5a4952db6"
CM022875.1	RepeatMasker	DNA/hAT-Charlie	1974476	1974893	3020	+	.	ID="RND-6_FAMILY-2166";Tend="1184";Tstart="799";shortTE="F";uid="28d3571a-1cc5-43eb-a5b6-a84467d4505c"
CM022875.1	RepeatMasker	DNA/hAT-Tip100	9160968	9161204	1513	+	.	ID="RND-4_FAMILY-13";Tend="1097";Tstart="858";shortTE="F";uid="cc401c8e-cd83-4a20-9330-053487311d01"
CM022875.1	RepeatMasker	LINE/I	24270538	24271022	3112	+	.	ID="RND-5_FAMILY-991";Tend="1451";Tstart="943";shortTE="F";uid="96fc1ec8-a209-47e8-8576-6c614be755da"
CM022875.1	RepeatMasker	LINE/I-Jockey	39389148	39389493	2371	+	.	ID="RND-1_FAMILY-416";Tend="1357";Tstart="1000";shortTE="F";uid="4570a6a7-f12c-4a0e-a911-9b6a47166dfc"
CM022875.1	RepeatMasker	Unknown	34663159	34663327	1045	+	.	ID="RND-2_FAMILY-22";Tend="1141";Tstart="966";shortTE="F";uid="8b554366-c073-4247-82d4-2d6747617c15"
CM022875.1	RepeatMasker	LINE/RTE-BovB	40156793	40157433	1465	+	.	ID="RND-6_FAMILY-488";Tend="1536";Tstart="951";shortTE="F";uid="f68d678c-a8f7-42f6-97a0-b0fb07dd2caf"
CM022875.1	RepeatMasker	DNA/hAT-Tip100	27483652	27483904	1775	+	.	ID="RND-1_FAMILY-209";Tend="1359";Tstart="1069";shortTE="F";uid="d26fdab3-8113-40d7-a209-30cdd2610399"
CM022875.1	RepeatMasker	Unknown	42218338	42218446	457	+	.	ID="RND-4_FAMILY-190";Tend="1003";Tstart="890";shortTE="F";uid="5eca0b4a-f0ed-4476-89b6-e9b9e512a64a"
CM022875.1	RepeatMasker	SINE/tRNA-RTE	6561544	6561770	1266	+	.	ID="RND-1_FAMILY-48";Tend="1180";Tstart="948";shortTE="F";uid="56caf8d5-9af5-4915-a4ef-358134301b4c"
CM022875.1	RepeatMasker	RC/Helitron	774861	775061	569	+	.	ID="RND-6_FAMILY-671";TEgroup="ctg_2%7CRND-6_FAMILY-671%7C1";Tend="2279";Tstart="775";shortTE="T";uid="93dbfc89-40d7-4bf4-84d2-83c7394747c5"
CM022875.1	RepeatMasker	Unknown	27665803	27665929	696	+	.	ID="RND-6_FAMILY-4200";Tend="1124";Tstart="1001";shortTE="F";uid="3b4263b2-2985-448f-a28a-4f68eceb8c0e"
CM022875.1	RepeatMasker	Unknown	26923081	26923181	529	+	.	ID="RND-4_FAMILY-560";Tend="1177";Tstart="1074";shortTE="F";uid="8b636482-b6d5-4f48-a637-ab0c56caca07"
CM022875.1	RepeatMasker	LINE/RTE-BovB	24829501	24829656	781	+	.	ID="RND-5_FAMILY-1885";Tend="1223";Tstart="1066";shortTE="F";uid="84fe171f-8796-4633-ace1-ecc66dbd093a"
CM022875.1	RepeatMasker	LINE/Penelope	24089349	24089483	881	+	.	ID="RND-5_FAMILY-178";Tend="1536";Tstart="1401";shortTE="F";uid="4fcaa0b0-a2b4-479a-ba9b-a004f1a17752"
CM022875.1	RepeatMasker	Unknown	24312601	24312721	591	+	.	ID="RND-4_FAMILY-30";Tend="1037";Tstart="913";shortTE="F";uid="5513ff1e-5109-4568-8731-37c7a86952e7"
CM022875.1	RepeatMasker	DNA/MULE-MuDR	11067071	11067240	708	+	.	ID="RND-1_FAMILY-161";Tend="1132";Tstart="947";shortTE="F";uid="afbc3cad-292d-4922-933a-293e9421f475"
CM022875.1	RepeatMasker	Unknown	41468774	41469445	4636	+	.	ID="RND-1_FAMILY-210";Tend="1592";Tstart="933";shortTE="F";uid="195087ca-8fec-4c92-a960-4786373a0bd7"
CM022875.1	RepeatMasker	RC/Helitron	31628930	31629035	454	+	.	ID="RND-5_FAMILY-429";Tend="1019";Tstart="904";shortTE="F";uid="6fd794eb-361a-4001-be69-ddfb8b12f5eb"
CM022875.1	RepeatMasker	LINE/CR1	16635391	16635518	738	+	.	ID="RND-6_FAMILY-3568";Tend="2031";Tstart="1908";shortTE="F";uid="79a018c4-6c4a-4d64-8f8c-94ad208147f5"
CM022875.1	RepeatMasker	Unknown	4432317	4432507	1348	+	.	ID="RND-1_FAMILY-494";Tend="1116";Tstart="899";shortTE="F";uid="0cff925f-beee-4832-acf6-9bfc3a4d3fec"
CM022875.1	RepeatMasker	LINE/L2	4889691	4889819	412	+	.	ID="RND-1_FAMILY-484";Tend="2270";Tstart="2152";shortTE="F";uid="a0cb8c6d-3a4b-4dea-a54d-9550859b1b69"
CM022875.1	RepeatMasker	Unknown	37852386	37852512	809	+	.	ID="RND-1_FAMILY-680";Tend="1219";Tstart="1087";shortTE="F";uid="b1ddc686-e338-49c6-bac8-0d4fefb3a2a5"
CM022875.1	RepeatMasker	DNA/hAT-Tip100	14158718	14159441	904	+	.	ID="RND-5_FAMILY-338";TEgroup="ctg_2%7CRND-5_FAMILY-338%7C1";Tend="1364";Tstart="726";shortTE="F";uid="0f5b9999-48e9-41ad-9fc1-59bfd6d9e830"
CM022875.1	RepeatMasker	RC/Helitron	41262503	41263212	4649	+	.	ID="RND-5_FAMILY-688";Tend="1620";Tstart="929";shortTE="F";uid="37525b84-9b71-4220-a30b-8039876eda40"
CM022875.1	RepeatMasker	LINE/I-Jockey	22761482	22761848	1496	+	.	ID="RND-4_FAMILY-1457";Tend="1248";Tstart="908";shortTE="F";uid="acecf1a4-1762-43a4-8de0-70549fff3f18"
CM022875.1	RepeatMasker	Unknown	10440135	10440253	920	+	.	ID="RND-1_FAMILY-769";Tend="1285";Tstart="1168";shortTE="F";uid="5c615a7d-6c31-4207-b810-897c604d1e83"
CM022875.1	RepeatMasker	RC/Helitron	14702870	14703088	1811	+	.	ID="RND-6_FAMILY-317";Tend="1156";Tstart="933";shortTE="F";uid="a1732e60-e2da-4f1c-a0c1-72a70df082d6"
CM022875.1	RepeatMasker	Unknown	32688891	32689031	628	+	.	ID="RND-4_FAMILY-45";Tend="1124";Tstart="991";shortTE="F";uid="6b248777-25d2-4df4-b0d8-b4e7dbc1f8d6"
CM022875.1	RepeatMasker	Unknown	43886642	43887517	6962	+	.	ID="RND-1_FAMILY-323";Tend="1177";Tstart="306";shortTE="F";uid="7b025624-31d3-4efb-990b-539756a06e9c"
CM022875.1	RepeatMasker	LINE/R1-LOA	7439059	7439280	842	+	.	ID="RND-1_FAMILY-180";Tend="3261";Tstart="3030";shortTE="F";uid="e7046fe0-8586-4db8-95ba-d882ea79ddab"
CM022875.1	RepeatMasker	LTR	27254100	27254306	1838	+	.	ID="RND-1_FAMILY-1006";Tend="913";Tstart="707";shortTE="F";uid="1527a8e1-a086-4ea8-b4da-ad9d982bdc0d"
CM022875.1	RepeatMasker	Unknown	39829374	39829632	1886	+	.	ID="RND-4_FAMILY-132";Tend="1531";Tstart="1273";shortTE="F";uid="5a820241-b49d-492f-bab3-b63cb29a74b8"
CM022875.1	RepeatMasker	DNA/PiggyBac	7771163	7772219	7402	+	.	ID="RND-6_FAMILY-11224";Tend="1800";Tstart="787";shortTE="F";uid="27e11280-2966-4c00-8ced-c25119881761"
CM022875.1	RepeatMasker	RC/Helitron	29718944	29719498	4359	+	.	ID="RND-1_FAMILY-197";Tend="1387";Tstart="848";shortTE="F";uid="485e1b9a-858e-4917-a230-741fcb47a09f"
CM022875.1	RepeatMasker	Unknown	43567333	43567592	1742	+	.	ID="RND-6_FAMILY-7290";Tend="1407";Tstart="1156";shortTE="F";uid="65e5bce4-f04f-4d08-a040-238b8d2a5272"
CM022875.1	RepeatMasker	Unknown	31560846	31560976	586	+	.	ID="RND-4_FAMILY-2111";Tend="1183";Tstart="1055";shortTE="F";uid="8f4a82ae-06c0-4943-981b-3127758d5997"
CM022875.1	RepeatMasker	RC/Helitron	20678327	20678474	900	+	.	ID="RND-4_FAMILY-269";Tend="2037";Tstart="1870";shortTE="F";uid="1056ce03-fc82-4c8e-ace5-3737b57cf894"
CM022875.1	RepeatMasker	RC/Helitron	19648009	19649638	6794	+	.	ID="RND-6_FAMILY-671";Tend="2278";Tstart="779";shortTE="F";uid="bdce1dfb-378e-43e4-8517-13c3df62a2c0"
CM022875.1	RepeatMasker	DNA/TcMar-Tc1	5803947	5804350	1593	+	.	ID="RND-1_FAMILY-377";Tend="907";Tstart="584";shortTE="F";uid="1097b938-cd7c-43a6-84ce-ed826fdc1c25"
CM022875.1	RepeatMasker	Unknown	30452198	30452603	3457	+	.	ID="RND-5_FAMILY-944";Tend="1894";Tstart="1233";shortTE="F";uid="c10d8383-09e2-4e0a-9ad4-5389ee8669e1"
CM022875.1	RepeatMasker	LINE/Penelope	35859984	35860118	523	+	.	ID="RND-6_FAMILY-3156";Tend="1138";Tstart="987";shortTE="F";uid="5c12afd1-6293-4faa-b2ab-5dfd856fff5e"
CM022875.1	RepeatMasker	Satellite	42138709	42138947	1907	+	.	ID="RND-6_FAMILY-46";Tend="1197";Tstart="960";shortTE="F";uid="14650cd5-e8b0-412b-abf8-17a7f95c0cc2"
CM022875.1	RepeatMasker	Unknown	23378469	23378645	739	+	.	ID="RND-6_FAMILY-9040";Tend="1345";Tstart="1150";shortTE="F";uid="5ccbef0d-be9a-40b0-aadb-4c5e4f897fa0"
CM022875.1	RepeatMasker	RC/Helitron	32125459	32125998	1559	+	.	ID="RND-6_FAMILY-4124";Tend="1753";Tstart="1256";shortTE="F";uid="2249c4e4-eacc-4417-beda-8bdc335996ca"
CM022875.1	RepeatMasker	LINE/Penelope	29673800	29674398	2921	+	.	ID="RND-1_FAMILY-254";Tend="1541";Tstart="963";shortTE="F";uid="269c3f84-7091-40bd-a0dc-24b7615718de"
CM022875.1	RepeatMasker	Satellite	21604911	21605115	1220	+	.	ID="RND-6_FAMILY-46";Tend="1478";Tstart="1279";shortTE="F";uid="d01c567c-4008-4a5c-a522-911fa67e5240"
CM022875.1	RepeatMasker	DNA/hAT-Tip100	41945368	41945681	2416	+	.	ID="RND-1_FAMILY-209";Tend="1374";Tstart="1054";shortTE="F";uid="60c93481-e2a5-4583-b366-802ed99b1225"
CM022875.1	RepeatMasker	Unknown	3720163	3720400	1482	+	.	ID="RND-5_FAMILY-2328";Tend="1248";Tstart="996";shortTE="F";uid="9ae1f27f-67fb-46fa-9ee0-a76a00b4cb76"
CM022875.1	RepeatMasker	Unknown	9852064	9852164	530	+	.	ID="RND-6_FAMILY-2460";Tend="932";Tstart="853";shortTE="F";uid="d8303e55-855d-4e2f-a59c-210c68dcf091"
CM022875.1	RepeatMasker	DNA/TcMar-Tc1	28486920	28487340	1074	+	.	ID="RND-4_FAMILY-404";Tend="1221";Tstart="779";shortTE="F";uid="52cbae94-3fc5-4abd-a170-3c45e52dd5b9"
CM022875.1	RepeatMasker	Unknown	3841348	3841503	1133	+	.	ID="RND-2_FAMILY-87";Tend="1095";Tstart="940";shortTE="F";uid="4c98426f-221f-4bf9-a860-17d644f73038"
CM022875.1	RepeatMasker	SINE/5S	41112580	41112783	744	+	.	ID="RND-5_FAMILY-566";Tend="1123";Tstart="831";shortTE="F";uid="ba0d8319-59d9-4ee1-8ddd-a795116b7c39"
CM022875.1	RepeatMasker	Unknown	5990903	5991426	3274	+	.	ID="RND-6_FAMILY-1901";Tend="1668";Tstart="1088";shortTE="F";uid="90e541e4-3ed6-4415-afb2-0c1151228b61"
CM022875.1	RepeatMasker	Unknown	1790366	1790804	3189	+	.	ID="RND-1_FAMILY-152";Tend="1386";Tstart="966";shortTE="F";uid="643cc4de-03ef-48b3-aae8-d3eef8804a46"
CM022875.1	RepeatMasker	LTR/ERV1	25501986	25502129	624	+	.	ID="RND-6_FAMILY-2543";Tend="719";Tstart="589";shortTE="F";uid="a89c6fe0-0f63-44fc-aaf1-186934c7c756"
CM022875.1	RepeatMasker	Unknown	6502980	6503197	1774	+	.	ID="RND-5_FAMILY-215";Tend="1134";Tstart="913";shortTE="F";uid="8db8c7d2-1c92-4bf6-a4af-bc151e49c03e"
CM022875.1	RepeatMasker	Unknown	22149653	22150412	2345	+	.	ID="RND-4_FAMILY-737";TEgroup="ctg_2%7CRND-4_FAMILY-737%7C9";Tend="1347";Tstart="769";shortTE="F";uid="897f4013-7637-40ce-bfe6-7a3e46d1f49f"
CM022875.1	RepeatMasker	Unknown	4989704	4990428	2642	+	.	ID="RND-5_FAMILY-277";Tend="2025";Tstart="1344";shortTE="F";uid="3b93c72d-4734-4a7d-ad75-4a2643e791d2"
CM022875.1	RepeatMasker	Satellite	2857912	2858419	1755	+	.	ID="RND-6_FAMILY-46";Tend="1490";Tstart="953";shortTE="F";uid="1275ea5d-0fcb-42fc-8b5a-36db95b3bc47"
CM022875.1	RepeatMasker	Unknown	23519400	23519632	1998	+	.	ID="RND-5_FAMILY-832";Tend="1374";Tstart="1139";shortTE="F";uid="52a358c2-40ce-4137-92b3-1ea7e0c4ebef"
CM022875.1	RepeatMasker	Unknown	26279022	26279225	1054	+	.	ID="RND-6_FAMILY-5252";Tend="1042";Tstart="825";shortTE="F";uid="22df18a9-31a3-446b-8946-9d798abfe66b"
CM022875.1	RepeatMasker	DNA/hAT-Charlie	43529706	43529946	1906	+	.	ID="RND-2_FAMILY-110";Tend="1328";Tstart="1089";shortTE="F";uid="bcfffd8f-2f37-4450-9bd8-c4ce0bc532b9"
CM022875.1	RepeatMasker	DNA/TcMar-Tc1	29493229	29494067	5348	+	.	ID="RND-6_FAMILY-8143";Tend="2133";Tstart="1286";shortTE="F";uid="d3b85e74-edbf-4535-ad80-4694199965e3"
CM022875.1	RepeatMasker	Unknown	1007699	1007851	411	+	.	ID="RND-6_FAMILY-370";Tend="1957";Tstart="1807";shortTE="F";uid="82bd13dc-588b-499d-9995-0d5665811dab"
CM022875.1	RepeatMasker	LTR/Gypsy	25373797	25374109	636	+	.	ID="RND-6_FAMILY-8386";Tend="2464";Tstart="2215";shortTE="F";uid="882cc25c-f044-4588-be38-1cf5f32efa02"
CM022875.1	RepeatMasker	DNA	22061567	22061673	482	+	.	ID="RND-4_FAMILY-966";Tend="613";Tstart="510";shortTE="F";uid="903cca23-7078-45f8-a8eb-239deb00842b"
CM022875.1	RepeatMasker	Unknown	34145906	34146205	1909	+	.	ID="RND-5_FAMILY-574";Tend="791";Tstart="261";shortTE="F";uid="f7386ec7-a15c-41cf-9c11-8527dfa56eca"
CM022875.1	RepeatMasker	Unknown	39444515	39444687	593	+	.	ID="RND-5_FAMILY-782";Tend="697";Tstart="530";shortTE="F";uid="b33d91e3-02b0-4547-86ae-b8fdb93ee91b"
CM022875.1	RepeatMasker	Unknown	6698791	6698905	700	+	.	ID="RND-6_FAMILY-4736";Tend="1131";Tstart="1002";shortTE="F";uid="f9f6964d-f1f9-4dc9-806d-8fdc45e74014"
CM022875.1	RepeatMasker	DNA/hAT-Tip100	22714828	22715327	559	+	.	ID="RND-6_FAMILY-557";TEgroup="ctg_2%7CRND-6_FAMILY-557%7C2";Tend="1360";Tstart="583";shortTE="T";uid="23bc0638-6f90-46ad-b240-fd47b4c3a19e"
CM022875.1	RepeatMasker	Unknown	21693120	21693417	2044	+	.	ID="RND-5_FAMILY-2473";Tend="1301";Tstart="981";shortTE="F";uid="ae7a4e32-7d0f-4f15-9a7d-f3a061cebbfc"
CM022875.1	RepeatMasker	Unknown	21035946	21036110	782	+	.	ID="RND-6_FAMILY-7290";Tend="1391";Tstart="1225";shortTE="F";uid="8e3a62b1-c8e5-4cc4-a9b4-4b5b055446a4"
CM022875.1	RepeatMasker	RC/Helitron	17731887	17732594	5211	+	.	ID="RND-1_FAMILY-8";Tend="1553";Tstart="830";shortTE="F";uid="81ca8f97-6bb9-414d-bc0b-759e38428169"
CM022875.1	RepeatMasker	Unknown	21215947	21216122	496	+	.	ID="RND-6_FAMILY-11280";Tend="262";Tstart="85";shortTE="F";uid="e6f761e8-1de9-4f33-9578-e7d097fcb407"
CM022875.1	RepeatMasker	SINE/tRNA-RTE	10114045	10114349	1948	+	.	ID="RND-4_FAMILY-384";Tend="1167";Tstart="878";shortTE="F";uid="7452cfe9-550d-45cb-8e72-189903ab5667"
CM022875.1	RepeatMasker	SINE/MIR	21832112	21832366	671	+	.	ID="RND-1_FAMILY-44";Tend="1203";Tstart="905";shortTE="F";uid="33ce5c03-e0aa-4cbd-bd46-466ce985ec31"
CM022875.1	RepeatMasker	DNA/TcMar-Tc1	23709491	23709963	2914	+	.	ID="RND-1_FAMILY-698";Tend="1407";Tstart="897";shortTE="F";uid="d6049bf7-36aa-4402-82d3-ff1001151cbd"
CM022875.1	RepeatMasker	Unknown	23275871	23276354	3017	+	.	ID="RND-1_FAMILY-443";Tend="1559";Tstart="952";shortTE="F";uid="c82faa0a-670a-4a4e-b5dd-7d0ccb0d195b"
CM022875.1	RepeatMasker	Unknown	23009345	23009455	856	+	.	ID="RND-5_FAMILY-28";Tend="1018";Tstart="908";shortTE="F";uid="eadcb2ca-8591-4e07-bed1-8acb889a3dc6"
CM022875.1	RepeatMasker	Unknown	41890829	41890938	415	+	.	ID="RND-1_FAMILY-1124";Tend="916";Tstart="812";shortTE="F";uid="4454bce4-4d9e-4317-a2f6-bbb2aedc93d7"
CM022875.1	RepeatMasker	Unknown	1092032	1092253	1118	+	.	ID="RND-5_FAMILY-502";Tend="1178";Tstart="961";shortTE="F";uid="f65c86a6-1ec5-4b30-929d-9d5e9ad8dcd1"
CM022875.1	RepeatMasker	DNA/TcMar-Tc1	20574403	20574544	944	+	.	ID="rnd-1_family-423";Tend="1798";Tstart="1578";shortTE="F";uid="cfd201db-744e-42b9-8a45-92da50da7141"
CM022875.1	RepeatMasker	SINE/tRNA-RTE	33955528	33955722	1122	+	.	ID="RND-4_FAMILY-632";Tend="1112";Tstart="918";shortTE="F";uid="98d4b915-6acd-4d85-8f31-62d24849eb37"
CM022875.1	RepeatMasker	DNA/hAT-Charlie	9453858	9454083	1409	+	.	ID="RND-1_FAMILY-993";Tend="1411";Tstart="1170";shortTE="F";uid="0a77c671-7296-406d-8dd1-6a06712a26fb"
CM022875.1	RepeatMasker	Unknown	35261128	35261273	1180	+	.	ID="RND-1_FAMILY-210";Tend="1598";Tstart="1453";shortTE="F";uid="4f4c777a-571e-45f3-81fe-840488673216"
CM022875.1	RepeatMasker	RC/Helitron	11904339	11904508	1320	+	.	ID="RND-6_FAMILY-317";Tend="1085";Tstart="923";shortTE="F";uid="512e3a3d-c011-4d00-82a2-f53edf5abc34"
CM022875.1	RepeatMasker	Unknown	19225819	19226228	510	+	.	ID="RND-1_FAMILY-164";TEgroup="ctg_2%7CRND-1_FAMILY-164%7C1";Tend="1663";Tstart="1246";shortTE="T";uid="44168712-acb3-46b8-866c-7a494dbe98f9"
CM022875.1	RepeatMasker	Unknown	24540517	24540619	595	+	.	ID="RND-4_FAMILY-30";Tend="1026";Tstart="921";shortTE="F";uid="60ea6801-f975-4339-81c9-95031351a690"
CM022875.1	RepeatMasker	Unknown	12510557	12510794	1503	+	.	ID="RND-2_FAMILY-87";Tend="1178";Tstart="940";shortTE="F";uid="97bf44e8-21c7-43f9-9e2d-598a08c8c9af"
CM022875.1	RepeatMasker	DNA/hAT-Charlie	41431066	41431511	3008	+	.	ID="RND-6_FAMILY-9982";Tend="1148";Tstart="692";shortTE="F";uid="0ad8582e-5d29-4db5-bc9e-7f44a563a3b0"
CM022875.1	RepeatMasker	Unknown	40725318	40725438	811	+	.	ID="RND-1_FAMILY-116";Tend="1073";Tstart="959";shortTE="F";uid="99e84fd8-d653-4244-a8c2-6c288c1a1d5f"
CM022875.1	RepeatMasker	Unknown	39747843	39748450	3865	+	.	ID="RND-4_FAMILY-132";Tend="1536";Tstart="952";shortTE="F";uid="664e60a0-fc35-4828-ac4d-5b58c9ff4718"
CM022875.1	RepeatMasker	DNA/PIF-Harbinger	34863786	34863916	1093	+	.	ID="RND-1_FAMILY-229";Tend="1013";Tstart="883";shortTE="F";uid="a9514b54-0f24-4612-816c-86bb714e32fc"
CM022875.1	RepeatMasker	DNA/hAT-Tip100	30553952	30554103	1175	+	.	ID="RND-1_FAMILY-209";Tend="1366";Tstart="1215";shortTE="F";uid="2e298986-9ffc-4a74-969a-33ec7980871b"
CM022875.1	RepeatMasker	DNA/PIF-Spy	4728121	4728434	1061	+	.	ID="RND-4_FAMILY-830";Tend="1309";Tstart="996";shortTE="F";uid="9ed34340-3f52-4f82-9bd8-a7f15039acc2"
CM022875.1	RepeatMasker	Unknown	21271833	21272146	1365	+	.	ID="RND-5_FAMILY-1380";Tend="1555";Tstart="1235";shortTE="F";uid="ea894cfc-bec5-4a9a-b95b-86b291d07673"
CM022875.1	RepeatMasker	SINE/5S	24939748	24939917	423	+	.	ID="RND-5_FAMILY-566";Tend="1035";Tstart="857";shortTE="F";uid="35e010e0-71ad-4431-84bc-464b02ca9c86"
CM022875.1	RepeatMasker	Unknown	36307958	36308072	683	+	.	ID="RND-3_FAMILY-183";Tend="1449";Tstart="1333";shortTE="F";uid="e1e30b8b-f1ef-43ff-b750-afcd66a98723"
CM022875.1	RepeatMasker	Unknown	15669318	15669552	900	+	.	ID="RND-1_FAMILY-137";Tend="1207";Tstart="986";shortTE="F";uid="0d239461-93eb-4229-8d75-14e9007071b0"
CM022875.1	RepeatMasker	LINE/Penelope	28688880	28689090	802	+	.	ID="RND-6_FAMILY-2845";Tend="1315";Tstart="1117";shortTE="F";uid="37fd3313-379a-410f-b21f-e728edeb625c"
CM022875.1	RepeatMasker	DNA/TcMar-Tc1	41314690	41314877	1250	+	.	ID="RND-1_FAMILY-54";Tend="1684";Tstart="1494";shortTE="F";uid="a2a60b9c-a284-4bf7-b4a5-993964aa66dd"
CM022875.1	RepeatMasker	DNA/TcMar-Tc1	15150356	15150576	402	+	.	ID="RND-5_FAMILY-2677";TEgroup="ctg_2%7CRND-5_FAMILY-2677%7C1";Tend="911";Tstart="857";shortTE="T";uid="3c4c3774-05bd-443a-a9d4-058163279425"
CM022875.1	RepeatMasker	Unknown	28029315	28029418	462	+	.	ID="RND-1_FAMILY-256";Tend="1236";Tstart="1131";shortTE="F";uid="2ecee894-1604-4a70-9214-c787cfde0c97"
CM022875.1	RepeatMasker	SINE/MIR	16993417	16993689	1144	+	.	ID="RND-1_FAMILY-44";Tend="1184";Tstart="904";shortTE="F";uid="74f33222-e8d5-4d19-98c3-c07a2ceb84cf"
CM022875.1	RepeatMasker	Unknown	41630853	41631416	1809	+	.	ID="RND-1_FAMILY-121";TEgroup="ctg_2%7CRND-1_FAMILY-121%7C17";Tend="1648";Tstart="938";shortTE="F";uid="e3d77c4d-0aef-4a77-afc4-4331e52b678b"
CM022875.1	RepeatMasker	Unknown	13025869	13026022	539	+	.	ID="RND-6_FAMILY-8384";Tend="1299";Tstart="1135";shortTE="F";uid="4b039239-4a59-49b5-940a-7cf0b549a6f3"
CM022875.1	RepeatMasker	Satellite	145764	146296	1872	+	.	ID="RND-6_FAMILY-577";Tend="1334";Tstart="848";shortTE="F";uid="4e352932-58bf-4183-9cd3-ac860c678e31"
CM022875.1	RepeatMasker	Unknown	9879419	9879520	727	+	.	ID="RND-6_FAMILY-7290";Tend="1105";Tstart="992";shortTE="F";uid="a4460c75-df16-4630-942a-5b53094ff184"
CM022875.1	RepeatMasker	Unknown	25252348	25252844	3946	+	.	ID="RND-1_FAMILY-138";Tend="1310";Tstart="793";shortTE="F";uid="ad40b5a6-7e76-4710-930a-0d215ea02a75"
CM022875.1	RepeatMasker	Unknown	6380175	6380381	1522	+	.	ID="RND-1_FAMILY-899";Tend="1507";Tstart="1295";shortTE="F";uid="106cb466-52df-45fa-bdec-39500c66b35c"
CM022875.1	RepeatMasker	SINE/tRNA-RTE	39217387	39217576	1037	+	.	ID="RND-1_FAMILY-48";Tend="1075";Tstart="884";shortTE="F";uid="9a693731-84b6-4c5e-b20a-0b54b52c70cd"
CM022875.1	RepeatMasker	LINE/RTE-BovB	27711728	27712033	1654	+	.	ID="RND-5_FAMILY-1885";Tend="1219";Tstart="918";shortTE="F";uid="dbf9fc30-bc05-4ff7-94b6-c00b0f87c1ea"
CM022875.1	RepeatMasker	LINE/Penelope	25053524	25053668	838	+	.	ID="RND-6_FAMILY-1806";Tend="1603";Tstart="1464";shortTE="F";uid="0f48075e-c2de-4ed0-9a56-4fd54f62ed76"
CM022875.1	RepeatMasker	SINE/tRNA-RTE	9244042	9244254	1406	+	.	ID="RND-4_FAMILY-632";Tend="1051";Tstart="838";shortTE="F";uid="0a20b20d-1fd3-4dd3-8980-e9777bb6cb50"
CM022875.1	RepeatMasker	Unknown	43623684	43623885	496	+	.	ID="RND-1_FAMILY-375";Tend="1598";Tstart="1406";shortTE="F";uid="370d4b97-8a5a-4239-bfa9-4b33e58c16b4"
CM022875.1	RepeatMasker	Unknown	16658627	16659095	4099	+	.	ID="RND-6_FAMILY-1250";Tend="1122";Tstart="648";shortTE="F";uid="498266aa-6584-4f3b-a384-2de0f3cde3ce"
CM022875.1	RepeatMasker	Satellite	34448576	34448729	644	+	.	ID="RND-5_FAMILY-2631";Tend="806";Tstart="617";shortTE="F";uid="8ca7fc06-be93-42c6-a201-05ebaa78b35d"
CM022875.1	RepeatMasker	Unknown	25722010	25722302	4406	+	.	ID="RND-6_FAMILY-7358";Tend="2458";Tstart="844";shortTE="F";uid="f1c39aed-e9b5-4ccb-ae73-223269aa7c55"
CM022875.1	RepeatMasker	SINE/5S	16628515	16628750	1689	+	.	ID="RND-5_FAMILY-566";Tend="1132";Tstart="854";shortTE="F";uid="0ece7623-86c2-45ef-879d-3e15c9b9a129"
CM022875.1	RepeatMasker	Unknown	27628171	27628385	743	+	.	ID="RND-1_FAMILY-606";Tend="1154";Tstart="946";shortTE="F";uid="9c659ba8-8ffa-4987-b47f-1cce679df978"
CM022875.1	RepeatMasker	SINE/5S	25210494	25210715	561	+	.	ID="RND-3_FAMILY-220";Tend="1135";Tstart="917";shortTE="F";uid="6b495627-ef5a-4b1b-828f-59c2bdf587bd"
CM022875.1	RepeatMasker	Unknown	22161065	22161422	1556	+	.	ID="RND-4_FAMILY-132";Tend="1526";Tstart="1165";shortTE="F";uid="a98caa3b-2cd5-4a8c-887b-b9e86abfa4e9"
CM022875.1	RepeatMasker	Unknown	24678087	24678206	556	+	.	ID="RND-1_FAMILY-11";Tend="938";Tstart="633";shortTE="F";uid="2991dbfa-40c8-4341-90dc-39418f0b7cc7"
CM022875.1	RepeatMasker	LINE/Dong-R4	35030306	35030412	492	+	.	ID="RND-1_FAMILY-689";Tend="3291";Tstart="3193";shortTE="F";uid="92799320-466b-4694-b7e4-ba096df0f33a"
CM022875.1	RepeatMasker	Unknown	36387938	36388084	642	+	.	ID="RND-5_FAMILY-277";Tend="944";Tstart="775";shortTE="F";uid="5ea71ac2-9444-4e18-846d-032fe50b86fe"
CM022875.1	RepeatMasker	Unknown	8890271	8890381	417	+	.	ID="RND-1_FAMILY-256";Tend="1264";Tstart="1131";shortTE="F";uid="0778b8bb-c04e-473d-b2b6-140b37a5f7cf"
CM022875.1	RepeatMasker	Unknown	40392272	40392626	1607	+	.	ID="RND-6_FAMILY-1527";Tend="1294";Tstart="912";shortTE="F";uid="97feeb25-9989-4509-b96b-a78bb556bbe5"
CM022875.1	RepeatMasker	Unknown	34342153	34342265	843	+	.	ID="RND-1_FAMILY-337";Tend="1137";Tstart="1025";shortTE="F";uid="57e85651-da37-4264-8db6-e2d1061a6251"
CM022875.1	RepeatMasker	DNA/MULE-MuDR	1174111	1174278	1278	+	.	ID="RND-5_FAMILY-444";Tend="1106";Tstart="909";shortTE="F";uid="6ca12ada-8dfd-46b7-b460-91f5274c9cc8"
CM022875.1	RepeatMasker	Unknown	1411578	1411709	966	+	.	ID="RND-6_FAMILY-18259";Tend="1153";Tstart="1022";shortTE="F";uid="e22eb30a-87fd-4485-86ab-7c49f52df8db"
CM022875.1	RepeatMasker	SINE/tRNA-RTE	41662734	41663014	2154	+	.	ID="RND-4_FAMILY-339";Tend="1161";Tstart="871";shortTE="F";uid="caf65230-7f4c-4c04-9791-c6b2e55daf2c"
CM022875.1	RepeatMasker	DNA	37680831	37680946	415	+	.	ID="RND-5_FAMILY-3669";Tend="1319";Tstart="1204";shortTE="F";uid="8aa78931-0d67-4fda-b293-fbc9973db412"
CM022875.1	RepeatMasker	Unknown	2916543	2916730	1153	+	.	ID="RND-6_FAMILY-74";Tend="1066";Tstart="834";shortTE="F";uid="ef17b4e1-aa9c-4b86-a49e-6c05de2917c3"
CM022875.1	RepeatMasker	Unknown	32376695	32376828	1098	+	.	ID="RND-6_FAMILY-92";Tend="1492";Tstart="1359";shortTE="F";uid="67ac0e26-1ba7-4adc-8720-dc02802490a3"
CM022875.1	RepeatMasker	LINE/CR1	11674778	11675044	1614	+	.	ID="RND-1_FAMILY-367";Tend="1600";Tstart="1334";shortTE="F";uid="e7ca66fd-40de-43c3-82ba-f425de8ddd97"
CM022875.1	RepeatMasker	Unknown	13933846	13933958	414	+	.	ID="RND-1_FAMILY-39";Tend="1378";Tstart="1253";shortTE="F";uid="75845458-8922-4701-ba4d-56a4f831c776"
CM022875.1	RepeatMasker	Unknown	40578989	40579153	952	+	.	ID="RND-1_FAMILY-319";Tend="952";Tstart="775";shortTE="F";uid="ad5a6b74-5936-4d61-b630-73e7361049fa"
CM022875.1	RepeatMasker	LTR	4322829	4323517	5581	+	.	ID="RND-1_FAMILY-150";Tend="1579";Tstart="904";shortTE="F";uid="c1a51e86-a835-4352-8c29-0fff5a6aac76"
CM022875.1	RepeatMasker	Unknown	37472784	37474167	5143	+	.	ID="RND-6_FAMILY-5629";Tend="1805";Tstart="412";shortTE="F";uid="cd455862-c06f-45aa-8405-2dc0568f26b3"
CM022875.1	RepeatMasker	Unknown	29684541	29684664	682	+	.	ID="RND-1_FAMILY-422";Tend="933";Tstart="811";shortTE="F";uid="46a10bd5-19f4-4792-80f4-3332a50348a4"
CM022875.1	RepeatMasker	Unknown	31646330	31646475	601	+	.	ID="RND-4_FAMILY-30";Tend="1276";Tstart="1138";shortTE="F";uid="334723fa-327d-4750-85d1-5ee5c645056d"
CM022875.1	RepeatMasker	Unknown	6707583	6708515	2955	+	.	ID="RND-6_FAMILY-2857";Tend="1105";Tstart="163";shortTE="F";uid="d557dda4-b3c4-4ea2-bff9-9e589a63c7b8"
CM022875.1	RepeatMasker	Satellite	761915	762142	1960	+	.	ID="RND-5_FAMILY-399";Tend="1172";Tstart="945";shortTE="F";uid="34c8c0f5-a893-4821-8a74-417c9b2f9471"
CM022875.1	RepeatMasker	LINE/RTE-BovB	6044480	6044693	1404	+	.	ID="RND-1_FAMILY-75";Tend="1808";Tstart="1604";shortTE="F";uid="a43b6cc5-3150-4b9f-94e2-f10e3b2ec1f1"
CM022875.1	RepeatMasker	Unknown	26368547	26368798	2061	+	.	ID="RND-1_FAMILY-870";Tend="900";Tstart="649";shortTE="F";uid="9f7cb8e8-5224-4b95-bb49-237da529eeab"
CM022875.1	RepeatMasker	DNA/hAT-Charlie	37784496	37784705	558	+	.	ID="RND-6_FAMILY-2166";Tend="1402";Tstart="1207";shortTE="F";uid="b9ac770a-c5a7-4b0d-abd8-da2dfbcd85fe"
CM022875.1	RepeatMasker	LINE/CR1	24299119	24299266	743	+	.	ID="RND-1_FAMILY-869";Tend="2450";Tstart="2290";shortTE="F";uid="29373e23-7551-42fe-9a8a-5caf4146d0da"
CM022875.1	RepeatMasker	DNA/TcMar-Mariner	43994470	43995147	4907	+	.	ID="RND-1_FAMILY-346";Tend="1686";Tstart="959";shortTE="F";uid="00c03a4d-0848-4d3e-8a9f-ddd4f0a1318b"
CM022875.1	RepeatMasker	Unknown	19601385	19601592	1132	+	.	ID="RND-4_FAMILY-70";Tend="1046";Tstart="824";shortTE="F";uid="1f4ed5a5-427d-42b1-951c-a94c40e4dd8d"
CM022875.1	RepeatMasker	Unknown	29571522	29571722	1519	+	.	ID="RND-4_FAMILY-734";Tend="921";Tstart="729";shortTE="F";uid="8fe3ff4a-e0fd-47bb-b509-d079a198b6ec"
CM022875.1	RepeatMasker	DNA/TcMar-Tc1	4827236	4827391	524	+	.	ID="RND-5_FAMILY-1880";Tend="1108";Tstart="931";shortTE="F";uid="4b12612d-a9f0-4941-9fe5-884e9c92551b"
CM022875.1	RepeatMasker	Unknown	6572327	6572770	3285	+	.	ID="RND-1_FAMILY-118";Tend="1370";Tstart="923";shortTE="F";uid="a1da14ec-1edf-437c-b61e-58170c47851b"
CM022875.1	RepeatMasker	LINE/RTE-X	42355622	42356012	2728	+	.	ID="RND-6_FAMILY-5106";Tend="1592";Tstart="1207";shortTE="F";uid="94d9a724-841f-474a-8af7-ff9ff195a581"
CM022875.1	RepeatMasker	Unknown	13956133	13956268	561	+	.	ID="RND-2_FAMILY-87";Tend="1071";Tstart="945";shortTE="F";uid="cfb60c18-7da1-40fd-a975-d0bd577e0cd9"
CM022875.1	RepeatMasker	RC/Helitron	22595416	22595671	1755	+	.	ID="RND-6_FAMILY-317";Tend="1176";Tstart="930";shortTE="F";uid="be9b66e6-d12f-46af-b9dd-8955d2035747"
CM022875.1	RepeatMasker	LINE/L2	20482589	20482775	683	+	.	ID="RND-5_FAMILY-83";Tend="467";Tstart="285";shortTE="F";uid="d30f15d1-19bc-4686-ba00-675c15023003"
CM022875.1	RepeatMasker	Unknown	6105724	6105866	866	+	.	ID="RND-1_FAMILY-573";Tend="1482";Tstart="1343";shortTE="F";uid="90404988-9834-4261-973c-63eec06b5afe"
CM022875.1	RepeatMasker	DNA/TcMar-Tc1	41880074	41880935	6168	+	.	ID="RND-6_FAMILY-514";Tend="1837";Tstart="917";shortTE="F";uid="899c1cc9-d690-40c4-812b-33261dd889db"
CM022875.1	RepeatMasker	Unknown	7399055	7399279	1101	+	.	ID="RND-6_FAMILY-9040";Tend="1270";Tstart="977";shortTE="F";uid="928cd49a-35e4-4c80-9ec6-118a16076a72"
CM022875.1	RepeatMasker	Satellite	43538040	43538145	600	+	.	ID="RND-6_FAMILY-46";Tend="105";Tstart="1";shortTE="F";uid="65845bd2-6cee-4573-83b4-0fbd8f3844de"
CM022875.1	RepeatMasker	Unknown	4884468	4884685	1171	+	.	ID="RND-6_FAMILY-2803";Tend="1134";Tstart="914";shortTE="F";uid="af56b612-fb9e-4249-91e5-84359c4fe2b1"
CM022875.1	RepeatMasker	DNA/MULE-MuDR	30127283	30127420	810	+	.	ID="RND-1_FAMILY-161";Tend="1106";Tstart="969";shortTE="F";uid="606f83f1-3268-4f5b-bec5-495de5b87374"
CM022875.1	RepeatMasker	SINE/tRNA-RTE	23004629	23004820	1073	+	.	ID="RND-6_FAMILY-11569";Tend="1175";Tstart="947";shortTE="F";uid="91cc6c94-52f6-414d-9d52-fac7ea225610"
CM022875.1	RepeatMasker	LINE/RTE-BovB	43236415	43236620	1460	+	.	ID="RND-1_FAMILY-75";Tend="1809";Tstart="1601";shortTE="F";uid="d058d6d4-c538-4555-8780-c16f6eeffe3c"
CM022875.1	RepeatMasker	DNA/TcMar-Tc1	8841707	8841901	1373	+	.	ID="RND-4_FAMILY-714";Tend="1372";Tstart="1179";shortTE="F";uid="2528f39e-e705-4773-a8c2-6ed8600a5b8a"
CM022875.1	RepeatMasker	Unknown	7297673	7297872	802	+	.	ID="RND-2_FAMILY-87";Tend="1280";Tstart="1044";shortTE="F";uid="df552dad-d291-4b3d-a5ff-e44341318c45"
CM022875.1	RepeatMasker	DNA/hAT-Charlie	23222105	23222296	580	+	.	ID="RND-6_FAMILY-2166";Tend="1402";Tstart="1200";shortTE="F";uid="52af182a-c051-46be-bc43-5a9d8bf0cf43"
CM022875.1	RepeatMasker	DNA/TcMar-Tc1	30987849	30988427	3301	+	.	ID="RND-5_FAMILY-701";TEgroup="ctg_2%7CRND-5_FAMILY-701%7C10";Tend="1521";Tstart="1010";shortTE="F";uid="83f3b9d8-d309-4995-9d7f-0388e24bcd0d"
CM022875.1	RepeatMasker	Unknown	26911649	26911959	1957	+	.	ID="RND-2_FAMILY-87";Tend="1261";Tstart="941";shortTE="F";uid="c3ce8252-3f25-4702-bdf6-5c56da576b92"
CM022875.1	RepeatMasker	Unknown	7252604	7252736	596	+	.	ID="RND-6_FAMILY-5183";Tend="1289";Tstart="1165";shortTE="F";uid="cc25413a-9232-4a3d-b920-527534e9f929"
CM022875.1	RepeatMasker	Unknown	5694591	5694691	400	+	.	ID="RND-6_FAMILY-1391";Tend="947";Tstart="855";shortTE="F";uid="73b9add8-60c2-4733-8666-9708a01ebbcb"
CM022875.1	RepeatMasker	RC/Helitron	5761176	5761404	1631	+	.	ID="RND-6_FAMILY-317";Tend="1166";Tstart="935";shortTE="F";uid="4e1d213f-1efa-4ae1-b2e3-556daafc9372"
CM022875.1	RepeatMasker	Unknown	9001593	9001697	482	+	.	ID="RND-5_FAMILY-1380";Tend="636";Tstart="516";shortTE="F";uid="839d7863-5d06-488d-9d81-a9b1b06bdf43"
CM022875.1	RepeatMasker	Unknown	2858806	2859014	560	+	.	ID="RND-2_FAMILY-87";Tend="1163";Tstart="937";shortTE="F";uid="d794127b-5a6f-46b1-99e9-38a2adc3b24d"
CM022875.1	RepeatMasker	Unknown	1856817	1857318	2092	+	.	ID="RND-1_FAMILY-102";TEgroup="ctg_2%7CRND-1_FAMILY-102%7C1";Tend="1695";Tstart="967";shortTE="F";uid="0dbc4190-9c38-4daf-8d40-03405a70ac2d"
CM022875.1	RepeatMasker	SINE/tRNA-RTE	30398269	30398423	420	+	.	ID="RND-1_FAMILY-29";Tend="976";Tstart="808";shortTE="F";uid="39e0f059-6bdd-4296-9bec-0b9d51c218e9"
CM022875.1	RepeatMasker	Unknown	2582094	2582536	1985	+	.	ID="RND-1_FAMILY-266";TEgroup="ctg_2%7CRND-1_FAMILY-266%7C3";Tend="1717";Tstart="956";shortTE="F";uid="e5353af6-d41a-498f-bcdd-f338bb57a7f5"
CM022875.1	RepeatMasker	SINE/tRNA-RTE	5980454	5980707	1044	+	.	ID="RND-6_FAMILY-11569";Tend="1279";Tstart="1014";shortTE="F";uid="9f14dc94-e293-4526-bd9a-09462a307538"
CM022875.1	RepeatMasker	DNA/MULE-MuDR	33431418	33431622	1089	+	.	ID="RND-5_FAMILY-444";Tend="1100";Tstart="908";shortTE="F";uid="6724874b-3c78-4527-bf82-bf959f86beff"
CM022875.1	RepeatMasker	DNA/CMC-Chapaev-3	10307389	10307511	470	+	.	ID="RND-6_FAMILY-672";Tend="1329";Tstart="1206";shortTE="F";uid="a51de1a5-b0a9-447e-a591-2064cf09b0bb"
CM022875.1	RepeatMasker	Unknown	35292137	35292386	573	+	.	ID="RND-6_FAMILY-6037";Tend="1043";Tstart="783";shortTE="F";uid="7a074e65-b76e-4dfa-9a53-3985429c98da"
CM022875.1	RepeatMasker	DNA/TcMar-Tc1	37957028	37957180	1030	+	.	ID="RND-1_FAMILY-226";Tend="1279";Tstart="1113";shortTE="F";uid="edd0f1fc-5b5a-4268-b86e-0b415ea15a99"
CM022875.1	RepeatMasker	RC/Helitron	41307971	41308138	1346	+	.	ID="RND-6_FAMILY-3129";Tend="376";Tstart="209";shortTE="F";uid="bcfb7a1e-f302-4700-85a3-7e8fb455b6e6"
CM022875.1	RepeatMasker	Unknown	5015201	5015385	430	+	.	ID="RND-5_FAMILY-2591";Tend="1439";Tstart="1255";shortTE="F";uid="fd8d90d0-f095-4673-882e-79a746e85ef2"
CM022875.1	RepeatMasker	DNA/TcMar-Tc1	17793538	17793695	535	+	.	ID="RND-5_FAMILY-1382";Tend="1131";Tstart="945";shortTE="F";uid="6e3e9157-562e-4e4a-82a3-6e5115a13ad1"
CM022875.1	RepeatMasker	Unknown	42982429	42982616	1393	+	.	ID="RND-1_FAMILY-474";Tend="1007";Tstart="816";shortTE="F";uid="2396c281-c2dd-4997-a87e-2c4f09a231a4"
CM022875.1	RepeatMasker	Unknown	35124515	35124786	2204	+	.	ID="RND-6_FAMILY-439";Tend="1105";Tstart="827";shortTE="F";uid="efed6c7e-4a27-4ed5-ab65-f3fa4644b88f"
CM022875.1	RepeatMasker	LINE/CR1	19843602	19843883	997	+	.	ID="RND-1_FAMILY-367";Tend="1632";Tstart="1291";shortTE="F";uid="345128bb-c8a9-4745-9e37-b79037577fd7"
CM022875.1	RepeatMasker	Unknown	43968694	43969231	3293	+	.	ID="RND-1_FAMILY-1113";Tend="1584";Tstart="1068";shortTE="F";uid="b4e824f5-8eee-44e3-8eb6-6dbfe976c223"
CM022875.1	RepeatMasker	Unknown	34802193	34802327	538	+	.	ID="RND-1_FAMILY-49";Tend="1124";Tstart="990";shortTE="F";uid="1e783dba-5997-422a-9488-13137f52f901"
CM022875.1	RepeatMasker	Unknown	26583336	26583462	905	+	.	ID="RND-1_FAMILY-337";Tend="1034";Tstart="908";shortTE="F";uid="a58203a9-71c3-4528-b72e-06722100c796"
CM022875.1	RepeatMasker	Unknown	31334143	31334428	1300	+	.	ID="RND-6_FAMILY-6178";Tend="1294";Tstart="984";shortTE="F";uid="9c669ccb-372f-49d9-857b-b868578d666e"
CM022875.1	RepeatMasker	Unknown	41684786	41684924	433	+	.	ID="RND-6_FAMILY-9040";Tend="1243";Tstart="1059";shortTE="F";uid="3dc38d47-29b0-4b9f-81ca-3cb78753d3c6"
CM022875.1	RepeatMasker	Unknown	2695891	2695995	654	+	.	ID="RND-1_FAMILY-319";Tend="1109";Tstart="1000";shortTE="F";uid="7c2fa26a-ff41-4144-a8e2-78d4b32acf14"
CM022875.1	RepeatMasker	Unknown	8682314	8682495	1086	+	.	ID="RND-1_FAMILY-188";Tend="978";Tstart="805";shortTE="F";uid="555aa710-fb2f-46f5-9112-0dda349a442a"
CM022875.1	RepeatMasker	Unknown	6167368	6168078	5303	+	.	ID="RND-1_FAMILY-294";Tend="1744";Tstart="1006";shortTE="F";uid="274581b3-adde-45ac-b0b6-be3aa274724d"
CM022875.1	RepeatMasker	Unknown	7300185	7300308	436	+	.	ID="RND-1_FAMILY-520";Tend="1169";Tstart="1047";shortTE="F";uid="e4ef80e6-4808-46ed-a0fc-3075d9b09e23"
CM022875.1	RepeatMasker	LINE/CR1	34208386	34208520	1003	+	.	ID="RND-5_FAMILY-3442";Tend="1447";Tstart="1313";shortTE="F";uid="c7d1c835-33d8-49dd-b976-e4f5faf670b5"
CM022875.1	RepeatMasker	DNA/hAT-Tip100	3132177	3132496	815	+	.	ID="RND-4_FAMILY-2323";Tend="1296";Tstart="961";shortTE="F";uid="c65b3380-4a0d-424f-ad11-b9365cf5b2d9"
CM022875.1	RepeatMasker	RC/Helitron	9951542	9951911	1631	+	.	ID="RND-4_FAMILY-2756";Tend="1327";Tstart="925";shortTE="F";uid="5cfa0050-a492-4ffe-ab3a-944afaca7595"
CM022875.1	RepeatMasker	LINE/RTE-BovB	28184665	28184883	595	+	.	ID="RND-4_FAMILY-670";Tend="1268";Tstart="1048";shortTE="F";uid="27a89428-2005-496f-a165-8d25ba03f0ed"
CM022875.1	RepeatMasker	RC/Helitron	40459564	40459691	671	+	.	ID="RND-1_FAMILY-50";Tend="1160";Tstart="1022";shortTE="F";uid="183a09ce-9bdb-4d39-aa57-32ad5bad38d9"
CM022875.1	RepeatMasker	Unknown	31244299	31244409	781	+	.	ID="RND-6_FAMILY-7290";Tend="1262";Tstart="1153";shortTE="F";uid="11bba473-14f4-4bfb-b7c8-6878ca8e7d0c"
CM022875.1	RepeatMasker	DNA/TcMar-Tc1	21403672	21404168	2961	+	.	ID="RND-5_FAMILY-6";Tend="1689";Tstart="1176";shortTE="F";uid="6970d3fc-2e8e-4949-a8e3-d74a7bf49a16"
CM022875.1	RepeatMasker	LINE/RTE-BovB	4405129	4405342	1468	+	.	ID="RND-1_FAMILY-75";Tend="1820";Tstart="1611";shortTE="F";uid="edb22f78-f807-4ff4-8fb8-231d5ce10b32"
CM022875.1	RepeatMasker	RC/Helitron	8608653	8608890	770	+	.	ID="RND-1_FAMILY-50";Tend="1144";Tstart="907";shortTE="F";uid="0e6ca3b5-278f-494c-af92-52e13775e50f"
CM022875.1	RepeatMasker	Unknown	29288155	29288262	710	+	.	ID="RND-1_FAMILY-441";Tend="1059";Tstart="955";shortTE="F";uid="e7853b37-96b6-44fe-bfd3-a49f9f3d36fa"
CM022875.1	RepeatMasker	Unknown	10287290	10287393	589	+	.	ID="RND-1_FAMILY-287";Tend="1028";Tstart="922";shortTE="F";uid="9ac4bddc-d0fa-4aa2-a19a-46aeeb6e4e01"
CM022875.1	RepeatMasker	Unknown	35484524	35484819	858	+	.	ID="RND-1_FAMILY-11";Tend="1341";Tstart="976";shortTE="F";uid="cfd2273a-3e04-4147-873b-acf2c7d38195"
CM022875.1	RepeatMasker	Unknown	30282578	30282750	936	+	.	ID="RND-6_FAMILY-6615";Tend="1071";Tstart="899";shortTE="F";uid="929868ac-f949-4245-95d3-1784c86ce870"
CM022875.1	RepeatMasker	Unknown	10047079	10047288	1394	+	.	ID="RND-1_FAMILY-337";Tend="1135";Tstart="906";shortTE="F";uid="d78a0a43-d1a5-4444-aaec-aa2c02245c6b"
CM022875.1	RepeatMasker	Unknown	24198939	24199134	1004	+	.	ID="RND-6_FAMILY-9040";Tend="1234";Tstart="1032";shortTE="F";uid="5fe503b5-1d1a-4bb8-bd10-57dd9c621a1a"
CM022875.1	RepeatMasker	Satellite	36680766	36681002	1667	+	.	ID="RND-6_FAMILY-46";Tend="1466";Tstart="1231";shortTE="F";uid="c34e0380-cf11-4f02-89fc-965901640612"
CM022875.1	RepeatMasker	DNA/hAT-Tip100	13452375	13452603	1084	+	.	ID="RND-1_FAMILY-585";Tend="1106";Tstart="842";shortTE="F";uid="809b4eff-d738-4a94-8c58-ad28b76889ee"
CM022875.1	RepeatMasker	Unknown	21387005	21387559	3253	+	.	ID="RND-4_FAMILY-132";Tend="1531";Tstart="953";shortTE="F";uid="83117c23-6336-421a-ac74-1026eb757f79"
CM022875.1	RepeatMasker	Unknown	30831766	30831932	966	+	.	ID="RND-1_FAMILY-66";Tend="1107";Tstart="938";shortTE="F";uid="2ca4fd28-9fc9-4c68-9ae5-712214b0027d"
CM022875.1	RepeatMasker	Unknown	2763415	2763618	922	+	.	ID="RND-1_FAMILY-651";Tend="1364";Tstart="1153";shortTE="F";uid="b6c306f3-aec9-477f-86ca-356f45137305"
CM022875.1	RepeatMasker	RC/Helitron	43002445	43002748	2017	+	.	ID="RND-6_FAMILY-2083";Tend="1760";Tstart="1458";shortTE="F";uid="d6aa4c06-041f-48df-b4fa-168574fc3d1a"
CM022875.1	RepeatMasker	Unknown	12752105	12752326	1008	+	.	ID="RND-1_FAMILY-49";Tend="1178";Tstart="963";shortTE="F";uid="99e35c50-28af-4a34-849c-d2c76eda507a"
CM022875.1	RepeatMasker	RC/Helitron	24727377	24727643	1586	+	.	ID="RND-1_FAMILY-8";Tend="1083";Tstart="841";shortTE="F";uid="55890c12-457e-438d-9123-78312116e01f"
CM022875.1	RepeatMasker	RC/Helitron	36182268	36182888	1332	+	.	ID="RND-1_FAMILY-193";TEgroup="ctg_2%7CRND-1_FAMILY-193%7C28";Tend="1382";Tstart="645";shortTE="F";uid="44f0029b-e1e7-4c3f-ace9-b9dff680abb2"
CM022875.1	RepeatMasker	SINE/tRNA-RTE	13303557	13303755	538	+	.	ID="RND-6_FAMILY-1330";Tend="1103";Tstart="911";shortTE="F";uid="6ccafd48-c119-4636-8eaa-91aa177baed1"
CM022875.1	RepeatMasker	SINE/MIR	6931441	6931679	902	+	.	ID="RND-1_FAMILY-44";Tend="1242";Tstart="994";shortTE="F";uid="453993d6-1db9-4feb-9970-6668a3015bd2"
CM022875.1	RepeatMasker	DNA/hAT-Tip100	36564495	36564926	2176	+	.	ID="RND-1_FAMILY-412";Tend="1317";Tstart="893";shortTE="F";uid="47adbc76-cef6-44f3-990a-3237d62f7e62"
CM022875.1	RepeatMasker	Unknown	4742309	4742513	1388	+	.	ID="RND-1_FAMILY-336";Tend="1181";Tstart="978";shortTE="F";uid="c1d9ce39-95d8-49dd-8b45-2777304aa2b1"
CM022875.1	RepeatMasker	LINE/RTE-BovB	30247655	30247846	1234	+	.	ID="RND-1_FAMILY-75";Tend="1783";Tstart="1603";shortTE="F";uid="969d9039-633a-4fd8-ac71-2aaf37846c5f"
CM022875.1	RepeatMasker	Unknown	7412485	7412685	701	+	.	ID="RND-1_FAMILY-310";TEgroup="ctg_2%7CRND-1_FAMILY-310%7C1";Tend="1093";Tstart="951";shortTE="F";uid="9cbdfcb3-bfc4-44f5-8764-57515a73440a"
CM022875.1	RepeatMasker	Satellite	16889320	16889498	540	+	.	ID="RND-3_FAMILY-672";Tend="1143";Tstart="954";shortTE="F";uid="00ec7115-9410-45b3-a5f8-43b685ed0b5c"
CM022875.1	RepeatMasker	Unknown	44011312	44011483	1251	+	.	ID="RND-5_FAMILY-650";Tend="1582";Tstart="1413";shortTE="F";uid="34d2f5cb-99f9-4d3e-ad1b-f88f09723bc0"
CM022875.1	RepeatMasker	Unknown	13591529	13592007	820	+	.	ID="RND-4_FAMILY-132";TEgroup="ctg_2%7CRND-4_FAMILY-132%7C5";Tend="1517";Tstart="963";shortTE="F";uid="7f33ac04-ec18-4f9a-9467-769354fb10dc"
CM022875.1	RepeatMasker	DNA/Maverick	2899234	2899340	472	+	.	ID="RND-1_FAMILY-33";Tend="2169";Tstart="2056";shortTE="F";uid="02f0f9c3-5d30-4b9a-b8d1-4fc3dc716ab4"
CM022875.1	RepeatMasker	DNA/CMC-Chapaev-3	31978951	31979415	3552	+	.	ID="RND-5_FAMILY-2511";Tend="1400";Tstart="922";shortTE="F";uid="bdf08e48-1b93-447f-90c1-8644119ccb66"
CM022875.1	RepeatMasker	Unknown	21345791	21346121	2592	+	.	ID="RND-6_FAMILY-222";Tend="1704";Tstart="1369";shortTE="F";uid="55befc77-8880-4a00-b739-46a2a8d25622"
CM022875.1	RepeatMasker	Satellite	19455378	19455629	2172	+	.	ID="RND-6_FAMILY-577";Tend="1294";Tstart="1043";shortTE="F";uid="fa4ca296-8561-4225-a913-bd08271d8cb6"
CM022875.1	RepeatMasker	LINE/R1-LOA	41145639	41145836	1402	+	.	ID="RND-4_FAMILY-377";Tend="552";Tstart="362";shortTE="F";uid="51625d42-a587-4d59-ae85-e7934097ea52"
CM022875.1	RepeatMasker	SINE/MIR	33356256	33356683	488	+	.	ID="RND-1_FAMILY-44";TEgroup="ctg_2%7CRND-1_FAMILY-44%7C13";Tend="1162";Tstart="858";shortTE="T";uid="93515505-ad66-4e8b-866b-a2dc70cf8aaf"
CM022875.1	RepeatMasker	LINE/CRE	39851047	39851240	1362	+	.	ID="RND-5_FAMILY-51";Tend="1233";Tstart="1036";shortTE="F";uid="07ae4341-7b44-4c4a-bbf9-cfb998a76485"
CM022875.1	RepeatMasker	Unknown	34687239	34687348	407	+	.	ID="RND-1_FAMILY-441";Tend="1328";Tstart="1223";shortTE="F";uid="2892535c-c8b7-4eb0-8b37-f4d387d02bbd"
CM022875.1	RepeatMasker	DNA/hAT-Tip100	4138956	4139544	4313	+	.	ID="RND-1_FAMILY-688";Tend="1626";Tstart="958";shortTE="F";uid="c179f0ae-63ea-4334-a3e9-8c8fa2bf662b"
CM022875.1	RepeatMasker	DNA/Sola-1	22959270	22959470	1317	+	.	ID="RND-6_FAMILY-924";Tend="1417";Tstart="1211";shortTE="F";uid="5b6ba614-46b1-4ae4-87b2-70fb7827f8e1"
CM022875.1	RepeatMasker	LINE/RTE-BovB	10964489	10964810	925	+	.	ID="RND-4_FAMILY-658";Tend="1696";Tstart="1362";shortTE="F";uid="43f5aa77-b71b-4e8f-994a-a6a81c2d9106"
CM022875.1	RepeatMasker	LINE/L2	20418117	20418249	470	+	.	ID="RND-1_FAMILY-434";Tend="1276";Tstart="1138";shortTE="F";uid="4fbe4dc2-519c-470b-bf15-ff20e2d9adec"
CM022875.1	RepeatMasker	LINE/RTE-BovB	7510382	7510718	1210	+	.	ID="RND-1_FAMILY-30";Tend="1121";Tstart="801";shortTE="F";uid="5639a153-0ae9-4ddd-8db3-ea1683b7b4b7"
CM022875.1	RepeatMasker	Unknown	14472710	14472879	587	+	.	ID="RND-4_FAMILY-18";Tend="2140";Tstart="1966";shortTE="F";uid="99235ddd-bf17-4dcb-a75c-41a3b638c3b7"
CM022875.1	RepeatMasker	Unknown	23717593	23718346	3193	+	.	ID="RND-2_FAMILY-238";Tend="2178";Tstart="1388";shortTE="F";uid="ea2fb83f-2fb6-4f83-9268-efa160b4ed7e"
CM022875.1	RepeatMasker	DNA/Academ-1	26671249	26671417	1382	+	.	ID="RND-1_FAMILY-347";Tend="855";Tstart="694";shortTE="F";uid="21ebda8b-e622-446a-9f95-b24f1798fb3d"
CM022875.1	RepeatMasker	Unknown	27952949	27953239	2305	+	.	ID="RND-1_FAMILY-428";Tend="1142";Tstart="857";shortTE="F";uid="b90b6847-c787-43c1-80e3-5171637b4848"
CM022875.1	RepeatMasker	Unknown	2758093	2758237	594	+	.	ID="RND-6_FAMILY-232";Tend="1490";Tstart="1333";shortTE="F";uid="801b4d1e-becc-4ab6-8916-1faa4a693ea2"
CM022875.1	RepeatMasker	Unknown	5684107	5684347	1057	+	.	ID="RND-1_FAMILY-591";Tend="1299";Tstart="1060";shortTE="F";uid="5decc9a3-7305-4283-ba80-60b7e09e5dd3"
CM022875.1	RepeatMasker	DNA/hAT-Tip100	39352425	39352702	1732	+	.	ID="RND-1_FAMILY-785";Tend="1243";Tstart="916";shortTE="F";uid="5c9a9b56-382a-41f1-9ae5-f0ac54f7896a"
CM022875.1	RepeatMasker	Unknown	28977457	28977643	1212	+	.	ID="RND-5_FAMILY-1067";Tend="993";Tstart="797";shortTE="F";uid="49246695-7b1d-42fe-a7c6-24ccce012439"
CM022875.1	RepeatMasker	DNA/TcMar-Tc1	19417013	19417178	994	+	.	ID="RND-1_FAMILY-19";Tend="693";Tstart="548";shortTE="F";uid="ba1f4de1-f7c1-4bc5-8e14-29168e92cd12"
CM022875.1	RepeatMasker	DNA/hAT-Blackjack	30412236	30412450	1132	+	.	ID="RND-6_FAMILY-511";Tend="1553";Tstart="1287";shortTE="F";uid="e7c3956c-1d9e-42ed-b37d-98380002aa36"
CM022875.1	RepeatMasker	Unknown	24724416	24724633	1090	+	.	ID="RND-6_FAMILY-4111";Tend="1342";Tstart="1125";shortTE="F";uid="0e459218-fc53-42e4-b311-e355a9bf1e1f"
CM022875.1	RepeatMasker	LTR/Gypsy	13568606	13569302	3635	+	.	ID="RND-6_FAMILY-1213";Tend="1709";Tstart="969";shortTE="F";uid="99e6b696-7f0f-4e76-b69b-e25d0436718f"
CM022875.1	RepeatMasker	LINE/I-Jockey	1738189	1738658	1088	+	.	ID="RND-6_FAMILY-14566";Tend="1368";Tstart="879";shortTE="F";uid="cc219ccc-474c-47bd-9313-699cc4c3b317"
CM022875.1	RepeatMasker	Unknown	37348444	37348685	1347	+	.	ID="RND-1_FAMILY-152";Tend="1195";Tstart="922";shortTE="F";uid="539bafbc-f504-4933-89ac-5025cc6fdfc8"
CM022875.1	RepeatMasker	Unknown	36098136	36098436	1177	+	.	ID="RND-1_FAMILY-92";Tend="900";Tstart="583";shortTE="F";uid="7acd306c-dc53-4f81-8447-33fa4f6bfa5d"
CM022875.1	RepeatMasker	LINE/R1	26177744	26178100	1496	+	.	ID="RND-5_FAMILY-1772";Tend="1465";Tstart="1131";shortTE="F";uid="55bb2060-b4a0-4074-890a-125c21ffca25"
CM022875.1	RepeatMasker	LINE/RTE-BovB	24446819	24447022	1526	+	.	ID="RND-1_FAMILY-75";Tend="1823";Tstart="1625";shortTE="F";uid="c82261f2-c490-4efb-b148-a35495dfd6b9"
CM022875.1	RepeatMasker	DNA/hAT-Tip100	40778044	40778233	1082	+	.	ID="RND-3_FAMILY-262";Tend="1118";Tstart="928";shortTE="F";uid="3f49e66c-274d-48c9-ba4f-e747ec207056"
CM022875.1	RepeatMasker	Unknown	6166579	6166805	1414	+	.	ID="RND-6_FAMILY-5623";Tend="1311";Tstart="1080";shortTE="F";uid="acacd275-ea5e-4152-a27e-3f04f740ab08"
CM022875.1	RepeatMasker	DNA/TcMar-Tc1	28483629	28483945	2502	+	.	ID="RND-1_FAMILY-288";Tend="1693";Tstart="1376";shortTE="F";uid="b15ac4f2-b05c-4915-8d61-1e18d3c3ab13"
CM022875.1	RepeatMasker	Unknown	16854902	16856568	5520	+	.	ID="RND-5_FAMILY-2629";Tend="1464";Tstart="92";shortTE="F";uid="a6d45cca-c388-4f92-b39a-a4f1b1a8302e"
CM022875.1	RepeatMasker	SINE/MIR	20422277	20422443	860	+	.	ID="RND-1_FAMILY-44";Tend="1044";Tstart="873";shortTE="F";uid="e6fe80b5-3823-49e9-9804-9fb2a0ad8d7f"
CM022875.1	RepeatMasker	Unknown	26866855	26867051	522	+	.	ID="RND-1_FAMILY-159";Tend="1183";Tstart="963";shortTE="F";uid="e8c84e77-b214-4572-a165-3b566e77e459"
CM022875.1	RepeatMasker	Unknown	5034059	5034175	561	+	.	ID="RND-6_FAMILY-4632";Tend="2222";Tstart="2111";shortTE="F";uid="515261b6-3560-4f47-84de-b426f7b05e83"
CM022875.1	RepeatMasker	Unknown	34442338	34442759	2174	+	.	ID="RND-5_FAMILY-2629";Tend="2119";Tstart="1713";shortTE="F";uid="7bdcc30b-5d8a-420e-abcc-d8d27cef4345"
CM022875.1	RepeatMasker	Satellite	39300824	39301140	1351	+	.	ID="RND-5_FAMILY-399";Tend="1213";Tstart="901";shortTE="F";uid="acdddeef-e19a-401c-8f7c-ea2409a4cdf4"
CM022875.1	RepeatMasker	LINE/R2	35206829	35207271	1533	+	.	ID="RND-6_FAMILY-2416";Tend="1048";Tstart="608";shortTE="F";uid="d92ba442-465c-49e6-a62f-0b7c6d49a325"
CM022875.1	RepeatMasker	Unknown	24780529	24780633	600	+	.	ID="RND-1_FAMILY-99";Tend="1115";Tstart="1010";shortTE="F";uid="9ce41971-ebab-4e76-97e8-ff2bc6345e24"
CM022875.1	RepeatMasker	LINE/RTE-BovB	27429244	27429613	1872	+	.	ID="RND-1_FAMILY-75";Tend="1787";Tstart="1439";shortTE="F";uid="b94e380b-d0d6-4e8e-83ed-0ad12d2d0086"
CM022875.1	RepeatMasker	Unknown	34804451	34804613	702	+	.	ID="RND-2_FAMILY-22";Tend="1137";Tstart="955";shortTE="F";uid="885b2173-8157-4f77-887e-81527693f174"
CM022875.1	RepeatMasker	LINE/CR1	31135193	31136553	8431	+	.	ID="RND-6_FAMILY-3423";Tend="2006";Tstart="644";shortTE="F";uid="0299d9f2-c18b-4580-b432-09f7fc091e91"
CM022875.1	RepeatMasker	Unknown	300491	300799	2038	+	.	ID="RND-5_FAMILY-977";Tend="1204";Tstart="877";shortTE="F";uid="89eefa1d-7e78-4e97-b7de-25f4d7ebb709"
CM022875.1	RepeatMasker	DNA/CMC-Chapaev-3	43946621	43947072	2802	+	.	ID="RND-1_FAMILY-68";Tend="1423";Tstart="917";shortTE="F";uid="7a3f2348-4acb-491f-88ac-cad852f08290"
CM022875.1	RepeatMasker	Unknown	39959560	39960852	7989	+	.	ID="RND-1_FAMILY-203";Tend="2077";Tstart="735";shortTE="F";uid="a8b929ab-affb-4346-b3dd-1489393a03d6"
CM022875.1	RepeatMasker	Unknown	42664104	42664587	1441	+	.	ID="RND-5_FAMILY-1421";Tend="1634";Tstart="1131";shortTE="F";uid="197aa583-351f-4d96-9271-b309f911b095"
CM022875.1	RepeatMasker	RC/Helitron	42939461	42939697	1596	+	.	ID="RND-1_FAMILY-285";Tend="1095";Tstart="832";shortTE="F";uid="80362d12-463d-4ea3-897a-ee5eef709e46"
CM022875.1	RepeatMasker	Unknown	36170375	36170482	535	+	.	ID="RND-1_FAMILY-279";Tend="1295";Tstart="1187";shortTE="F";uid="1f4520b7-e30c-46a9-ae11-997489b31a3d"
CM022875.1	RepeatMasker	LINE/RTE-BovB	16128757	16129061	662	+	.	ID="RND-5_FAMILY-1885";Tend="1167";Tstart="890";shortTE="F";uid="2855d924-9dd6-4b3e-8c2b-b7525134d463"
CM022875.1	RepeatMasker	Unknown	13213747	13213849	572	+	.	ID="RND-4_FAMILY-369";Tend="862";Tstart="758";shortTE="F";uid="63f04591-1d43-4442-84ce-baa8e3a45268"
CM022875.1	RepeatMasker	DNA/TcMar-Tc1	36246488	36246708	1026	+	.	ID="rnd-1_family-54";Tend="1682";Tstart="1509";shortTE="F";uid="a34b9e61-243a-45fc-9af8-3d0d19f38d1c"
CM022875.1	RepeatMasker	LINE/RTE-BovB	11960769	11961102	1162	+	.	ID="RND-1_FAMILY-30";Tend="1127";Tstart="800";shortTE="F";uid="78cdd02c-f0e6-450c-8fbe-ccab8d7823b3"
CM022875.1	RepeatMasker	Satellite	8584772	8586194	3667	+	.	ID="RND-5_FAMILY-2631";TEgroup="ctg_2%7CRND-5_FAMILY-2631%7C1";Tend="2367";Tstart="676";shortTE="F";uid="58da3ee3-a522-45aa-a28b-47714c245681"
CM022875.1	RepeatMasker	LINE/RTE-BovB	37544668	37544898	990	+	.	ID="RND-1_FAMILY-30";Tend="1215";Tstart="911";shortTE="F";uid="9dee0f5b-ca1b-4f5b-adff-1bafa670aaea"
CM022875.1	RepeatMasker	RC/Helitron	42081743	42081844	498	+	.	ID="HELITRON-N7_PXU";Tend="110";Tstart="6";shortTE="F";uid="44c62130-41bb-4dc6-ab04-e53dc673fdec"
CM022875.1	RepeatMasker	Unknown	24880455	24880863	1159	+	.	ID="RND-5_FAMILY-197";Tend="1365";Tstart="946";shortTE="F";uid="632f9da4-24ae-4893-a218-e0bd64c517f9"
CM022875.1	RepeatMasker	RC/Helitron	12234998	12235151	777	+	.	ID="RND-6_FAMILY-2083";Tend="1119";Tstart="970";shortTE="F";uid="dfa00b93-f037-4f6a-8ebb-91f480b17a74"
CM022875.1	RepeatMasker	Unknown	39229659	39229873	1283	+	.	ID="RND-6_FAMILY-7290";Tend="1354";Tstart="1140";shortTE="F";uid="04aad829-2aae-4c65-a2e9-e388d130f648"
CM022875.1	RepeatMasker	Unknown	32129770	32130017	1096	+	.	ID="RND-6_FAMILY-399";Tend="767";Tstart="532";shortTE="F";uid="67eba2f2-9030-4085-abb2-a57157f9dc0d"
CM022875.1	RepeatMasker	Unknown	27258048	27258264	652	+	.	ID="RND-1_FAMILY-99";Tend="1104";Tstart="883";shortTE="F";uid="5cc0bb6d-8ecc-433b-aa81-66cc096a0298"
CM022875.1	RepeatMasker	Unknown	3622283	3622888	963	+	.	ID="RND-1_FAMILY-281";TEgroup="ctg_2%7CRND-1_FAMILY-281%7C1";Tend="1431";Tstart="947";shortTE="F";uid="eeb9e63f-c963-4bf9-8a14-14109a374d09"
CM022875.1	RepeatMasker	LINE/CR1	26623441	26623579	899	+	.	ID="RND-1_FAMILY-382";Tend="1532";Tstart="1393";shortTE="F";uid="357afd41-e912-4363-ac75-1b2262c9ba0f"
CM022875.1	RepeatMasker	LINE/L2	36639330	36639465	595	+	.	ID="RND-6_FAMILY-11724";Tend="1776";Tstart="1613";shortTE="F";uid="39e9b57c-4033-46c0-a130-6a00987fd8c3"
CM022875.1	RepeatMasker	LINE/RTE-BovB	10183186	10183546	2071	+	.	ID="RND-1_FAMILY-75";Tend="1820";Tstart="1449";shortTE="F";uid="4871d86b-0907-46d1-ab77-f26af445230b"
CM022875.1	RepeatMasker	DNA/MULE-MuDR	10664603	10664762	858	+	.	ID="RND-1_FAMILY-161";Tend="1108";Tstart="950";shortTE="F";uid="ccaa4e3b-a602-4b68-b305-a9e79e6b760f"
CM022875.1	RepeatMasker	Unknown	36597370	36597521	1153	+	.	ID="RND-1_FAMILY-121";Tend="1636";Tstart="1486";shortTE="F";uid="aa318567-9cbe-41f0-91a3-dc3e52377f37"
CM022875.1	RepeatMasker	Unknown	14906976	14907271	1023	+	.	ID="RND-6_FAMILY-2400";Tend="1267";Tstart="960";shortTE="F";uid="360d9ba9-bd66-4153-a1fc-85b1b739a30d"
CM022875.1	RepeatMasker	DNA/hAT-Tip100	7842103	7842377	1052	+	.	ID="RND-5_FAMILY-697";Tend="1156";Tstart="879";shortTE="F";uid="e1ee2762-199b-49dd-9444-91d6ba35fa8e"
CM022875.1	RepeatMasker	Unknown	10856288	10856442	620	+	.	ID="RND-1_FAMILY-66";Tend="1104";Tstart="929";shortTE="F";uid="01a0e53a-e00f-4ad9-b642-9c6244698e64"
CM022875.1	RepeatMasker	Satellite	25024483	25024739	2094	+	.	ID="RND-6_FAMILY-577";Tend="1019";Tstart="763";shortTE="F";uid="bb7bb2b2-0048-4f43-98ba-f8dda139f3d4"
CM022875.1	RepeatMasker	LINE/RTE-BovB	27512416	27512715	676	+	.	ID="RND-1_FAMILY-75";TEgroup="ctg_2%7CRND-1_FAMILY-75%7C6";Tend="1815";Tstart="1144";shortTE="F";uid="378dbcca-b466-45a7-8bb3-8be7ea41bb36"
CM022875.1	RepeatMasker	LINE/Penelope	12769747	12769874	1024	+	.	ID="RND-1_FAMILY-172";Tend="1458";Tstart="1331";shortTE="F";uid="7efdb127-fb28-4f17-836d-80d26fec5cb9"
CM022875.1	RepeatMasker	DNA/hAT-Charlie	34156010	34156214	565	+	.	ID="RND-6_FAMILY-2166";Tend="1401";Tstart="1207";shortTE="F";uid="e99e2792-703f-4937-901f-6f57cc4e86cf"
CM022875.1	RepeatMasker	Unknown	19167506	19168592	1028	+	.	ID="RND-5_FAMILY-277";TEgroup="ctg_2%7CRND-5_FAMILY-277%7C3";Tend="1574";Tstart="697";shortTE="F";uid="5624664c-70ac-4c7d-9e66-801d45fe1c99"
CM022875.1	RepeatMasker	Unknown	10537862	10538010	673	+	.	ID="RND-6_FAMILY-713";Tend="834";Tstart="711";shortTE="F";uid="b8cc7582-e0a2-4519-9e1f-80d5e412ee06"
CM022875.1	RepeatMasker	Unknown	22543435	22543639	1252	+	.	ID="RND-6_FAMILY-8178";Tend="1486";Tstart="1279";shortTE="F";uid="c25fe661-c44d-43cc-acd2-742b37e5cc6e"
CM022875.1	RepeatMasker	RC/Helitron	11883106	11883375	1904	+	.	ID="RND-1_FAMILY-476";Tend="1555";Tstart="1284";shortTE="F";uid="a85a923a-eeb2-45d5-b216-c9804e087086"
CM022875.1	RepeatMasker	SINE/tRNA-RTE	27331959	27332180	550	+	.	ID="RND-4_FAMILY-384";Tend="1182";Tstart="948";shortTE="F";uid="5ebe7af7-1c1d-428b-af8e-1346d900f2bd"
CM022875.1	RepeatMasker	Unknown	42829584	42829854	751	+	.	ID="RND-5_FAMILY-2732";Tend="1493";Tstart="1248";shortTE="F";uid="0f44bacf-6a11-4e4e-9b6e-571f9effa0ce"
CM022875.1	RepeatMasker	Unknown	3430099	3430254	595	+	.	ID="RND-6_FAMILY-9040";Tend="1329";Tstart="1162";shortTE="F";uid="5d23f960-95d7-4075-b721-be70384d58a9"
CM022875.1	RepeatMasker	LINE/R1	40427494	40427771	561	+	.	ID="RND-5_FAMILY-1256";TEgroup="ctg_2%7CRND-5_FAMILY-1256%7C1";Tend="852";Tstart="685";shortTE="F";uid="ededc176-5cf5-4e26-8e9d-92878ab4a726"
CM022875.1	RepeatMasker	Unknown	23316291	23316460	553	+	.	ID="RND-6_FAMILY-8017";Tend="1417";Tstart="1265";shortTE="F";uid="93dc32bc-a01f-4b87-815b-a8adcb81f18b"
CM022875.1	RepeatMasker	Unknown	32472975	32473635	5064	+	.	ID="RND-1_FAMILY-121";Tend="1603";Tstart="937";shortTE="F";uid="81619c58-4578-4192-b372-c2a40dcf1474"
CM022875.1	RepeatMasker	Unknown	37624682	37624849	986	+	.	ID="RND-1_FAMILY-122";Tend="1143";Tstart="922";shortTE="F";uid="af5fe45c-83c9-4c5b-8457-394e1b25ce2c"
CM022875.1	RepeatMasker	DNA/hAT-Tip100	35278769	35279208	2627	+	.	ID="RND-6_FAMILY-6216";Tend="1387";Tstart="891";shortTE="F";uid="10d5041d-32ad-4e2e-9fe8-102bb23ac081"
CM022875.1	RepeatMasker	Unknown	37932510	37932695	1192	+	.	ID="RND-1_FAMILY-41";Tend="1783";Tstart="1594";shortTE="F";uid="5ef31692-ea5f-438f-b699-734e9448f973"
CM022875.1	RepeatMasker	DNA/hAT-Tip100	30725575	30725675	472	+	.	ID="RND-4_FAMILY-2323";Tend="2500";Tstart="2404";shortTE="F";uid="bd94edcd-3abe-45af-8c1b-553d7ba74b2c"
CM022875.1	RepeatMasker	Unknown	32007302	32007690	489	+	.	ID="RND-1_FAMILY-203";TEgroup="ctg_2%7CRND-1_FAMILY-203%7C13";Tend="2088";Tstart="1178";shortTE="F";uid="d7d2b568-e55b-4e11-823d-60c6bda8c020"
CM022875.1	RepeatMasker	LINE/CR1	18179517	18180600	2597	+	.	ID="RND-5_FAMILY-249";Tend="1292";Tstart="239";shortTE="F";uid="e73f44a6-ac4d-49eb-89df-14573e4df314"
CM022875.1	RepeatMasker	Unknown	30574985	30575503	2324	+	.	ID="RND-6_FAMILY-11719";Tend="1448";Tstart="922";shortTE="F";uid="ffe3b4cb-1794-4b21-b3ec-58c76bf62acb"
CM022875.1	RepeatMasker	Satellite	26795216	26795425	1219	+	.	ID="RND-3_FAMILY-672";Tend="1156";Tstart="936";shortTE="F";uid="164c1ca4-46e6-43c7-9fb6-81c1d3cdbc46"
CM022875.1	RepeatMasker	Unknown	27936665	27938338	12159	+	.	ID="RND-1_FAMILY-39";Tend="2276";Tstart="620";shortTE="F";uid="1901abdd-19e7-4605-9e65-8402d5b50c0f"
CM022875.1	RepeatMasker	Satellite	8641811	8642122	2069	+	.	ID="RND-6_FAMILY-577";Tend="1173";Tstart="850";shortTE="F";uid="3201fbe9-02a9-47f6-b735-c0a744e3ed9d"
CM022875.1	RepeatMasker	Satellite	23688608	23689200	1903	+	.	ID="RND-6_FAMILY-577";Tend="1271";Tstart="720";shortTE="F";uid="96c6b808-966a-4d04-9c26-56996becb147"
CM022875.1	RepeatMasker	DNA/hAT-Charlie	10914079	10914265	1177	+	.	ID="rnd-2_family-110";Tend="1328";Tstart="1064";shortTE="F";uid="b8f491da-b6cd-4cb9-b903-401af612def8"
CM022875.1	RepeatMasker	LINE/R1	10017828	10018764	7872	+	.	ID="RND-6_FAMILY-4904";Tend="1661";Tstart="729";shortTE="F";uid="f61d851f-3342-4eee-88b3-6f26912bcb32"
CM022875.1	RepeatMasker	Unknown	37893773	37893970	600	+	.	ID="RND-1_FAMILY-298";Tend="1934";Tstart="1712";shortTE="F";uid="9109014b-9df4-49b2-8f9e-a9077e94e695"
CM022875.1	RepeatMasker	Unknown	12732592	12732724	951	+	.	ID="RND-1_FAMILY-221";Tend="1413";Tstart="1285";shortTE="F";uid="be0dd698-434f-455d-9658-df8f722dc624"
CM022875.1	RepeatMasker	Satellite	37516609	37516869	1574	+	.	ID="RND-6_FAMILY-577";Tend="1010";Tstart="742";shortTE="F";uid="adca08a7-9979-49cc-a51a-407a12a00502"
CM022875.1	RepeatMasker	RC/Helitron	38657472	38658291	2676	+	.	ID="RND-6_FAMILY-6367";TEgroup="ctg_2%7CRND-6_FAMILY-6367%7C13";Tend="1296";Tstart="844";shortTE="F";uid="9acf792b-01cc-4f20-b55a-350e625fbcf5"
CM022875.1	RepeatMasker	LINE/RTE-BovB	19098454	19098645	1371	+	.	ID="RND-1_FAMILY-75";Tend="1823";Tstart="1634";shortTE="F";uid="f0441ad9-a352-43f4-bec8-4d7631d419fc"
CM022875.1	RepeatMasker	RC/Helitron	41539916	41540153	1750	+	.	ID="RND-6_FAMILY-707";Tend="1488";Tstart="1254";shortTE="F";uid="250ee0fd-8e8a-489a-bf42-50aaabb8d07b"
CM022875.1	RepeatMasker	LINE/L2	10199128	10199510	1866	+	.	ID="RND-1_FAMILY-900";Tend="970";Tstart="571";shortTE="F";uid="40d81672-abd6-4b7c-acef-aa3391d3b50a"
CM022875.1	RepeatMasker	Unknown	16420366	16420476	467	+	.	ID="RND-4_FAMILY-1056";Tend="553";Tstart="446";shortTE="F";uid="7ccdc07c-693b-4945-981f-9dd29ee4596e"
CM022875.1	RepeatMasker	Unknown	24526633	24526866	490	+	.	ID="RND-4_FAMILY-2111";TEgroup="ctg_2%7CRND-4_FAMILY-2111%7C3";Tend="1064";Tstart="989";shortTE="T";uid="1e9259fd-06d0-4000-b086-480b6d4225b0"
CM022875.1	RepeatMasker	DNA/hAT-Charlie	1505759	1505880	981	+	.	ID="RND-5_FAMILY-5015";Tend="973";Tstart="853";shortTE="F";uid="764adba6-bcbf-4548-a1a7-897cd321f50c"
CM022875.1	RepeatMasker	DNA	2325165	2325305	400	+	.	ID="RND-5_FAMILY-3669";Tend="1318";Tstart="1180";shortTE="F";uid="55aa339f-1c2f-48a5-b0f3-cd25fcc0b27a"
CM022875.1	RepeatMasker	Unknown	24405745	24406025	2090	+	.	ID="RND-6_FAMILY-7290";Tend="1415";Tstart="1162";shortTE="F";uid="49489c1a-e4c7-4565-817d-555bfa2f69e0"
CM022875.1	RepeatMasker	Unknown	29367786	29368145	711	+	.	ID="RND-1_FAMILY-149";Tend="1299";Tstart="997";shortTE="F";uid="bf8675b7-ff04-4d52-b003-ba0a0a32fe8f"
CM022875.1	RepeatMasker	SINE/tRNA-RTE	9414962	9415116	1068	+	.	ID="RND-1_FAMILY-48";Tend="1036";Tstart="880";shortTE="F";uid="93401aa5-cc91-4423-a69c-e66f770b53ef"
CM022875.1	RepeatMasker	Satellite	4866903	4867009	542	+	.	ID="RND-6_FAMILY-577";Tend="1280";Tstart="1173";shortTE="F";uid="b55f8b18-7745-4c69-8917-55edadac522f"
CM022875.1	RepeatMasker	LINE/L2	28353943	28354646	3394	+	.	ID="RND-1_FAMILY-484";Tend="2267";Tstart="1599";shortTE="F";uid="589eca32-0921-43eb-8312-16b0c1f92607"
CM022875.1	RepeatMasker	Unknown	23220488	23220620	761	+	.	ID="RND-2_FAMILY-22";Tend="1138";Tstart="1008";shortTE="F";uid="ac646de5-fb17-4f45-b2a0-f22902f81b3d"
CM022875.1	RepeatMasker	RC/Helitron	35121621	35121784	922	+	.	ID="RND-5_FAMILY-688";Tend="1078";Tstart="910";shortTE="F";uid="f6766c87-6c55-4621-904a-197b3bc3c33f"
CM022875.1	RepeatMasker	LINE/RTE-BovB	2822443	2822914	639	+	.	ID="RND-6_FAMILY-380";TEgroup="ctg_2%7CRND-6_FAMILY-380%7C2";Tend="1197";Tstart="919";shortTE="F";uid="c595ec8b-a643-4710-84d3-aec25ee9217b"
CM022875.1	RepeatMasker	DNA/TcMar-Tc1	41312287	41312595	1934	+	.	ID="RND-6_FAMILY-4109";Tend="1029";Tstart="720";shortTE="F";uid="25355d4e-75e9-4839-87e4-ee721d1f4057"
CM022875.1	RepeatMasker	LINE/RTE-BovB	11032450	11032753	1522	+	.	ID="RND-1_FAMILY-30";Tend="1118";Tstart="801";shortTE="F";uid="905503d1-2ffb-4436-aa97-6b6cd3067496"
CM022875.1	RepeatMasker	Unknown	37653486	37653973	2497	+	.	ID="RND-1_FAMILY-124";Tend="1552";Tstart="954";shortTE="F";uid="bccdb403-de1c-4903-91ea-e0c949193d32"
CM022875.1	RepeatMasker	Unknown	25327890	25328221	977	+	.	ID="RND-2_FAMILY-22";TEgroup="ctg_2%7CRND-2_FAMILY-22%7C22";Tend="1145";Tstart="954";shortTE="F";uid="0dfd37d8-6ef3-4ed3-bd1f-5f359b7a87ee"
CM022875.1	RepeatMasker	Unknown	21065040	21065151	516	+	.	ID="RND-6_FAMILY-399";Tend="384";Tstart="304";shortTE="F";uid="c3302a36-36e1-4e1f-9ae1-0c95a3ad70de"
CM022875.1	RepeatMasker	DNA/hAT-hATx	16446125	16446398	1366	+	.	ID="RND-1_FAMILY-405";TEgroup="ctg_2%7CRND-1_FAMILY-405%7C3";Tend="1760";Tstart="951";shortTE="F";uid="6dcfd4dd-155a-4914-8806-85876dd7e2d3"
CM022875.1	RepeatMasker	Unknown	19570459	19570668	880	+	.	ID="RND-1_FAMILY-1014";Tend="625";Tstart="398";shortTE="F";uid="11441cc8-63fb-4ca8-bd64-f427ad88365d"
CM022875.1	RepeatMasker	Unknown	7494599	7495152	530	+	.	ID="RND-1_FAMILY-279";TEgroup="ctg_2%7CRND-1_FAMILY-279%7C7";Tend="1300";Tstart="824";shortTE="F";uid="87a6622d-f369-4034-bc16-21cffea344f4"
CM022875.1	RepeatMasker	RC/Helitron	24106579	24106812	1804	+	.	ID="RND-6_FAMILY-317";Tend="1155";Tstart="929";shortTE="F";uid="df7a0198-366d-4ead-bef2-688a12049385"
CM022875.1	RepeatMasker	Unknown	18389993	18390561	3487	+	.	ID="RND-4_FAMILY-132";Tend="1525";Tstart="953";shortTE="F";uid="21268d9d-2034-4835-aa0c-b4b2f5a6aa3b"
CM022875.1	RepeatMasker	DNA/TcMar-Tc1	25107585	25107730	980	+	.	ID="RND-5_FAMILY-1880";Tend="1650";Tstart="1509";shortTE="F";uid="0db0cfef-3401-48f0-a9c5-cd16682fb506"
CM022875.1	RepeatMasker	DNA/hAT-Tip100	31788026	31788471	2841	+	.	ID="rnd-1_family-217";Tend="1302";Tstart="738";shortTE="F";uid="120e1477-b335-454a-83a8-14f0a7c6e51c"
CM022875.1	RepeatMasker	Unknown	24299760	24300047	1485	+	.	ID="RND-3_FAMILY-332";Tend="1597";Tstart="1263";shortTE="F";uid="adf500ec-e9ed-4613-8fdc-0e41fe02596b"
CM022875.1	RepeatMasker	Unknown	18619204	18619512	1418	+	.	ID="RND-1_FAMILY-474";TEgroup="ctg_2%7CRND-1_FAMILY-474%7C4";Tend="2325";Tstart="816";shortTE="F";uid="07ef4203-5765-4054-a312-8698e989e403"
CM022875.1	RepeatMasker	Unknown	17439295	17439447	588	+	.	ID="RND-6_FAMILY-9040";Tend="1144";Tstart="991";shortTE="F";uid="4d4dfbb6-a476-45b7-9ad0-b773cfbb0bd0"
CM022875.1	RepeatMasker	LINE/L2	35805277	35805409	746	+	.	ID="RND-4_FAMILY-1395";Tend="854";Tstart="723";shortTE="F";uid="ca58d680-7dcd-42f5-ba11-bf792f011e58"
CM022875.1	RepeatMasker	Unknown	17596701	17596932	552	+	.	ID="RND-6_FAMILY-1647";Tend="743";Tstart="527";shortTE="F";uid="882fbc9a-6310-47c3-bde6-84e66c5909b7"
CM022875.1	RepeatMasker	Unknown	4058269	4058605	1706	+	.	ID="RND-6_FAMILY-9040";Tend="1343";Tstart="1008";shortTE="F";uid="285cb971-69a2-4822-8ae0-81d986188a4d"
CM022875.1	RepeatMasker	Unknown	31444023	31444141	719	+	.	ID="RND-5_FAMILY-4504";Tend="775";Tstart="649";shortTE="F";uid="81078b6f-0e11-4ad3-b7e2-7e7382f5fcc5"
CM022875.1	RepeatMasker	DNA/hAT-Charlie	36418848	36419490	4219	+	.	ID="RND-1_FAMILY-582";Tend="1612";Tstart="933";shortTE="F";uid="5a9038fa-aa45-4059-b1be-2db22f1a2e51"
CM022875.1	RepeatMasker	Unknown	2591116	2591321	586	+	.	ID="RND-6_FAMILY-1126";Tend="648";Tstart="476";shortTE="F";uid="26bd7bec-c079-4a6b-b5bd-5d47fbda8916"
CM022875.1	RepeatMasker	Satellite	7870574	7870890	1703	+	.	ID="RND-6_FAMILY-577";Tend="1040";Tstart="744";shortTE="F";uid="caf503f3-a803-4f9e-9e8a-26477fef99f4"
CM022875.1	RepeatMasker	Satellite	9763028	9763292	2040	+	.	ID="RND-5_FAMILY-399";Tend="1193";Tstart="930";shortTE="F";uid="604b700a-4cb5-448e-9b1a-29ce54c2bccd"
CM022875.1	RepeatMasker	LINE/Dong-R4	22520172	22520503	1072	+	.	ID="RND-6_FAMILY-143";Tend="1683";Tstart="1358";shortTE="F";uid="1c34563c-5785-4781-a4d9-736853b636bf"
CM022875.1	RepeatMasker	DNA/CMC-Chapaev-3	17089518	17091125	11881	+	.	ID="RND-6_FAMILY-11181";Tend="2290";Tstart="651";shortTE="F";uid="7f7dc499-12c6-449c-b0f2-d80e523deebe"
CM022875.1	RepeatMasker	Unknown	19286666	19286951	1521	+	.	ID="RND-6_FAMILY-154";Tend="1524";Tstart="1215";shortTE="F";uid="ca979e41-eff6-4f7d-a82a-2bc104d23117"
CM022875.1	RepeatMasker	Unknown	14636630	14636765	463	+	.	ID="RND-6_FAMILY-2414";Tend="1153";Tstart="1025";shortTE="F";uid="2d29a3a7-6818-4753-bc94-76d4f4b4d01c"
CM022875.1	RepeatMasker	LINE/RTE-BovB	24118703	24118963	1464	+	.	ID="RND-1_FAMILY-30";Tend="1112";Tstart="800";shortTE="F";uid="a686e71c-0ade-45c3-9489-83a2d56856fb"
CM022875.1	RepeatMasker	Unknown	34194163	34194476	2221	+	.	ID="RND-1_FAMILY-726";Tend="1247";Tstart="935";shortTE="F";uid="228c5682-bd56-4830-b0fe-2f4d7cfe875f"
CM022875.1	RepeatMasker	Unknown	42664659	42664882	1260	+	.	ID="RND-6_FAMILY-1901";Tend="1682";Tstart="1434";shortTE="F";uid="96618200-2026-4b5e-9f6c-625f9d8079cc"
CM022875.1	RepeatMasker	Unknown	14413674	14413815	601	+	.	ID="RND-2_FAMILY-22";Tend="1114";Tstart="963";shortTE="F";uid="c049c165-374a-4432-b097-c055078eeab5"
CM022875.1	RepeatMasker	DNA/hAT-Tip100	35410712	35411485	5717	+	.	ID="RND-1_FAMILY-936";Tend="2383";Tstart="1531";shortTE="F";uid="eba3616f-e930-4750-87c9-aa5d2120d323"
CM022875.1	RepeatMasker	Unknown	33788928	33789089	653	+	.	ID="RND-4_FAMILY-4275";Tend="1088";Tstart="938";shortTE="F";uid="08c89cf5-cd4d-466b-a6e0-ac5905a314e8"
CM022875.1	RepeatMasker	Unknown	38032234	38032477	762	+	.	ID="RND-6_FAMILY-5435";TEgroup="ctg_2%7CRND-6_FAMILY-5435%7C2";Tend="938";Tstart="823";shortTE="T";uid="43cacf96-5f62-49c4-9595-62b0b5b6f64b"
CM022875.1	RepeatMasker	Unknown	32862728	32863393	3338	+	.	ID="RND-4_FAMILY-132";Tend="1500";Tstart="934";shortTE="F";uid="7f13f827-6540-48c5-b6b6-b7eadd549f5e"
CM022875.1	RepeatMasker	Unknown	2427431	2427902	3194	+	.	ID="RND-4_FAMILY-56";Tend="1448";Tstart="937";shortTE="F";uid="2c12acd3-e8e0-44b7-b67e-a993e131c53f"
CM022875.1	RepeatMasker	Unknown	8931922	8932118	1447	+	.	ID="RND-1_FAMILY-137";Tend="1215";Tstart="1001";shortTE="F";uid="3d9b7e5b-abf8-4f3c-85d7-994d55a91ed7"
CM022875.1	RepeatMasker	Unknown	20571053	20571442	2707	+	.	ID="RND-6_FAMILY-7903";Tend="1258";Tstart="867";shortTE="F";uid="1afaa2e7-49d0-4997-8ea8-021bd5e103ee"
CM022875.1	RepeatMasker	RC/Helitron	11635042	11635174	430	+	.	ID="RND-1_FAMILY-31";Tend="1529";Tstart="1475";shortTE="F";uid="a5562b1f-69c1-4c73-a46a-559b271e1911"
CM022875.1	RepeatMasker	RC/Helitron	19583030	19583923	6864	+	.	ID="RND-1_FAMILY-389";Tend="1973";Tstart="1038";shortTE="F";uid="44742e3d-1a50-4b6d-b522-77918d6855db"
CM022875.1	RepeatMasker	Unknown	9164123	9164245	446	+	.	ID="RND-5_FAMILY-5";Tend="1177";Tstart="1055";shortTE="F";uid="c716a22a-653e-4474-b46f-1b51fe149a2f"
CM022875.1	RepeatMasker	LINE/L2	5699990	5700274	1216	+	.	ID="RND-6_FAMILY-3393";Tend="1274";Tstart="1000";shortTE="F";uid="5c4ebad7-a0ee-4f22-be4a-dd637feb4d59"
CM022875.1	RepeatMasker	Unknown	20285938	20286211	1167	+	.	ID="RND-5_FAMILY-1590";Tend="1613";Tstart="1200";shortTE="F";uid="cffd0a9f-5863-44d7-9277-99a44d62c205"
CM022875.1	RepeatMasker	Unknown	11866980	11867091	815	+	.	ID="RND-5_FAMILY-1354";Tend="1707";Tstart="1598";shortTE="F";uid="1dca8311-5223-4372-a4b6-62c5a7a3949b"
CM022875.1	RepeatMasker	LINE/RTE-BovB	32578635	32578820	1122	+	.	ID="RND-6_FAMILY-380";Tend="1197";Tstart="1020";shortTE="F";uid="5c6c77bf-7d94-4c8c-a444-685ed67da957"
CM022875.1	RepeatMasker	RC/Helitron	11368893	11369091	1524	+	.	ID="RND-6_FAMILY-4124";Tend="777";Tstart="577";shortTE="F";uid="51ecf0e5-ac85-452d-a92c-a70b161e2377"
CM022875.1	RepeatMasker	DNA/TcMar-Mariner	5199505	5200253	5055	+	.	ID="RND-1_FAMILY-346";Tend="1686";Tstart="959";shortTE="F";uid="8c534106-78b2-47ac-a697-d2b8b3ea0492"
CM022875.1	RepeatMasker	LINE/Penelope	5210607	5210825	1862	+	.	ID="RND-6_FAMILY-1169";Tend="1195";Tstart="975";shortTE="F";uid="352f0260-3ec0-4cc2-91a1-089bf7f0c5b9"
CM022875.1	RepeatMasker	Unknown	16872154	16872379	1409	+	.	ID="RND-6_FAMILY-2301";Tend="1421";Tstart="1157";shortTE="F";uid="a0c2f0cd-35e3-47e4-bc41-2985912748e7"
CM022875.1	RepeatMasker	Satellite	19460452	19460660	1079	+	.	ID="RND-6_FAMILY-577";Tend="965";Tstart="757";shortTE="F";uid="5fcb4be8-013b-485f-93a1-1b47d629fd40"
CM022875.1	RepeatMasker	Unknown	35372721	35372912	1421	+	.	ID="RND-1_FAMILY-497";Tend="1544";Tstart="1351";shortTE="F";uid="5f394d4a-07aa-4805-b31d-c497fa3f8927"
CM022875.1	RepeatMasker	SINE/MIR	15527201	15527364	692	+	.	ID="RND-1_FAMILY-44";Tend="1181";Tstart="1022";shortTE="F";uid="8a5e25da-ab19-4a4f-83bb-f6ed9246c925"
CM022875.1	RepeatMasker	Unknown	33350135	33350241	569	+	.	ID="RND-1_FAMILY-66";Tend="1042";Tstart="935";shortTE="F";uid="d817c5b5-d56b-40a6-b1d1-17078011caa0"
CM022875.1	RepeatMasker	Unknown	18755591	18756065	2209	+	.	ID="RND-4_FAMILY-132";Tend="1510";Tstart="954";shortTE="F";uid="9fbf5b9d-db5b-4494-81e9-09471312e942"
CM022875.1	RepeatMasker	Unknown	16819483	16819824	924	+	.	ID="RND-2_FAMILY-87";TEgroup="ctg_2%7CRND-2_FAMILY-87%7C9";Tend="1131";Tstart="943";shortTE="F";uid="efc9ceb0-49ec-4649-8af8-8325ddbd07c8"
CM022875.1	RepeatMasker	Unknown	15358440	15358768	2215	+	.	ID="RND-1_FAMILY-525";Tend="1180";Tstart="839";shortTE="F";uid="a0da38ad-088e-4c96-895c-4d6b1fd42d1f"
CM022875.1	RepeatMasker	Unknown	31187816	31188063	1451	+	.	ID="RND-6_FAMILY-5252";Tend="1067";Tstart="824";shortTE="F";uid="f2242aee-7fd6-454c-9ebc-33f52cb2bb75"
CM022875.1	RepeatMasker	LINE/RTE-BovB	552347	552476	649	+	.	ID="RND-5_FAMILY-1885";Tend="1222";Tstart="1113";shortTE="F";uid="700c045a-575f-493c-bd7b-92de0953d698"
CM022875.1	RepeatMasker	Unknown	35094230	35094842	1154	+	.	ID="RND-4_FAMILY-560";Tend="1892";Tstart="853";shortTE="F";uid="28e4f687-386d-466a-bbe6-cd7ddd003d69"
CM022875.1	RepeatMasker	LINE/R1-LOA	28325295	28325499	1082	+	.	ID="RND-6_FAMILY-3612";Tend="3497";Tstart="3292";shortTE="F";uid="05cc2d5d-5715-4270-a834-36b733b38c4a"
CM022875.1	RepeatMasker	DNA/hAT-Tip100	4451482	4451720	1499	+	.	ID="RND-4_FAMILY-13";Tend="1095";Tstart="862";shortTE="F";uid="fef561e9-3d49-47a9-ab48-f5ee826c8aa4"
CM022875.1	RepeatMasker	Unknown	39288017	39288288	2073	+	.	ID="RND-6_FAMILY-7290";Tend="1422";Tstart="1151";shortTE="F";uid="1f776277-c7d5-4bac-b0b5-9f7266a6048c"
CM022875.1	RepeatMasker	Unknown	11276114	11276237	861	+	.	ID="RND-1_FAMILY-593";Tend="1232";Tstart="1104";shortTE="F";uid="c04267b7-2ed8-4522-baca-0668d5311235"
CM022875.1	RepeatMasker	Unknown	33137885	33138447	2023	+	.	ID="RND-3_FAMILY-183";Tend="1404";Tstart="817";shortTE="F";uid="15dd48e3-b449-4719-bf86-7f69b7a233f1"
CM022875.1	RepeatMasker	Unknown	21506934	21507528	3179	+	.	ID="RND-1_FAMILY-323";Tend="916";Tstart="304";shortTE="F";uid="78529557-ec91-4453-b514-0eb32a053d6b"
CM022875.1	RepeatMasker	DNA/Kolobok-T2	39809263	39809855	711	+	.	ID="RND-1_FAMILY-20";TEgroup="ctg_2%7CRND-1_FAMILY-20%7C2";Tend="1349";Tstart="842";shortTE="F";uid="83ec0e7f-9b3c-4f35-9b76-52ced3943589"
CM022875.1	RepeatMasker	Unknown	2120747	2120858	691	+	.	ID="RND-5_FAMILY-2476";Tend="2299";Tstart="2167";shortTE="F";uid="2a5278b2-179b-4986-bc7d-ae3e2ec33805"
CM022875.1	RepeatMasker	DNA/TcMar-Tc1	40421127	40421466	1983	+	.	ID="RND-1_FAMILY-339";Tend="618";Tstart="260";shortTE="F";uid="e02100e0-fa68-4e8a-8b76-f2a4241448d1"
CM022875.1	RepeatMasker	Unknown	32412869	32413173	2151	+	.	ID="RND-1_FAMILY-121";Tend="1635";Tstart="1351";shortTE="F";uid="ca68b52a-b76d-4bc7-b7e2-267b91219ff6"
CM022875.1	RepeatMasker	Unknown	42959690	42959817	893	+	.	ID="RND-5_FAMILY-698";Tend="2185";Tstart="2051";shortTE="F";uid="c8df91ae-ff9d-46f4-863d-54aff79fdead"
CM022875.1	RepeatMasker	SINE/tRNA-RTE	40524984	40525327	2196	+	.	ID="RND-4_FAMILY-384";Tend="1176";Tstart="837";shortTE="F";uid="b0c14741-4f03-4bfd-bd39-bd8f2f60b170"
CM022875.1	RepeatMasker	LINE/I-Jockey	35324726	35324966	494	+	.	ID="RND-4_FAMILY-1457";Tend="1248";Tstart="980";shortTE="F";uid="69cdbbfc-f610-4a63-a694-91871d13d8c7"
CM022875.1	RepeatMasker	Unknown	12390415	12390614	917	+	.	ID="RND-4_FAMILY-30";Tend="1262";Tstart="1058";shortTE="F";uid="c93d20a8-49c1-4e48-938b-dcaa5957f80d"
CM022875.1	RepeatMasker	SINE/MIR	37541274	37541475	439	+	.	ID="RND-1_FAMILY-44";TEgroup="ctg_2%7CRND-1_FAMILY-44%7C17";Tend="1184";Tstart="873";shortTE="T";uid="75fb0ab8-9d21-41bf-959d-9f5c0c60192a"
CM022875.1	RepeatMasker	SINE/tRNA-RTE	5657873	5658070	901	+	.	ID="RND-6_FAMILY-1330";Tend="1120";Tstart="921";shortTE="F";uid="4c85cf05-911b-4bd4-b4b8-ea931e04d38d"
CM022875.1	RepeatMasker	Unknown	5008455	5008640	678	+	.	ID="RND-6_FAMILY-4449";Tend="1587";Tstart="1404";shortTE="F";uid="40ab55fd-0c79-4db4-be75-3ad5b9657d1c"
CM022875.1	RepeatMasker	RC/Helitron	8221101	8221249	690	+	.	ID="RND-5_FAMILY-848";Tend="1031";Tstart="885";shortTE="F";uid="795a62e5-077d-42f8-8fa3-98bde52e2089"
CM022875.1	RepeatMasker	Unknown	8898442	8898658	400	+	.	ID="RND-5_FAMILY-574";Tend="1043";Tstart="786";shortTE="F";uid="3af18067-daa9-40f1-935c-badc8cc2dd8f"
CM022875.1	RepeatMasker	DNA/CMC-Chapaev-3	16594092	16594233	1032	+	.	ID="RND-6_FAMILY-2378";Tend="1292";Tstart="1150";shortTE="F";uid="48c7e349-11ca-4588-898b-ab9e6cd64281"
CM022875.1	RepeatMasker	Unknown	666379	666762	1493	+	.	ID="RND-1_FAMILY-92";Tend="1834";Tstart="1446";shortTE="F";uid="18da44db-f855-46df-95c8-04f0cb983e62"
CM022875.1	RepeatMasker	Unknown	42626687	42626810	523	+	.	ID="RND-1_FAMILY-298";Tend="2065";Tstart="1942";shortTE="F";uid="7e155ecf-fc57-49b9-95a3-549db88b1584"
CM022875.1	RepeatMasker	Unknown	6455963	6456158	736	+	.	ID="RND-6_FAMILY-2918";Tend="1571";Tstart="1349";shortTE="F";uid="5d1d74fd-7291-4639-b095-509106aeb76b"
CM022875.1	RepeatMasker	Unknown	12831029	12831196	698	+	.	ID="RND-2_FAMILY-22";Tend="1137";Tstart="958";shortTE="F";uid="5b113525-0b6e-4752-a725-45e7226931d8"
CM022875.1	RepeatMasker	Unknown	8502432	8502532	878	+	.	ID="RND-5_FAMILY-1629";Tend="1017";Tstart="917";shortTE="F";uid="42079c53-f121-461b-afb5-dc666c62e5d8"
CM022875.1	RepeatMasker	Unknown	10879300	10879761	1850	+	.	ID="RND-1_FAMILY-11";Tend="1371";Tstart="931";shortTE="F";uid="cae071c6-f7f9-498f-b76b-29ca42087180"
CM022875.1	RepeatMasker	RC/Helitron	22771999	22772488	2341	+	.	ID="RND-6_FAMILY-6367";Tend="1295";Tstart="833";shortTE="F";uid="3ee9e016-717d-431f-aad1-4cba7734c57b"
CM022875.1	RepeatMasker	LINE/R1-LOA	7507076	7507388	689	+	.	ID="RND-1_FAMILY-938";Tend="940";Tstart="626";shortTE="F";uid="6bee3341-211a-4771-93e1-1e294a10f0a8"
CM022875.1	RepeatMasker	RC/Helitron	14577128	14577344	778	+	.	ID="RND-1_FAMILY-95";Tend="1847";Tstart="1589";shortTE="F";uid="ee63c62a-c550-4370-8839-9fae57ebaede"
CM022875.1	RepeatMasker	Unknown	29406284	29407448	6684	+	.	ID="RND-1_FAMILY-358";TEgroup="ctg_2%7CRND-1_FAMILY-358%7C10";Tend="1300";Tstart="426";shortTE="F";uid="82827db8-b5ee-4f34-ba44-121684668b60"
CM022875.1	RepeatMasker	DNA	3347187	3347356	553	+	.	ID="RND-5_FAMILY-3669";Tend="1218";Tstart="1020";shortTE="F";uid="c285a323-188d-4c65-b432-998b6cf217f8"
CM022875.1	RepeatMasker	Unknown	216345	216737	2127	+	.	ID="RND-1_FAMILY-266";Tend="1241";Tstart="782";shortTE="F";uid="d8050b29-01f0-4108-83b2-5d162da00b99"
CM022875.1	RepeatMasker	Unknown	32584141	32584333	878	+	.	ID="RND-1_FAMILY-66";Tend="1138";Tstart="941";shortTE="F";uid="35f81de8-ddff-42f0-ba9e-f1673042a4c9"
CM022875.1	RepeatMasker	Unknown	15928938	15929102	756	+	.	ID="RND-6_FAMILY-2803";Tend="1106";Tstart="932";shortTE="F";uid="3d20e99b-a510-40b3-9fc5-05f75752cbc0"
CM022875.1	RepeatMasker	Unknown	24830384	24830558	811	+	.	ID="RND-4_FAMILY-2111";Tend="1118";Tstart="923";shortTE="F";uid="950be09f-821c-41d8-9682-faeaf45469ac"
CM022875.1	RepeatMasker	Unknown	43464715	43464872	796	+	.	ID="RND-6_FAMILY-11719";Tend="1205";Tstart="1053";shortTE="F";uid="5d5f3035-2e11-44c1-8e94-504c22dbfd95"
CM022875.1	RepeatMasker	Satellite	39731753	39731949	639	+	.	ID="RND-6_FAMILY-46";Tend="1478";Tstart="1263";shortTE="F";uid="c1bee41e-5da9-4afc-8835-814e715a4d66"
CM022875.1	RepeatMasker	LTR/Pao	7103174	7103370	987	+	.	ID="RND-6_FAMILY-3364";Tend="1032";Tstart="839";shortTE="F";uid="1a5f9fd9-018a-4dd4-9639-4ca7bc71c6c8"
CM022875.1	RepeatMasker	LTR/Copia	14708869	14709013	505	+	.	ID="RND-6_FAMILY-2605";Tend="1308";Tstart="1182";shortTE="F";uid="5eef5352-2c2d-49f6-8515-27200cf3f4d1"
CM022875.1	RepeatMasker	LINE/RTE-BovB	193779	193914	615	+	.	ID="RND-1_FAMILY-30";Tend="904";Tstart="768";shortTE="F";uid="899a7764-d963-4bb0-a963-a37484845105"
CM022875.1	RepeatMasker	Unknown	30228481	30228856	1374	+	.	ID="RND-6_FAMILY-154";Tend="1612";Tstart="1215";shortTE="F";uid="99b97bae-5250-41e5-aab3-dd546d1330bc"
CM022875.1	RepeatMasker	Unknown	27194794	27194912	542	+	.	ID="RND-6_FAMILY-2576";Tend="127";Tstart="6";shortTE="F";uid="3c0945d5-6cc7-4483-816d-3b1caeca2acb"
CM022875.1	RepeatMasker	DNA/TcMar-Tc1	6933811	6934213	1633	+	.	ID="RND-1_FAMILY-377";Tend="2481";Tstart="2069";shortTE="F";uid="0147d095-9748-4aa6-99bb-23d3b54ba3ab"
CM022875.1	RepeatMasker	RC/Helitron	36285384	36285646	875	+	.	ID="RND-1_FAMILY-95";Tend="1207";Tstart="897";shortTE="F";uid="f9ae93bc-5d54-4968-949f-7bc8fbff215a"
CM022875.1	RepeatMasker	Unknown	36949421	36949846	1403	+	.	ID="RND-6_FAMILY-6037";Tend="1434";Tstart="1095";shortTE="F";uid="355cc3bc-a6c1-4cdf-acf3-648afda9c200"
CM022875.1	RepeatMasker	Satellite	5661993	5662160	1263	+	.	ID="RND-6_FAMILY-46";Tend="1485";Tstart="1318";shortTE="F";uid="042ed11c-1dc9-4b57-9b37-531f23ffbb34"
CM022875.1	RepeatMasker	LINE/RTE-BovB	37020914	37021072	792	+	.	ID="RND-1_FAMILY-75";Tend="1269";Tstart="1141";shortTE="F";uid="5eee55b8-e52b-4645-a3e7-5147f808c82b"
CM022875.1	RepeatMasker	RC/Helitron	18148528	18148859	2192	+	.	ID="RND-1_FAMILY-278";Tend="1738";Tstart="1406";shortTE="F";uid="734b5254-46e0-44e8-ab89-2b68bf24179d"
CM022875.1	RepeatMasker	Satellite	26805349	26805552	1472	+	.	ID="RND-6_FAMILY-577";Tend="972";Tstart="757";shortTE="F";uid="aff713f2-d59e-4c81-b8e9-195fb797e844"
CM022875.1	RepeatMasker	SINE/5S	26488182	26488446	2389	+	.	ID="RND-4_FAMILY-2290";Tend="1097";Tstart="832";shortTE="F";uid="2a6d23c1-e50f-4590-8615-f549cc3b9222"
CM022875.1	RepeatMasker	Satellite	37490443	37490710	1946	+	.	ID="RND-6_FAMILY-577";Tend="1301";Tstart="1031";shortTE="F";uid="2f8585ba-29d2-4c75-8d1a-f973ce3cfd6d"
CM022875.1	RepeatMasker	LTR/Gypsy	36073001	36073150	622	+	.	ID="RND-6_FAMILY-8386";Tend="791";Tstart="651";shortTE="F";uid="a5f72f81-6036-4097-8c49-dfec3d517651"
CM022875.1	RepeatMasker	Unknown	19375821	19376048	746	+	.	ID="RND-4_FAMILY-1697";Tend="1014";Tstart="791";shortTE="F";uid="ea5600e9-329e-40b8-a67f-8c5d3c6a19c8"
CM022875.1	RepeatMasker	Unknown	10837295	10837436	877	+	.	ID="RND-5_FAMILY-336";Tend="2176";Tstart="2012";shortTE="F";uid="6dadcc8f-f478-4e71-ba16-149ca6a366a9"
CM022875.1	RepeatMasker	Satellite	34091266	34091470	1038	+	.	ID="RND-6_FAMILY-46";Tend="1495";Tstart="1269";shortTE="F";uid="992a9ded-dc6f-4aff-8b97-9625aef5bae3"
CM022875.1	RepeatMasker	DNA/TcMar-Tc1	5648423	5648618	513	+	.	ID="RND-5_FAMILY-623";TEgroup="ctg_2%7CRND-5_FAMILY-623%7C4";Tend="1235";Tstart="916";shortTE="T";uid="05624873-fad8-4faf-8c83-e2fa2c6120f1"
CM022875.1	RepeatMasker	Unknown	7317951	7318339	1098	+	.	ID="RND-1_FAMILY-362";Tend="1744";Tstart="1346";shortTE="F";uid="16258b98-61b6-4a0b-9741-bb8624b3a5be"
CM022875.1	RepeatMasker	DNA/TcMar-Mariner	23464205	23464894	2510	+	.	ID="MARINER-N15_RPR";Tend="813";Tstart="61";shortTE="F";uid="47646c78-690f-4276-898d-b89a9ca39e36"
CM022875.1	RepeatMasker	DNA/MULE-MuDR	33241619	33241804	1433	+	.	ID="RND-1_FAMILY-161";Tend="1124";Tstart="934";shortTE="F";uid="a4ba50c3-7f96-46f8-8d2a-e5dfaccc12ce"
CM022875.1	RepeatMasker	Unknown	10847237	10847422	458	+	.	ID="RND-4_FAMILY-2111";Tend="1130";Tstart="923";shortTE="F";uid="1933999e-0c38-450c-847d-d22b443e3cd6"
CM022875.1	RepeatMasker	DNA/TcMar-Tc1	18636489	18637151	1176	+	.	ID="rnd-1_family-9";Tend="1671";Tstart="884";shortTE="F";uid="24785913-071b-42a6-8039-daa3454dbe75"
CM022875.1	RepeatMasker	Unknown	4527755	4528035	1462	+	.	ID="RND-2_FAMILY-87";Tend="1241";Tstart="945";shortTE="F";uid="fef50a1d-abfd-4814-879e-f18d5a129201"
CM022875.1	RepeatMasker	Unknown	24165278	24165389	402	+	.	ID="RND-1_FAMILY-375";Tend="986";Tstart="871";shortTE="F";uid="de75c145-0e50-4597-a211-48c2eec58763"
CM022875.1	RepeatMasker	LTR/Gypsy	34421031	34421342	1868	+	.	ID="RND-6_FAMILY-1213";Tend="1308";Tstart="994";shortTE="F";uid="b0ba04fa-c047-4b88-b6ff-e38a22df3bdb"
CM022875.1	RepeatMasker	SINE/tRNA-RTE	7326987	7327287	2205	+	.	ID="RND-4_FAMILY-632";Tend="1107";Tstart="794";shortTE="F";uid="41ac59ea-ed42-4aec-b8e6-ab2d652d3a7e"
CM022875.1	RepeatMasker	LINE/L2	979951	980493	2458	+	.	ID="RND-4_FAMILY-1395";TEgroup="ctg_2%7CRND-4_FAMILY-1395%7C3";Tend="901";Tstart="559";shortTE="F";uid="6a45c79b-89d0-40d9-9a58-1cfca638b48b"
CM022875.1	RepeatMasker	DNA/hAT	41628274	41629004	5150	+	.	ID="RND-1_FAMILY-436";Tend="1628";Tstart="856";shortTE="F";uid="e1fde7f3-b576-41d9-9449-76dd3fac63b5"
CM022875.1	RepeatMasker	Unknown	20988049	20988430	2460	+	.	ID="RND-1_FAMILY-117";Tend="2402";Tstart="2049";shortTE="F";uid="d52a9072-aa50-4486-9fc4-23f5f4384f40"
CM022875.1	RepeatMasker	Satellite	1787867	1788452	942	+	.	ID="RND-6_FAMILY-46";Tend="619";Tstart="1";shortTE="F";uid="670aba1c-9648-4f15-8aa7-9fd42a1eb025"
CM022875.1	RepeatMasker	LINE/L2	30066106	30066312	968	+	.	ID="RND-6_FAMILY-7684";Tend="1326";Tstart="1120";shortTE="F";uid="2e90fae2-cde2-48b8-891d-1e5d3f77265f"
CM022875.1	RepeatMasker	RC/Helitron	11545493	11546083	3498	+	.	ID="RND-1_FAMILY-31";Tend="1530";Tstart="932";shortTE="F";uid="96852eb0-6bd3-4ed1-9a13-1e7712b9d6c3"
CM022875.1	RepeatMasker	RC/Helitron	19891459	19891834	1214	+	.	ID="RND-6_FAMILY-3129";Tend="1372";Tstart="976";shortTE="F";uid="c27b96f4-38f7-4938-b8e5-9953418447bf"
CM022875.1	RepeatMasker	LTR/Gypsy	20029892	20030138	630	+	.	ID="GYPSY-14_DFI-I";Tend="3978";Tstart="3747";shortTE="F";uid="63e5c7d4-4c23-4539-a91b-62da1111c958"
CM022875.1	RepeatMasker	DNA/Academ-1	11573983	11574380	3321	+	.	ID="RND-1_FAMILY-347";Tend="1071";Tstart="681";shortTE="F";uid="ebb530c3-3f46-4d85-adc8-255730f13378"
CM022875.1	RepeatMasker	DNA/hAT-Charlie	6679848	6680325	2287	+	.	ID="RND-2_FAMILY-110";Tend="1330";Tstart="931";shortTE="F";uid="bdb0ed99-438e-4533-b615-42aab0bfb620"
CM022875.1	RepeatMasker	Unknown	5871491	5871621	471	+	.	ID="RND-6_FAMILY-4920";TEgroup="ctg_2%7CRND-6_FAMILY-4920%7C2";Tend="732";Tstart="654";shortTE="T";uid="2da030c0-b7f6-41fa-a037-f9961b6a0372"
CM022875.1	RepeatMasker	RC/Helitron	23795251	23795952	4984	+	.	ID="RND-5_FAMILY-470";Tend="1660";Tstart="945";shortTE="F";uid="c3fa5c9e-6c2e-49d6-b7ee-24f1f3fe1dde"
CM022875.1	RepeatMasker	Unknown	5937132	5937250	736	+	.	ID="RND-6_FAMILY-713";Tend="830";Tstart="718";shortTE="F";uid="22f3131f-3cf9-4527-a0f0-be35887737e9"
CM022875.1	RepeatMasker	Unknown	32281891	32282099	872	+	.	ID="RND-6_FAMILY-6755";Tend="1324";Tstart="1132";shortTE="F";uid="1b8fdd50-8d37-482c-a61a-9a0bb7cfdb4c"
CM022875.1	RepeatMasker	DNA/TcMar-Tc1	29960592	29960972	2857	+	.	ID="rnd-1_family-54";Tend="1543";Tstart="1067";shortTE="F";uid="3238cf44-3f4e-4832-876a-0d232300638a"
CM022875.1	RepeatMasker	LINE/RTE-BovB	6059793	6060059	1644	+	.	ID="RND-1_FAMILY-75";Tend="1830";Tstart="1562";shortTE="F";uid="33ddf7b5-9be0-4244-afe3-a106cfda53e7"
CM022875.1	RepeatMasker	DNA/hAT-Tip100	38755473	38755835	925	+	.	ID="RND-3_FAMILY-262";Tend="1110";Tstart="810";shortTE="F";uid="32d9f6b3-1f0b-4a49-bac5-5038985acac7"
CM022875.1	RepeatMasker	SINE/tRNA-RTE	10293023	10293131	610	+	.	ID="RND-4_FAMILY-384";Tend="1185";Tstart="1065";shortTE="F";uid="ba129b0f-e8e0-4123-9206-595bf24db130"
CM022875.1	RepeatMasker	LINE/CR1	9229866	9230375	1662	+	.	ID="RND-1_FAMILY-367";Tend="1615";Tstart="1085";shortTE="F";uid="17f72f77-8240-44a0-8de0-6750ce3348b0"
CM022875.1	RepeatMasker	RC/Helitron	22127236	22127399	1096	+	.	ID="RND-1_FAMILY-984";Tend="1711";Tstart="1540";shortTE="F";uid="626e9b33-495d-4698-a071-c168187e1a05"
CM022875.1	RepeatMasker	Unknown	3119416	3119817	1930	+	.	ID="RND-6_FAMILY-4449";Tend="1372";Tstart="960";shortTE="F";uid="c5b8cfee-3582-4ca8-a9a1-a91fe2c654b1"
CM022875.1	RepeatMasker	Unknown	5514415	5514675	1382	+	.	ID="RND-3_FAMILY-254";Tend="1211";Tstart="915";shortTE="F";uid="01934b17-2a3d-48bc-b724-2a7b350e3e0b"
CM022875.1	RepeatMasker	Unknown	32109972	32110177	691	+	.	ID="RND-4_FAMILY-560";Tend="1100";Tstart="911";shortTE="F";uid="b1dffe1f-6b9e-41c9-a88e-2482da259ff4"
CM022875.1	RepeatMasker	Satellite	34455377	34455657	2024	+	.	ID="RND-6_FAMILY-577";Tend="1022";Tstart="746";shortTE="F";uid="3f185ea6-57c5-48c1-87e6-1700eec7910a"
CM022875.1	RepeatMasker	Unknown	38044025	38044474	2233	+	.	ID="RND-6_FAMILY-6755";Tend="1617";Tstart="1022";shortTE="F";uid="f403f423-113f-4e3e-866b-496061250e5d"
CM022875.1	RepeatMasker	Unknown	37243376	37243531	435	+	.	ID="RND-6_FAMILY-158";Tend="403";Tstart="251";shortTE="F";uid="8a4f3673-3cd9-4632-a5a8-3406ae01b86d"
CM022875.1	RepeatMasker	Unknown	39406923	39407131	1145	+	.	ID="RND-6_FAMILY-5252";Tend="1042";Tstart="825";shortTE="F";uid="60a84874-e78f-4960-b279-b7ff3431498a"
CM022875.1	RepeatMasker	SINE/tRNA-RTE	26448544	26448783	1094	+	.	ID="RND-6_FAMILY-1330";TEgroup="ctg_2%7CRND-6_FAMILY-1330%7C10";Tend="1141";Tstart="962";shortTE="F";uid="418d6150-a1ab-401d-a4c3-e0b9bac8b2dc"
CM022875.1	RepeatMasker	Unknown	22595653	22596219	3433	+	.	ID="RND-4_FAMILY-132";Tend="1533";Tstart="960";shortTE="F";uid="0a474fbe-942d-4563-b603-c252bd1e56e1"
CM022875.1	RepeatMasker	Unknown	12074821	12075067	1087	+	.	ID="RND-6_FAMILY-6755";Tend="1373";Tstart="1110";shortTE="F";uid="d77a8a98-bc08-4298-92b2-c215aa0a8337"
CM022875.1	RepeatMasker	SINE/MIR	31177572	31177783	1224	+	.	ID="RND-1_FAMILY-44";Tend="1086";Tstart="873";shortTE="F";uid="d38e99c8-de21-440b-9f57-d6cc87ea4e93"
CM022875.1	RepeatMasker	DNA/TcMar-Tc1	40837577	40838039	2502	+	.	ID="RND-4_FAMILY-404";Tend="1449";Tstart="963";shortTE="F";uid="ecd37cab-8cba-442b-a316-23eff097c1b5"
CM022875.1	RepeatMasker	DNA/TcMar-Tc1	9901205	9901594	2255	+	.	ID="RND-1_FAMILY-637";Tend="1319";Tstart="882";shortTE="F";uid="4e652c30-d44e-458f-bc39-cf71f2b64bd6"
CM022875.1	RepeatMasker	DNA/TcMar-Tc1	21548171	21548488	1143	+	.	ID="RND-6_FAMILY-783";Tend="1119";Tstart="776";shortTE="F";uid="d2b23c3b-88e0-4efd-b34e-cafd1b04a897"
CM022875.1	RepeatMasker	DNA/hAT-Tip100	37656552	37656779	1213	+	.	ID="RND-3_FAMILY-262";Tend="1028";Tstart="813";shortTE="F";uid="1915a417-9eb1-46f0-b4ef-b18d8f7b6fd1"
CM022875.1	RepeatMasker	RC/Helitron	31031865	31032065	691	+	.	ID="RND-1_FAMILY-204";Tend="2711";Tstart="2499";shortTE="F";uid="96315785-bde2-47aa-89bb-4b652c602a48"
CM022875.1	RepeatMasker	DNA/TcMar-Tc1	29764530	29764824	1754	+	.	ID="RND-5_FAMILY-623";Tend="1270";Tstart="929";shortTE="F";uid="09d5b567-a95e-4c8a-bd82-0a7e06cd1f6b"
CM022875.1	RepeatMasker	RC/Helitron	29881083	29881362	2047	+	.	ID="RND-1_FAMILY-193";Tend="896";Tstart="618";shortTE="F";uid="11730f4e-8d36-4fb5-858a-4d7986f0c179"
CM022875.1	RepeatMasker	Unknown	38461630	38461883	568	+	.	ID="RND-6_FAMILY-370";Tend="1966";Tstart="1810";shortTE="F";uid="e03a0018-9d9e-4434-90e6-6dc61d9909b1"
CM022875.1	RepeatMasker	DNA/TcMar-Tc1	10291261	10291548	701	+	.	ID="MARINER-13_CFL";Tend="1299";Tstart="1015";shortTE="F";uid="80fb5c32-79b1-4022-aa7f-8e9f00ff193c"
CM022875.1	RepeatMasker	Unknown	12404675	12404921	1365	+	.	ID="RND-1_FAMILY-92";Tend="997";Tstart="751";shortTE="F";uid="8ae8169d-3ac2-4d18-8da1-6eef808c9789"
CM022875.1	RepeatMasker	Satellite	21691706	21691834	714	+	.	ID="RND-6_FAMILY-46";Tend="1378";Tstart="1240";shortTE="F";uid="a0ea114a-52a0-4642-b314-1e5c1c509fb8"
CM022875.1	RepeatMasker	SINE/tRNA-RTE	33841999	33842267	2069	+	.	ID="RND-1_FAMILY-48";Tend="1167";Tstart="892";shortTE="F";uid="5d70538c-0037-41da-b184-5b05a53f90ea"
CM022875.1	RepeatMasker	Unknown	4505992	4506111	404	+	.	ID="RND-1_FAMILY-627";Tend="1218";Tstart="1094";shortTE="F";uid="3fe1f613-9e0d-49e4-b35f-07f6985b8dd0"
CM022875.1	RepeatMasker	Unknown	16905043	16905165	732	+	.	ID="RND-1_FAMILY-147";Tend="1300";Tstart="1178";shortTE="F";uid="983ea79f-7ee8-4c5f-816f-b2585be4b1c0"
CM022875.1	RepeatMasker	Unknown	30510367	30510512	726	+	.	ID="RND-6_FAMILY-5665";Tend="1849";Tstart="1704";shortTE="F";uid="37d4338c-25db-4cba-b8f9-175ebbae32f6"
CM022875.1	RepeatMasker	DNA/Academ-1	21733978	21734212	2015	+	.	ID="RND-1_FAMILY-856";Tend="842";Tstart="608";shortTE="F";uid="55965472-a5a9-49f6-bbc8-167717e2fd21"
CM022875.1	RepeatMasker	Unknown	34158104	34158210	621	+	.	ID="RND-3_FAMILY-254";Tend="1018";Tstart="914";shortTE="F";uid="8a4157a7-73de-4f3b-be1f-6ea27fb1b99b"
CM022875.1	RepeatMasker	Unknown	10876778	10876961	475	+	.	ID="RND-4_FAMILY-737";Tend="1125";Tstart="940";shortTE="F";uid="c31f8b97-a6d5-4ff1-9894-7a9969e4de5d"
CM022875.1	RepeatMasker	Unknown	6008723	6008987	1080	+	.	ID="RND-4_FAMILY-524";Tend="1083";Tstart="830";shortTE="F";uid="8785fc55-ca37-47c7-a01f-4b08f564fcbe"
CM022875.1	RepeatMasker	LINE/Penelope	35421690	35421811	478	+	.	ID="RND-6_FAMILY-3156";Tend="1063";Tstart="949";shortTE="F";uid="a9b7beaa-082a-41cd-b588-c4752114b6e6"
CM022875.1	RepeatMasker	Unknown	33691906	33692121	839	+	.	ID="RND-4_FAMILY-560";Tend="1063";Tstart="842";shortTE="F";uid="ff001286-56a4-45a9-b15a-2cd257e0b90f"
CM022875.1	RepeatMasker	DNA/hAT-Tip100	40764007	40764433	2344	+	.	ID="RND-1_FAMILY-209";Tend="1363";Tstart="893";shortTE="F";uid="6e0d02f0-c32a-41f8-bb29-c012b52a5d1e"
CM022875.1	RepeatMasker	DNA/TcMar-Tc1	16964442	16964707	938	+	.	ID="RND-5_FAMILY-2677";Tend="1462";Tstart="1189";shortTE="F";uid="f0eb2d9b-125c-46ee-a8fe-9171dace0f9b"
CM022875.1	RepeatMasker	LINE/RTE-X	7219908	7220500	4998	+	.	ID="RND-6_FAMILY-3060";Tend="1569";Tstart="979";shortTE="F";uid="b27ab749-39d8-46c0-ac90-25ee6c827e9a"
CM022875.1	RepeatMasker	LINE/L2	34316709	34316953	1171	+	.	ID="RND-5_FAMILY-1805";Tend="925";Tstart="698";shortTE="F";uid="43065625-6e32-496a-ac20-4c6e7a508604"
CM022875.1	RepeatMasker	DNA	37764810	37765972	4907	+	.	ID="RND-3_FAMILY-44";Tend="2963";Tstart="1692";shortTE="F";uid="572db39a-7dec-4cb7-ba50-5d33dac5ea56"
CM022875.1	RepeatMasker	Unknown	11357908	11358154	1753	+	.	ID="RND-6_FAMILY-7290";Tend="1423";Tstart="1175";shortTE="F";uid="66059eef-3c55-4fe2-920f-0bc427d84d57"
CM022875.1	RepeatMasker	Unknown	12317957	12318077	856	+	.	ID="RND-1_FAMILY-203";Tend="867";Tstart="739";shortTE="F";uid="edabb55f-50d1-46df-8d6c-123eb78843b1"
CM022875.1	RepeatMasker	Unknown	32287606	32287752	479	+	.	ID="RND-2_FAMILY-87";Tend="1281";Tstart="1100";shortTE="F";uid="4bbdcc1c-0f0e-4810-85d9-66ce3c26bd90"
CM022875.1	RepeatMasker	LINE/I	33850501	33850933	2730	+	.	ID="RND-4_FAMILY-214";Tend="1164";Tstart="729";shortTE="F";uid="22e505d1-27e6-41f8-b5ea-c80438abe4b2"
CM022875.1	RepeatMasker	Unknown	11706951	11707093	402	+	.	ID="RND-6_FAMILY-3033";Tend="2163";Tstart="2023";shortTE="F";uid="068c9594-b08c-4d67-91c6-39163642391e"
CM022875.1	RepeatMasker	Unknown	15065246	15065773	3896	+	.	ID="RND-1_FAMILY-42";Tend="1771";Tstart="1269";shortTE="F";uid="4bf4d40c-2a07-4cf9-b164-a89be3ca06fd"
CM022875.1	RepeatMasker	Satellite	43941496	43941754	2140	+	.	ID="RND-6_FAMILY-577";Tend="1012";Tstart="753";shortTE="F";uid="8d4bfc18-3fa5-4cb0-9bdb-30d8665c3fb1"
CM022875.1	RepeatMasker	Unknown	13381110	13381355	1895	+	.	ID="RND-1_FAMILY-915";Tend="1053";Tstart="808";shortTE="F";uid="3dd98a9a-c970-4323-ba66-edf25e245bd7"
CM022875.1	RepeatMasker	LINE/I	17142082	17142245	621	+	.	ID="RND-6_FAMILY-14343";Tend="1535";Tstart="1368";shortTE="F";uid="ad4959b6-5b74-4e9e-bd6b-659ef951130f"
CM022875.1	RepeatMasker	DNA/hAT-Tip100	13533125	13533658	3504	+	.	ID="RND-1_FAMILY-209";Tend="1365";Tstart="873";shortTE="F";uid="74452859-40ba-44b3-bf06-5032f88b97ab"
CM022875.1	RepeatMasker	LINE/L2	35602594	35603802	3808	+	.	ID="RND-6_FAMILY-7412";Tend="1371";Tstart="141";shortTE="F";uid="c8f6ea50-9f9e-415c-9f54-27b259198390"
CM022875.1	RepeatMasker	LINE/CR1	34131174	34131307	424	+	.	ID="RND-5_FAMILY-303";Tend="262";Tstart="130";shortTE="F";uid="81694068-1499-45c3-8fe3-fcd9689a4868"
CM022875.1	RepeatMasker	LTR/Gypsy	19931545	19931665	535	+	.	ID="RND-6_FAMILY-8386";Tend="1319";Tstart="1204";shortTE="F";uid="59d4545e-e3a6-4627-ba78-76947cdcef4d"
CM022875.1	RepeatMasker	Unknown	26592659	26593146	2030	+	.	ID="RND-1_FAMILY-233";Tend="1381";Tstart="802";shortTE="F";uid="013073ae-1b42-4ecb-b425-df43c2a784e1"
CM022875.1	RepeatMasker	Satellite	22492159	22492283	845	+	.	ID="RND-6_FAMILY-577";Tend="1035";Tstart="908";shortTE="F";uid="65f2b374-ae1d-442e-b878-f7d23a783d90"
CM022875.1	RepeatMasker	Unknown	12062938	12063223	1531	+	.	ID="RND-1_FAMILY-126";Tend="1619";Tstart="1336";shortTE="F";uid="4fc35193-8930-4cea-93f0-8f9f9215d00d"
CM022875.1	RepeatMasker	RC/Helitron	28150768	28151175	2002	+	.	ID="RND-1_FAMILY-197";TEgroup="ctg_2%7CRND-1_FAMILY-197%7C3";Tend="2065";Tstart="872";shortTE="F";uid="9d764fc6-58a3-44b5-9be3-357347c8e57f"
CM022875.1	RepeatMasker	LINE/RTE-BovB	36861357	36861726	1626	+	.	ID="RND-6_FAMILY-380";Tend="1199";Tstart="879";shortTE="F";uid="c56e0cb0-0214-476b-9858-2376875b594b"
CM022875.1	RepeatMasker	LINE/RTE-BovB	16677171	16677561	822	+	.	ID="RTE-54_LMI";Tend="3497";Tstart="3096";shortTE="F";uid="dda02107-49c1-4ae1-9b06-22b63f4f4acb"
CM022875.1	RepeatMasker	DNA/hAT-Tip100	6406810	6407023	832	+	.	ID="RND-4_FAMILY-13";Tend="1095";Tstart="862";shortTE="F";uid="f24898ba-9b9b-4d14-96d8-ecb56633f237"
CM022875.1	RepeatMasker	Unknown	23266477	23267963	7407	+	.	ID="RND-6_FAMILY-1416";Tend="2213";Tstart="478";shortTE="F";uid="33da82a0-248d-4893-9e24-a87b3fb9c4e8"
CM022875.1	RepeatMasker	Unknown	11459054	11459340	853	+	.	ID="RND-6_FAMILY-7290";Tend="1313";Tstart="1015";shortTE="F";uid="b475d9a5-d08e-45eb-9ce0-821d30b10642"
CM022875.1	RepeatMasker	Unknown	23803774	23803978	1661	+	.	ID="RND-4_FAMILY-734";Tend="939";Tstart="727";shortTE="F";uid="1d49044f-6567-4678-953f-7852b65fb9db"
CM022875.1	RepeatMasker	Unknown	24332376	24332564	560	+	.	ID="RND-1_FAMILY-11";Tend="979";Tstart="791";shortTE="F";uid="3865c4a2-36ff-4728-be32-aae6cbc7c030"
CM022875.1	RepeatMasker	RC/Helitron	6969368	6969475	834	+	.	ID="RND-6_FAMILY-1533";Tend="1118";Tstart="1011";shortTE="F";uid="87147cdb-650f-4902-8b35-89e20fb5ccf6"
CM022875.1	RepeatMasker	Satellite	5105621	5105794	750	+	.	ID="RND-6_FAMILY-46";Tend="1395";Tstart="1222";shortTE="F";uid="22f1c7fc-022f-4098-a36c-daf451c75188"
CM022875.1	RepeatMasker	RC/Helitron	37300069	37301138	5946	+	.	ID="RND-6_FAMILY-671";Tend="2278";Tstart="1156";shortTE="F";uid="7fe808d3-2e89-4f81-8d2d-7f248a94391b"
CM022875.1	RepeatMasker	DNA/hAT-Tip100	29908427	29908738	1251	+	.	ID="RND-3_FAMILY-262";Tend="1118";Tstart="808";shortTE="F";uid="8fd6cb44-a537-4ed2-ba7a-5914f497f71e"
CM022875.1	RepeatMasker	Unknown	27269831	27270887	6188	+	.	ID="RND-1_FAMILY-189";Tend="2428";Tstart="1336";shortTE="F";uid="54df089e-842c-40ab-9fb3-aca9caf184b5"
CM022875.1	RepeatMasker	Unknown	43788499	43788858	2479	+	.	ID="RND-5_FAMILY-215";Tend="1281";Tstart="914";shortTE="F";uid="0053c6c3-246d-4fbc-96fd-df56a9db66da"
CM022875.1	RepeatMasker	LINE/R2	27303771	27303883	905	+	.	ID="RND-5_FAMILY-2160";Tend="1333";Tstart="1221";shortTE="F";uid="70350e8f-36ac-45c4-9bde-3b21464f960f"
CM022875.1	RepeatMasker	SINE/MIR	26764563	26764895	1995	+	.	ID="RND-1_FAMILY-44";Tend="1197";Tstart="874";shortTE="F";uid="e73e4d8d-8d21-4fd0-bc70-57459d989ab1"
CM022875.1	RepeatMasker	RC/Helitron	40303571	40303879	631	+	.	ID="RND-6_FAMILY-17586";Tend="1562";Tstart="1241";shortTE="F";uid="2ddd9836-7a35-4eec-a2bc-3d12c0493cb4"
CM022875.1	RepeatMasker	Unknown	15307171	15307344	912	+	.	ID="RND-6_FAMILY-732";Tend="1124";Tstart="962";shortTE="F";uid="8ef06f39-58a1-42ee-92fd-fcb6eccefe50"
CM022875.1	RepeatMasker	Unknown	27100132	27100511	2124	+	.	ID="RND-1_FAMILY-41";Tend="1268";Tstart="904";shortTE="F";uid="8a0d9e1b-55f7-4085-a8dd-69c4033c2f68"
CM022875.1	RepeatMasker	DNA/TcMar-Tc1	38655284	38655602	1965	+	.	ID="RND-1_FAMILY-114";Tend="2442";Tstart="2151";shortTE="F";uid="420f37a3-0fd5-4bf5-a8d8-77646bde02a3"
CM022875.1	RepeatMasker	RC/Helitron	37106488	37107261	5150	+	.	ID="RND-6_FAMILY-671";Tend="1948";Tstart="1161";shortTE="F";uid="9df6dccb-7340-4c02-874a-e90f50c9df15"
CM022875.1	RepeatMasker	Unknown	23098919	23099213	2149	+	.	ID="RND-6_FAMILY-7290";Tend="1425";Tstart="1140";shortTE="F";uid="79b75b98-5d82-4a28-8359-6d03d5883f2e"
CM022875.1	RepeatMasker	DNA/CMC-Chapaev-3	2787253	2787375	497	+	.	ID="RND-6_FAMILY-3653";Tend="1336";Tstart="1189";shortTE="F";uid="985d1fb4-3f05-4156-a371-603eeefae2da"
CM022875.1	RepeatMasker	RC/Helitron	23599030	23599464	1360	+	.	ID="RND-6_FAMILY-4124";TEgroup="ctg_2%7CRND-6_FAMILY-4124%7C16";Tend="912";Tstart="578";shortTE="F";uid="c65d5406-df68-4cd7-acc7-3fc22a37fa30"
CM022875.1	RepeatMasker	Unknown	34599902	34600341	2784	+	.	ID="RND-4_FAMILY-737";Tend="1254";Tstart="796";shortTE="F";uid="31389cc9-f431-482d-b1eb-139d64522762"
CM022875.1	RepeatMasker	DNA/TcMar-Tc1	6107955	6108393	3016	+	.	ID="RND-5_FAMILY-1880";Tend="1650";Tstart="1195";shortTE="F";uid="985d212e-27c8-47a9-9e4a-ec5206e197ce"
CM022875.1	RepeatMasker	SINE/5S	41936440	41936708	2066	+	.	ID="RND-4_FAMILY-2290";Tend="1128";Tstart="831";shortTE="F";uid="26c8ae4a-bb1c-42e9-831d-dc69841d00fd"
CM022875.1	RepeatMasker	Unknown	42436971	42437321	2043	+	.	ID="RND-6_FAMILY-9040";Tend="1324";Tstart="975";shortTE="F";uid="089aad8f-2f5b-44c6-b75a-64432a2a9c0f"
CM022875.1	RepeatMasker	Unknown	29343440	29343691	1207	+	.	ID="RND-6_FAMILY-2064";Tend="1196";Tstart="950";shortTE="F";uid="80520a31-9ffe-4dd5-9dfd-fac446361469"
CM022875.1	RepeatMasker	Unknown	41467273	41467733	3357	+	.	ID="RND-1_FAMILY-716";Tend="1386";Tstart="959";shortTE="F";uid="a7a3a5f2-b916-4c4b-ba01-a3c8353cbefd"
CM022875.1	RepeatMasker	Unknown	12472343	12472593	1739	+	.	ID="RND-6_FAMILY-7290";Tend="1421";Tstart="1173";shortTE="F";uid="34902e97-0c1e-4aed-a467-ce6e906aec98"
CM022875.1	RepeatMasker	Unknown	11191038	11191219	844	+	.	ID="RND-4_FAMILY-560";Tend="1087";Tstart="907";shortTE="F";uid="65389516-139d-4090-9ab5-eb71c7737894"
CM022875.1	RepeatMasker	Unknown	26098239	26098368	909	+	.	ID="RND-4_FAMILY-132";Tend="1519";Tstart="1391";shortTE="F";uid="3af621bd-4c6a-4236-b511-71e6a4b1fc8e"
CM022875.1	RepeatMasker	Unknown	8302896	8303315	2136	+	.	ID="RND-4_FAMILY-1442";Tend="1510";Tstart="1095";shortTE="F";uid="c67b7c24-74e3-47c3-a1e8-808b24be265a"
CM022875.1	RepeatMasker	Unknown	29939589	29939835	1382	+	.	ID="RND-1_FAMILY-337";Tend="1139";Tstart="909";shortTE="F";uid="49c9fb30-7e4f-46a7-bdd8-703c35fb539f"
CM022875.1	RepeatMasker	Unknown	24400101	24400255	1100	+	.	ID="RND-1_FAMILY-604";Tend="1196";Tstart="1047";shortTE="F";uid="e214eb64-98b8-4e22-899b-b080a4090878"
CM022875.1	RepeatMasker	Unknown	4025508	4025643	1001	+	.	ID="RND-5_FAMILY-336";Tend="2144";Tstart="2013";shortTE="F";uid="30ba6a90-3216-41cc-b8af-5eb7dcb066e7"
CM022875.1	RepeatMasker	LINE/RTE-BovB	11167498	11167782	1041	+	.	ID="RND-5_FAMILY-1885";Tend="1257";Tstart="901";shortTE="F";uid="cb0d9a2e-93d8-4e7d-9e08-426be5683746"
CM022875.1	RepeatMasker	Unknown	4766198	4766660	3702	+	.	ID="RND-6_FAMILY-1527";Tend="1372";Tstart="911";shortTE="F";uid="38f7d734-d383-4abc-815b-9f72b5165619"
CM022875.1	RepeatMasker	Satellite	26297173	26297455	1399	+	.	ID="RND-6_FAMILY-46";Tend="317";Tstart="1";shortTE="F";uid="b32836c9-3745-44bc-9342-783bc1f3e1e4"
CM022875.1	RepeatMasker	SINE/tRNA-RTE	31240696	31240900	1293	+	.	ID="RND-1_FAMILY-65";Tend="1132";Tstart="900";shortTE="F";uid="3a5827d1-8fff-4e7f-866f-3a655fdadff5"
CM022875.1	RepeatMasker	Unknown	37042581	37042707	486	+	.	ID="RND-5_FAMILY-9339";Tend="2411";Tstart="2265";shortTE="F";uid="e875300d-afa0-49fc-a9af-476314e3cdbc"
CM022875.1	RepeatMasker	Unknown	40456716	40456907	779	+	.	ID="RND-1_FAMILY-624";Tend="1055";Tstart="854";shortTE="F";uid="b0938e7e-148f-4e81-b73d-a79131df4330"
CM022875.1	RepeatMasker	Unknown	27748587	27748702	710	+	.	ID="RND-6_FAMILY-2460";Tend="980";Tstart="856";shortTE="F";uid="f395f825-43a9-4ecf-9e3a-b7ab30b14cc6"
CM022875.1	RepeatMasker	SINE/5S	40235425	40235708	2412	+	.	ID="RND-6_FAMILY-1021";Tend="1208";Tstart="924";shortTE="F";uid="811ef981-d446-43cf-9acd-6e630dc37239"
CM022875.1	RepeatMasker	Unknown	24113224	24113531	992	+	.	ID="RND-1_FAMILY-191";Tend="2057";Tstart="1728";shortTE="F";uid="f0e7e514-4d31-45d6-ace1-90a515635213"
CM022875.1	RepeatMasker	Unknown	31467303	31467447	487	+	.	ID="RND-5_FAMILY-1023";Tend="1401";Tstart="1258";shortTE="F";uid="14b43efa-c459-4b88-9a6d-378091d5a349"
CM022875.1	RepeatMasker	Unknown	25727046	25727285	1107	+	.	ID="RND-6_FAMILY-2064";Tend="1186";Tstart="950";shortTE="F";uid="018d1723-9b92-495e-b633-ab79a3605539"
CM022875.1	RepeatMasker	RC/Helitron	30778882	30779817	6072	+	.	ID="RND-1_FAMILY-38";Tend="2330";Tstart="1365";shortTE="F";uid="a43fa794-05cc-4191-9dc8-c2ee3717451e"
CM022875.1	RepeatMasker	Unknown	7177346	7177800	2035	+	.	ID="RND-1_FAMILY-233";Tend="1371";Tstart="829";shortTE="F";uid="9156c070-36e1-435a-9fee-525649065c72"
CM022875.1	RepeatMasker	Unknown	7877448	7877760	1236	+	.	ID="RND-4_FAMILY-30";Tend="1262";Tstart="913";shortTE="F";uid="5e920a2b-42b4-49da-a983-1546dd823f7b"
CM022875.1	RepeatMasker	LINE/RTE-BovB	30629311	30629606	1625	+	.	ID="RND-1_FAMILY-30";Tend="1100";Tstart="801";shortTE="F";uid="c8db5e50-e14c-4bbf-98c9-c873e3c08c99"
CM022875.1	RepeatMasker	RC/Helitron	12411083	12411219	509	+	.	ID="RND-1_FAMILY-204";Tend="2696";Tstart="2556";shortTE="F";uid="c11d87d9-0fb9-4151-b9cc-369c156bc11c"
CM022875.1	RepeatMasker	RC/Helitron	939659	940221	3674	+	.	ID="RND-6_FAMILY-4124";Tend="1750";Tstart="1187";shortTE="F";uid="2052386b-fc93-4a34-8cd8-903e7d2b8360"
CM022875.1	RepeatMasker	Unknown	5447954	5448191	1069	+	.	ID="RND-4_FAMILY-209";Tend="1523";Tstart="1285";shortTE="F";uid="2b278f5c-66a2-4a04-aa30-e58e2c46cf2e"
CM022875.1	RepeatMasker	DNA/hAT-Tip100	41246813	41247267	3078	+	.	ID="RND-6_FAMILY-6216";Tend="1386";Tstart="891";shortTE="F";uid="d486f6c3-2dfd-4e75-a20c-fd025058f5b6"
CM022875.1	RepeatMasker	Unknown	31017003	31017284	1439	+	.	ID="RND-1_FAMILY-441";Tend="1267";Tstart="973";shortTE="F";uid="c067bf91-d7c3-4255-9d7b-1eff11f50a86"
CM022875.1	RepeatMasker	Unknown	42394610	42394758	717	+	.	ID="RND-1_FAMILY-11";Tend="806";Tstart="678";shortTE="F";uid="a069a772-8365-4e65-94bb-dcbe8d446c74"
CM022875.1	RepeatMasker	Unknown	35128475	35128695	1451	+	.	ID="RND-6_FAMILY-1527";Tend="1126";Tstart="911";shortTE="F";uid="a26bf016-7f3f-4c7d-af31-0f841aa9f543"
CM022875.1	RepeatMasker	Unknown	3755808	3756325	3114	+	.	ID="RND-4_FAMILY-132";Tend="1450";Tstart="932";shortTE="F";uid="41c419df-af30-4066-afb4-9cbe268a7cbe"
CM022875.1	RepeatMasker	Unknown	24224162	24224291	645	+	.	ID="RND-1_FAMILY-49";Tend="1456";Tstart="1327";shortTE="F";uid="9d4bc827-1656-4c09-8184-8079610ceb54"
CM022875.1	RepeatMasker	DNA/TcMar-Tc1	38870970	38871433	2604	+	.	ID="RND-1_FAMILY-114";Tend="1130";Tstart="650";shortTE="F";uid="56cdce7b-1f7b-41ff-9ea2-f431b0c9335b"
CM022875.1	RepeatMasker	DNA/hAT-Tip100	9718921	9719219	1401	+	.	ID="RND-3_FAMILY-262";Tend="1118";Tstart="798";shortTE="F";uid="95f368d2-d6f9-4dc1-bf10-96ec874742b2"
CM022875.1	RepeatMasker	Unknown	16417683	16418097	2283	+	.	ID="RND-1_FAMILY-358";Tend="1313";Tstart="901";shortTE="F";uid="b4b97e31-adf6-4d4e-b9e0-dfabcc2d4604"
CM022875.1	RepeatMasker	DNA/TcMar-Tc1	41175533	41175968	2882	+	.	ID="RND-1_FAMILY-961";Tend="1801";Tstart="1363";shortTE="F";uid="e3fb8005-f8cf-4dad-8656-62e202939dcf"
CM022875.1	RepeatMasker	Unknown	24109630	24109890	2031	+	.	ID="RND-4_FAMILY-734";Tend="992";Tstart="727";shortTE="F";uid="59e54265-dfa3-48ec-9f23-cf34efe116a9"
CM022875.1	RepeatMasker	Unknown	22083591	22084089	2446	+	.	ID="RND-1_FAMILY-28";Tend="1209";Tstart="661";shortTE="F";uid="973bb243-ce2a-4053-b687-201333f37efd"
CM022875.1	RepeatMasker	Unknown	24506157	24506377	660	+	.	ID="RND-6_FAMILY-154";Tend="1434";Tstart="1129";shortTE="F";uid="b52259f2-caea-4b0a-9f95-0ef321d5fd46"
CM022875.1	RepeatMasker	Unknown	24520223	24520368	456	+	.	ID="RND-4_FAMILY-2111";TEgroup="ctg_2%7CRND-4_FAMILY-2111%7C2";Tend="1064";Tstart="989";shortTE="T";uid="0d71e28a-2873-471d-9d94-07d446b96867"
CM022875.1	RepeatMasker	Unknown	15793922	15794187	719	+	.	ID="RND-1_FAMILY-182";Tend="335";Tstart="129";shortTE="F";uid="e9746e4b-917f-43c6-9b62-2107a73bbabf"
CM022875.1	RepeatMasker	SINE/tRNA-RTE	32620213	32620352	756	+	.	ID="RND-1_FAMILY-65";Tend="1123";Tstart="975";shortTE="F";uid="3762e888-e296-4657-a009-3d7517c6aed1"
CM022875.1	RepeatMasker	LINE/RTE-BovB	902002	902510	1222	+	.	ID="RND-5_FAMILY-1885";TEgroup="ctg_2%7CRND-5_FAMILY-1885%7C1";Tend="1200";Tstart="897";shortTE="F";uid="86e80caf-9db1-4431-bfe3-e06fc50383ca"
CM022875.1	RepeatMasker	DNA/hAT-Charlie	40816650	40816982	1775	+	.	ID="RND-2_FAMILY-110";Tend="1305";Tstart="930";shortTE="F";uid="af903153-a856-4df3-aa05-ecb9429dc58e"
CM022875.1	RepeatMasker	Unknown	40655896	40656027	1046	+	.	ID="RND-5_FAMILY-336";Tend="2144";Tstart="2013";shortTE="F";uid="cbcacae9-bf94-4369-a540-ad8fe595d9af"
CM022875.1	RepeatMasker	Unknown	31320789	31320989	1625	+	.	ID="RND-1_FAMILY-133";Tend="1532";Tstart="1331";shortTE="F";uid="520ff36f-2c07-4734-b549-d9d9f4f534f9"
CM022875.1	RepeatMasker	DNA/TcMar-Tc1	39722934	39723192	1759	+	.	ID="RND-1_FAMILY-114";Tend="2375";Tstart="2140";shortTE="F";uid="a419098f-a099-457e-b3e0-af8e8111161d"
CM022875.1	RepeatMasker	Unknown	38228972	38229400	1026	+	.	ID="RND-2_FAMILY-87";Tend="1273";Tstart="874";shortTE="F";uid="b67de6ab-8361-4f61-b9bb-08a113627eb4"
CM022875.1	RepeatMasker	Unknown	16516201	16516379	803	+	.	ID="RND-1_FAMILY-66";Tend="1117";Tstart="933";shortTE="F";uid="7182476f-d717-4606-a2d5-8eb89399c93c"
CM022875.1	RepeatMasker	SINE/tRNA-RTE	13667485	13667719	1204	+	.	ID="RND-1_FAMILY-48";Tend="1139";Tstart="890";shortTE="F";uid="268392b4-c63c-43dc-bb08-f540bc886b77"
CM022875.1	RepeatMasker	Unknown	24591564	24591688	749	+	.	ID="RND-1_FAMILY-99";Tend="1104";Tstart="967";shortTE="F";uid="79c879f2-ca27-46f1-8023-8675adae0f5d"
CM022875.1	RepeatMasker	Unknown	36778126	36778314	1263	+	.	ID="RND-1_FAMILY-213";Tend="1110";Tstart="909";shortTE="F";uid="12de909d-c404-4ef6-8544-cc0c5a7b0990"
CM022875.1	RepeatMasker	LINE/CR1	27828554	27828919	497	+	.	ID="RND-6_FAMILY-1706";Tend="1244";Tstart="869";shortTE="F";uid="580f0d50-4c5c-453f-a8f1-2f996c6073f3"
CM022875.1	RepeatMasker	Unknown	28573042	28573282	707	+	.	ID="RND-4_FAMILY-1056";Tend="541";Tstart="354";shortTE="F";uid="448eb1d2-ba7d-4118-8d29-76a9a8d43643"
CM022875.1	RepeatMasker	Unknown	38600882	38601072	633	+	.	ID="RND-1_FAMILY-137";Tend="1193";Tstart="999";shortTE="F";uid="5d6f60cd-fd57-42d2-971d-7ba2019bed18"
CM022875.1	RepeatMasker	DNA/TcMar-Fot1	36094659	36094840	922	+	.	ID="RND-6_FAMILY-2713";Tend="1745";Tstart="1532";shortTE="F";uid="3301a2b6-2e5b-469c-a044-aed0210028d8"
CM022875.1	RepeatMasker	Unknown	15496711	15496927	555	+	.	ID="RND-6_FAMILY-370";Tend="1958";Tstart="1752";shortTE="F";uid="57cc3f94-36b6-4dc0-b85a-69ee29ce95f8"
CM022875.1	RepeatMasker	Unknown	16616186	16616366	1186	+	.	ID="RND-1_FAMILY-219";Tend="1090";Tstart="898";shortTE="F";uid="03ce72f0-e027-40a3-8933-4e943d9ce2ee"
CM022875.1	RepeatMasker	DNA/hAT-Tip100	11366836	11367176	1045	+	.	ID="rnd-1_family-578";Tend="1201";Tstart="842";shortTE="F";uid="b696e607-4984-4bea-82b8-c47f86533250"
CM022875.1	RepeatMasker	Unknown	23476944	23477080	740	+	.	ID="RND-6_FAMILY-8384";Tend="1279";Tstart="1133";shortTE="F";uid="317f31b1-3baf-4437-8bf7-e5a7a8d9a7a8"
CM022875.1	RepeatMasker	LINE/RTE-BovB	13492889	13493112	418	+	.	ID="RND-6_FAMILY-4926";TEgroup="ctg_2%7CRND-6_FAMILY-4926%7C1";Tend="918";Tstart="711";shortTE="T";uid="012cfd97-f4c8-4947-a2f2-700cb7dc7fb1"
CM022875.1	RepeatMasker	RC/Helitron	29612666	29613121	6738	+	.	ID="RND-5_FAMILY-861";Tend="2206";Tstart="1568";shortTE="F";uid="8ed6cfe5-fda1-406f-8b1c-b9b7b8e2df11"
CM022875.1	RepeatMasker	DNA/hAT?	2613270	2613594	2667	+	.	ID="RND-1_FAMILY-676";Tend="1325";Tstart="996";shortTE="F";uid="bf89d855-e486-48b3-b600-ec98463cb980"
CM022875.1	RepeatMasker	LINE/RTE-BovB	24822686	24822852	1296	+	.	ID="RND-1_FAMILY-75";Tend="1143";Tstart="975";shortTE="F";uid="62ac0f7a-bba4-401f-bb10-ae4af4dee688"
CM022875.1	RepeatMasker	LTR/Gypsy	12483467	12483911	2863	+	.	ID="RND-6_FAMILY-6263";Tend="1349";Tstart="905";shortTE="F";uid="b9845dfd-9fdd-40f3-a4ec-47d4650ef9de"
CM022875.1	RepeatMasker	RC/Helitron	21140217	21140577	1580	+	.	ID="RND-6_FAMILY-6367";Tend="1368";Tstart="843";shortTE="F";uid="bbe25767-a645-47e8-93c6-6a755b47b563"
CM022875.1	RepeatMasker	LINE/I	33947266	33947549	482	+	.	ID="RND-5_FAMILY-3681";Tend="1344";Tstart="1082";shortTE="F";uid="7351ef01-a8bd-47f4-bb37-e47b51c25688"
CM022875.1	RepeatMasker	Satellite	36966417	36966558	672	+	.	ID="SAT-1_LVA";Tend="1268";Tstart="1127";shortTE="F";uid="f57a4374-8757-40b8-bcb5-bc7ece7a3291"
CM022875.1	RepeatMasker	SINE/tRNA-RTE	21982402	21982614	1019	+	.	ID="RND-4_FAMILY-384";Tend="1170";Tstart="950";shortTE="F";uid="8f032a30-1c75-4ec1-a143-c7cb8701710e"
CM022875.1	RepeatMasker	Unknown	4103658	4103882	414	+	.	ID="RND-4_FAMILY-70";TEgroup="ctg_2%7CRND-4_FAMILY-70%7C1";Tend="1280";Tstart="835";shortTE="T";uid="d5615ff0-a2a7-409a-a289-fa336809858a"
CM022875.1	RepeatMasker	Unknown	14868639	14869678	2926	+	.	ID="RND-4_FAMILY-560";Tend="1882";Tstart="848";shortTE="F";uid="254ce2f6-a305-4494-b20b-df21c0413104"
CM022875.1	RepeatMasker	LINE/RTE-BovB	4089682	4089944	1385	+	.	ID="RND-1_FAMILY-75";Tend="1852";Tstart="1588";shortTE="F";uid="29dbee1e-be61-46f9-b0f2-8825a65a6cbf"
CM022875.1	RepeatMasker	Unknown	10995942	10996064	420	+	.	ID="RND-1_FAMILY-49";Tend="1154";Tstart="1039";shortTE="F";uid="503a2c24-c76f-442b-b8cd-01cd721274bd"
CM022875.1	RepeatMasker	Unknown	28155196	28155353	1032	+	.	ID="RND-6_FAMILY-4736";Tend="1120";Tstart="941";shortTE="F";uid="39ad514e-0f45-4926-9761-3daae2ab70b7"
CM022875.1	RepeatMasker	DNA/TcMar-Mariner	10076421	10077334	1602	+	.	ID="RND-1_FAMILY-380";TEgroup="ctg_2%7CRND-1_FAMILY-380%7C2";Tend="1330";Tstart="566";shortTE="F";uid="331efdd2-ccee-4387-b8a6-be64319047c7"
CM022875.1	RepeatMasker	LINE/I	38732	39200	3862	+	.	ID="RND-6_FAMILY-3010";Tend="1238";Tstart="771";shortTE="F";uid="a2b6d304-bc27-4ab7-8a55-f14a7f365993"
CM022875.1	RepeatMasker	Unknown	39842474	39842788	1917	+	.	ID="RND-1_FAMILY-49";Tend="1301";Tstart="979";shortTE="F";uid="e1ebe84a-cf10-448f-8278-1f75c1363e31"
CM022875.1	RepeatMasker	RC/Helitron	23751479	23751688	1595	+	.	ID="RND-6_FAMILY-317";Tend="1157";Tstart="929";shortTE="F";uid="614d7473-f531-4154-8cf0-8afae111b2a0"
CM022875.1	RepeatMasker	RC/Helitron	40830252	40830405	967	+	.	ID="RND-2_FAMILY-149";Tend="1719";Tstart="1562";shortTE="F";uid="76e3949d-38e0-4fa2-8b7c-8e5e1a7129dd"
CM022875.1	RepeatMasker	Satellite	20283074	20283315	545	+	.	ID="RND-6_FAMILY-46";Tend="1369";Tstart="1163";shortTE="F";uid="41b908d0-fbf6-45d3-8f9b-29d963b153f2"
CM022875.1	RepeatMasker	Unknown	12576749	12576852	519	+	.	ID="RND-5_FAMILY-1118";Tend="1386";Tstart="1283";shortTE="F";uid="c3ebd302-723d-4926-b869-b653ac2decc5"
CM022875.1	RepeatMasker	Unknown	37521258	37521537	1963	+	.	ID="RND-6_FAMILY-713";Tend="1013";Tstart="735";shortTE="F";uid="a2ddfca8-19d2-409a-9f1b-cd47f7a28f4c"
CM022875.1	RepeatMasker	Unknown	7346687	7347075	2144	+	.	ID="RND-5_FAMILY-2328";Tend="1246";Tstart="891";shortTE="F";uid="615c0dd7-c1e2-40e3-acbb-33210c510d9d"
CM022875.1	RepeatMasker	Unknown	10234367	10234592	511	+	.	ID="RND-6_FAMILY-1901";Tend="1585";Tstart="1423";shortTE="F";uid="b0526d59-5df6-4372-974a-def172ebf489"
CM022875.1	RepeatMasker	LINE/I-Jockey	1156578	1157028	4040	+	.	ID="RND-1_FAMILY-531";Tend="1618";Tstart="1168";shortTE="F";uid="9ff6524f-b0ef-483d-bd71-b0b3e5d96407"
CM022875.1	RepeatMasker	Unknown	41169866	41170266	2735	+	.	ID="RND-6_FAMILY-11688";Tend="1283";Tstart="799";shortTE="F";uid="2eca41c7-bd03-4612-99ae-9692c258bb3a"
CM022875.1	RepeatMasker	Unknown	40540666	40541171	2796	+	.	ID="RND-6_FAMILY-6755";Tend="1617";Tstart="1020";shortTE="F";uid="d716e100-c184-4476-93c5-928cb4a89b7e"
CM022875.1	RepeatMasker	Satellite	34499157	34499421	1828	+	.	ID="RND-6_FAMILY-46";Tend="1496";Tstart="1233";shortTE="F";uid="1da163a9-8bbe-4ebd-b080-8277b25e9a7b"
CM022875.1	RepeatMasker	RC/Helitron	7610403	7610821	2166	+	.	ID="RND-6_FAMILY-6367";Tend="1302";Tstart="852";shortTE="F";uid="0e216a9a-9b0b-4900-8014-47dcea96c930"
CM022875.1	RepeatMasker	RC/Helitron	40297279	40297444	1288	+	.	ID="RND-1_FAMILY-285";Tend="1102";Tstart="933";shortTE="F";uid="b99f7be8-074f-4ebe-8152-5cd42069d877"
CM022875.1	RepeatMasker	Unknown	1622273	1622419	700	+	.	ID="RND-4_FAMILY-270";Tend="1067";Tstart="903";shortTE="F";uid="ffc886de-3ef6-43c8-81ad-64b06f916ed5"
CM022875.1	RepeatMasker	Unknown	961447	961769	2256	+	.	ID="RND-6_FAMILY-3656";Tend="1555";Tstart="1254";shortTE="F";uid="94b0f7fd-c1b4-4f27-9441-fa007c1f02c2"
CM022875.1	RepeatMasker	LINE/CR1	11677349	11677465	539	+	.	ID="RND-6_FAMILY-12989";Tend="1571";Tstart="1465";shortTE="F";uid="4f30de54-f9ba-4510-a967-3b4f838af8e6"
CM022875.1	RepeatMasker	Unknown	26210429	26210657	1278	+	.	ID="RND-1_FAMILY-201";Tend="1431";Tstart="1194";shortTE="F";uid="e416bbbc-4299-4cf9-a47b-b92d67ba15e1"
CM022875.1	RepeatMasker	DNA/hAT-Tip100	27335735	27336175	3422	+	.	ID="RND-1_FAMILY-1071";Tend="1307";Tstart="868";shortTE="F";uid="fb82bc2c-e416-4bfe-ba15-4c283565a36d"
CM022875.1	RepeatMasker	LINE/RTE-BovB	6680542	6680760	1329	+	.	ID="RND-6_FAMILY-380";Tend="1101";Tstart="876";shortTE="F";uid="aa881e18-99bf-4118-bbba-b5a3d211957c"
CM022875.1	RepeatMasker	Unknown	4984447	4984816	558	+	.	ID="RND-4_FAMILY-560";Tend="1271";Tstart="856";shortTE="F";uid="f18d05b7-a248-43b1-a7d9-7fa04f5794fb"
CM022875.1	RepeatMasker	LINE/RTE-BovB	17263421	17263550	453	+	.	ID="RND-6_FAMILY-380";Tend="1120";Tstart="940";shortTE="F";uid="00bcc330-8090-4e36-9fe7-8297aa9b6f1b"
CM022875.1	RepeatMasker	Unknown	7924690	7924841	589	+	.	ID="RND-1_FAMILY-39";Tend="1284";Tstart="1149";shortTE="F";uid="5c20453c-72a6-4d7d-8e20-6c288ef80e3c"
CM022875.1	RepeatMasker	DNA/hAT-Tip100	33561527	33561866	2675	+	.	ID="RND-1_FAMILY-785";Tend="1496";Tstart="1165";shortTE="F";uid="b4886376-2e03-4456-bf9b-ea3e9e96f38a"
CM022875.1	RepeatMasker	DNA/hAT-Charlie	20324301	20324638	2017	+	.	ID="RND-2_FAMILY-110";Tend="1249";Tstart="926";shortTE="F";uid="3779fcc1-75b7-4cf5-89df-4f0ce25a99e6"
CM022875.1	RepeatMasker	Unknown	4994940	4995484	3643	+	.	ID="RND-4_FAMILY-132";Tend="1518";Tstart="978";shortTE="F";uid="6540f1f3-425d-4b10-9d97-36a595c3775b"
CM022875.1	RepeatMasker	SINE/5S	9754929	9755191	888	+	.	ID="RND-6_FAMILY-1021";Tend="1264";Tstart="954";shortTE="F";uid="c40cacf0-4203-4c9e-9728-2bcefda24833"
CM022875.1	RepeatMasker	SINE/tRNA-RTE	25332422	25332523	456	+	.	ID="RND-4_FAMILY-384";Tend="1057";Tstart="954";shortTE="F";uid="b8fead4a-1cc2-4925-89f0-0b4715165609"
CM022875.1	RepeatMasker	Unknown	354914	355526	4459	+	.	ID="RND-1_FAMILY-49";Tend="1617";Tstart="974";shortTE="F";uid="c7ac64fd-18df-4ad9-96df-2907e1112dc9"
CM022875.1	RepeatMasker	Satellite	43077987	43078270	1019	+	.	ID="RND-6_FAMILY-46";Tend="1230";Tstart="935";shortTE="F";uid="bee06cfc-29f8-4be6-a601-ad4d26efd354"
CM022875.1	RepeatMasker	RC/Helitron	26693103	26693223	670	+	.	ID="RND-5_FAMILY-848";Tend="1164";Tstart="1044";shortTE="F";uid="9aa78c35-d59a-4dc6-b8a5-5a9c5391650b"
CM022875.1	RepeatMasker	Unknown	3370697	3370811	615	+	.	ID="RND-5_FAMILY-1590";Tend="1579";Tstart="1454";shortTE="F";uid="db68d7ca-d095-4398-b579-3514638a34ad"
CM022875.1	RepeatMasker	Unknown	1523777	1523888	526	+	.	ID="RND-6_FAMILY-3679";Tend="1707";Tstart="1596";shortTE="F";uid="102e20bc-3ec8-47a3-aa1d-707e533d5bb6"
CM022875.1	RepeatMasker	DNA/TcMar-Tc1	40462448	40462823	2169	+	.	ID="RND-6_FAMILY-8143";Tend="1109";Tstart="743";shortTE="F";uid="f3545687-fdad-4a30-aa6a-cce924a9de3b"
CM022875.1	RepeatMasker	Unknown	27108949	27109123	1081	+	.	ID="RND-5_FAMILY-2398";Tend="989";Tstart="809";shortTE="F";uid="e50dc9b5-2aaa-469c-a174-2c2bfe8f7391"
CM022875.1	RepeatMasker	DNA/TcMar-Tc1	15412711	15413415	5764	+	.	ID="RND-1_FAMILY-288";Tend="1695";Tstart="978";shortTE="F";uid="620f9f11-18a6-4176-a213-7dc5a9aad4d4"
CM022875.1	RepeatMasker	RC/Helitron	26198595	26199582	7320	+	.	ID="RND-5_FAMILY-289";Tend="1282";Tstart="301";shortTE="F";uid="b9310fd1-a45d-46eb-a7db-841660e8761b"
CM022875.1	RepeatMasker	Unknown	183426	183871	2506	+	.	ID="RND-1_FAMILY-109";Tend="1448";Tstart="955";shortTE="F";uid="ddeb04f1-88bf-4469-a888-712194a2a4ff"
CM022875.1	RepeatMasker	Unknown	42542047	42542179	1026	+	.	ID="RND-5_FAMILY-336";Tend="2157";Tstart="2015";shortTE="F";uid="9ded1fc6-3072-479f-b79f-fbf25da217c3"
CM022875.1	RepeatMasker	Unknown	18048431	18048760	1841	+	.	ID="RND-2_FAMILY-87";Tend="1316";Tstart="937";shortTE="F";uid="67e7b987-14ed-4b7a-8b2b-462f75f39712"
CM022875.1	RepeatMasker	LTR/Gypsy	19981729	19981845	702	+	.	ID="RND-6_FAMILY-550";Tend="3010";Tstart="2891";shortTE="F";uid="18e8cfec-e9e4-4111-beb3-7a910d31f259"
CM022875.1	RepeatMasker	LINE/CR1	22959474	22959702	578	+	.	ID="RND-5_FAMILY-249";Tend="1666";Tstart="1440";shortTE="F";uid="ca5f73b5-8d53-42b2-8f3f-a0dc9c948711"
CM022875.1	RepeatMasker	Unknown	3982692	3982792	556	+	.	ID="RND-3_FAMILY-37";Tend="1060";Tstart="963";shortTE="F";uid="a8c5eca9-d5dc-4013-ad3b-4b75be6286e0"
CM022875.1	RepeatMasker	RC/Helitron	744300	744566	748	+	.	ID="RND-6_FAMILY-12178";TEgroup="ctg_2%7CRND-6_FAMILY-12178%7C1";Tend="1506";Tstart="1077";shortTE="T";uid="2aed82e8-6b02-439c-b684-825fc239ac4b"
CM022875.1	RepeatMasker	SINE/tRNA-RTE	23854065	23854397	1543	+	.	ID="RND-1_FAMILY-48";Tend="1214";Tstart="882";shortTE="F";uid="41bddd95-cbed-4d07-9169-e6d91e749192"
CM022875.1	RepeatMasker	Unknown	6926399	6926540	426	+	.	ID="RND-5_FAMILY-574";Tend="938";Tstart="783";shortTE="F";uid="b78cc439-d3f9-4f3b-93e7-3f9214642579"
CM022875.1	RepeatMasker	Satellite	42844188	42844423	1565	+	.	ID="RND-3_FAMILY-672";Tend="1170";Tstart="907";shortTE="F";uid="cd66b348-482f-4672-bdd6-02b9d83662d7"
CM022875.1	RepeatMasker	Unknown	36522180	36522368	1398	+	.	ID="RND-1_FAMILY-137";Tend="1207";Tstart="994";shortTE="F";uid="71844c2b-0c23-4a23-9cbe-3319e3482ebf"
CM022875.1	RepeatMasker	Unknown	8138380	8138526	614	+	.	ID="RND-6_FAMILY-3995";Tend="1282";Tstart="1127";shortTE="F";uid="17179b4e-90cb-498a-9341-1ad02fc73023"
CM022875.1	RepeatMasker	DNA/hAT-Tip100	15205312	15205486	1364	+	.	ID="RND-5_FAMILY-3248";Tend="1707";Tstart="1528";shortTE="F";uid="b79fbd45-da07-4238-846a-b241c42a2a59"
CM022875.1	RepeatMasker	DNA/TcMar-Tc1	23135697	23135983	2032	+	.	ID="RND-1_FAMILY-114";Tend="2445";Tstart="2139";shortTE="F";uid="58f5a265-e5d0-4819-a3da-7a8c96883136"
CM022875.1	RepeatMasker	LINE/R1-LOA	8890369	8891050	1535	+	.	ID="RND-6_FAMILY-180";Tend="1434";Tstart="757";shortTE="F";uid="3a01c685-5104-4c6f-9c82-9756c8b772f9"
CM022875.1	RepeatMasker	Unknown	4501271	4501851	4197	+	.	ID="RND-1_FAMILY-1084";Tend="1461";Tstart="859";shortTE="F";uid="aa90b876-e364-498a-a3e1-be561c8b8ab1"
CM022875.1	RepeatMasker	LINE/I	8879207	8879705	1957	+	.	ID="RND-5_FAMILY-98";Tend="1428";Tstart="951";shortTE="F";uid="6b2b827e-f3b0-4c73-8cd3-93c7625f4f3e"
CM022875.1	RepeatMasker	DNA/CMC-Chapaev-3	5528283	5528647	2489	+	.	ID="RND-6_FAMILY-672";Tend="1270";Tstart="909";shortTE="F";uid="22272bca-da5c-4d72-81b8-5a4f57545895"
CM022875.1	RepeatMasker	Unknown	16100185	16100323	428	+	.	ID="RND-6_FAMILY-6725";Tend="143";Tstart="2";shortTE="F";uid="d83c1da0-706b-4f72-a160-7643688a783d"
CM022875.1	RepeatMasker	Unknown	23431498	23431618	531	+	.	ID="RND-3_FAMILY-316";Tend="963";Tstart="844";shortTE="F";uid="ee70d725-55dc-4a80-83af-0ee10c521ab2"
CM022875.1	RepeatMasker	RC/Helitron	21919638	21919741	508	+	.	ID="RND-1_FAMILY-31";Tend="1499";Tstart="1398";shortTE="F";uid="0fa68f58-c7fa-4f5e-9748-1c50ce9c1499"
CM022875.1	RepeatMasker	Satellite	34690047	34690246	785	+	.	ID="RND-3_FAMILY-672";Tend="1167";Tstart="936";shortTE="F";uid="51ebd1ca-3fb2-4837-81e5-5c9f6b966fb9"
CM022875.1	RepeatMasker	RC/Helitron	20401793	20402044	1095	+	.	ID="RND-1_FAMILY-389";Tend="1991";Tstart="1755";shortTE="F";uid="d2e9fe45-d565-4623-a4dc-71a592897ed4"
CM022875.1	RepeatMasker	SINE/tRNA-RTE	4571972	4572320	1971	+	.	ID="RND-4_FAMILY-384";Tend="1198";Tstart="842";shortTE="F";uid="0789942f-d422-471f-a672-fe29184667e8"
CM022875.1	RepeatMasker	RC/Helitron	34603049	34603881	571	+	.	ID="RND-4_FAMILY-269";TEgroup="ctg_2%7CRND-4_FAMILY-269%7C29";Tend="1993";Tstart="1013";shortTE="T";uid="f719e68a-55f8-414e-9a5b-24beeb81501a"
CM022875.1	RepeatMasker	Unknown	35186308	35186859	2799	+	.	ID="RND-6_FAMILY-2796";Tend="683";Tstart="153";shortTE="F";uid="c7907e1a-c899-46da-91a9-fb8724ab47c9"
CM022875.1	RepeatMasker	Unknown	11277918	11278043	592	+	.	ID="RND-6_FAMILY-2400";Tend="1089";Tstart="964";shortTE="F";uid="eb9312cb-2cc8-4a0c-bac3-9d80b1a72481"
CM022875.1	RepeatMasker	LINE/Penelope	401565	401673	724	+	.	ID="RND-1_FAMILY-172";Tend="1513";Tstart="1407";shortTE="F";uid="efd8a50d-3b62-4fcb-8d3b-c277cb546397"
CM022875.1	RepeatMasker	DNA/hAT-Charlie	1886052	1886192	905	+	.	ID="RND-2_FAMILY-110";Tend="1327";Tstart="1191";shortTE="F";uid="2325616b-97ad-4e74-9e2d-b5570c6f5fda"
CM022875.1	RepeatMasker	LINE/L2	6108472	6109072	2992	+	.	ID="RND-5_FAMILY-207";Tend="1454";Tstart="837";shortTE="F";uid="ff36d0c6-9e10-4882-a12b-2f7d2378a302"
CM022875.1	RepeatMasker	Unknown	12098401	12098520	591	+	.	ID="RND-1_FAMILY-591";Tend="997";Tstart="876";shortTE="F";uid="d923818c-b7e1-45fe-a9be-28f0145223e9"
CM022875.1	RepeatMasker	LTR/Gypsy	43684484	43684651	641	+	.	ID="RND-1_FAMILY-406";Tend="2658";Tstart="2491";shortTE="F";uid="1cceaa7a-9bde-4769-ae0c-add3cf7a7eb8"
CM022875.1	RepeatMasker	Unknown	25524856	25524976	1070	+	.	ID="RND-1_FAMILY-472";Tend="1052";Tstart="932";shortTE="F";uid="8acb6007-df43-407c-89f2-827116fda42c"
CM022875.1	RepeatMasker	Unknown	10125270	10125613	1123	+	.	ID="RND-1_FAMILY-11";Tend="1393";Tstart="1017";shortTE="F";uid="9b7f5430-13db-4886-82b5-a2ef862fc26d"
CM022875.1	RepeatMasker	SINE/tRNA-RTE	4497242	4497479	1145	+	.	ID="RND-1_FAMILY-65";Tend="1157";Tstart="892";shortTE="F";uid="46b97f14-ce1d-4cf0-a3ea-0108cea87e70"
CM022875.1	RepeatMasker	Unknown	12692928	12693310	2583	+	.	ID="RND-1_FAMILY-49";Tend="1626";Tstart="1243";shortTE="F";uid="57656e59-0479-4721-bff4-d10eb050053b"
CM022875.1	RepeatMasker	DNA/hAT-Blackjack	20536770	20537162	1833	+	.	ID="RND-5_FAMILY-595";Tend="1239";Tstart="764";shortTE="F";uid="1f57aea8-4e50-46b5-b61e-c302fbb655dd"
CM022875.1	RepeatMasker	Satellite	15228897	15229211	2022	+	.	ID="RND-6_FAMILY-46";Tend="313";Tstart="1";shortTE="F";uid="ddc8a6d8-0101-4392-b925-2aca4d6a0eae"
CM022875.1	RepeatMasker	RC/Helitron	35819583	35819851	802	+	.	ID="RND-6_FAMILY-4124";Tend="1762";Tstart="1489";shortTE="F";uid="8b3fd408-9cf5-4658-8ed5-231d1720dd73"
CM022875.1	RepeatMasker	Unknown	36312649	36313212	2292	+	.	ID="RND-3_FAMILY-183";Tend="1349";Tstart="771";shortTE="F";uid="83251e9c-eb9a-4070-b65f-b83bc2c9f08a"
CM022875.1	RepeatMasker	Unknown	13403327	13403570	557	+	.	ID="RND-4_FAMILY-560";Tend="1886";Tstart="1573";shortTE="F";uid="43a6959b-0c46-4f66-a97e-b656fd4da18c"
CM022875.1	RepeatMasker	Unknown	2445757	2446028	1465	+	.	ID="RND-6_FAMILY-2194";Tend="1077";Tstart="812";shortTE="F";uid="5cfd7ca2-a5a1-462c-ba17-e34c6f7cc764"
CM022875.1	RepeatMasker	RC/Helitron	29339697	29339869	1277	+	.	ID="RND-1_FAMILY-193";Tend="822";Tstart="650";shortTE="F";uid="8db87960-0288-45d6-85e5-ee2b56672237"
CM022875.1	RepeatMasker	Unknown	1932307	1932519	1711	+	.	ID="RND-1_FAMILY-126";Tend="1562";Tstart="1352";shortTE="F";uid="842d7a6b-b1eb-4d92-801c-2aa2c1b54d11"
CM022875.1	RepeatMasker	DNA/hAT-Tip100	22837634	22837825	1575	+	.	ID="RND-1_FAMILY-209";Tend="1365";Tstart="1174";shortTE="F";uid="3786b156-49aa-4909-9972-7355c7f28ee4"
CM022875.1	RepeatMasker	Unknown	3542173	3542321	450	+	.	ID="RND-6_FAMILY-3992";Tend="1499";Tstart="1366";shortTE="F";uid="c0906c97-afcd-44be-8212-43fc8f0b0c8d"
CM022875.1	RepeatMasker	Unknown	11954584	11954901	843	+	.	ID="HALYOMORPHA_HALYS-5_FAMILY-2001";TEgroup="ctg_2%7CHALYOMORPHA_HALYS-5_FAMILY-2001%7C3";Tend="573";Tstart="4";shortTE="F";uid="695c77d7-35db-4049-9e86-e3e3ec0fef34"
CM022875.1	RepeatMasker	LINE/RTE-BovB	7338091	7338226	936	+	.	ID="RND-1_FAMILY-75";Tend="1276";Tstart="1132";shortTE="F";uid="a15988c8-c2b4-4b67-9e86-d5f3565f6099"
CM022875.1	RepeatMasker	DNA/TcMar-Tc1	13908572	13909122	2676	+	.	ID="RND-6_FAMILY-2744";Tend="1421";Tstart="803";shortTE="F";uid="bb946e77-302e-4887-9832-e84475261a22"
CM022875.1	RepeatMasker	SINE/tRNA-RTE	7669947	7670216	1113	+	.	ID="RND-6_FAMILY-11569";Tend="1135";Tstart="840";shortTE="F";uid="752570de-00be-48fd-b223-dbe3fb4a9fa0"
CM022875.1	RepeatMasker	DNA/hAT-Charlie	37310677	37311085	2426	+	.	ID="RND-2_FAMILY-110";Tend="1319";Tstart="968";shortTE="F";uid="a466629d-053c-44d2-8f72-536066f985d6"
CM022875.1	RepeatMasker	Unknown	18288744	18289363	4793	+	.	ID="RND-1_FAMILY-133";Tend="1529";Tstart="911";shortTE="F";uid="2783fb21-29b5-4dcf-8e2e-bcd12db70c6c"
CM022875.1	RepeatMasker	Unknown	131036	131213	647	+	.	ID="RND-6_FAMILY-9040";Tend="1151";Tstart="978";shortTE="F";uid="34f1ed1c-94e4-4f52-8837-31ee3dcf57a4"
CM022875.1	RepeatMasker	Unknown	11707218	11707534	2078	+	.	ID="RND-1_FAMILY-115";Tend="1276";Tstart="908";shortTE="F";uid="4297f8e9-14f3-490d-bfcb-233c069b9b0a"
CM022875.1	RepeatMasker	Unknown	23674552	23674740	592	+	.	ID="RND-3_FAMILY-332";Tend="1563";Tstart="1287";shortTE="F";uid="ee52677a-34f4-4430-b1b3-8f7c1b64a586"
CM022875.1	RepeatMasker	LINE/I-Jockey	35076452	35076708	402	+	.	ID="RND-6_FAMILY-2615";Tend="1303";Tstart="1047";shortTE="F";uid="0c4c0c04-297b-4419-83d0-68508c52c953"
CM022875.1	RepeatMasker	Unknown	25992782	25994122	10378	+	.	ID="RND-6_FAMILY-1699";Tend="1502";Tstart="217";shortTE="F";uid="c55615cc-9e7b-44fa-89e6-651840bd9822"
CM022875.1	RepeatMasker	DNA/hAT-Charlie	9748537	9748974	3114	+	.	ID="RND-1_FAMILY-364";Tend="1749";Tstart="1297";shortTE="F";uid="7af219d7-1428-4942-8106-a843121024d1"
CM022875.1	RepeatMasker	Unknown	19295770	19295949	1326	+	.	ID="RND-4_FAMILY-734";Tend="898";Tstart="727";shortTE="F";uid="9516686c-54d3-4ff7-84e2-f0e6fda746da"
CM022875.1	RepeatMasker	Unknown	39051453	39051598	807	+	.	ID="RND-4_FAMILY-4275";Tend="1085";Tstart="938";shortTE="F";uid="dd45e6f0-042a-4678-b383-563940c81729"
CM022875.1	RepeatMasker	RC/Helitron	12095292	12095434	441	+	.	ID="RND-1_FAMILY-314";Tend="421";Tstart="274";shortTE="F";uid="13e5deaf-cac4-479f-a4ca-53d958bf0654"
CM022875.1	RepeatMasker	RC/Helitron	3185304	3185544	1878	+	.	ID="RND-6_FAMILY-317";Tend="1160";Tstart="922";shortTE="F";uid="f54dcc3b-afea-4864-b272-8fba8dd3ba78"
CM022875.1	RepeatMasker	Unknown	42568166	42568450	1544	+	.	ID="RND-5_FAMILY-277";Tend="2036";Tstart="1756";shortTE="F";uid="ad6d0946-6a3d-4c05-ba96-fc7468da398f"
CM022875.1	RepeatMasker	Unknown	11422591	11422703	805	+	.	ID="RND-1_FAMILY-870";Tend="349";Tstart="240";shortTE="F";uid="07adfbe4-e59e-4654-8c9e-73ae64872653"
CM022875.1	RepeatMasker	RC/Helitron	18915641	18915765	532	+	.	ID="HELITRON-N7_PXU";Tend="128";Tstart="5";shortTE="F";uid="e38da863-7776-405f-bd17-a04930771ebf"
CM022875.1	RepeatMasker	Unknown	28089436	28090651	2739	+	.	ID="RND-5_FAMILY-277";Tend="1786";Tstart="594";shortTE="F";uid="e628e302-5d83-460b-b7af-08adf89cbc04"
CM022875.1	RepeatMasker	RC/Helitron	18007369	18008637	8192	+	.	ID="RND-1_FAMILY-171";Tend="2687";Tstart="1441";shortTE="F";uid="73bd1445-8e3a-4a2e-b74a-249b161dcf31"
CM022875.1	RepeatMasker	Unknown	18497759	18497871	462	+	.	ID="RND-5_FAMILY-944";Tend="1383";Tstart="1265";shortTE="F";uid="da4b23e5-3f72-4c81-b0e3-017212517785"
CM022875.1	RepeatMasker	SINE/tRNA-RTE	39216981	39217293	2309	+	.	ID="RND-1_FAMILY-29";Tend="1127";Tstart="806";shortTE="F";uid="fe98726c-a171-4776-809f-46752699d603"
CM022875.1	RepeatMasker	DNA/hAT-Tip100	39970949	39971455	3612	+	.	ID="RND-6_FAMILY-6216";Tend="1390";Tstart="884";shortTE="F";uid="3e507bb4-eb85-4cf4-9763-92972f501d9b"
CM022875.1	RepeatMasker	LINE/RTE-BovB	4241037	4241309	544	+	.	ID="RND-5_FAMILY-109";Tend="1360";Tstart="1085";shortTE="F";uid="611dd570-180f-47a4-9112-71e0de94e006"
CM022875.1	RepeatMasker	Unknown	41858643	41858780	1485	+	.	ID="RND-1_FAMILY-41";Tend="1267";Tstart="820";shortTE="F";uid="86fb1e07-5ade-4183-acdb-05d0c2d19a5c"
CM022875.1	RepeatMasker	DNA/hAT-Tip100	6693493	6693696	973	+	.	ID="RND-3_FAMILY-262";Tend="1121";Tstart="914";shortTE="F";uid="9418feaf-d996-4bf6-8759-8987dad1ded0"
CM022875.1	RepeatMasker	Unknown	39875262	39875376	622	+	.	ID="RND-5_FAMILY-1590";Tend="1569";Tstart="1453";shortTE="F";uid="0637c8fc-ca0c-448b-9988-abda46dfdb19"
CM022875.1	RepeatMasker	LINE/RTE-BovB	8050242	8050659	1382	+	.	ID="RND-6_FAMILY-8770";Tend="1577";Tstart="1160";shortTE="F";uid="67845d40-3cc1-4339-bc04-4c3e9fb428ee"
CM022875.1	RepeatMasker	LINE/RTE-BovB	31420205	31420352	567	+	.	ID="RND-5_FAMILY-2254";Tend="1160";Tstart="981";shortTE="F";uid="a548fe35-42cb-4139-9379-4efc3d7cb338"
CM022875.1	RepeatMasker	LINE/CR1	12514274	12514663	1515	+	.	ID="RND-6_FAMILY-3382";Tend="1186";Tstart="788";shortTE="F";uid="2af428c3-89b9-4de0-9e8f-21c3099d0701"
CM022875.1	RepeatMasker	Unknown	33202530	33202663	483	+	.	ID="RND-6_FAMILY-4632";Tend="2195";Tstart="2060";shortTE="F";uid="9fa44586-18be-44c4-a096-ac1388f9116c"
CM022875.1	RepeatMasker	Unknown	11789606	11789767	910	+	.	ID="RND-4_FAMILY-4275";Tend="1086";Tstart="938";shortTE="F";uid="259feb27-2519-4f77-9abf-aed7e3774099"
CM022875.1	RepeatMasker	Unknown	27504746	27504956	1468	+	.	ID="RND-6_FAMILY-5252";Tend="1038";Tstart="824";shortTE="F";uid="646568a2-cdb2-49e9-8ff8-7712cdf8a651"
CM022875.1	RepeatMasker	Unknown	27445891	27446081	1099	+	.	ID="RND-6_FAMILY-4999";Tend="1189";Tstart="990";shortTE="F";uid="31e772ca-3cd1-4171-bdf6-62fa2948c47a"
CM022875.1	RepeatMasker	RC/Helitron	13677748	13677950	1514	+	.	ID="RND-6_FAMILY-4124";Tend="1753";Tstart="1551";shortTE="F";uid="2ef588cb-da65-4ebb-bcb0-7519b600b79a"
CM022875.1	RepeatMasker	Unknown	33371180	33371428	2032	+	.	ID="RND-4_FAMILY-737";Tend="1020";Tstart="773";shortTE="F";uid="8d80ec38-1a2c-40a2-bb5c-a3c2807bae05"
CM022875.1	RepeatMasker	Unknown	11727452	11727743	1915	+	.	ID="RND-1_FAMILY-86";Tend="1203";Tstart="893";shortTE="F";uid="6b4cd864-063e-4841-8619-ef56f8ba8bce"
CM022875.1	RepeatMasker	DNA	41162655	41163021	1072	+	.	ID="RND-4_FAMILY-311";Tend="585";Tstart="195";shortTE="F";uid="8ad035f0-e4e9-4d4f-9e0a-d78d351fed2b"
CM022875.1	RepeatMasker	Unknown	21807545	21808026	990	+	.	ID="RND-6_FAMILY-1901";Tend="1634";Tstart="799";shortTE="F";uid="dcad2a85-d636-4561-b63c-a8ad964b2c08"
CM022875.1	RepeatMasker	Unknown	41243659	41244008	1894	+	.	ID="RND-6_FAMILY-6755";Tend="1402";Tstart="1022";shortTE="F";uid="6495c808-ef8e-44ba-aac5-5cf727a69306"
CM022875.1	RepeatMasker	RC/Helitron	11372104	11372302	631	+	.	ID="RND-6_FAMILY-6367";Tend="1076";Tstart="852";shortTE="F";uid="631b2884-8633-43f5-a238-b157788ce740"
CM022875.1	RepeatMasker	LINE/RTE-BovB	11796936	11797163	1151	+	.	ID="RND-5_FAMILY-1885";Tend="1155";Tstart="909";shortTE="F";uid="798ee693-9164-4eef-adfb-a1032a89b888"
CM022875.1	RepeatMasker	Unknown	4175690	4176142	1861	+	.	ID="RND-6_FAMILY-154";Tend="1647";Tstart="1215";shortTE="F";uid="636f99eb-ca49-45dc-802e-dc8ae9b8b458"
CM022875.1	RepeatMasker	Unknown	12463430	12463615	992	+	.	ID="RND-6_FAMILY-7290";Tend="1384";Tstart="1188";shortTE="F";uid="67218377-324c-4485-af3a-5818fcddfeb5"
CM022875.1	RepeatMasker	Unknown	30333140	30333311	1222	+	.	ID="RND-1_FAMILY-66";Tend="1132";Tstart="959";shortTE="F";uid="7264f94e-83af-40a9-9c95-a97f9f85816c"
CM022875.1	RepeatMasker	Unknown	22011214	22011349	457	+	.	ID="RND-2_FAMILY-22";Tend="1090";Tstart="965";shortTE="F";uid="04e3f9a5-1c21-4486-878b-13bcac793515"
CM022875.1	RepeatMasker	DNA/MULE-MuDR	10477640	10477824	1457	+	.	ID="RND-1_FAMILY-161";Tend="1130";Tstart="939";shortTE="F";uid="654bf800-f560-42f6-8d8c-72dc2a7f4ab8"
CM022875.1	RepeatMasker	LTR/Pao	36267395	36267713	648	+	.	ID="RND-6_FAMILY-3363";Tend="2130";Tstart="1862";shortTE="F";uid="87400bcd-a619-44d2-936e-4afe0b64e493"
CM022875.1	RepeatMasker	Unknown	38638513	38638769	577	+	.	ID="RND-6_FAMILY-2400";TEgroup="ctg_2%7CRND-6_FAMILY-2400%7C2";Tend="1318";Tstart="1168";shortTE="F";uid="453bb5d5-15cc-4bc6-bebf-d8b1b2ba1f4d"
CM022875.1	RepeatMasker	Unknown	37578338	37578517	457	+	.	ID="RND-6_FAMILY-235";Tend="565";Tstart="380";shortTE="F";uid="97a71f74-3675-40fb-8056-5a7f7f43a4e5"
CM022875.1	RepeatMasker	LINE/R1	22459476	22459979	700	+	.	ID="RND-4_FAMILY-421";TEgroup="ctg_2%7CRND-4_FAMILY-421%7C1";Tend="1183";Tstart="764";shortTE="F";uid="75e66683-0590-4f7a-bf70-e5ae5d7984bc"
CM022875.1	RepeatMasker	Unknown	4692213	4692497	1825	+	.	ID="RND-1_FAMILY-49";Tend="1271";Tstart="944";shortTE="F";uid="2b9d6f65-5c75-4fc6-a954-ee514ae4b9d8"
CM022875.1	RepeatMasker	DNA/TcMar-Tc1	27085207	27085332	866	+	.	ID="RND-1_FAMILY-1033";Tend="965";Tstart="836";shortTE="F";uid="8aa78aa2-8948-4a6a-8667-5d6bee780f53"
CM022875.1	RepeatMasker	LINE/Penelope	32533712	32533955	785	+	.	ID="RND-1_FAMILY-207";TEgroup="ctg_2%7CRND-1_FAMILY-207%7C9";Tend="1018";Tstart="883";shortTE="F";uid="8c3be0ec-5c89-46be-9f94-917ba163beb7"
CM022875.1	RepeatMasker	Unknown	16093652	16093776	421	+	.	ID="RND-4_FAMILY-1056";Tend="551";Tstart="420";shortTE="F";uid="2018f0bf-0381-4bf2-b749-53f9a06cce00"
CM022875.1	RepeatMasker	Unknown	29061373	29062008	3503	+	.	ID="RND-4_FAMILY-132";Tend="1518";Tstart="953";shortTE="F";uid="f33ffa38-e803-4d98-841f-c32730772e0e"
CM022875.1	RepeatMasker	DNA/TcMar-Tc1	40716300	40716926	4074	+	.	ID="rnd-4_family-761";Tend="1551";Tstart="938";shortTE="F";uid="c5a83613-b86b-4797-b803-362b3e60c742"
CM022875.1	RepeatMasker	LINE/CR1	40164503	40164775	635	+	.	ID="RND-6_FAMILY-1706";Tend="998";Tstart="786";shortTE="F";uid="42b366a4-ebf9-4a1d-8f02-6ce9b96e5426"
CM022875.1	RepeatMasker	LTR/Gypsy	42019623	42019816	1119	+	.	ID="RND-6_FAMILY-12794";Tend="1161";Tstart="978";shortTE="F";uid="59f484f3-acbe-48f7-925f-582de602f2b6"
CM022875.1	RepeatMasker	DNA/MULE-MuDR	15456338	15456485	650	+	.	ID="RND-1_FAMILY-161";Tend="1110";Tstart="960";shortTE="F";uid="e9ae8106-8af6-4319-be03-7341cc6abf91"
CM022875.1	RepeatMasker	Unknown	28433330	28433454	588	+	.	ID="RND-5_FAMILY-1590";Tend="1676";Tstart="1446";shortTE="F";uid="efc62dcd-fc72-4d9e-ad8b-285983f87f74"
CM022875.1	RepeatMasker	Unknown	38239246	38239460	3131	+	.	ID="RND-6_FAMILY-7358";Tend="2459";Tstart="1760";shortTE="F";uid="4371acf6-f63f-4237-b444-4bdc7040339f"
CM022875.1	RepeatMasker	RC/Helitron	31088419	31088852	1872	+	.	ID="RND-6_FAMILY-4124";Tend="1706";Tstart="1283";shortTE="F";uid="27429c39-a922-4b1f-b924-74c886a5592e"
CM022875.1	RepeatMasker	Unknown	14763383	14763502	553	+	.	ID="RND-6_FAMILY-8384";Tend="1302";Tstart="1136";shortTE="F";uid="54bef4f2-cc10-47fc-a3c9-7b0c08e63972"
CM022875.1	RepeatMasker	Unknown	21183193	21183392	1725	+	.	ID="RND-1_FAMILY-834";Tend="705";Tstart="506";shortTE="F";uid="bf63eddd-9f62-4c38-9329-0c6232fa3e7e"
CM022875.1	RepeatMasker	LINE/Penelope	9309794	9310056	423	+	.	ID="RND-1_FAMILY-923";TEgroup="ctg_2%7CRND-1_FAMILY-923%7C2";Tend="1544";Tstart="1350";shortTE="T";uid="74f70ab8-8bb3-4672-8e21-9e8d43364c5a"
CM022875.1	RepeatMasker	Satellite	42526536	42526862	2358	+	.	ID="RND-6_FAMILY-46";Tend="327";Tstart="1";shortTE="F";uid="784a1a32-fe24-402c-af59-24e7b80b94ec"
CM022875.1	RepeatMasker	Unknown	9101014	9101145	806	+	.	ID="RND-2_FAMILY-22";Tend="1088";Tstart="956";shortTE="F";uid="479c5928-357b-462c-8737-f5966777f2d6"
CM022875.1	RepeatMasker	SINE/tRNA-RTE	18430444	18430630	842	+	.	ID="RND-4_FAMILY-632";Tend="998";Tstart="808";shortTE="F";uid="2db19f04-e5f7-4400-af8a-9f6e62e79130"
CM022875.1	RepeatMasker	Satellite	2119322	2119433	456	+	.	ID="RND-6_FAMILY-577";Tend="875";Tstart="779";shortTE="F";uid="47b887b6-87ce-4e0a-a914-a79fab03fe83"
CM022875.1	RepeatMasker	Unknown	1875147	1875431	625	+	.	ID="RND-6_FAMILY-7290";Tend="1407";Tstart="1132";shortTE="F";uid="33c66adf-682a-4fbb-bcee-8996116804b5"
CM022875.1	RepeatMasker	Unknown	35731100	35731286	813	+	.	ID="RND-6_FAMILY-9040";Tend="1219";Tstart="1043";shortTE="F";uid="c086075a-94f1-4330-80fc-55db7c76ddd2"
CM022875.1	RepeatMasker	DNA/hAT-Charlie	14058719	14058838	451	+	.	ID="RND-6_FAMILY-2166";Tend="1322";Tstart="1207";shortTE="F";uid="4224d1be-7d94-4188-916b-570789c6ccf2"
CM022875.1	RepeatMasker	Unknown	7665518	7665783	983	+	.	ID="RND-6_FAMILY-4736";TEgroup="ctg_2%7CRND-6_FAMILY-4736%7C3";Tend="1131";Tstart="941";shortTE="F";uid="e48fee53-538a-44a2-84f2-75ffdacd47e4"
CM022875.1	RepeatMasker	DNA/Academ-1	22757885	22758209	2522	+	.	ID="RND-5_FAMILY-209";Tend="1091";Tstart="772";shortTE="F";uid="e13af454-68cf-41ef-a480-71192d310ec9"
CM022875.1	RepeatMasker	RC/Helitron	15942443	15942652	1914	+	.	ID="RND-6_FAMILY-8344";Tend="769";Tstart="560";shortTE="F";uid="290ea9c9-c1bd-4d44-8576-b27bb624d58a"
CM022875.1	RepeatMasker	Unknown	34050933	34051062	464	+	.	ID="RND-1_FAMILY-156";Tend="1197";Tstart="1073";shortTE="F";uid="b521a842-1bc9-47c7-b7c9-3cfbb9c04f45"
CM022875.1	RepeatMasker	Unknown	20876211	20877314	8433	+	.	ID="RND-1_FAMILY-189";Tend="1665";Tstart="558";shortTE="F";uid="d63ec4e8-96fb-4e50-b775-708c475e1307"
CM022875.1	RepeatMasker	Unknown	22879928	22880205	1965	+	.	ID="RND-6_FAMILY-11719";Tend="1677";Tstart="1392";shortTE="F";uid="295c1d23-8a7e-4b35-9ada-0a2aca3dd3a5"
CM022875.1	RepeatMasker	RC/Helitron	187725	187938	973	+	.	ID="RND-1_FAMILY-234";Tend="2264";Tstart="2026";shortTE="F";uid="158f2bdd-d64d-4c8b-8da8-a0a78caf3709"
CM022875.1	RepeatMasker	RC/Helitron	32638783	32639020	1828	+	.	ID="RND-6_FAMILY-317";Tend="1164";Tstart="929";shortTE="F";uid="6e65d481-6cdd-43de-8f47-9b69c8a9e02a"
CM022875.1	RepeatMasker	Unknown	24092784	24092886	669	+	.	ID="RND-2_FAMILY-22";Tend="1130";Tstart="1029";shortTE="F";uid="d2d85a63-d375-4139-b638-833419514097"
CM022875.1	RepeatMasker	RC/Helitron	8877126	8877334	1754	+	.	ID="RND-1_FAMILY-171";Tend="2669";Tstart="2462";shortTE="F";uid="1aaa09a5-da73-4da9-9773-572361cccf0e"
CM022875.1	RepeatMasker	RC/Helitron	42124213	42124360	1042	+	.	ID="RND-5_FAMILY-470";Tend="1080";Tstart="936";shortTE="F";uid="f41b7660-23d5-45bc-b2a3-30da144cf571"
CM022875.1	RepeatMasker	Unknown	39833820	39833974	1199	+	.	ID="RND-5_FAMILY-336";Tend="2179";Tstart="2015";shortTE="F";uid="e7bf56d2-2b15-408e-bf49-e5db2aff71b5"
CM022875.1	RepeatMasker	Unknown	42165277	42165648	574	+	.	ID="RND-1_FAMILY-121";TEgroup="ctg_2%7CRND-1_FAMILY-121%7C19";Tend="1637";Tstart="942";shortTE="T";uid="0c40f3bd-35fd-41a2-bfad-8502ff0f90d6"
CM022875.1	RepeatMasker	Unknown	9832215	9832356	485	+	.	ID="RND-5_FAMILY-2799";Tend="1360";Tstart="1224";shortTE="F";uid="22422c81-6f96-4f3a-9597-d0fbb9946d6b"
CM022875.1	RepeatMasker	RC/Helitron	18906789	18906920	489	+	.	ID="HELITRON10_HERA";Tend="3639";Tstart="3538";shortTE="F";uid="292267c2-ef98-4612-8ca3-dd2d2ddfbdd6"
CM022875.1	RepeatMasker	DNA/TcMar-Tc1	34154918	34155021	408	+	.	ID="RND-1_FAMILY-360";Tend="1611";Tstart="1511";shortTE="F";uid="39aec777-5719-4e74-ad14-41bbdb744e2b"
CM022875.1	RepeatMasker	DNA/hAT-Tip100	3308968	3309198	1344	+	.	ID="RND-4_FAMILY-13";Tend="1104";Tstart="862";shortTE="F";uid="4444a438-3ca6-412e-beda-f435f3630958"
CM022875.1	RepeatMasker	Satellite	22060416	22060576	609	+	.	ID="RND-3_FAMILY-672";Tend="1155";Tstart="946";shortTE="F";uid="e4ba6274-9e46-445d-9267-54b3c16bbd52"
CM022875.1	RepeatMasker	Unknown	13101153	13101266	475	+	.	ID="RND-6_FAMILY-9040";Tend="1148";Tstart="1016";shortTE="F";uid="fa4ae701-c98e-4633-b764-26b11c85fd63"
CM022875.1	RepeatMasker	DNA/TcMar-Tc1	2676961	2677221	863	+	.	ID="MARINER-4_LHU";Tend="275";Tstart="14";shortTE="F";uid="9e8f5e4b-f8f7-44d8-94bd-1199fbce5ef8"
CM022875.1	RepeatMasker	LINE/Penelope	22306635	22306878	700	+	.	ID="RND-1_FAMILY-304";TEgroup="ctg_2%7CRND-1_FAMILY-304%7C10";Tend="1450";Tstart="1288";shortTE="F";uid="0dc44112-d655-43e0-aa71-9c1c6e7f86e5"
CM022875.1	RepeatMasker	RC/Helitron	41974763	41975255	2640	+	.	ID="RND-1_FAMILY-8";Tend="1387";Tstart="867";shortTE="F";uid="5a375bad-4e1e-4c3b-8ed5-52f69794e66d"
CM022875.1	RepeatMasker	RC/Helitron	1825583	1826211	4597	+	.	ID="RND-6_FAMILY-2083";Tend="1621";Tstart="969";shortTE="F";uid="4d7138fb-6ae5-4cdf-a3bf-391862962bc4"
CM022875.1	RepeatMasker	SINE/tRNA-RTE	3961645	3961893	1576	+	.	ID="RND-4_FAMILY-632";Tend="1083";Tstart="794";shortTE="F";uid="c745c6b4-c466-43bc-a200-2951fb0784e9"
CM022875.1	RepeatMasker	LINE/Penelope	31767267	31767400	940	+	.	ID="RND-1_FAMILY-194";Tend="1786";Tstart="1654";shortTE="F";uid="3e3b9990-8227-469c-8e7c-13c0b1762bc1"
CM022875.1	RepeatMasker	RC/Helitron	39721812	39722156	2270	+	.	ID="RND-6_FAMILY-4124";Tend="1516";Tstart="1164";shortTE="F";uid="7ea7be7b-ef8a-4b7b-a2e6-625145b0c8c5"
CM022875.1	RepeatMasker	DNA/hAT-Charlie	3774159	3774283	961	+	.	ID="RND-5_FAMILY-565";Tend="816";Tstart="691";shortTE="F";uid="fd62e60d-a655-4752-97de-f6e2410f38de"
CM022875.1	RepeatMasker	Unknown	23261474	23261949	2418	+	.	ID="RND-3_FAMILY-183";Tend="1437";Tstart="925";shortTE="F";uid="283b23fe-b761-4b28-aeb0-062773de18bb"
CM022875.1	RepeatMasker	DNA/TcMar-Tc1	29089232	29090109	5058	+	.	ID="RND-1_FAMILY-114";Tend="2714";Tstart="1860";shortTE="F";uid="6c0b7d0e-7fce-4bd7-9bd0-5d977e90359c"
CM022875.1	RepeatMasker	Unknown	4678699	4678887	1408	+	.	ID="RND-6_FAMILY-8794";Tend="1072";Tstart="878";shortTE="F";uid="e6d3dbe0-224a-4721-a24d-2bf8dcee4b82"
CM022875.1	RepeatMasker	Unknown	4985657	4985969	2247	+	.	ID="RND-3_FAMILY-254";Tend="1255";Tstart="949";shortTE="F";uid="2015d174-ba6a-4577-b64f-ae6e37a0a919"
CM022875.1	RepeatMasker	DNA/hAT-Tip100	40421504	40421660	1069	+	.	ID="RND-1_FAMILY-578";Tend="1151";Tstart="993";shortTE="F";uid="9eff23e4-7067-4be2-a496-ddab509630ba"
CM022875.1	RepeatMasker	Unknown	40720753	40721123	2764	+	.	ID="RND-6_FAMILY-8794";Tend="1255";Tstart="877";shortTE="F";uid="a8e976df-87e9-4cca-8954-fed2f6a7463e"
CM022875.1	RepeatMasker	Unknown	15778486	15778694	1542	+	.	ID="RND-1_FAMILY-189";Tend="2426";Tstart="2218";shortTE="F";uid="7105ab80-3037-4577-8d39-7c0dbbd3b3e7"
CM022875.1	RepeatMasker	DNA/TcMar-Tc1	22030513	22030965	2124	+	.	ID="RND-4_FAMILY-1191";TEgroup="ctg_2%7CRND-4_FAMILY-1191%7C3";Tend="1412";Tstart="929";shortTE="F";uid="5489de3a-7c54-4b39-acdb-8b00da9056c4"
CM022875.1	RepeatMasker	Unknown	27603253	27603620	2812	+	.	ID="RND-1_FAMILY-152";Tend="1387";Tstart="1011";shortTE="F";uid="ce82d8dc-9d99-404b-b8a5-c70e53c9fae2"
CM022875.1	RepeatMasker	Unknown	29484304	29484493	768	+	.	ID="RND-6_FAMILY-1679";Tend="1370";Tstart="1155";shortTE="F";uid="c9cd5057-870e-45c0-b701-d71a213310a6"
CM022875.1	RepeatMasker	DNA/TcMar-Tc1	735429	735556	994	+	.	ID="RND-5_FAMILY-1019";Tend="1468";Tstart="1344";shortTE="F";uid="90289ac4-9496-420c-b058-cc3c3d432ec8"
CM022875.1	RepeatMasker	SINE/tRNA-RTE	22765597	22765903	2437	+	.	ID="RND-1_FAMILY-48";Tend="1188";Tstart="881";shortTE="F";uid="9dd77a2d-fa79-45d5-bb18-0fcaacd3158b"
CM022875.1	RepeatMasker	Unknown	7454819	7454948	493	+	.	ID="RND-6_FAMILY-3679";Tend="1707";Tstart="1584";shortTE="F";uid="a7b632bb-a862-47df-8349-b61cbc4c9776"
CM022875.1	RepeatMasker	LINE/L2	38531808	38532072	1339	+	.	ID="RND-5_FAMILY-424";Tend="2235";Tstart="1967";shortTE="F";uid="3b6da270-0f68-4733-b772-69c096fb71d2"
CM022875.1	RepeatMasker	LINE/I-Jockey	15615056	15615527	490	+	.	ID="RND-6_FAMILY-1032";TEgroup="ctg_2%7CRND-6_FAMILY-1032%7C1";Tend="1123";Tstart="754";shortTE="T";uid="bb6b9528-69e9-47a6-ae68-ad47b37a2354"
CM022875.1	RepeatMasker	Satellite	22291304	22291454	733	+	.	ID="RND-6_FAMILY-577";Tend="898";Tstart="745";shortTE="F";uid="5a0bdaf7-5512-425d-a59f-c7b278034ce5"
CM022875.1	RepeatMasker	Unknown	7356327	7356449	749	+	.	ID="RND-6_FAMILY-2918";Tend="1602";Tstart="1477";shortTE="F";uid="5f2391a3-fa6a-4bd5-b826-4e42b9d80a84"
CM022875.1	RepeatMasker	DNA/hAT-Tip100	4233583	4234088	3315	+	.	ID="RND-6_FAMILY-6216";Tend="1387";Tstart="886";shortTE="F";uid="82b0d75a-44e0-4ec0-85f5-10c63dfa45d5"
CM022875.1	RepeatMasker	Unknown	22714337	22714748	3245	+	.	ID="RND-1_FAMILY-118";Tend="1370";Tstart="960";shortTE="F";uid="5ae41538-79e5-4d2f-abb2-2e6f7bb7b3f8"
CM022875.1	RepeatMasker	LINE/CR1	15888787	15889776	4445	+	.	ID="RND-1_FAMILY-869";TEgroup="ctg_2%7CRND-1_FAMILY-869%7C1";Tend="2451";Tstart="1579";shortTE="F";uid="8bbb9fbb-cd60-4ed1-86dd-9d6cc1e31808"
CM022875.1	RepeatMasker	RC/Helitron	14509790	14510063	1573	+	.	ID="RND-1_FAMILY-50";Tend="1178";Tstart="907";shortTE="F";uid="be9aa494-2e61-490d-87f9-dc3ac6b0341a"
CM022875.1	RepeatMasker	Unknown	15867736	15869081	10226	+	.	ID="RND-5_FAMILY-513";Tend="1441";Tstart="162";shortTE="F";uid="b1d78191-add8-463c-a1d7-243c50cf55dc"
CM022875.1	RepeatMasker	Satellite	40334195	40334338	727	+	.	ID="RND-6_FAMILY-46";Tend="1494";Tstart="1343";shortTE="F";uid="92977ec3-020e-45a8-8149-506b16572d21"
CM022875.1	RepeatMasker	Satellite	13519077	13519263	953	+	.	ID="RND-6_FAMILY-577";Tend="975";Tstart="761";shortTE="F";uid="1519f5e2-8928-425f-845d-8ec3c44bf4b9"
CM022875.1	RepeatMasker	SINE/MIR	29347418	29347700	1673	+	.	ID="RND-1_FAMILY-44";Tend="1184";Tstart="873";shortTE="F";uid="2c5c78f3-6f4f-42c9-80a1-29fed1097a2c"
CM022875.1	RepeatMasker	RC/Helitron	18046959	18047325	2177	+	.	ID="RND-4_FAMILY-2756";Tend="1364";Tstart="925";shortTE="F";uid="a03cd292-6b5b-44ea-a0a2-0bbc343fbd7a"
CM022875.1	RepeatMasker	Unknown	37028628	37028830	466	+	.	ID="RND-6_FAMILY-370";Tend="2008";Tstart="1809";shortTE="F";uid="11e8e622-8b1a-4e66-a268-fc690b9279b1"
CM022875.1	RepeatMasker	Unknown	14539215	14539378	506	+	.	ID="RND-4_FAMILY-190";Tend="1383";Tstart="1222";shortTE="F";uid="f5400259-21aa-462c-be88-34128b69cbe0"
CM022875.1	RepeatMasker	LINE/CR1	31551511	31551659	465	+	.	ID="RND-1_FAMILY-571";Tend="2632";Tstart="2495";shortTE="F";uid="0b2b629d-a5a9-4213-9ee6-db8205c0786f"
CM022875.1	RepeatMasker	LINE/Penelope	4232013	4232158	803	+	.	ID="RND-5_FAMILY-178";Tend="1535";Tstart="1399";shortTE="F";uid="bfd5272c-8c8a-4839-aad5-2315d7ffce69"
CM022875.1	RepeatMasker	Unknown	36310503	36310639	782	+	.	ID="RND-1_FAMILY-716";Tend="1166";Tstart="1049";shortTE="F";uid="4987ba7f-2e64-48b6-97e0-ec7ff4fb76e1"
CM022875.1	RepeatMasker	SINE/tRNA-RTE	38097480	38097588	485	+	.	ID="RND-6_FAMILY-1330";Tend="1039";Tstart="922";shortTE="F";uid="13d33852-5846-4149-b3a4-b3b562582ece"
CM022875.1	RepeatMasker	Unknown	26283501	26283879	2888	+	.	ID="RND-2_FAMILY-87";Tend="1315";Tstart="942";shortTE="F";uid="cb6049c7-3c70-4b8d-a34d-609b6a19e68c"
CM022875.1	RepeatMasker	Unknown	28149734	28149901	1323	+	.	ID="RND-1_FAMILY-66";Tend="1112";Tstart="945";shortTE="F";uid="21fe4172-de51-4285-9208-716d788100a7"
CM022875.1	RepeatMasker	Unknown	25574941	25575520	2828	+	.	ID="RND-5_FAMILY-1421";Tend="1658";Tstart="1136";shortTE="F";uid="1fdfac73-91a1-409d-be57-f950d049942e"
CM022875.1	RepeatMasker	RC/Helitron	36454086	36454364	1673	+	.	ID="RND-1_FAMILY-95";Tend="1183";Tstart="882";shortTE="F";uid="acc7bb59-3d00-409a-b4de-6754bb469e62"
CM022875.1	RepeatMasker	Unknown	22590632	22590743	525	+	.	ID="RND-1_FAMILY-140";Tend="1906";Tstart="1796";shortTE="F";uid="ffdb497a-78bf-4e9c-b457-a59d9e96ddd4"
CM022875.1	RepeatMasker	RC/Helitron	28925861	28926447	4706	+	.	ID="RND-1_FAMILY-31";Tend="1529";Tstart="930";shortTE="F";uid="dcd8028c-ec0a-49df-9864-07c4fb97d872"
CM022875.1	RepeatMasker	LINE/R2	30100564	30100693	534	+	.	ID="RND-5_FAMILY-2160";Tend="1313";Tstart="1188";shortTE="F";uid="bcbd92c2-f4d2-4367-a117-ca2a6d46dffd"
CM022875.1	RepeatMasker	Unknown	656570	656742	1087	+	.	ID="RND-6_FAMILY-713";Tend="880";Tstart="722";shortTE="F";uid="c52278e2-e381-436f-b626-4d39cea217eb"
CM022875.1	RepeatMasker	DNA/hAT-Tip100	35212034	35212480	845	+	.	ID="RND-5_FAMILY-338";TEgroup="ctg_2%7CRND-5_FAMILY-338%7C3";Tend="1042";Tstart="726";shortTE="F";uid="15987c97-09d7-4888-a2ef-e401d091e8a3"
CM022875.1	RepeatMasker	RC/Helitron	3278973	3279207	1860	+	.	ID="RND-6_FAMILY-317";Tend="1164";Tstart="927";shortTE="F";uid="4478de79-93c6-46c2-a3c2-d4d9a7b51b2f"
CM022875.1	RepeatMasker	Unknown	23117270	23117374	624	+	.	ID="RND-4_FAMILY-30";Tend="1285";Tstart="1175";shortTE="F";uid="483297d2-8272-47ce-a4e8-5a7d94ee4d1e"
CM022875.1	RepeatMasker	Unknown	10759874	10759999	560	+	.	ID="RND-4_FAMILY-560";Tend="983";Tstart="852";shortTE="F";uid="baa14833-8399-47af-9ada-3bb99d7a08e1"
CM022875.1	RepeatMasker	LINE/I	505513	505791	954	+	.	ID="RND-6_FAMILY-3010";Tend="1333";Tstart="1035";shortTE="F";uid="a939ff14-dbcd-4a5b-b934-fdb2b6e6e538"
CM022875.1	RepeatMasker	Unknown	25088118	25088237	615	+	.	ID="RND-1_FAMILY-741";Tend="775";Tstart="663";shortTE="F";uid="f199c8ba-bd8c-40a1-8877-71d4166cc922"
CM022875.1	RepeatMasker	Unknown	14556493	14556831	2282	+	.	ID="RND-1_FAMILY-96";Tend="1287";Tstart="950";shortTE="F";uid="dbeabffa-1bb4-47fb-b788-523abc8a2427"
CM022875.1	RepeatMasker	DNA/hAT-Blackjack	30769512	30769810	1666	+	.	ID="RND-1_FAMILY-481";Tend="1143";Tstart="839";shortTE="F";uid="945645cd-2412-4bac-ac51-54ec42ef2744"
CM022875.1	RepeatMasker	DNA/hAT-Charlie	8920483	8920975	1937	+	.	ID="RND-2_FAMILY-110";TEgroup="ctg_2%7CRND-2_FAMILY-110%7C18";Tend="1331";Tstart="932";shortTE="F";uid="03b55b25-b4db-4bd3-9c26-804c6cd9198d"
CM022875.1	RepeatMasker	Satellite	18967386	18967558	1192	+	.	ID="RND-5_FAMILY-2656";Tend="174";Tstart="1";shortTE="F";uid="5c96d0f8-9c6b-4fa2-bd10-25925ca8b8bc"
CM022875.1	RepeatMasker	DNA	28310638	28310833	1754	+	.	ID="RND-5_FAMILY-2114";Tend="839";Tstart="644";shortTE="F";uid="b907467f-7be8-438d-a4d1-d206adf19e9e"
CM022875.1	RepeatMasker	Unknown	10773502	10773653	423	+	.	ID="RND-4_FAMILY-30";Tend="1070";Tstart="910";shortTE="F";uid="725f247e-d83c-4811-bcf5-322703b09e08"
CM022875.1	RepeatMasker	RC/Helitron	23201680	23201843	464	+	.	ID="RND-1_FAMILY-984";Tend="1718";Tstart="1568";shortTE="F";uid="319627ed-4c56-4a58-a1e3-342a6d60cd43"
CM022875.1	RepeatMasker	Unknown	13990214	13990327	461	+	.	ID="RND-2_FAMILY-87";Tend="1321";Tstart="1212";shortTE="F";uid="5488f4c0-7dc4-41dd-a7e6-d3e225e9b935"
CM022875.1	RepeatMasker	LINE/L2	19819842	19820705	7201	+	.	ID="RND-1_FAMILY-484";Tend="2272";Tstart="1406";shortTE="F";uid="79a32fd5-80d0-441c-b894-7c1d72f96a05"
CM022875.1	RepeatMasker	Unknown	6218412	6218917	2251	+	.	ID="RND-4_FAMILY-132";Tend="1505";Tstart="958";shortTE="F";uid="99796861-4ea2-466e-991b-e6c93d9fdb69"
CM022875.1	RepeatMasker	Unknown	43602420	43602569	844	+	.	ID="RND-5_FAMILY-336";Tend="2177";Tstart="2032";shortTE="F";uid="1ff680d4-8227-45d6-ad3b-20e537475d79"
CM022875.1	RepeatMasker	SINE/tRNA-RTE	23839166	23839332	576	+	.	ID="RND-1_FAMILY-65";Tend="1132";Tstart="979";shortTE="F";uid="7da14989-2c02-4fe3-8f1d-cfe44dea9d0f"
CM022875.1	RepeatMasker	Unknown	26053355	26053524	552	+	.	ID="RND-1_FAMILY-137";Tend="1188";Tstart="1032";shortTE="F";uid="5cce6016-2b5a-47f2-b966-d660fc0d374b"
CM022875.1	RepeatMasker	Unknown	15113439	15113571	966	+	.	ID="RND-1_FAMILY-116";Tend="1095";Tstart="962";shortTE="F";uid="095faba5-9ff7-4039-b07b-459378acc6d5"
CM022875.1	RepeatMasker	Unknown	21223282	21223548	1044	+	.	ID="RND-2_FAMILY-87";Tend="1253";Tstart="943";shortTE="F";uid="4ed8f024-8e84-4cb7-b40e-e61f0161d6e9"
CM022875.1	RepeatMasker	Unknown	33118546	33119136	3670	+	.	ID="RND-4_FAMILY-132";Tend="1501";Tstart="953";shortTE="F";uid="a7bda704-fa66-4276-af60-9bb546a5abff"
CM022875.1	RepeatMasker	Unknown	41686907	41687021	460	+	.	ID="RND-6_FAMILY-4632";Tend="2155";Tstart="2060";shortTE="F";uid="6c2faa10-e0e4-4f73-984a-c08410739e39"
CM022875.1	RepeatMasker	RC/Helitron	25865448	25865713	1851	+	.	ID="RND-6_FAMILY-4124";Tend="853";Tstart="579";shortTE="F";uid="e08e6a2c-7132-428f-8b31-4b55df761ba1"
CM022875.1	RepeatMasker	Unknown	41588991	41589305	2021	+	.	ID="RND-6_FAMILY-7290";Tend="1425";Tstart="1128";shortTE="F";uid="2639b03d-bb26-46a4-8b3a-9e4aeec8999b"
CM022875.1	RepeatMasker	LINE/I-Jockey	43802812	43803287	3592	+	.	ID="RND-1_FAMILY-230";Tend="1428";Tstart="937";shortTE="F";uid="1cae153f-45ae-447b-a09f-f46209f726b5"
CM022875.1	RepeatMasker	RC/Helitron	14460416	14460534	883	+	.	ID="RND-6_FAMILY-20544";Tend="1144";Tstart="1024";shortTE="F";uid="aca22413-b605-4b95-a48f-a59604657f9e"
CM022875.1	RepeatMasker	Unknown	33472227	33472451	726	+	.	ID="RND-1_FAMILY-137";Tend="1121";Tstart="871";shortTE="F";uid="ad2b495c-9f5f-4af9-86f1-f96e8a18fc9e"
CM022875.1	RepeatMasker	SINE/tRNA-RTE	42704781	42705111	2481	+	.	ID="RND-1_FAMILY-29";Tend="1121";Tstart="797";shortTE="F";uid="aa40cb0a-74c2-4d4b-a258-8a68b1519a38"
CM022875.1	RepeatMasker	DNA/TcMar-Tc1	43341089	43341324	1782	+	.	ID="RND-1_FAMILY-873";Tend="1888";Tstart="1653";shortTE="F";uid="bc8ee250-0d41-46cb-9538-3b524bbba2e5"
CM022875.1	RepeatMasker	Unknown	37815160	37815616	538	+	.	ID="RND-6_FAMILY-11280";TEgroup="ctg_2%7CRND-6_FAMILY-11280%7C2";Tend="270";Tstart="54";shortTE="F";uid="77eba796-c646-4738-b8c4-465965dfea2e"
CM022875.1	RepeatMasker	LINE/RTE-BovB	13850804	13851019	1260	+	.	ID="RND-5_FAMILY-1885";Tend="1130";Tstart="909";shortTE="F";uid="0f0e32e7-05cd-45db-952b-d18975c5583b"
CM022875.1	RepeatMasker	LINE/CR1	22355940	22356248	2269	+	.	ID="RND-1_FAMILY-561";Tend="1129";Tstart="823";shortTE="F";uid="bff21f1d-d2f9-4b02-9d73-4e6fb6a31595"
CM022875.1	RepeatMasker	DNA/hAT-Charlie	38979439	38979682	1543	+	.	ID="RND-2_FAMILY-110";Tend="1327";Tstart="1042";shortTE="F";uid="42e1ae24-713b-419c-907f-7e8bed8533e2"
CM022875.1	RepeatMasker	Unknown	13617728	13618418	824	+	.	ID="RND-5_FAMILY-136";TEgroup="ctg_2%7CRND-5_FAMILY-136%7C1";Tend="1602";Tstart="1084";shortTE="F";uid="77579000-046e-4088-9578-ab2f4fb96db3"
CM022875.1	RepeatMasker	Unknown	36431703	36432051	1796	+	.	ID="RND-6_FAMILY-154";Tend="1534";Tstart="1047";shortTE="F";uid="fb759ccb-d420-44be-aa3e-b47ebd42a2a0"
CM022875.1	RepeatMasker	Satellite	26315474	26315683	1590	+	.	ID="RND-6_FAMILY-577";Tend="1022";Tstart="811";shortTE="F";uid="febad1f7-20ec-4363-a21b-ad2ddd554f49"
CM022875.1	RepeatMasker	Unknown	21752722	21753119	2594	+	.	ID="RND-6_FAMILY-3805";Tend="1516";Tstart="1039";shortTE="F";uid="f0b14198-927d-49c1-a46e-f7bdc7131c5b"
CM022875.1	RepeatMasker	DNA/hAT-Tip100	231156	231378	1025	+	.	ID="rnd-5_family-697";Tend="1163";Tstart="914";shortTE="F";uid="4db33f46-8703-4c4b-9a2a-baac8395df03"
CM022875.1	RepeatMasker	Unknown	16205056	16205264	1094	+	.	ID="RND-6_FAMILY-7290";Tend="1409";Tstart="1187";shortTE="F";uid="b3506bf1-bd30-4d26-bc90-7f7d75edc778"
CM022875.1	RepeatMasker	Unknown	30961093	30961422	2893	+	.	ID="RND-1_FAMILY-201";Tend="1226";Tstart="893";shortTE="F";uid="7fbca32a-ee6f-4971-8c72-ccbdc3af8ef0"
CM022875.1	RepeatMasker	RC/Helitron	40299119	40299391	1666	+	.	ID="RND-4_FAMILY-269";Tend="1945";Tstart="1658";shortTE="F";uid="099a6a6c-3924-4c42-87a9-a0b4ff3e4b44"
CM022875.1	RepeatMasker	DNA/hAT-Tip100	3135201	3135323	709	+	.	ID="RND-1_FAMILY-848";Tend="968";Tstart="846";shortTE="F";uid="ce5d0628-8266-4513-bba8-5dc903411a49"
CM022875.1	RepeatMasker	RC/Helitron	4860062	4860186	631	+	.	ID="RND-1_FAMILY-8";Tend="1563";Tstart="1432";shortTE="F";uid="1aba7bfa-9198-4e15-b663-c8f8d875e6ff"
CM022875.1	RepeatMasker	DNA/TcMar-Tc1	2199105	2199322	1533	+	.	ID="RND-1_FAMILY-961";Tend="1764";Tstart="1537";shortTE="F";uid="18c0eb56-e428-4998-9284-ab2799d9ebdb"
CM022875.1	RepeatMasker	Unknown	23533954	23534091	853	+	.	ID="RND-6_FAMILY-9040";Tend="1136";Tstart="975";shortTE="F";uid="8a75bad3-be49-4791-bcf1-04bc8c33f09b"
CM022875.1	RepeatMasker	Unknown	15354667	15354964	2394	+	.	ID="RND-1_FAMILY-728";Tend="1303";Tstart="1006";shortTE="F";uid="03e392d1-b5b0-4f5e-9383-a35d502e5a93"
CM022875.1	RepeatMasker	LINE/Penelope	24861650	24861848	760	+	.	ID="RND-6_FAMILY-3156";Tend="1135";Tstart="946";shortTE="F";uid="4b96cd9f-c273-4c78-8b16-905cef0ac92c"
CM022875.1	RepeatMasker	Unknown	8715254	8715531	2038	+	.	ID="RND-6_FAMILY-7290";Tend="1427";Tstart="1150";shortTE="F";uid="312c5f7e-6a43-40a0-bdd6-93c27212798f"
CM022875.1	RepeatMasker	DNA/hAT-Charlie	41449380	41449580	1581	+	.	ID="RND-2_FAMILY-110";Tend="1305";Tstart="1103";shortTE="F";uid="cb1f55fd-0db5-4cfe-807e-42c2f8d0142e"
CM022875.1	RepeatMasker	Unknown	27189966	27190187	433	+	.	ID="RND-6_FAMILY-1647";Tend="736";Tstart="515";shortTE="F";uid="e605041a-1514-4ae4-8dba-1dc0679f3cc6"
CM022875.1	RepeatMasker	LINE/R1-LOA	32930938	32931047	443	+	.	ID="RND-4_FAMILY-994";Tend="1315";Tstart="1203";shortTE="F";uid="f7c47daf-3577-4c62-9a6d-91e3502f2c90"
CM022875.1	RepeatMasker	DNA/hAT-Tip100	42903880	42904022	691	+	.	ID="RND-5_FAMILY-649";Tend="1906";Tstart="1729";shortTE="F";uid="ebb9c40a-d1c8-43d8-8498-6c4f6413a88a"
CM022875.1	RepeatMasker	RC/Helitron	10866812	10867221	2263	+	.	ID="RND-1_FAMILY-171";Tend="745";Tstart="358";shortTE="F";uid="a0d63fd2-34ee-4b1d-8e1b-f2062183dfe6"
CM022875.1	RepeatMasker	RC/Helitron	35058155	35058259	562	+	.	ID="HELITRON-N7_PXU";Tend="105";Tstart="1";shortTE="F";uid="9cff0ee8-14a7-40ef-8f99-9fee0f01ffd8"
CM022875.1	RepeatMasker	LINE/RTE-BovB	26638817	26639037	1631	+	.	ID="RND-1_FAMILY-75";Tend="1824";Tstart="1606";shortTE="F";uid="c8ab5167-549b-43f0-aa60-af7a6363df59"
CM022875.1	RepeatMasker	Unknown	43769688	43769920	1911	+	.	ID="RND-6_FAMILY-3656";Tend="1158";Tstart="923";shortTE="F";uid="c075eda0-9310-4566-bb23-0efe768b2a4e"
CM022875.1	RepeatMasker	Unknown	19130835	19130981	783	+	.	ID="RND-6_FAMILY-6836";Tend="1031";Tstart="891";shortTE="F";uid="eba253dd-4469-4023-9ce9-4d2a6e0d20de"
CM022875.1	RepeatMasker	Unknown	8184067	8184221	1247	+	.	ID="RND-5_FAMILY-336";Tend="2177";Tstart="2013";shortTE="F";uid="a62cd665-78fb-4024-8a5c-d33b89597b8f"
CM022875.1	RepeatMasker	DNA/TcMar-Tc1	35314515	35315385	5697	+	.	ID="rnd-1_family-9";Tend="1600";Tstart="567";shortTE="F";uid="6290f967-cf46-43b4-aadb-547a3c6b1d9a"
CM022875.1	RepeatMasker	Unknown	23706406	23706653	1245	+	.	ID="RND-6_FAMILY-6755";Tend="1263";Tstart="1022";shortTE="F";uid="b95d316d-871d-44a4-b1d5-83ad5315bc3b"
CM022875.1	RepeatMasker	RC/Helitron	4723866	4724112	1958	+	.	ID="RND-6_FAMILY-317";Tend="1155";Tstart="921";shortTE="F";uid="ee7ee95c-eed8-41ab-a017-56289641f5df"
CM022875.1	RepeatMasker	RC/Helitron	10437565	10437747	479	+	.	ID="RND-1_FAMILY-193";Tend="884";Tstart="712";shortTE="F";uid="36e3070b-6fc9-4ac3-9984-4780572d54db"
CM022875.1	RepeatMasker	DNA/TcMar-Tc1	43632279	43632532	1880	+	.	ID="RND-1_FAMILY-455";Tend="1659";Tstart="1403";shortTE="F";uid="b4f35393-a6ba-4ae4-8b0f-fdbd8784fd37"
CM022875.1	RepeatMasker	DNA/hAT-Charlie	25425819	25425996	524	+	.	ID="RND-6_FAMILY-2166";Tend="1407";Tstart="1239";shortTE="F";uid="f6925ec1-665f-4bbc-a61d-7d98ffb79041"
CM022875.1	RepeatMasker	SINE/MIR	6345649	6345764	503	+	.	ID="RND-1_FAMILY-44";Tend="1065";Tstart="930";shortTE="F";uid="abd16749-603a-4bde-8902-78c1f8a3c053"
CM022875.1	RepeatMasker	Unknown	12629997	12630144	878	+	.	ID="RND-6_FAMILY-5252";Tend="992";Tstart="834";shortTE="F";uid="99c3170c-35ad-4994-9204-e1837e95e4f6"
CM022875.1	RepeatMasker	Unknown	29635389	29635918	2893	+	.	ID="RND-1_FAMILY-49";Tend="1506";Tstart="964";shortTE="F";uid="716bb065-e252-4c6f-aa77-807f28988b96"
CM022875.1	RepeatMasker	LINE/RTE-BovB	33137065	33137289	1067	+	.	ID="RND-5_FAMILY-1885";Tend="1118";Tstart="909";shortTE="F";uid="64b1abc3-34a1-43e4-83bd-82b8d32f4204"
CM022875.1	RepeatMasker	Unknown	32514653	32514767	430	+	.	ID="RND-6_FAMILY-3033";Tend="1554";Tstart="1438";shortTE="F";uid="baa9581c-0d51-4a11-b342-04dc90d7c6fd"
CM022875.1	RepeatMasker	Satellite	5517470	5517582	731	+	.	ID="RND-6_FAMILY-46";Tend="1456";Tstart="1342";shortTE="F";uid="e07d33ca-21b2-46a9-9b97-e89cf45a779b"
CM022875.1	RepeatMasker	Unknown	29072857	29073288	3242	+	.	ID="RND-6_FAMILY-8794";Tend="1301";Tstart="872";shortTE="F";uid="dce39613-6337-46e7-87a3-c29889c983b8"
CM022875.1	RepeatMasker	RC/Helitron	5791207	5791346	907	+	.	ID="RND-1_FAMILY-234";Tend="2264";Tstart="2105";shortTE="F";uid="4a3a4d39-e37b-4006-961a-b6144d65648f"
CM022875.1	RepeatMasker	Satellite	26352603	26352876	1089	+	.	ID="RND-5_FAMILY-399";Tend="1193";Tstart="906";shortTE="F";uid="1dea6196-eded-450c-a868-4749d787c8e7"
CM022875.1	RepeatMasker	Unknown	8377508	8377710	782	+	.	ID="RND-2_FAMILY-87";Tend="1401";Tstart="1150";shortTE="F";uid="d249bc94-8a15-4e2f-b1ef-3bad70b33bdb"
CM022875.1	RepeatMasker	SINE/tRNA-RTE	3321167	3321335	1283	+	.	ID="RND-6_FAMILY-1330";Tend="1115";Tstart="943";shortTE="F";uid="2eda94a4-9431-4ebf-96f3-76255a73bde9"
CM022875.1	RepeatMasker	DNA/TcMar-Tc1	2297763	2297904	930	+	.	ID="MARINER-6_HSAL";Tend="162";Tstart="21";shortTE="F";uid="60fefdd6-fa55-4790-acab-2c36d98af77a"
CM022875.1	RepeatMasker	SINE/MIR	30107569	30107802	1289	+	.	ID="RND-1_FAMILY-44";Tend="1170";Tstart="892";shortTE="F";uid="676629c9-ae91-43d7-87e2-2c9827ba770e"
CM022875.1	RepeatMasker	SINE/tRNA-RTE	34826384	34826606	774	+	.	ID="RND-1_FAMILY-29";Tend="1127";Tstart="879";shortTE="F";uid="8d4d1949-8a03-4baa-822f-b26ea2b395c2"
CM022875.1	RepeatMasker	LINE/RTE-BovB	4317792	4318075	2095	+	.	ID="RND-6_FAMILY-4175";Tend="2510";Tstart="2208";shortTE="F";uid="a1df2efd-efed-4808-a806-e21653ddbfc0"
CM022875.1	RepeatMasker	DNA/TcMar-Tc1	41766294	41766539	1866	+	.	ID="RND-5_FAMILY-701";Tend="1240";Tstart="998";shortTE="F";uid="221f0ea8-a342-40f5-9588-bbea2a472fb1"
CM022875.1	RepeatMasker	Unknown	35038049	35038192	867	+	.	ID="RND-5_FAMILY-264";Tend="1121";Tstart="957";shortTE="F";uid="6b532e7c-9a6d-42e9-b484-8a457e82a1b7"
CM022875.1	RepeatMasker	LINE/Penelope	30006648	30006765	567	+	.	ID="RND-5_FAMILY-5224";Tend="1687";Tstart="1572";shortTE="F";uid="5207f814-a3bf-4730-827b-dc326d94c83f"
CM022875.1	RepeatMasker	Unknown	10874318	10874444	629	+	.	ID="RND-3_FAMILY-721";Tend="966";Tstart="840";shortTE="F";uid="a89f5157-f653-4f5e-8e61-925e628cf16a"
CM022875.1	RepeatMasker	Unknown	2616952	2617098	896	+	.	ID="RND-1_FAMILY-266";Tend="1106";Tstart="953";shortTE="F";uid="52144683-0f21-4082-80fa-81e7efd1270b"
CM022875.1	RepeatMasker	Unknown	36608479	36608606	521	+	.	ID="RND-2_FAMILY-22";Tend="1137";Tstart="1004";shortTE="F";uid="654e03dd-f7a7-426d-af8c-e48246db226b"
CM022875.1	RepeatMasker	Unknown	8175317	8175679	2951	+	.	ID="RND-1_FAMILY-334";Tend="729";Tstart="367";shortTE="F";uid="686cf096-4494-4499-8a8d-5054d382865a"
CM022875.1	RepeatMasker	RC/Helitron	27790823	27791286	2445	+	.	ID="RND-4_FAMILY-269";TEgroup="ctg_2%7CRND-4_FAMILY-269%7C26";Tend="1991";Tstart="791";shortTE="F";uid="bf8e2633-0be1-4137-90ed-ba317a16c1d3"
CM022875.1	RepeatMasker	LINE/RTE-BovB	1205415	1205626	478	+	.	ID="RTE-33_LMI";Tend="3294";Tstart="3083";shortTE="F";uid="e42c7541-f151-4ae0-97ac-b48f0b28e962"
CM022875.1	RepeatMasker	Unknown	29940709	29941025	1310	+	.	ID="RND-6_FAMILY-9040";Tend="1295";Tstart="980";shortTE="F";uid="55b46219-2fb1-422e-b8d6-3f85095b3a22"
CM022875.1	RepeatMasker	Unknown	1222197	1222690	1053	+	.	ID="RND-5_FAMILY-3045";TEgroup="ctg_2%7CRND-5_FAMILY-3045%7C1";Tend="1707";Tstart="678";shortTE="F";uid="3b748ce5-7dc6-48dc-9da7-6ad3676cb083"
CM022875.1	RepeatMasker	LINE/RTE-BovB	28696946	28697168	444	+	.	ID="RTE-33_LMI";Tend="3294";Tstart="3083";shortTE="F";uid="2e74eab0-0530-4ead-afba-2ef1c495dbb4"
CM022875.1	RepeatMasker	Unknown	35294186	35294329	459	+	.	ID="RND-1_FAMILY-282";Tend="849";Tstart="709";shortTE="F";uid="b09dd106-9064-4865-b8b8-f705e16b4493"
CM022875.1	RepeatMasker	DNA/hAT-Tip100	15945657	15946132	3535	+	.	ID="RND-6_FAMILY-6216";Tend="1362";Tstart="895";shortTE="F";uid="7c3d924d-08ac-4e49-8e13-80458ce7d4cc"
CM022875.1	RepeatMasker	Unknown	28042913	28043133	1246	+	.	ID="RND-1_FAMILY-99";Tend="1105";Tstart="879";shortTE="F";uid="a664ee8c-90c0-463d-b712-117df0a81c8d"
CM022875.1	RepeatMasker	DNA/hAT-Tip100	4093774	4094004	1525	+	.	ID="RND-1_FAMILY-566";Tend="1363";Tstart="1136";shortTE="F";uid="a634d8de-a4d9-4ffc-be4b-d20d7cc63ae5"
CM022875.1	RepeatMasker	RC/Helitron	30522104	30522362	2081	+	.	ID="RND-1_FAMILY-476";Tend="1111";Tstart="851";shortTE="F";uid="737bde9a-3c02-4fda-ae3e-e297e22959d1"
CM022875.1	RepeatMasker	Unknown	34877058	34877202	790	+	.	ID="RND-3_FAMILY-254";Tend="1251";Tstart="1073";shortTE="F";uid="73efd7e1-f5b0-4b12-8b67-bd2d370a6799"
CM022875.1	RepeatMasker	DNA/TcMar-Tc1	42879419	42880031	4477	+	.	ID="RND-1_FAMILY-288";Tend="1610";Tstart="978";shortTE="F";uid="e9595548-4379-40bd-a721-89a41d34c2a4"
CM022875.1	RepeatMasker	LINE/RTE-BovB	33910905	33911081	839	+	.	ID="RND-1_FAMILY-30";Tend="1124";Tstart="936";shortTE="F";uid="b16d3f0a-dea8-4a0e-a161-c8af98b2ebe7"
CM022875.1	RepeatMasker	DNA/MULE-MuDR	8092336	8092499	1171	+	.	ID="RND-1_FAMILY-161";Tend="1135";Tstart="962";shortTE="F";uid="62d34be5-db06-4be2-a931-0a3cb5030ea8"
CM022875.1	RepeatMasker	LTR	42074110	42074351	1633	+	.	ID="RND-1_FAMILY-800";Tend="749";Tstart="508";shortTE="F";uid="bc8b4881-bc42-43af-a65f-6f44c369b891"
CM022875.1	RepeatMasker	Unknown	30358517	30358908	1475	+	.	ID="RND-1_FAMILY-191";TEgroup="ctg_2%7CRND-1_FAMILY-191%7C27";Tend="1518";Tstart="1062";shortTE="F";uid="481812a2-84ed-4128-9f1c-9ac1ea8ac9fd"
CM022875.1	RepeatMasker	Unknown	33099434	33099541	581	+	.	ID="RND-4_FAMILY-176";Tend="1059";Tstart="954";shortTE="F";uid="fefc56af-c4a7-47ee-94df-84a20215c9ac"
CM022875.1	RepeatMasker	Satellite	34162953	34163112	521	+	.	ID="RND-6_FAMILY-577";Tend="1003";Tstart="792";shortTE="F";uid="0a05a577-0aec-4a92-b997-4402cf9b9995"
CM022875.1	RepeatMasker	Unknown	13315470	13315609	918	+	.	ID="RND-6_FAMILY-5365";Tend="2046";Tstart="1904";shortTE="F";uid="0db56e01-3582-4556-9137-b97936b07e40"
CM022875.1	RepeatMasker	RC/Helitron	23555195	23555306	703	+	.	ID="RND-5_FAMILY-1099";Tend="931";Tstart="819";shortTE="F";uid="106d2e19-15eb-4643-8e93-10bcbf0a1a98"
CM022875.1	RepeatMasker	Unknown	31471897	31472227	1491	+	.	ID="RND-1_FAMILY-11";Tend="1362";Tstart="1022";shortTE="F";uid="cedfc34b-cc17-426e-807a-c28769547d03"
CM022875.1	RepeatMasker	DNA/PIF-Harbinger	27561682	27562234	3440	+	.	ID="RND-5_FAMILY-244";Tend="1544";Tstart="935";shortTE="F";uid="66ff445f-e1e1-4ec6-b0d3-83901b4729a1"
CM022875.1	RepeatMasker	Satellite	41201336	41201600	2134	+	.	ID="RND-5_FAMILY-399";Tend="1207";Tstart="942";shortTE="F";uid="1fccbc90-9f3e-4e2c-a5b5-ee58aa06b516"
CM022875.1	RepeatMasker	LINE/Penelope	18904554	18904748	434	+	.	ID="RND-5_FAMILY-5224";Tend="1728";Tstart="1552";shortTE="F";uid="c60d0864-2982-4835-8e64-74925159684f"
CM022875.1	RepeatMasker	DNA/hAT-Tip100	7860562	7860979	2728	+	.	ID="rnd-5_family-3574";Tend="1287";Tstart="869";shortTE="F";uid="035005a5-3c1b-46bb-9ba7-22522b226928"
CM022875.1	RepeatMasker	LINE/R1-LOA	43246031	43246486	847	+	.	ID="RND-4_FAMILY-994";Tend="1318";Tstart="851";shortTE="F";uid="debb4e1f-31eb-48c7-9c77-b80e70116bcb"
CM022875.1	RepeatMasker	RC/Helitron	27985413	27985888	3903	+	.	ID="RND-6_FAMILY-5746";Tend="1864";Tstart="1372";shortTE="F";uid="c98000c8-a493-4faf-abfe-79ca094c2130"
CM022875.1	RepeatMasker	DNA/TcMar-Mariner	21312276	21312461	1439	+	.	ID="RND-1_FAMILY-380";Tend="765";Tstart="581";shortTE="F";uid="587d2ec1-f18c-4750-96bd-cd4f6f7149c7"
CM022875.1	RepeatMasker	Unknown	12504773	12505061	1908	+	.	ID="RND-5_FAMILY-3059";Tend="928";Tstart="656";shortTE="F";uid="b3bee7b6-2681-4388-af4f-fc70eaa43670"
CM022875.1	RepeatMasker	SINE/5S	26132843	26133138	994	+	.	ID="RND-4_FAMILY-2290";Tend="1157";Tstart="856";shortTE="F";uid="4ba07e8e-5dd7-49f2-8da9-325dd159c3dd"
CM022875.1	RepeatMasker	Unknown	21156355	21156576	1892	+	.	ID="RND-6_FAMILY-3422";Tend="857";Tstart="636";shortTE="F";uid="0a0737e7-1558-4b6f-9262-5e9eac9f80e7"
CM022875.1	RepeatMasker	LINE/Penelope	15347375	15347568	1342	+	.	ID="RND-1_FAMILY-304";Tend="1565";Tstart="1372";shortTE="F";uid="e3a280ff-3431-4444-90bc-0bcd9ea1232c"
CM022875.1	RepeatMasker	DNA/hAT-Blackjack	13780478	13781040	4261	+	.	ID="RND-1_FAMILY-576";Tend="1529";Tstart="974";shortTE="F";uid="88a4293b-1631-4656-a21c-a5a8a57c14fe"
CM022875.1	RepeatMasker	SINE/tRNA-RTE	34455929	34456260	2665	+	.	ID="RND-1_FAMILY-29";Tend="1135";Tstart="808";shortTE="F";uid="938fe44e-49dd-4e4c-8104-7fc4bbb4e8dc"
CM022875.1	RepeatMasker	DNA/hAT-Tip100	30315713	30315875	559	+	.	ID="RND-3_FAMILY-262";Tend="1118";Tstart="929";shortTE="F";uid="f2a71564-4c2f-4537-8fde-ba5daf436be0"
CM022875.1	RepeatMasker	Unknown	24101859	24102078	924	+	.	ID="RND-4_FAMILY-176";Tend="1260";Tstart="992";shortTE="F";uid="8d614138-e049-4f96-8bcf-cb7d910a115d"
CM022875.1	RepeatMasker	DNA/hAT-Charlie	7104769	7105177	407	+	.	ID="RND-4_FAMILY-36";TEgroup="ctg_2%7CRND-4_FAMILY-36%7C1";Tend="1499";Tstart="900";shortTE="T";uid="06eca4ea-f877-4780-bedb-c4f91d395ff5"
CM022875.1	RepeatMasker	Unknown	5982330	5982858	1517	+	.	ID="RND-4_FAMILY-176";Tend="1245";Tstart="925";shortTE="F";uid="eddb28f1-e700-43e1-98e0-0e890e437f8b"
CM022875.1	RepeatMasker	Satellite	41681242	41681431	1455	+	.	ID="RND-3_FAMILY-672";Tend="1171";Tstart="975";shortTE="F";uid="52a7602e-6d5a-48e0-af3c-3d7a5972e6f9"
CM022875.1	RepeatMasker	DNA/TcMar-Tc1	962958	963660	5329	+	.	ID="RND-1_FAMILY-288";Tend="1695";Tstart="983";shortTE="F";uid="3a44962d-2e66-4dbb-bfb7-eeb22e93a97b"
CM022875.1	RepeatMasker	Unknown	17770529	17770662	596	+	.	ID="RND-1_FAMILY-66";Tend="1137";Tstart="986";shortTE="F";uid="1d5a76b0-6a19-4d8d-a42c-eddbcc30694e"
CM022875.1	RepeatMasker	Unknown	21990987	21991183	1124	+	.	ID="RND-1_FAMILY-422";Tend="991";Tstart="809";shortTE="F";uid="2abe38a0-4d0a-4af7-8eb5-27a38fd2fe28"
CM022875.1	RepeatMasker	Satellite	22628	22887	1662	+	.	ID="RND-6_FAMILY-46";Tend="1226";Tstart="921";shortTE="F";uid="1651a63f-5a30-42ad-a648-42f008b84868"
CM022875.1	RepeatMasker	SINE/tRNA-RTE	30627940	30628046	678	+	.	ID="RND-6_FAMILY-11569";Tend="1144";Tstart="1042";shortTE="F";uid="e11f9436-2123-455f-af83-47824af8402b"
CM022875.1	RepeatMasker	Unknown	616035	616200	958	+	.	ID="RND-6_FAMILY-732";Tend="1122";Tstart="967";shortTE="F";uid="c3eb8050-7e80-4b90-bb90-7b009bd3d6ad"
CM022875.1	RepeatMasker	Unknown	25500916	25501040	1043	+	.	ID="RND-1_FAMILY-472";Tend="1052";Tstart="928";shortTE="F";uid="30c9457e-083b-400c-ae12-2ed11e3fa973"
CM022875.1	RepeatMasker	DNA/TcMar-Tc1	34462822	34463478	1155	+	.	ID="mariner-12_aec";Tend="1301";Tstart="246";shortTE="F";uid="abd48cbe-6650-4ea0-a8fa-b87f629253ba"
CM022875.1	RepeatMasker	DNA/hAT-Charlie	20167715	20167846	618	+	.	ID="RND-6_FAMILY-2166";Tend="1728";Tstart="1597";shortTE="F";uid="c2e7f440-f482-4391-93b9-7b143f8c143a"
CM022875.1	RepeatMasker	Unknown	16488142	16488712	4400	+	.	ID="RND-5_FAMILY-502";Tend="1523";Tstart="951";shortTE="F";uid="4f37b5e4-2e0a-4e4b-91f3-aeb158ffc059"
CM022875.1	RepeatMasker	Unknown	27697369	27697923	3079	+	.	ID="RND-1_FAMILY-49";Tend="1617";Tstart="998";shortTE="F";uid="fe03e616-f4fd-433e-ac76-c4d191788704"
CM022875.1	RepeatMasker	Unknown	7247497	7247807	1407	+	.	ID="RND-5_FAMILY-523";Tend="1245";Tstart="844";shortTE="F";uid="f99c6f49-16f4-4874-93f1-a8e36e5a64c5"
CM022875.1	RepeatMasker	LINE/CR1	27309414	27309836	406	+	.	ID="RND-1_FAMILY-667";Tend="1099";Tstart="677";shortTE="F";uid="3ffc4fad-e2a9-4b72-8952-5324d929db8d"
CM022875.1	RepeatMasker	SINE/tRNA-RTE	29105759	29105914	959	+	.	ID="RND-6_FAMILY-11569";Tend="1107";Tstart="946";shortTE="F";uid="a692f899-b9c6-46f0-833d-834caaa50b49"
CM022875.1	RepeatMasker	DNA/TcMar-Mariner	35950193	35950413	798	+	.	ID="RND-5_FAMILY-240";Tend="1211";Tstart="982";shortTE="F";uid="f8784531-7fb0-4670-ac86-a538050a3be7"
CM022875.1	RepeatMasker	Unknown	28676368	28676832	2261	+	.	ID="RND-3_FAMILY-183";Tend="1425";Tstart="986";shortTE="F";uid="9575fcef-acd7-4f96-b956-3a617a2d802d"
CM022875.1	RepeatMasker	DNA/TcMar-Tc1	42445229	42445337	496	+	.	ID="RND-6_FAMILY-6767";Tend="312";Tstart="207";shortTE="F";uid="b298b8b8-e329-4cef-ab82-d49d2caec816"
CM022875.1	RepeatMasker	Unknown	37529062	37529596	3350	+	.	ID="RND-1_FAMILY-497";Tend="1561";Tstart="917";shortTE="F";uid="26afa5f0-f719-49dd-a887-f157b8333ca5"
CM022875.1	RepeatMasker	DNA/TcMar-Tc1	23865016	23865121	705	+	.	ID="RND-1_FAMILY-360";Tend="993";Tstart="887";shortTE="F";uid="e2f1ad36-f2e1-4b4f-80d0-d3ead820e89d"
CM022875.1	RepeatMasker	Satellite	18924077	18924338	1923	+	.	ID="RND-6_FAMILY-577";Tend="1022";Tstart="752";shortTE="F";uid="161b1079-8013-42fd-a237-9c9df2a4c6ec"
CM022875.1	RepeatMasker	DNA/hAT-Tip100	26235182	26235284	1964	+	.	ID="RND-4_FAMILY-2323";Tend="2278";Tstart="1786";shortTE="F";uid="a7f964a0-fac5-4a91-a396-54469c610782"
CM022875.1	RepeatMasker	LINE/Penelope	33137520	33137731	1478	+	.	ID="RND-1_FAMILY-304";Tend="1543";Tstart="1337";shortTE="F";uid="4824676e-9ae4-40cc-addc-9723d22b567d"
CM022875.1	RepeatMasker	RC/Helitron	13525552	13525699	552	+	.	ID="RND-6_FAMILY-707";Tend="1464";Tstart="1310";shortTE="F";uid="d764e83a-35d6-4aea-a123-d1a3c6a18dcc"
CM022875.1	RepeatMasker	Unknown	25467813	25468423	3055	+	.	ID="RND-5_FAMILY-1793";Tend="1837";Tstart="1070";shortTE="F";uid="e73b6f34-d097-41f1-8dcd-512a2c617d72"
CM022875.1	RepeatMasker	Unknown	21843807	21843932	547	+	.	ID="RND-6_FAMILY-3679";Tend="1707";Tstart="1593";shortTE="F";uid="c30b9320-6eb6-4a40-808b-add965c75821"
CM022875.1	RepeatMasker	DNA/TcMar-Tc1	19692070	19692322	582	+	.	ID="RND-6_FAMILY-1003";TEgroup="ctg_2%7CRND-6_FAMILY-1003%7C2";Tend="1661";Tstart="1041";shortTE="F";uid="5f2b5906-1599-4fc5-86a3-1b1f57c43e38"
CM022875.1	RepeatMasker	Unknown	4012627	4012809	1199	+	.	ID="RND-1_FAMILY-96";Tend="1129";Tstart="958";shortTE="F";uid="9f158383-4a38-4533-8a75-bfb365bc30d3"
CM022875.1	RepeatMasker	LTR/ERV1	39873701	39873886	889	+	.	ID="RND-1_FAMILY-174";Tend="1123";Tstart="909";shortTE="F";uid="7fdf7882-f68b-4eaa-b03c-4b83e31042c9"
CM022875.1	RepeatMasker	DNA/hAT-Tip100	10042250	10042840	408	+	.	ID="RND-1_FAMILY-848";TEgroup="ctg_2%7CRND-1_FAMILY-848%7C1";Tend="1193";Tstart="1";shortTE="T";uid="1a1923e5-e399-4c02-8204-27a96bba5939"
CM022875.1	RepeatMasker	RC/Helitron	38877371	38877514	1068	+	.	ID="RND-1_FAMILY-496";Tend="1237";Tstart="1094";shortTE="F";uid="e3ca8917-a87e-46ce-8b04-44aa757b46bd"
CM022875.1	RepeatMasker	DNA/TcMar-Tc1	40273958	40274283	2623	+	.	ID="RND-1_FAMILY-288";Tend="1301";Tstart="978";shortTE="F";uid="a1f6e8a2-d1b6-4cd0-b5dc-98183d65d014"
CM022875.1	RepeatMasker	Unknown	10627177	10627389	951	+	.	ID="RND-5_FAMILY-574";Tend="958";Tstart="753";shortTE="F";uid="7966e49b-ad36-4124-81a9-2d34d486e76b"
CM022875.1	RepeatMasker	LINE/I	13096680	13096881	418	+	.	ID="RND-4_FAMILY-214";Tend="1194";Tstart="995";shortTE="F";uid="69735dea-2e24-4eb4-b2b8-cf8d01436b04"
CM022875.1	RepeatMasker	Unknown	11418159	11418337	1224	+	.	ID="RND-1_FAMILY-935";Tend="1106";Tstart="925";shortTE="F";uid="fa9abf55-eebe-481c-8f4f-a1e7f5552ba1"
CM022875.1	RepeatMasker	Unknown	30663163	30663412	1120	+	.	ID="RND-1_FAMILY-49";Tend="1204";Tstart="962";shortTE="F";uid="f7c2aeeb-6a86-49eb-9e23-bbe67a2c3fc3"
CM022875.1	RepeatMasker	Unknown	36883159	36883579	510	+	.	ID="RND-1_FAMILY-616";TEgroup="ctg_2%7CRND-1_FAMILY-616%7C1";Tend="1569";Tstart="916";shortTE="T";uid="dd8f1dae-3ebf-4ffa-b47c-6bf958e42f59"
CM022875.1	RepeatMasker	Unknown	3013480	3013603	772	+	.	ID="RND-5_FAMILY-215";Tend="1064";Tstart="913";shortTE="F";uid="a77d2c29-3c78-42ab-ae87-2fc2662ef38a"
CM022875.1	RepeatMasker	Unknown	16394225	16394414	1275	+	.	ID="RND-1_FAMILY-89";Tend="1157";Tstart="972";shortTE="F";uid="82b39a58-4113-49ed-bb86-2ceed7daef3a"
CM022875.1	RepeatMasker	Unknown	16774895	16775517	1497	+	.	ID="RND-3_FAMILY-37";TEgroup="ctg_2%7CRND-3_FAMILY-37%7C12";Tend="1364";Tstart="985";shortTE="F";uid="c83d0023-53c5-4463-9518-f2fa70838f73"
CM022875.1	RepeatMasker	Unknown	25394136	25394294	1334	+	.	ID="RND-5_FAMILY-2032";Tend="595";Tstart="436";shortTE="F";uid="3aaf4a0b-4584-4132-9106-648e219f38cf"
CM022875.1	RepeatMasker	Satellite	21135602	21136083	2692	+	.	ID="RND-6_FAMILY-577";Tend="1298";Tstart="736";shortTE="F";uid="a6ab86b4-c87d-4b6b-8edf-8c9c7cc2fe91"
CM022875.1	RepeatMasker	DNA/TcMar-Tc1	22804078	22804224	948	+	.	ID="RND-1_FAMILY-114";Tend="2444";Tstart="2278";shortTE="F";uid="99ca4a21-db1a-43ec-9efc-4e9ebae2613d"
CM022875.1	RepeatMasker	Satellite	36110551	36110842	2194	+	.	ID="RND-5_FAMILY-2656";Tend="925";Tstart="635";shortTE="F";uid="3d7efbca-4808-4ec4-8fc3-1ecc4f0bda97"
CM022875.1	RepeatMasker	Satellite	4430779	4430914	1159	+	.	ID="RND-6_FAMILY-577";Tend="1220";Tstart="1085";shortTE="F";uid="680cf9b8-8b1d-436d-b99a-a5784580c6ce"
CM022875.1	RepeatMasker	DNA/hAT-Charlie	15850294	15850487	504	+	.	ID="RND-6_FAMILY-2166";Tend="1402";Tstart="1201";shortTE="F";uid="dfe1b3c9-79ac-4fb3-a637-49b31a89b6cd"
CM022875.1	RepeatMasker	DNA	40329647	40329844	3845	+	.	ID="RND-4_FAMILY-1031";Tend="1307";Tstart="242";shortTE="F";uid="952ad434-1a70-494c-960d-3721ccc0533e"
CM022875.1	RepeatMasker	DNA/hAT-Tip100	36921999	36922418	2370	+	.	ID="RND-1_FAMILY-209";Tend="1365";Tstart="889";shortTE="F";uid="ec8b158c-a765-4265-85d5-b508fad42013"
CM022875.1	RepeatMasker	Unknown	9546596	9547191	1796	+	.	ID="RND-1_FAMILY-11";Tend="1357";Tstart="683";shortTE="F";uid="e2dad39d-48c5-4e0e-81a1-683d428fa3b4"
CM022875.1	RepeatMasker	DNA/hAT-Charlie	25513329	25513666	433	+	.	ID="RND-4_FAMILY-36";TEgroup="ctg_2%7CRND-4_FAMILY-36%7C2";Tend="1457";Tstart="969";shortTE="T";uid="4772b100-59df-4333-8076-03701f957848"
CM022875.1	RepeatMasker	Unknown	25060227	25060515	1666	+	.	ID="RND-6_FAMILY-6755";Tend="1334";Tstart="1065";shortTE="F";uid="a18c6095-97f7-4f9e-aba2-9ef66797faa1"
CM022875.1	RepeatMasker	Satellite	32553404	32553602	660	+	.	ID="RND-3_FAMILY-672";Tend="1157";Tstart="959";shortTE="F";uid="d9cf857d-8fd2-49d5-9f4a-a012f4ead863"
CM022875.1	RepeatMasker	Unknown	36273642	36273957	848	+	.	ID="RND-6_FAMILY-446";Tend="2420";Tstart="2005";shortTE="F";uid="5fe127fc-7a0d-44b3-92f8-f9b732f33493"
CM022875.1	RepeatMasker	LINE/RTE-BovB	36322965	36323192	1396	+	.	ID="RND-1_FAMILY-75";Tend="1821";Tstart="1604";shortTE="F";uid="c5498a99-41ae-46f9-bbe1-431734ae087a"
CM022875.1	RepeatMasker	Unknown	24827182	24827294	503	+	.	ID="RND-4_FAMILY-4275";Tend="1027";Tstart="938";shortTE="F";uid="b5adb88b-01db-4af3-9cf2-cd3ef2353473"
CM022875.1	RepeatMasker	SINE/5S	41054865	41054969	517	+	.	ID="RND-6_FAMILY-1021";Tend="1188";Tstart="1081";shortTE="F";uid="cb4b5b51-a05a-4a14-9bf1-269ee48f4ac2"
CM022875.1	RepeatMasker	Unknown	21278218	21278370	1364	+	.	ID="RND-1_FAMILY-199";Tend="2386";Tstart="2234";shortTE="F";uid="ce83004c-074c-449e-8780-37699d453a9f"
CM022875.1	RepeatMasker	Unknown	6258410	6258559	938	+	.	ID="RND-5_FAMILY-1523";Tend="1113";Tstart="938";shortTE="F";uid="cf79f610-7a71-49ab-b309-f9e3553533e6"
CM022875.1	RepeatMasker	SINE/MIR	3164261	3164478	1082	+	.	ID="RND-1_FAMILY-44";Tend="1098";Tstart="866";shortTE="F";uid="21ea1417-ddbb-47d6-86aa-27ed767545c5"
CM022875.1	RepeatMasker	Unknown	20389538	20389736	609	+	.	ID="RND-1_FAMILY-573";TEgroup="ctg_2%7CRND-1_FAMILY-573%7C1";Tend="1179";Tstart="880";shortTE="F";uid="92007017-efbf-43d3-95eb-06ada25943d6"
CM022875.1	RepeatMasker	SINE/tRNA-RTE	22561878	22561979	797	+	.	ID="RND-1_FAMILY-29";Tend="905";Tstart="805";shortTE="F";uid="ebc7ab50-5de7-4730-8217-ba89cb2b330c"
CM022875.1	RepeatMasker	RC/Helitron	4073859	4074053	841	+	.	ID="RND-6_FAMILY-4124";Tend="1760";Tstart="1568";shortTE="F";uid="ab69fc8b-ee2e-4e13-ab81-e405011dba03"
CM022875.1	RepeatMasker	RC/Helitron	28777883	28777995	456	+	.	ID="RND-6_FAMILY-707";Tend="1456";Tstart="1352";shortTE="F";uid="3b6f83e3-d9d7-4fea-88fd-5cec93a52fb2"
CM022875.1	RepeatMasker	LINE/Penelope	42713305	42713447	609	+	.	ID="RND-5_FAMILY-5224";Tend="1416";Tstart="1177";shortTE="F";uid="6f797c0a-1dce-42fc-a36a-07fc8b3f4f65"
CM022875.1	RepeatMasker	Unknown	11302642	11303848	1935	+	.	ID="RND-1_FAMILY-563";TEgroup="ctg_2%7CRND-1_FAMILY-563%7C1";Tend="2281";Tstart="780";shortTE="F";uid="6678fccf-b919-4e11-a11a-9e425c6a18ff"
CM022875.1	RepeatMasker	DNA/hAT-Tip100	41865435	41865591	1022	+	.	ID="RND-1_FAMILY-209";Tend="1024";Tstart="873";shortTE="F";uid="ad9f0bdc-8e51-4dbe-a30c-d0f65e24dba3"
CM022875.1	RepeatMasker	Unknown	1191355	1191807	1305	+	.	ID="RND-6_FAMILY-399";Tend="1678";Tstart="1157";shortTE="F";uid="58de5ce2-5ad4-4b0a-85a2-b767e0761a8c"
CM022875.1	RepeatMasker	Unknown	8254359	8254549	1177	+	.	ID="RND-2_FAMILY-22";Tend="1146";Tstart="954";shortTE="F";uid="9db68fc0-4c76-4082-a543-9171bad1c4ba"
CM022875.1	RepeatMasker	SINE/tRNA-RTE	7130436	7130560	610	+	.	ID="RND-6_FAMILY-11569";Tend="1052";Tstart="923";shortTE="F";uid="a727cd10-a92c-4f8c-a7ee-0eedd5ae5474"
CM022875.1	RepeatMasker	Unknown	2825403	2825922	1914	+	.	ID="RND-4_FAMILY-1041";Tend="1363";Tstart="878";shortTE="F";uid="f534c082-467d-4d26-be82-f87ed17ac378"
CM022875.1	RepeatMasker	Unknown	7908487	7908697	464	+	.	ID="RND-4_FAMILY-737";TEgroup="ctg_2%7CRND-4_FAMILY-737%7C4";Tend="868";Tstart="772";shortTE="T";uid="448b5d77-4252-4ba1-8016-44e04eb7983e"
CM022875.1	RepeatMasker	LINE/R2	8115509	8115718	1282	+	.	ID="RND-6_FAMILY-2416";Tend="1385";Tstart="1186";shortTE="F";uid="d0cc599e-071e-4db7-a348-49cb38c5c18c"
CM022875.1	RepeatMasker	Unknown	30827231	30827490	1668	+	.	ID="RND-6_FAMILY-7290";Tend="1407";Tstart="1162";shortTE="F";uid="bd35eb5f-c436-4526-a157-ce8cd442ad88"
CM022875.1	RepeatMasker	Unknown	42741149	42741462	1131	+	.	ID="RND-4_FAMILY-56";TEgroup="ctg_2%7CRND-4_FAMILY-56%7C2";Tend="1440";Tstart="944";shortTE="F";uid="5ad63a10-17ba-407e-a24a-e0019bcc02c8"
CM022875.1	RepeatMasker	LTR/Gypsy	22824427	22824680	2075	+	.	ID="RND-6_FAMILY-1213";Tend="1231";Tstart="978";shortTE="F";uid="71c5c935-9a4a-4997-aad3-cf542d126b69"
CM022875.1	RepeatMasker	LINE/RTE-BovB	1283561	1283779	1102	+	.	ID="RND-5_FAMILY-1885";Tend="1218";Tstart="978";shortTE="F";uid="e8d64354-32ad-48cd-ba53-3b7d1a9f1ebc"
CM022875.1	RepeatMasker	LINE/R1-LOA	18847600	18847865	1629	+	.	ID="RND-1_FAMILY-249";TEgroup="ctg_2%7CRND-1_FAMILY-249%7C1";Tend="2547";Tstart="2163";shortTE="F";uid="9086da8d-63ac-494d-98e5-a23b245a3a49"
CM022875.1	RepeatMasker	DNA/MULE-MuDR	29679014	29679186	1230	+	.	ID="RND-1_FAMILY-161";Tend="1129";Tstart="949";shortTE="F";uid="d8372c9b-90a8-4c8b-a456-76992282c8cc"
CM022875.1	RepeatMasker	Unknown	38135223	38135544	1438	+	.	ID="RND-6_FAMILY-4111";Tend="1320";Tstart="1080";shortTE="F";uid="49daa863-f0cd-4106-acff-f407e12567e1"
CM022875.1	RepeatMasker	Unknown	6571205	6571791	3652	+	.	ID="RND-4_FAMILY-132";Tend="1517";Tstart="953";shortTE="F";uid="33d63c11-55ba-435a-aa9d-f41cbe55db40"
CM022875.1	RepeatMasker	Unknown	3141005	3141116	761	+	.	ID="RND-6_FAMILY-3656";Tend="1158";Tstart="1057";shortTE="F";uid="364aedb1-f5ac-47d5-93a8-59030374ce90"
CM022875.1	RepeatMasker	LINE/RTE-BovB	21583894	21584620	4393	+	.	ID="RND-6_FAMILY-8717";Tend="1412";Tstart="690";shortTE="F";uid="1bfe8892-8654-4f1a-9087-6ab0fb23b8b0"
CM022875.1	RepeatMasker	DNA/TcMar-Mariner	21083030	21083802	5702	+	.	ID="RND-1_FAMILY-380";Tend="1330";Tstart="585";shortTE="F";uid="3fd9dcda-15f0-4475-b7f8-c4ef53d28169"
CM022875.1	RepeatMasker	Unknown	1402850	1403001	1235	+	.	ID="RND-1_FAMILY-793";Tend="1628";Tstart="1468";shortTE="F";uid="11917a87-b381-4859-8302-c8670f3675d7"
CM022875.1	RepeatMasker	RC/Helitron	20038869	20039746	3700	+	.	ID="RND-1_FAMILY-95";Tend="1728";Tstart="882";shortTE="F";uid="3e826670-4ef3-45cb-9401-7e567af49cf0"
CM022875.1	RepeatMasker	Unknown	15362721	15362888	445	+	.	ID="RND-6_FAMILY-370";Tend="2006";Tstart="1871";shortTE="F";uid="b44d4ce8-b21e-4d04-9336-4d9653646166"
CM022875.1	RepeatMasker	DNA/TcMar-Tc1	40205843	40206354	2493	+	.	ID="RND-5_FAMILY-701";TEgroup="ctg_2%7CRND-5_FAMILY-701%7C11";Tend="1455";Tstart="993";shortTE="F";uid="baf59203-79e6-4677-a84f-d0f287071fc4"
CM022875.1	RepeatMasker	Unknown	39813515	39814154	4194	+	.	ID="RND-1_FAMILY-49";Tend="1617";Tstart="964";shortTE="F";uid="01678e6d-44d2-4a39-a492-de997ab0bbf9"
CM022875.1	RepeatMasker	DNA/Academ-1	10302321	10302442	1008	+	.	ID="RND-5_FAMILY-209";Tend="904";Tstart="784";shortTE="F";uid="5b344b47-0c5a-4770-86db-e03ec4c52099"
CM022875.1	RepeatMasker	LINE/CR1	8982215	8984100	14521	+	.	ID="RND-5_FAMILY-1384";Tend="2122";Tstart="223";shortTE="F";uid="f2cb0295-4d40-4392-bf56-27ea2c62f4ed"
CM022875.1	RepeatMasker	Unknown	13515095	13515352	1701	+	.	ID="RND-1_FAMILY-191";Tend="987";Tstart="729";shortTE="F";uid="734725a5-615f-4278-90ea-81a5bc163c97"
CM022875.1	RepeatMasker	LINE/I-Jockey	14276439	14276762	1022	+	.	ID="RND-6_FAMILY-2615";Tend="612";Tstart="336";shortTE="F";uid="ec4bf539-2e0c-497b-a0fa-117c6fb4506e"
CM022875.1	RepeatMasker	RC/Helitron	10551823	10552049	1714	+	.	ID="RND-6_FAMILY-317";Tend="1155";Tstart="935";shortTE="F";uid="fa9db664-8dac-4ee7-8e18-0c60ce50fd25"
CM022875.1	RepeatMasker	RC/Helitron	24857480	24857889	2526	+	.	ID="RND-4_FAMILY-2756";Tend="1354";Tstart="916";shortTE="F";uid="3eb8a98b-b11a-45ce-b852-6ec6f7985bf3"
CM022875.1	RepeatMasker	Unknown	9975121	9975422	1249	+	.	ID="RND-1_FAMILY-49";Tend="1465";Tstart="1155";shortTE="F";uid="adb9633f-49bf-4fc0-ab96-bb92daea2032"
CM022875.1	RepeatMasker	DNA/TcMar-Tc1	30039731	30039849	841	+	.	ID="RND-1_FAMILY-9";Tend="1898";Tstart="1784";shortTE="F";uid="984c42e2-258d-47d6-9380-b4788db9c628"
CM022875.1	RepeatMasker	Unknown	12015586	12015774	976	+	.	ID="RND-5_FAMILY-1523";Tend="1133";Tstart="936";shortTE="F";uid="7b41e83b-86e9-4595-a933-0f907c8ea410"
CM022875.1	RepeatMasker	Unknown	39019007	39019441	2048	+	.	ID="RND-5_FAMILY-4504";Tend="1658";Tstart="1173";shortTE="F";uid="21df5a42-50bb-4d69-ba2c-2c0581361fe0"
CM022875.1	RepeatMasker	Unknown	23296117	23296546	1074	+	.	ID="RND-1_FAMILY-251";Tend="494";Tstart="113";shortTE="F";uid="1766906c-8d60-431b-893d-7773db5c60cf"
CM022875.1	RepeatMasker	LINE/CR1	35661517	35661826	513	+	.	ID="RND-1_FAMILY-667";Tend="2257";Tstart="2034";shortTE="F";uid="fe2e3354-7da9-42eb-8ec2-6a81fd4ce79c"
CM022875.1	RepeatMasker	RC/Helitron	42860073	42860250	657	+	.	ID="RND-5_FAMILY-848";Tend="1107";Tstart="902";shortTE="F";uid="2cbb64b1-f511-41be-82ad-874fee3788b8"
CM022875.1	RepeatMasker	Unknown	3130128	3130489	2919	+	.	ID="RND-2_FAMILY-87";Tend="1292";Tstart="820";shortTE="F";uid="fdb8d81b-c4a7-4bdb-a4be-d448e34e1774"
CM022875.1	RepeatMasker	DNA/hAT-Ac	33131541	33131789	1552	+	.	ID="RND-1_FAMILY-69";Tend="2034";Tstart="1814";shortTE="F";uid="ea7ca0a5-dda6-414a-841a-b8cb2f643e6f"
CM022875.1	RepeatMasker	LINE/L2	18235858	18235997	584	+	.	ID="RND-5_FAMILY-23";Tend="727";Tstart="593";shortTE="F";uid="7e037653-a715-4dfd-81e4-6a48f4c3d9fd"
CM022875.1	RepeatMasker	Unknown	38422068	38422344	1561	+	.	ID="RND-3_FAMILY-254";Tend="1234";Tstart="1012";shortTE="F";uid="9d74dc4f-28a5-4719-8660-364504f92209"
CM022875.1	RepeatMasker	DNA/Academ-1	24478888	24479178	1831	+	.	ID="RND-5_FAMILY-209";Tend="2062";Tstart="1770";shortTE="F";uid="5179d9d3-683f-4367-b643-6cef8ac0cc4d"
CM022875.1	RepeatMasker	LINE/CR1	23505290	23506503	3755	+	.	ID="RND-5_FAMILY-1108";Tend="1740";Tstart="543";shortTE="F";uid="cc725fb1-4d47-4a3f-8381-55f766dfefc8"
CM022875.1	RepeatMasker	DNA/TcMar-Mariner	42710860	42711069	856	+	.	ID="MARINER-N9_RPR";Tend="703";Tstart="494";shortTE="F";uid="62cdcd77-9a05-45ea-a7cf-1c4ba5bdb346"
CM022875.1	RepeatMasker	Satellite	7723700	7723956	1484	+	.	ID="RND-6_FAMILY-46";Tend="1486";Tstart="1229";shortTE="F";uid="2f27d26f-3aed-4c77-8623-b664443bb75b"
CM022875.1	RepeatMasker	DNA/TcMar-Mariner	2330492	2330769	2086	+	.	ID="RND-1_FAMILY-380";Tend="858";Tstart="576";shortTE="F";uid="ed609d61-bdcb-4b1d-9fc3-4b3c198df11b"
CM022875.1	RepeatMasker	Unknown	202964	203470	2985	+	.	ID="RND-6_FAMILY-1688";Tend="1497";Tstart="934";shortTE="F";uid="4ffc4d8b-b71f-486d-bb07-6d8c67945c6c"
CM022875.1	RepeatMasker	Unknown	21082534	21082699	642	+	.	ID="RND-6_FAMILY-6755";Tend="1228";Tstart="1081";shortTE="F";uid="8d058e00-72af-494c-8892-6d8682481293"
CM022875.1	RepeatMasker	RC/Helitron	19494524	19494919	2131	+	.	ID="RND-1_FAMILY-193";Tend="1083";Tstart="655";shortTE="F";uid="2980046a-45d5-4a20-b93b-c2a25f8b81ed"
CM022875.1	RepeatMasker	Unknown	11063459	11063657	1269	+	.	ID="RND-6_FAMILY-5252";Tend="1042";Tstart="823";shortTE="F";uid="f5e473c7-05c2-4cd6-ac8d-5bb6d9f55530"
CM022875.1	RepeatMasker	Unknown	43091614	43092222	3484	+	.	ID="RND-1_FAMILY-67";Tend="1997";Tstart="1379";shortTE="F";uid="7f2e960b-0d99-4b65-b4ff-94c45bdb6bf5"
CM022875.1	RepeatMasker	LINE/Penelope	28280724	28280856	1028	+	.	ID="RND-1_FAMILY-207";Tend="1010";Tstart="878";shortTE="F";uid="56e9a122-5025-4537-90cc-e31177d26c6a"
CM022875.1	RepeatMasker	DNA/TcMar-Tc1	40629446	40630172	5333	+	.	ID="RND-5_FAMILY-701";Tend="1759";Tstart="991";shortTE="F";uid="7b3f299d-d0aa-47a8-8e41-1f3cfc79232f"
CM022875.1	RepeatMasker	RC/Helitron	17358953	17359260	766	+	.	ID="RND-1_FAMILY-496";Tend="1263";Tstart="950";shortTE="F";uid="6ee26219-9897-43ed-9c7d-0e1938a35e01"
CM022875.1	RepeatMasker	Unknown	22497472	22498442	4887	+	.	ID="RND-1_FAMILY-28";Tend="2431";Tstart="659";shortTE="F";uid="48d17a92-2552-4761-815e-35f23ed852f8"
CM022875.1	RepeatMasker	Unknown	43599294	43599511	467	+	.	ID="RND-6_FAMILY-370";Tend="2008";Tstart="1812";shortTE="F";uid="f4448e1f-793c-4cdc-bd7c-1904b68a3a74"
CM022875.1	RepeatMasker	Unknown	32863574	32863689	706	+	.	ID="RND-4_FAMILY-167";Tend="1056";Tstart="937";shortTE="F";uid="a6c8aea5-3693-4f45-842a-0ee633c57207"
CM022875.1	RepeatMasker	DNA/MULE-MuDR	37054721	37054911	1107	+	.	ID="RND-5_FAMILY-444";Tend="1077";Tstart="893";shortTE="F";uid="3ea82608-c424-403c-9de0-9b6967f44bac"
CM022875.1	RepeatMasker	Unknown	1912898	1913103	455	+	.	ID="RND-1_FAMILY-49";Tend="1199";Tstart="970";shortTE="F";uid="63f96744-a95e-41f8-aef6-28c821d781f9"
CM022875.1	RepeatMasker	LINE/RTE-BovB	37624222	37624540	2147	+	.	ID="RND-5_FAMILY-1267";Tend="1485";Tstart="1150";shortTE="F";uid="d8552821-5fea-4e4b-9844-3b69cd13cde8"
CM022875.1	RepeatMasker	LINE/RTE-BovB	29309036	29309268	1388	+	.	ID="RND-1_FAMILY-75";Tend="1843";Tstart="1604";shortTE="F";uid="20d9ef91-a1d4-4125-b616-6760e9fe09fe"
CM022875.1	RepeatMasker	RC/Helitron	38507773	38507914	678	+	.	ID="HELITRON-N7_PXU";Tend="142";Tstart="1";shortTE="F";uid="12a2a62b-fd26-462e-9a37-0ffaa9d0196e"
CM022875.1	RepeatMasker	Satellite	11416069	11416306	2035	+	.	ID="RND-5_FAMILY-399";Tend="1204";Tstart="967";shortTE="F";uid="f25a7697-9d89-4483-84c3-3fe78b0a20c4"
CM022875.1	RepeatMasker	DNA/TcMar-Tc1	12522361	12522566	522	+	.	ID="MARINER-6_HSAL";Tend="1299";Tstart="1086";shortTE="F";uid="a0958ba1-3203-445c-847c-5040cbcd35c9"
CM022875.1	RepeatMasker	Unknown	34600448	34600791	567	+	.	ID="RND-1_FAMILY-191";TEgroup="ctg_2%7CRND-1_FAMILY-191%7C28";Tend="1723";Tstart="734";shortTE="F";uid="c6111804-ad59-46f5-a2ee-c6d103109cff"
CM022875.1	RepeatMasker	Unknown	38047049	38047236	875	+	.	ID="RND-2_FAMILY-22";Tend="1147";Tstart="971";shortTE="F";uid="51373e7a-d0f9-4116-a185-fc5f67f78b37"
CM022875.1	RepeatMasker	Unknown	16542061	16542319	1845	+	.	ID="RND-5_FAMILY-909";Tend="1110";Tstart="797";shortTE="F";uid="6b6005d3-8fde-40f8-9a96-189c40ab34c0"
CM022875.1	RepeatMasker	RC/Helitron	21174301	21174787	2752	+	.	ID="RND-1_FAMILY-193";Tend="1165";Tstart="685";shortTE="F";uid="2f59407e-9eb7-41d5-8c5d-8d8765c8c9ba"
CM022875.1	RepeatMasker	Unknown	25936205	25936320	534	+	.	ID="RND-1_FAMILY-49";Tend="1157";Tstart="1054";shortTE="F";uid="3ee93b91-ea28-4cc5-b502-d8e76420d8c0"
CM022875.1	RepeatMasker	DNA/Academ-1	6087358	6087673	1877	+	.	ID="RND-5_FAMILY-2350";Tend="1497";Tstart="1140";shortTE="F";uid="9b23834b-b372-4cf9-b741-65380ba9bd27"
CM022875.1	RepeatMasker	Unknown	9902212	9902385	969	+	.	ID="RND-6_FAMILY-446";Tend="1440";Tstart="1249";shortTE="F";uid="d77ea279-8c29-4c9d-a1e6-cb143669b266"
CM022875.1	RepeatMasker	Unknown	40838043	40838209	452	+	.	ID="RND-1_FAMILY-99";Tend="1125";Tstart="946";shortTE="F";uid="59cd9af7-eb3f-4cd7-82d1-1a6a1de8d663"
CM022875.1	RepeatMasker	DNA/TcMar-Tc1	15732983	15733238	1714	+	.	ID="RND-1_FAMILY-114";Tend="2404";Tstart="2142";shortTE="F";uid="a96b528d-5acb-421a-85ca-80e3cbee89a1"
CM022875.1	RepeatMasker	DNA/CMC-Chapaev-3	26343815	26344125	1398	+	.	ID="RND-6_FAMILY-2378";Tend="1256";Tstart="902";shortTE="F";uid="5ad94fcd-b99f-46f9-98e6-738f079b1152"
CM022875.1	RepeatMasker	RC/Helitron	17882680	17883512	2054	+	.	ID="RND-1_FAMILY-193";TEgroup="ctg_2%7CRND-1_FAMILY-193%7C13";Tend="1995";Tstart="885";shortTE="F";uid="78df5640-5ad8-439c-9d43-3f04942244b4"
CM022875.1	RepeatMasker	SINE/tRNA-RTE	19619550	19619824	1474	+	.	ID="RND-4_FAMILY-632";Tend="1099";Tstart="801";shortTE="F";uid="8d71130c-bd3a-4094-a384-1b05b4ce9b26"
CM022875.1	RepeatMasker	Unknown	19449675	19450761	7330	+	.	ID="RND-6_FAMILY-4449";Tend="1204";Tstart="142";shortTE="F";uid="8ec57726-1d3c-497e-9f3e-b98c10f26a85"
CM022875.1	RepeatMasker	Unknown	22540325	22540441	452	+	.	ID="RND-2_FAMILY-22";Tend="1078";Tstart="957";shortTE="F";uid="f78ccebe-8d56-4840-96cd-8d6da067a889"
CM022875.1	RepeatMasker	Unknown	41582650	41582876	656	+	.	ID="RND-5_FAMILY-1706";Tend="1863";Tstart="1618";shortTE="F";uid="98f0fe97-3b73-495f-b4f8-e255f2d4b883"
CM022875.1	RepeatMasker	Satellite	6753322	6753622	2187	+	.	ID="RND-6_FAMILY-46";Tend="1491";Tstart="1187";shortTE="F";uid="8c5a91ca-b813-479f-aac2-2ae167f841e3"
CM022875.1	RepeatMasker	SINE/MIR	32373978	32374257	892	+	.	ID="RND-1_FAMILY-44";Tend="1168";Tstart="909";shortTE="F";uid="122df831-0161-4066-81d1-b3e8bd4d213a"
CM022875.1	RepeatMasker	Unknown	32594886	32595012	632	+	.	ID="RND-4_FAMILY-560";Tend="991";Tstart="852";shortTE="F";uid="7399eae0-c7e1-4279-8867-d56b55d8d273"
CM022875.1	RepeatMasker	Unknown	1961963	1962440	3022	+	.	ID="RND-5_FAMILY-502";Tend="1437";Tstart="952";shortTE="F";uid="a1de88e6-f464-4214-b969-0f87bd023be5"
CM022875.1	RepeatMasker	Unknown	24123895	24124068	802	+	.	ID="RND-6_FAMILY-7290";Tend="1350";Tstart="1178";shortTE="F";uid="deac20f4-667d-46d5-901b-518aaa348e64"
CM022875.1	RepeatMasker	Unknown	29583708	29583914	430	+	.	ID="RND-1_FAMILY-49";Tend="1178";Tstart="962";shortTE="F";uid="f5991a79-28ef-41c3-893e-54941c4b61bd"
CM022875.1	RepeatMasker	RC/Helitron	27563484	27563838	1298	+	.	ID="RND-6_FAMILY-20544";Tend="1454";Tstart="1123";shortTE="F";uid="5a70d959-74a5-4f8e-a5b9-ddc7c04c7460"
CM022875.1	RepeatMasker	Unknown	39752111	39752850	1000	+	.	ID="RND-5_FAMILY-449";Tend="1731";Tstart="804";shortTE="F";uid="a782a539-ec37-435e-bdc3-4a1c752c1c93"
CM022875.1	RepeatMasker	Unknown	1638556	1638773	1024	+	.	ID="RND-1_FAMILY-279";Tend="1051";Tstart="817";shortTE="F";uid="56bae246-fddd-44bd-8de9-0cf1483ee283"
CM022875.1	RepeatMasker	SINE/MIR	10957817	10957977	488	+	.	ID="RND-1_FAMILY-44";Tend="1191";Tstart="1033";shortTE="F";uid="858634e9-1d57-4716-a1b3-cc4e7b4543e9"
CM022875.1	RepeatMasker	Unknown	31365934	31366194	1789	+	.	ID="RND-6_FAMILY-9040";Tend="1333";Tstart="1076";shortTE="F";uid="7fb7027d-bce0-4613-b8da-a21e771aaac4"
CM022875.1	RepeatMasker	LINE/RTE-BovB	33631234	33631408	1252	+	.	ID="RND-1_FAMILY-75";Tend="1821";Tstart="1651";shortTE="F";uid="8da15941-956e-46c3-810e-557999da0d47"
CM022875.1	RepeatMasker	LTR/Gypsy	14088268	14088491	594	+	.	ID="HALYOMORPHA_HALYS-3_FAMILY-402";Tend="446";Tstart="216";shortTE="F";uid="f0bc8272-60a9-4e46-88b3-a296a83e3fc2"
CM022875.1	RepeatMasker	Unknown	33979248	33979368	761	+	.	ID="RND-4_FAMILY-30";Tend="1288";Tstart="1168";shortTE="F";uid="7f2511e0-f1df-48c1-accd-f1fd3a880a8a"
CM022875.1	RepeatMasker	Unknown	25160605	25160849	1605	+	.	ID="RND-1_FAMILY-337";Tend="1131";Tstart="916";shortTE="F";uid="a64354c3-99bd-4fe5-9492-9ba0850afbbc"
CM022875.1	RepeatMasker	Unknown	37187416	37187838	1553	+	.	ID="RND-4_FAMILY-70";Tend="1302";Tstart="834";shortTE="F";uid="90f4e3cd-518f-4fc3-8c0e-26090ba70ce1"
CM022875.1	RepeatMasker	SINE/MIR	1865031	1865273	1227	+	.	ID="RND-1_FAMILY-44";Tend="1193";Tstart="938";shortTE="F";uid="79b97ae3-c369-4148-b84f-61b67b203a0e"
CM022875.1	RepeatMasker	Unknown	22105504	22105695	1597	+	.	ID="RND-1_FAMILY-28";Tend="850";Tstart="659";shortTE="F";uid="60aa9e82-1a5f-44f2-93e4-d3d73c110d5a"
CM022875.1	RepeatMasker	Unknown	35377133	35377739	1061	+	.	ID="RND-5_FAMILY-277";Tend="1626";Tstart="1087";shortTE="F";uid="bdb624ff-a466-4bd7-8d36-601b9b5aeca4"
CM022875.1	RepeatMasker	Unknown	32188752	32188899	536	+	.	ID="RND-2_FAMILY-87";Tend="1109";Tstart="942";shortTE="F";uid="3e0699dc-0f37-4d30-9066-a61a50ab06c3"
CM022875.1	RepeatMasker	RC/Helitron	12286761	12286947	626	+	.	ID="RND-6_FAMILY-3129";Tend="2623";Tstart="2417";shortTE="F";uid="268fd918-7ffc-442e-9bf5-e4bb12dc0ba1"
CM022875.1	RepeatMasker	Unknown	13812978	13813252	1989	+	.	ID="RND-4_FAMILY-734";Tend="987";Tstart="714";shortTE="F";uid="1ed28111-ee9e-46cf-a565-d40498830064"
CM022875.1	RepeatMasker	RC/Helitron	26160662	26160936	2235	+	.	ID="RND-1_FAMILY-197";Tend="2070";Tstart="1796";shortTE="F";uid="f5a6eb21-e2a6-47a1-9f7a-ac5db17468ab"
CM022875.1	RepeatMasker	Unknown	4670679	4671062	1636	+	.	ID="RND-1_FAMILY-11";Tend="1444";Tstart="678";shortTE="F";uid="8fc21321-bd21-4099-8f54-770342820266"
CM022875.1	RepeatMasker	SINE/tRNA-RTE	5993057	5993211	749	+	.	ID="RND-1_FAMILY-48";Tend="1084";Tstart="893";shortTE="F";uid="43e8de35-17de-4224-add1-8a43c525c360"
CM022875.1	RepeatMasker	DNA/hAT-Tip100	33237120	33237232	431	+	.	ID="RND-5_FAMILY-97";Tend="1677";Tstart="1583";shortTE="F";uid="be343ba8-b71f-464b-9bad-af5e4ca597a9"
CM022875.1	RepeatMasker	DNA/CMC-Chapaev-3	2412612	2412791	1064	+	.	ID="RND-6_FAMILY-2378";Tend="1278";Tstart="1100";shortTE="F";uid="b4ceab0a-ecf8-4a8d-b417-9bb0a91a6ac5"
CM022875.1	RepeatMasker	Unknown	30939158	30939455	2367	+	.	ID="RND-5_FAMILY-1615";Tend="1388";Tstart="1093";shortTE="F";uid="9052f086-b277-415c-8179-3b85994986af"
CM022875.1	RepeatMasker	RC/Helitron	13449878	13450070	450	+	.	ID="RND-4_FAMILY-269";TEgroup="ctg_2%7CRND-4_FAMILY-269%7C12";Tend="1119";Tstart="803";shortTE="F";uid="7a5d68ae-4e29-43c2-a6a0-ee91c553cede"
CM022875.1	RepeatMasker	LINE/RTE-BovB	27507193	27507359	994	+	.	ID="RND-1_FAMILY-30";Tend="1088";Tstart="918";shortTE="F";uid="9e3c33f9-ba22-4768-8441-32c35e0875fb"
CM022875.1	RepeatMasker	LINE/RTE-RTE	20329385	20329602	594	+	.	ID="RND-6_FAMILY-2693";Tend="1442";Tstart="1246";shortTE="F";uid="c5df6e45-410a-4f18-bc2a-dd586a9418ea"
CM022875.1	RepeatMasker	Unknown	11943216	11943371	488	+	.	ID="RND-1_FAMILY-310";TEgroup="ctg_2%7CRND-1_FAMILY-310%7C2";Tend="1201";Tstart="950";shortTE="T";uid="f16db4dc-19ce-4caf-bc53-ee65e46910b6"
CM022875.1	RepeatMasker	Unknown	35087748	35088480	5577	+	.	ID="RND-1_FAMILY-109";Tend="1576";Tstart="836";shortTE="F";uid="8a0ac044-8f7e-4860-9b74-a83d38b241e1"
CM022875.1	RepeatMasker	DNA/Maverick	19360758	19360997	1825	+	.	ID="RND-1_FAMILY-33";Tend="2167";Tstart="1914";shortTE="F";uid="19aa8da2-8c5b-48d8-b0ae-c7870cba1a27"
CM022875.1	RepeatMasker	Unknown	5070880	5071270	1213	+	.	ID="RND-6_FAMILY-1527";Tend="1205";Tstart="971";shortTE="F";uid="183bbb52-ca81-48fc-9192-52611e7de562"
CM022875.1	RepeatMasker	Unknown	39080791	39080983	1570	+	.	ID="RND-5_FAMILY-806";Tend="1275";Tstart="1082";shortTE="F";uid="1c1ec6d9-2269-4f7e-a203-875aef552a6b"
CM022875.1	RepeatMasker	Unknown	3111064	3111602	1715	+	.	ID="RND-6_FAMILY-7290";Tend="1445";Tstart="891";shortTE="F";uid="18527469-fcd3-403c-a425-66265505f7b4"
CM022875.1	RepeatMasker	Satellite	21131371	21131649	2107	+	.	ID="RND-6_FAMILY-577";Tend="1296";Tstart="1033";shortTE="F";uid="6ed5c91d-1318-4414-a78d-c764c53c8ca9"
CM022875.1	RepeatMasker	Unknown	7237283	7237476	1398	+	.	ID="RND-1_FAMILY-422";Tend="1002";Tstart="806";shortTE="F";uid="60ff1baa-283d-4fc9-8ca9-560d7d1ae737"
CM022875.1	RepeatMasker	Unknown	11446944	11447092	462	+	.	ID="RND-5_FAMILY-502";Tend="1335";Tstart="1152";shortTE="F";uid="60fa5c78-2176-4606-9627-a4678ee10c22"
CM022875.1	RepeatMasker	RC/Helitron	6004067	6004193	670	+	.	ID="RND-6_FAMILY-1902";Tend="133";Tstart="8";shortTE="F";uid="0e06557b-9a00-4c53-b319-3eff9399fb7b"
CM022875.1	RepeatMasker	RC/Helitron	37406084	37407312	10529	+	.	ID="RND-1_FAMILY-6";Tend="2005";Tstart="798";shortTE="F";uid="a92174d5-2257-43ca-b09f-9a0290d879ec"
CM022875.1	RepeatMasker	Unknown	4758645	4758760	576	+	.	ID="RND-1_FAMILY-368";Tend="1434";Tstart="1314";shortTE="F";uid="1927d289-11c2-41a7-b568-e5f0d77f91ed"
CM022875.1	RepeatMasker	LINE/RTE-BovB	29852676	29852974	1825	+	.	ID="RND-1_FAMILY-30";Tend="1118";Tstart="792";shortTE="F";uid="454e44da-5566-4f16-b8d4-ae03814480e6"
CM022875.1	RepeatMasker	DNA/hAT-Blackjack	41372132	41372246	704	+	.	ID="RND-4_FAMILY-1024";Tend="2557";Tstart="2446";shortTE="F";uid="37288c1f-48bf-48ab-b907-dda1ddd1c30f"
CM022875.1	RepeatMasker	Unknown	23247490	23247984	2356	+	.	ID="RND-1_FAMILY-864";Tend="1563";Tstart="1063";shortTE="F";uid="73a99e27-af38-4b44-8e4a-91e0bd5c33bb"
CM022875.1	RepeatMasker	Unknown	31792134	31792462	959	+	.	ID="RND-6_FAMILY-2400";Tend="1348";Tstart="962";shortTE="F";uid="70993b88-30bb-4c12-a7ac-551832b7b627"
CM022875.1	RepeatMasker	SINE/tRNA-RTE	17920377	17920684	1049	+	.	ID="RND-1_FAMILY-29";Tend="1121";Tstart="801";shortTE="F";uid="70409e2b-281d-4e01-a6bc-59aa1cd708d8"
CM022875.1	RepeatMasker	Unknown	7873951	7874276	1880	+	.	ID="RND-2_FAMILY-87";Tend="1316";Tstart="942";shortTE="F";uid="15166070-dc5d-4ae0-b37f-8baf6766427d"
CM022875.1	RepeatMasker	Unknown	23054292	23054713	3141	+	.	ID="RND-6_FAMILY-6836";Tend="1336";Tstart="907";shortTE="F";uid="9b6c5068-8a8c-4077-a50c-efa2fdd1a7be"
CM022875.1	RepeatMasker	Unknown	38160229	38160429	1173	+	.	ID="RND-1_FAMILY-49";Tend="1160";Tstart="963";shortTE="F";uid="8c2695db-9b6e-413c-9129-956a2e6498b4"
CM022875.1	RepeatMasker	Unknown	36926081	36926248	1365	+	.	ID="RND-1_FAMILY-156";Tend="1218";Tstart="1051";shortTE="F";uid="09af56ba-6096-4d5e-80c4-923bd709adb9"
CM022875.1	RepeatMasker	DNA/hAT-Tip100	2940451	2940710	533	+	.	ID="RND-1_FAMILY-217";TEgroup="ctg_2%7CRND-1_FAMILY-217%7C4";Tend="1306";Tstart="882";shortTE="T";uid="1aaa3ade-0115-4590-a0e0-41683df1f3e8"
CM022875.1	RepeatMasker	DNA/hAT-hATm	4948785	4949630	4585	+	.	ID="RND-6_FAMILY-3239";Tend="1428";Tstart="515";shortTE="F";uid="509f61dc-d4b0-462e-a207-12397250e40f"
CM022875.1	RepeatMasker	Unknown	41754027	41754212	548	+	.	ID="RND-6_FAMILY-370";Tend="1958";Tstart="1807";shortTE="F";uid="66bfef22-37e2-4067-901f-ec80f6ef2b44"
CM022875.1	RepeatMasker	SINE/tRNA-RTE	34313484	34313712	487	+	.	ID="RND-1_FAMILY-29";Tend="1120";Tstart="881";shortTE="F";uid="941fb9a3-4315-4d87-9b09-830eff5d2e62"
CM022875.1	RepeatMasker	DNA/hAT-Tip100	38587879	38588034	896	+	.	ID="RND-1_FAMILY-809";Tend="2444";Tstart="2273";shortTE="F";uid="9ea3015d-8687-4a49-9e68-b464789fb724"
CM022875.1	RepeatMasker	Unknown	25666175	25666760	2745	+	.	ID="RND-3_FAMILY-332";Tend="1560";Tstart="923";shortTE="F";uid="5482eb45-df45-43c8-8e59-8820ff055bf1"
CM022875.1	RepeatMasker	LINE/RTE-BovB	32244928	32245158	804	+	.	ID="RND-5_FAMILY-1885";Tend="1216";Tstart="911";shortTE="F";uid="d85ea617-1ddb-4a38-a0a7-2570a34bb248"
CM022875.1	RepeatMasker	Unknown	24431887	24432059	463	+	.	ID="RND-5_FAMILY-1590";Tend="1653";Tstart="1506";shortTE="F";uid="e8c52ae8-1e71-4b55-a4bf-20bb61d427cd"
CM022875.1	RepeatMasker	LINE/Penelope	3378211	3378894	3366	+	.	ID="RND-6_FAMILY-7357";TEgroup="ctg_2%7CRND-6_FAMILY-7357%7C1";Tend="1473";Tstart="954";shortTE="F";uid="f04abf24-a6d9-4386-8015-101a876780d6"
CM022875.1	RepeatMasker	DNA/TcMar-Tc1	12701294	12701819	1037	+	.	ID="RND-6_FAMILY-6188";Tend="775";Tstart="285";shortTE="F";uid="619dd451-90a4-4db6-95b7-38a5bf20c6ad"
CM022875.1	RepeatMasker	DNA/TcMar-Mariner	33013452	33013747	1336	+	.	ID="MARINER-21_AEC";Tend="848";Tstart="552";shortTE="F";uid="1c7de2b2-6564-48b5-8b95-0c1ae5b06341"
CM022875.1	RepeatMasker	DNA	39961855	39962852	3893	+	.	ID="RND-4_FAMILY-966";Tend="2251";Tstart="1211";shortTE="F";uid="39c4877f-8041-4b0e-b085-679c25ced7ed"
CM022875.1	RepeatMasker	Unknown	5015911	5016435	3189	+	.	ID="RND-1_FAMILY-28";Tend="1199";Tstart="643";shortTE="F";uid="f0653ad9-e3c5-46e3-9eb9-f0b6c8481ca6"
CM022875.1	RepeatMasker	Unknown	38167431	38167771	2130	+	.	ID="RND-6_FAMILY-713";Tend="1215";Tstart="714";shortTE="F";uid="bb4e662b-a17c-4780-aeb0-7b833c9d65a4"
CM022875.1	RepeatMasker	LINE/I-Jockey	27010875	27011143	668	+	.	ID="RND-4_FAMILY-1457";Tend="1219";Tstart="932";shortTE="F";uid="071b900e-cd26-4720-a362-5cdc74e36905"
CM022875.1	RepeatMasker	DNA/TcMar-Tc1	9907579	9907914	811	+	.	ID="RND-4_FAMILY-714";Tend="426";Tstart="56";shortTE="F";uid="fd87767e-7ac0-4dde-a790-d8cef8f7c06a"
CM022875.1	RepeatMasker	Unknown	26522079	26522602	2146	+	.	ID="RND-1_FAMILY-89";TEgroup="ctg_2%7CRND-1_FAMILY-89%7C4";Tend="1315";Tstart="980";shortTE="F";uid="0d29ceed-2ffc-435b-8706-134e00d84c4e"
CM022875.1	RepeatMasker	Satellite	33834749	33835017	1695	+	.	ID="RND-6_FAMILY-46";Tend="1491";Tstart="1232";shortTE="F";uid="5413e057-0c2b-40f5-9059-4dfbf031ea4b"
CM022875.1	RepeatMasker	Satellite	671495	671728	1599	+	.	ID="RND-6_FAMILY-577";Tend="1030";Tstart="787";shortTE="F";uid="43652366-a7a6-440e-8b6c-e4fb94a6d37c"
CM022875.1	RepeatMasker	Unknown	2679094	2679240	1037	+	.	ID="RND-5_FAMILY-5890";Tend="1570";Tstart="1427";shortTE="F";uid="10464e31-1236-4ce6-b6b1-2598dec748dc"
CM022875.1	RepeatMasker	Unknown	37074874	37074981	562	+	.	ID="RND-2_FAMILY-22";Tend="1124";Tstart="1016";shortTE="F";uid="af9ae98d-548f-45b5-afd0-2ab10a954df5"
CM022875.1	RepeatMasker	Unknown	32524924	32525207	1503	+	.	ID="RND-1_FAMILY-279";Tend="1281";Tstart="975";shortTE="F";uid="b2a1615c-9809-42d7-82f3-0fafd7fa61e1"
CM022875.1	RepeatMasker	LINE/RTE-BovB	3877990	3878296	1790	+	.	ID="RND-1_FAMILY-75";Tend="1797";Tstart="1447";shortTE="F";uid="b66114c0-7833-4bd8-a7d6-4052ee4f95e3"
CM022875.1	RepeatMasker	SINE/tRNA-RTE	28553991	28554237	1831	+	.	ID="RND-1_FAMILY-65";Tend="1129";Tstart="887";shortTE="F";uid="e103b9f5-d620-42c3-b232-fd7f2751daa1"
CM022875.1	RepeatMasker	DNA/MULE-MuDR	27259337	27259529	1406	+	.	ID="RND-1_FAMILY-161";Tend="1120";Tstart="933";shortTE="F";uid="a64eb249-40b4-4bc8-b0c4-9a80964e684a"
CM022875.1	RepeatMasker	LINE/RTE-BovB	42073137	42073327	1122	+	.	ID="RND-6_FAMILY-488";Tend="1122";Tstart="933";shortTE="F";uid="68e21532-3895-4555-806e-df64c49b4131"
CM022875.1	RepeatMasker	Unknown	28325563	28326300	6049	+	.	ID="RND-6_FAMILY-43";Tend="1568";Tstart="840";shortTE="F";uid="0c4f4408-c1f0-48c4-bc17-c3ba2e8a85f5"
CM022875.1	RepeatMasker	Unknown	7926469	7926630	940	+	.	ID="RND-4_FAMILY-560";Tend="1009";Tstart="852";shortTE="F";uid="173f0f26-23ec-4a3a-a3a1-fb247d8958e8"
CM022875.1	RepeatMasker	DNA/MULE-MuDR	43334859	43335000	440	+	.	ID="RND-1_FAMILY-161";Tend="1062";Tstart="921";shortTE="F";uid="77455ae2-c031-48c7-adfa-e602a5980633"
CM022875.1	RepeatMasker	RC/Helitron	42376623	42376802	1370	+	.	ID="RND-4_FAMILY-269";Tend="1994";Tstart="1807";shortTE="F";uid="876adaca-66bf-4bcf-8107-52f0a8d8f4e2"
CM022875.1	RepeatMasker	LINE/I	8598142	8598571	1788	+	.	ID="RND-6_FAMILY-5111";Tend="1145";Tstart="714";shortTE="F";uid="4e3a916f-0cfc-4e04-b25c-daac2b7ceab1"
CM022875.1	RepeatMasker	Unknown	27588543	27589045	2090	+	.	ID="RND-6_FAMILY-232";Tend="555";Tstart="115";shortTE="F";uid="876b34e7-6992-4b09-abeb-6f44a00d9374"
CM022875.1	RepeatMasker	Satellite	36084743	36085030	837	+	.	ID="RND-5_FAMILY-399";Tend="1518";Tstart="1204";shortTE="F";uid="ca73d08d-81d7-4a54-87d8-31b8db177abc"
CM022875.1	RepeatMasker	Unknown	41962250	41962378	463	+	.	ID="RND-3_FAMILY-183";Tend="916";Tstart="785";shortTE="F";uid="905fc977-2fe2-4d1a-89a9-ed8d3003acc0"
CM022875.1	RepeatMasker	LINE/L2	23923883	23924185	1559	+	.	ID="RND-1_FAMILY-434";Tend="998";Tstart="615";shortTE="F";uid="0bcc6cc0-d393-485c-9d48-e2ad2e042c1f"
CM022875.1	RepeatMasker	Unknown	38455550	38455675	699	+	.	ID="RND-4_FAMILY-190";Tend="1337";Tstart="1213";shortTE="F";uid="6540a8be-c9ac-4b99-8ac1-7391b11157e8"
CM022875.1	RepeatMasker	DNA/hAT-Tip100	31910067	31910190	664	+	.	ID="RND-6_FAMILY-4173";Tend="459";Tstart="330";shortTE="F";uid="be502580-0a81-4dd2-9996-c411bbe46dd7"
CM022875.1	RepeatMasker	RC/Helitron	28086432	28086910	1890	+	.	ID="RND-1_FAMILY-476";Tend="1866";Tstart="1435";shortTE="F";uid="8102585d-a745-4a0b-aa4e-8dfa9be3634e"
CM022875.1	RepeatMasker	Unknown	26347148	26347390	876	+	.	ID="RND-1_FAMILY-149";TEgroup="ctg_2%7CRND-1_FAMILY-149%7C8";Tend="1084";Tstart="965";shortTE="F";uid="0336a26b-369c-4f0d-876d-c2f865537508"
CM022875.1	RepeatMasker	DNA/TcMar-Mariner	32571185	32571775	3724	+	.	ID="RND-1_FAMILY-380";Tend="1249";Tstart="575";shortTE="F";uid="bb7834d7-383f-43a3-aef5-119ceb7d38fa"
CM022875.1	RepeatMasker	LINE/RTE-BovB	12464410	12464984	3899	+	.	ID="RND-6_FAMILY-35";Tend="1684";Tstart="1111";shortTE="F";uid="dd3550f6-c937-491b-8f14-6b124a5be7be"
CM022875.1	RepeatMasker	Unknown	34247593	34247750	486	+	.	ID="RND-5_FAMILY-698";Tend="1307";Tstart="1180";shortTE="F";uid="560c1fab-30e1-4ae4-a1f5-0fe438ba097e"
CM022875.1	RepeatMasker	LINE/I-Jockey	16124146	16124346	445	+	.	ID="RND-4_FAMILY-1457";Tend="1214";Tstart="1009";shortTE="F";uid="14a18297-963d-4769-b47d-bda15e78ed70"
CM022875.1	RepeatMasker	Unknown	30645591	30645777	1003	+	.	ID="RND-4_FAMILY-70";Tend="1303";Tstart="1096";shortTE="F";uid="8a4efda1-a029-42d2-ac07-4abc8ae148b7"
CM022875.1	RepeatMasker	Unknown	14700499	14700666	987	+	.	ID="RND-5_FAMILY-1523";Tend="1098";Tstart="923";shortTE="F";uid="5346d806-4db4-441d-ba49-7a55a3e61c36"
CM022875.1	RepeatMasker	LINE/I	21546737	21546858	610	+	.	ID="RND-1_FAMILY-449";Tend="960";Tstart="857";shortTE="F";uid="39069c42-eccb-4cd9-aca1-99724ebe6e32"
CM022875.1	RepeatMasker	DNA/TcMar-Mariner	43693306	43693571	985	+	.	ID="RND-5_FAMILY-1509";Tend="920";Tstart="669";shortTE="F";uid="64a7215d-75a7-4b58-aef2-32dbf1adac55"
CM022875.1	RepeatMasker	SINE/tRNA-RTE	8979262	8979423	866	+	.	ID="RND-4_FAMILY-384";Tend="1057";Tstart="867";shortTE="F";uid="493ecea9-0e90-4e7a-99a4-0384947a8327"
CM022875.1	RepeatMasker	Unknown	4130280	4130502	1031	+	.	ID="RND-5_FAMILY-2398";Tend="1093";Tstart="817";shortTE="F";uid="f68708dc-404b-4c02-89e4-9ffa3a4b0060"
CM022875.1	RepeatMasker	DNA/TcMar-Tc1	37209333	37209584	1239	+	.	ID="RND-5_FAMILY-2677";Tend="1314";Tstart="1058";shortTE="F";uid="2a711046-f932-444d-ac24-74975ebd9b30"
CM022875.1	RepeatMasker	LINE/CRE	3801713	3801874	870	+	.	ID="RND-5_FAMILY-973";Tend="1226";Tstart="1072";shortTE="F";uid="768a3129-95b8-4f51-b5f9-208f6d554ad3"
CM022875.1	RepeatMasker	DNA/TcMar-Tc1	30350647	30352829	19526	+	.	ID="RND-4_FAMILY-1141";Tend="2793";Tstart="616";shortTE="F";uid="79c20835-2673-458f-9e9a-ea167d5a3b8e"
CM022875.1	RepeatMasker	Unknown	29108119	29108263	604	+	.	ID="RND-6_FAMILY-9040";Tend="1151";Tstart="978";shortTE="F";uid="bda0151d-5a0d-4973-b944-ea345319846d"
CM022875.1	RepeatMasker	Unknown	40441524	40441682	618	+	.	ID="RND-1_FAMILY-11";Tend="1252";Tstart="1098";shortTE="F";uid="cdec16f2-a646-4d32-bc39-089a88d7df26"
CM022875.1	RepeatMasker	RC/Helitron	17230423	17230652	1759	+	.	ID="RND-6_FAMILY-317";Tend="1157";Tstart="935";shortTE="F";uid="3b340cda-0173-43cd-93cd-5fb86f613aa4"
CM022875.1	RepeatMasker	Unknown	30617404	30617752	1889	+	.	ID="RND-6_FAMILY-7290";Tend="1418";Tstart="1092";shortTE="F";uid="4b397dbd-a2b4-465e-9815-0ad36d239506"
CM022875.1	RepeatMasker	Unknown	10309410	10309660	620	+	.	ID="RND-5_FAMILY-523";TEgroup="ctg_2%7CRND-5_FAMILY-523%7C1";Tend="1244";Tstart="856";shortTE="F";uid="61bfbdf8-3e1e-4817-9ab9-c8e13d4059d1"
CM022875.1	RepeatMasker	Unknown	42365560	42365787	2065	+	.	ID="RND-6_FAMILY-7290";Tend="1151";Tstart="924";shortTE="F";uid="e5ce3eb6-a0b1-4ca5-8954-7210fb5b794f"
CM022875.1	RepeatMasker	Unknown	6354462	6354599	547	+	.	ID="RND-2_FAMILY-22";Tend="1140";Tstart="1024";shortTE="F";uid="715e7400-4a30-44c4-93cd-c237b34dd52b"
CM022875.1	RepeatMasker	Unknown	33721868	33722047	605	+	.	ID="RND-6_FAMILY-5365";Tend="334";Tstart="157";shortTE="F";uid="ef6aa5b2-4048-4e50-90e0-00003657e572"
CM022875.1	RepeatMasker	DNA/TcMar-Tc1	42988397	42988588	1123	+	.	ID="RND-6_FAMILY-1003";Tend="1140";Tstart="939";shortTE="F";uid="a774aeef-f3f3-433c-97ff-db5243441b0f"
CM022875.1	RepeatMasker	RC/Helitron	13541895	13542081	505	+	.	ID="RND-5_FAMILY-470";Tend="1109";Tstart="938";shortTE="F";uid="6bb7966b-dd47-4849-aa30-bef9a93c8e5c"
CM022875.1	RepeatMasker	Satellite	41799070	41799191	816	+	.	ID="RND-5_FAMILY-399";Tend="1312";Tstart="1191";shortTE="F";uid="78e1ccc2-15ac-4a0c-827f-b42f6dcdb72b"
CM022875.1	RepeatMasker	SINE/5S	3333668	3333976	1509	+	.	ID="RND-5_FAMILY-96";Tend="1111";Tstart="799";shortTE="F";uid="726336f5-8551-4f8e-aa9a-9346f50af793"
CM022875.1	RepeatMasker	Unknown	26913141	26913435	1576	+	.	ID="RND-4_FAMILY-176";Tend="1261";Tstart="923";shortTE="F";uid="a8b46274-219c-4d20-9285-6c10ae113bca"
CM022875.1	RepeatMasker	DNA/Kolobok-T2	279556	280048	3601	+	.	ID="RND-1_FAMILY-20";Tend="1349";Tstart="845";shortTE="F";uid="915c9f2e-614d-4227-9982-cc8a2cb85065"
CM022875.1	RepeatMasker	Unknown	29818324	29818918	3151	+	.	ID="RND-1_FAMILY-233";Tend="1371";Tstart="805";shortTE="F";uid="d4dddc86-c7c5-4bc9-a049-2b51de4dadce"
CM022875.1	RepeatMasker	Unknown	25968518	25969100	2631	+	.	ID="RND-1_FAMILY-11";Tend="1657";Tstart="871";shortTE="F";uid="f851e9e8-a7c7-4877-a9b9-9e12c8843022"
CM022875.1	RepeatMasker	DNA/CMC-Chapaev-3	23534586	23534772	975	+	.	ID="RND-1_FAMILY-68";Tend="1114";Tstart="916";shortTE="F";uid="5f968473-90f7-4e3f-9286-8078bd24600f"
CM022875.1	RepeatMasker	RC/Helitron	36531502	36531670	1356	+	.	ID="RND-4_FAMILY-269";Tend="974";Tstart="806";shortTE="F";uid="1e10c64c-7a7d-4810-8584-3dd71c5d1280"
CM022875.1	RepeatMasker	SINE/MIR	26736423	26736584	863	+	.	ID="RND-1_FAMILY-44";Tend="1184";Tstart="990";shortTE="F";uid="74884956-0f4a-4bbb-a18c-293f1b305c3d"
CM022875.1	RepeatMasker	LINE/RTE-BovB	33747540	33747746	589	+	.	ID="RND-6_FAMILY-380";Tend="1249";Tstart="1068";shortTE="F";uid="721c6d2c-7347-4c91-bb8f-8c1e21012256"
CM022875.1	RepeatMasker	LINE/CR1	35274534	35275792	3286	+	.	ID="RND-5_FAMILY-249";Tend="1772";Tstart="473";shortTE="F";uid="18912926-bdf6-414d-be60-0e42bd3d3681"
CM022875.1	RepeatMasker	Unknown	35483954	35484412	2604	+	.	ID="RND-1_FAMILY-716";Tend="1386";Tstart="869";shortTE="F";uid="aac8cdf4-bc8b-4def-9e62-3a6699c329a3"
CM022875.1	RepeatMasker	Unknown	5115628	5116144	597	+	.	ID="RND-4_FAMILY-70";TEgroup="ctg_2%7CRND-4_FAMILY-70%7C2";Tend="1223";Tstart="856";shortTE="F";uid="82004fe0-70db-4fa8-b8c6-d8c992bb3d7d"
CM022875.1	RepeatMasker	Unknown	1341579	1341700	828	+	.	ID="RND-1_FAMILY-573";Tend="1158";Tstart="1037";shortTE="F";uid="5427d1cd-74b0-414e-bf67-cbd0a59593f8"
CM022875.1	RepeatMasker	Unknown	25415597	25417844	8896	+	.	ID="RND-6_FAMILY-5665";Tend="2225";Tstart="569";shortTE="F";uid="470d6283-0537-473a-9dab-9da2ebac28eb"
CM022875.1	RepeatMasker	SINE/MIR	30681870	30682395	1340	+	.	ID="RND-1_FAMILY-44";TEgroup="ctg_2%7CRND-1_FAMILY-44%7C10";Tend="1188";Tstart="886";shortTE="F";uid="d69fab37-e478-47a3-8901-921cb8b6f2fb"
CM022875.1	RepeatMasker	DNA/CMC-Chapaev-3	6232802	6233105	1688	+	.	ID="RND-6_FAMILY-2378";Tend="1257";Tstart="953";shortTE="F";uid="1528e26c-e2c5-46f9-a49c-fa504d20ac42"
CM022875.1	RepeatMasker	Unknown	17782470	17783476	6241	+	.	ID="RND-1_FAMILY-189";Tend="1258";Tstart="142";shortTE="F";uid="46041100-911e-44b6-bbdf-9f519a8f3232"
CM022875.1	RepeatMasker	LINE/I-Jockey	4071445	4071694	1061	+	.	ID="RND-6_FAMILY-2665";Tend="2650";Tstart="2410";shortTE="F";uid="a648ef41-04c4-47f1-8593-00963cf3d7eb"
CM022875.1	RepeatMasker	Satellite	37293419	37293656	1626	+	.	ID="RND-6_FAMILY-46";Tend="1491";Tstart="1229";shortTE="F";uid="8e95a044-897c-46c7-9355-d4b677f75bcd"
CM022875.1	RepeatMasker	Unknown	35886812	35887032	839	+	.	ID="RND-2_FAMILY-87";Tend="1243";Tstart="1002";shortTE="F";uid="798d0367-3ba2-46e6-acad-99a97af84498"
CM022875.1	RepeatMasker	SINE/tRNA-RTE	292795	293009	1284	+	.	ID="RND-4_FAMILY-384";Tend="1079";Tstart="866";shortTE="F";uid="ef526ecf-dfcf-4d65-87fe-ac91f858fdf3"
CM022875.1	RepeatMasker	DNA/TcMar-Tc1	16025146	16025333	1245	+	.	ID="RND-5_FAMILY-863";Tend="1139";Tstart="953";shortTE="F";uid="63fec279-517f-4dc1-9057-54c487da63c5"
CM022875.1	RepeatMasker	Unknown	9071797	9071944	676	+	.	ID="RND-1_FAMILY-49";Tend="1105";Tstart="961";shortTE="F";uid="542a6402-1ffc-405c-825d-b6ab03c2ec5e"
CM022875.1	RepeatMasker	Satellite	36005269	36005465	889	+	.	ID="RND-6_FAMILY-46";Tend="1431";Tstart="1241";shortTE="F";uid="45a61487-819a-4977-9534-aeca01668285"
CM022875.1	RepeatMasker	LINE/RTE-BovB	30619232	30619380	1027	+	.	ID="RND-5_FAMILY-1885";Tend="1215";Tstart="1069";shortTE="F";uid="5bf670e3-cf77-4cee-a76d-6e92ac39a4b5"
CM022875.1	RepeatMasker	Unknown	29332853	29333102	405	+	.	ID="RND-5_FAMILY-591";TEgroup="ctg_2%7CRND-5_FAMILY-591%7C12";Tend="1125";Tstart="1072";shortTE="T";uid="93f2204d-0fd8-4365-b163-2a8b4b12af82"
CM022875.1	RepeatMasker	DNA/hAT-Tip100	43530923	43531119	1492	+	.	ID="RND-1_FAMILY-209";Tend="1365";Tstart="1147";shortTE="F";uid="dadeee6e-2762-48ac-8531-6d9fbc51fc8a"
CM022875.1	RepeatMasker	DNA/TcMar-Tc1	28458303	28458470	1130	+	.	ID="RND-1_FAMILY-961";Tend="1770";Tstart="1593";shortTE="F";uid="5f31666b-d876-4ee6-8ad9-1fa824ac7f9c"
CM022875.1	RepeatMasker	LINE/CR1	37922291	37922437	891	+	.	ID="RND-5_FAMILY-275";Tend="1269";Tstart="1128";shortTE="F";uid="c094796a-ab99-4b67-a2d9-904d231b2c74"
CM022875.1	RepeatMasker	DNA/hAT-Tip100	19336145	19336585	2686	+	.	ID="RND-6_FAMILY-6216";Tend="1389";Tstart="891";shortTE="F";uid="d8f4af83-b21c-40f6-a3cf-76feb75f16f7"
CM022875.1	RepeatMasker	RC/Helitron	980974	981218	2027	+	.	ID="RND-1_FAMILY-285";Tend="1099";Tstart="856";shortTE="F";uid="fb299865-eac5-4c3a-bbc5-db2afec72163"
CM022875.1	RepeatMasker	Unknown	2223936	2224216	861	+	.	ID="RND-1_FAMILY-49";Tend="1187";Tstart="965";shortTE="F";uid="b47bf128-ba85-4a89-bedc-2f7b60de99a9"
CM022875.1	RepeatMasker	Unknown	30355059	30355284	420	+	.	ID="RND-2_FAMILY-87";TEgroup="ctg_2%7CRND-2_FAMILY-87%7C12";Tend="1321";Tstart="1164";shortTE="T";uid="54742a4d-c5f8-4689-8221-9c89fa929716"
CM022875.1	RepeatMasker	LINE/CR1	24974806	24975004	752	+	.	ID="RND-5_FAMILY-249";Tend="875";Tstart="494";shortTE="F";uid="4b826f82-8360-400b-897c-5c13e58f4aa2"
CM022875.1	RepeatMasker	LINE/RTE-BovB	10141330	10141664	497	+	.	ID="RND-6_FAMILY-4618";Tend="1232";Tstart="893";shortTE="F";uid="a6eab3c0-8727-4c61-9768-12c5c8265081"
CM022875.1	RepeatMasker	RC/Helitron	3717320	3717501	1592	+	.	ID="RND-1_FAMILY-197";Tend="2069";Tstart="1888";shortTE="F";uid="c37fbc00-cf6b-4872-81ef-546fed494f02"
CM022875.1	RepeatMasker	RC/Helitron	18490987	18491252	2317	+	.	ID="RND-1_FAMILY-197";Tend="1110";Tstart="845";shortTE="F";uid="6f3f6833-1cfe-4592-bb82-4e1dbb19f220"
CM022875.1	RepeatMasker	RC/Helitron	33014246	33014500	1641	+	.	ID="RND-1_FAMILY-31";Tend="1530";Tstart="1283";shortTE="F";uid="af1e992c-1615-4b19-bec2-321084e2bc0a"
CM022875.1	RepeatMasker	Unknown	21738431	21738830	558	+	.	ID="RND-6_FAMILY-7290";Tend="1392";Tstart="902";shortTE="F";uid="6c742ff5-9717-4a68-808b-4ff898c83a47"
CM022875.1	RepeatMasker	Unknown	24994506	24994644	906	+	.	ID="RND-1_FAMILY-39";Tend="764";Tstart="612";shortTE="F";uid="af56f572-4ffe-4d72-b200-e10bb9f32ab5"
CM022875.1	RepeatMasker	Unknown	43503758	43504175	2173	+	.	ID="RND-1_FAMILY-1024";Tend="1018";Tstart="552";shortTE="F";uid="0c7ce2ea-5ee4-40fa-9854-457c0a765359"
CM022875.1	RepeatMasker	DNA	42057362	42057475	418	+	.	ID="RND-5_FAMILY-2114";Tend="1929";Tstart="1815";shortTE="F";uid="5c984bf2-8d1e-491d-a693-bbdaf240e133"
CM022875.1	RepeatMasker	Unknown	8669254	8669357	454	+	.	ID="RND-4_FAMILY-190";Tend="990";Tstart="887";shortTE="F";uid="66b4c1e8-db2b-4f30-9b2c-f2d34a90cb10"
CM022875.1	RepeatMasker	DNA	27732545	27734138	12390	+	.	ID="RND-5_FAMILY-2114";Tend="2220";Tstart="647";shortTE="F";uid="e8422cd0-6a1d-4224-8692-9242f81f4a7c"
CM022875.1	RepeatMasker	Unknown	10921596	10921782	1000	+	.	ID="RND-6_FAMILY-2918";Tend="1602";Tstart="1396";shortTE="F";uid="fa8bc368-f269-4af6-9759-ec0a51631074"
CM022875.1	RepeatMasker	RC/Helitron	17513561	17513667	632	+	.	ID="RND-1_FAMILY-95";Tend="1362";Tstart="1259";shortTE="F";uid="40676ddf-c2d0-4822-803d-914ee9f8ad72"
CM022875.1	RepeatMasker	DNA/hAT-Tip100	10278556	10278678	900	+	.	ID="RND-1_FAMILY-209";Tend="1350";Tstart="1229";shortTE="F";uid="539cee25-951a-4542-b5a7-9ee71d6f53c6"
CM022875.1	RepeatMasker	SINE/MIR	21337031	21337224	1081	+	.	ID="RND-1_FAMILY-44";Tend="1180";Tstart="978";shortTE="F";uid="c1b40080-8535-4546-9aa4-d5f49d5eeddb"
CM022875.1	RepeatMasker	LINE/CR1	40095168	40095359	1368	+	.	ID="RND-6_FAMILY-1730";Tend="2200";Tstart="2009";shortTE="F";uid="d6b6a06d-a81b-4497-926f-1e1dce15661a"
CM022875.1	RepeatMasker	Unknown	39073788	39073973	713	+	.	ID="RND-4_FAMILY-190";Tend="1071";Tstart="859";shortTE="F";uid="526794f7-c3bc-4e21-9286-e2250b8961ec"
CM022875.1	RepeatMasker	Unknown	26426614	26426799	1228	+	.	ID="RND-6_FAMILY-6755";Tend="1382";Tstart="1195";shortTE="F";uid="a29b7639-1734-4e51-9575-d0ca170449fa"
CM022875.1	RepeatMasker	Unknown	39881058	39881380	2069	+	.	ID="RND-1_FAMILY-49";Tend="1625";Tstart="1283";shortTE="F";uid="e68692b1-d3d8-4055-ab7d-68ab2b66d3e9"
CM022875.1	RepeatMasker	Satellite	20494411	20494653	1482	+	.	ID="RND-6_FAMILY-46";Tend="244";Tstart="1";shortTE="F";uid="e909d8d3-51e4-464f-8b97-48659bd18a96"
CM022875.1	RepeatMasker	DNA/TcMar-Tc1	20971708	20972121	3079	+	.	ID="RND-1_FAMILY-226";Tend="1304";Tstart="894";shortTE="F";uid="010c66a6-4b4b-45e9-becb-6aa42af1758a"
CM022875.1	RepeatMasker	Unknown	25663361	25663534	582	+	.	ID="RND-1_FAMILY-67";Tend="2399";Tstart="2175";shortTE="F";uid="4fa16078-647d-4889-8012-bcb081bdbbfd"
CM022875.1	RepeatMasker	LINE/RTE-BovB	32658707	32659035	512	+	.	ID="RND-5_FAMILY-7044";Tend="583";Tstart="256";shortTE="F";uid="416e2ab9-00eb-42c4-9736-058987393f02"
CM022875.1	RepeatMasker	SINE/MIR	9696815	9696989	803	+	.	ID="RND-1_FAMILY-44";Tend="1127";Tstart="957";shortTE="F";uid="f5b9ae6c-b7c0-4264-b143-afe330f26ad8"
CM022875.1	RepeatMasker	DNA/hAT-Tip100	3448653	3449174	2614	+	.	ID="RND-4_FAMILY-2323";Tend="2357";Tstart="1844";shortTE="F";uid="1f6ba3ba-9d6b-49a1-9edd-2d516326500f"
CM022875.1	RepeatMasker	Unknown	26244702	26244975	1400	+	.	ID="RND-1_FAMILY-450";Tend="1552";Tstart="1268";shortTE="F";uid="86fe38c0-69d7-430f-84e6-4d78e0b1aec6"
CM022875.1	RepeatMasker	Unknown	31662408	31662602	622	+	.	ID="RND-1_FAMILY-39";Tend="1383";Tstart="1117";shortTE="F";uid="24d5ed1a-4ff5-418b-94bb-b4713ee47e4f"
CM022875.1	RepeatMasker	LINE/RTE-BovB	4732207	4732514	1442	+	.	ID="RND-1_FAMILY-30";Tend="1119";Tstart="805";shortTE="F";uid="673984df-a4e6-4522-a0e7-9b56edf87793"
CM022875.1	RepeatMasker	LINE/RTE-BovB	29935383	29935700	1950	+	.	ID="RND-6_FAMILY-380";Tend="1195";Tstart="878";shortTE="F";uid="be1767e2-cf60-49da-9cd4-2ac3a124d5a8"
CM022875.1	RepeatMasker	Unknown	1136546	1136670	458	+	.	ID="RND-4_FAMILY-369";Tend="1035";Tstart="796";shortTE="F";uid="bff8ca02-fd4a-452a-ad2a-50f4a2f2e95c"
CM022875.1	RepeatMasker	RC/Helitron	4611858	4612295	2609	+	.	ID="RND-4_FAMILY-2756";Tend="1371";Tstart="925";shortTE="F";uid="bed1d7ae-8a47-45b5-a6ec-27f1d5d928f5"
CM022875.1	RepeatMasker	DNA/Academ-1	16884299	16884888	819	+	.	ID="RND-5_FAMILY-2350";TEgroup="ctg_2%7CRND-5_FAMILY-2350%7C2";Tend="1779";Tstart="1224";shortTE="F";uid="88c39422-71d2-4c49-9861-41ef71b0f8dd"
CM022875.1	RepeatMasker	LINE/L2	7343952	7344169	402	+	.	ID="RND-6_FAMILY-5244";Tend="515";Tstart="298";shortTE="F";uid="510570e9-7fef-4d0f-af0f-695def19fb5d"
CM022875.1	RepeatMasker	DNA/TcMar-Mariner	36822667	36823022	472	+	.	ID="MARINER-1_HMM";Tend="1009";Tstart="653";shortTE="F";uid="187ce3ec-f366-407c-a7ab-badda5196675"
CM022875.1	RepeatMasker	Unknown	10568473	10568587	689	+	.	ID="RND-1_FAMILY-287";Tend="1025";Tstart="910";shortTE="F";uid="280e4d78-0774-4da5-b553-bee46c16e05d"
CM022875.1	RepeatMasker	Unknown	32889726	32889899	975	+	.	ID="RND-1_FAMILY-441";Tend="1269";Tstart="1075";shortTE="F";uid="f17ec50b-df63-43bf-ad1b-2e4ba02f36a7"
CM022875.1	RepeatMasker	DNA/MULE-MuDR	27066131	27066293	1088	+	.	ID="RND-1_FAMILY-161";Tend="1109";Tstart="938";shortTE="F";uid="8dc061ff-786b-41dd-a56f-43e527f584b8"
CM022875.1	RepeatMasker	Satellite	11459014	11459127	620	+	.	ID="RND-6_FAMILY-577";Tend="954";Tstart="838";shortTE="F";uid="21f350ec-27e2-4f35-8f5c-7720fe476c86"
CM022875.1	RepeatMasker	Satellite	38926807	38927004	891	+	.	ID="RND-6_FAMILY-46";Tend="1462";Tstart="1225";shortTE="F";uid="0d28f22b-2922-4ed6-8446-2ea93f6f3db4"
CM022875.1	RepeatMasker	LINE/L2	11586565	11586840	1087	+	.	ID="RND-1_FAMILY-484";Tend="1758";Tstart="1456";shortTE="F";uid="9c76fa9b-8023-4a64-a559-ffa887808789"
CM022875.1	RepeatMasker	Unknown	13594442	13594713	2312	+	.	ID="RND-3_FAMILY-316";Tend="1108";Tstart="837";shortTE="F";uid="95e9d12c-13c1-4f46-ad58-8ea7f364fc67"
CM022875.1	RepeatMasker	DNA/TcMar-Tc1	23201058	23201328	2200	+	.	ID="RND-1_FAMILY-226";Tend="1167";Tstart="893";shortTE="F";uid="b63d099d-7adb-43ea-b356-239abc8cb709"
CM022875.1	RepeatMasker	Unknown	23036427	23037025	3899	+	.	ID="RND-4_FAMILY-132";Tend="1526";Tstart="954";shortTE="F";uid="9a870793-73f3-470f-82c2-87cdead65467"
CM022875.1	RepeatMasker	Unknown	27193439	27194786	6832	+	.	ID="RND-1_FAMILY-474";TEgroup="ctg_2%7CRND-1_FAMILY-474%7C6";Tend="2317";Tstart="816";shortTE="F";uid="126877b3-82a3-4a50-96ae-24f762fc1eea"
CM022875.1	RepeatMasker	LINE/Penelope	635299	635708	2921	+	.	ID="RND-6_FAMILY-6622";Tend="1385";Tstart="952";shortTE="F";uid="d0fb6479-419a-475d-9532-c45eee5dfb4d"
CM022875.1	RepeatMasker	Unknown	43578921	43579423	4022	+	.	ID="RND-5_FAMILY-3291";Tend="1591";Tstart="1092";shortTE="F";uid="29528f6b-9548-4ae6-aa69-d19f55cf05a3"
CM022875.1	RepeatMasker	Unknown	1554751	1554869	500	+	.	ID="RND-1_FAMILY-66";Tend="1137";Tstart="1009";shortTE="F";uid="8ab51c30-4390-4697-9397-b03e977141ac"
CM022875.1	RepeatMasker	DNA/TcMar-Tc1	4012910	4013409	3247	+	.	ID="rnd-1_family-873";Tend="1130";Tstart="297";shortTE="F";uid="2c627ffc-e9b4-402e-b2f7-c317e7f55939"
CM022875.1	RepeatMasker	DNA/Academ-1	6078966	6079482	2668	+	.	ID="RND-5_FAMILY-2350";Tend="1594";Tstart="1138";shortTE="F";uid="39f18688-b627-4708-90e4-87f2014fef6a"
CM022875.1	RepeatMasker	LINE/CR1	23971080	23971306	1691	+	.	ID="RND-1_FAMILY-162";Tend="1051";Tstart="804";shortTE="F";uid="5fd921e5-5b2e-47af-9804-8bb27c1e81a3"
CM022875.1	RepeatMasker	Unknown	33868829	33868952	616	+	.	ID="RND-1_FAMILY-612";Tend="1844";Tstart="1733";shortTE="F";uid="97f2dcb0-de17-4659-a30d-6f2ce7fef78b"
CM022875.1	RepeatMasker	DNA/TcMar-Tc1	12172820	12173002	478	+	.	ID="RND-1_FAMILY-971";Tend="874";Tstart="691";shortTE="F";uid="4d67c8d1-017a-447b-9b34-764d6b53519f"
CM022875.1	RepeatMasker	LINE/L2	3909710	3910113	1685	+	.	ID="RND-5_FAMILY-190";Tend="367";Tstart="55";shortTE="F";uid="813efeb5-625a-4b41-8a08-917bf110e5a2"
CM022875.1	RepeatMasker	Unknown	12721962	12722264	1326	+	.	ID="RND-4_FAMILY-70";Tend="1161";Tstart="824";shortTE="F";uid="2351e80b-589d-4c9a-ba1b-747bf986050f"
CM022875.1	RepeatMasker	Unknown	26102597	26102786	1101	+	.	ID="RND-4_FAMILY-2111";Tend="1115";Tstart="928";shortTE="F";uid="7ac2b848-2094-46b0-a7b9-066bbd5a3dc3"
CM022875.1	RepeatMasker	SINE/tRNA-RTE	1768736	1768846	627	+	.	ID="RND-1_FAMILY-65";Tend="1114";Tstart="997";shortTE="F";uid="92275627-88a9-401f-ba3c-4cd20f0980bc"
CM022875.1	RepeatMasker	DNA/TcMar-Tc1	11456363	11456499	1029	+	.	ID="RND-1_FAMILY-9";Tend="700";Tstart="569";shortTE="F";uid="c971ff55-3e40-4ff2-9528-7c0677b67224"
CM022875.1	RepeatMasker	LINE/I	36560170	36560485	2532	+	.	ID="RND-6_FAMILY-3072";Tend="1281";Tstart="965";shortTE="F";uid="d9202470-fef6-43a0-a2ad-4fc9fc8107d2"
CM022875.1	RepeatMasker	Unknown	36493118	36493563	2304	+	.	ID="RND-1_FAMILY-422";Tend="1326";Tstart="871";shortTE="F";uid="0e43ee84-0ce7-4ef4-a35a-32101e387316"
CM022875.1	RepeatMasker	SINE/5S	20973307	20973440	1014	+	.	ID="RND-5_FAMILY-566";Tend="979";Tstart="849";shortTE="F";uid="08a7399e-7c58-4ae9-b360-715e23b6061b"
CM022875.1	RepeatMasker	LINE/RTE-BovB	17382217	17382364	535	+	.	ID="RND-5_FAMILY-1885";Tend="1224";Tstart="1062";shortTE="F";uid="bd1b1703-e90b-473a-8bef-f2e701bdfbf2"
CM022875.1	RepeatMasker	SINE/5S	37105034	37105338	1334	+	.	ID="RND-6_FAMILY-4694";Tend="1163";Tstart="853";shortTE="F";uid="d1922c05-cb14-4ace-a037-2aa314eb726c"
CM022875.1	RepeatMasker	Unknown	27800099	27800652	3290	+	.	ID="RND-6_FAMILY-4999";Tend="1554";Tstart="983";shortTE="F";uid="cd7e9eb6-2302-4aed-a5f5-06bae7b5d3e2"
CM022875.1	RepeatMasker	LTR/Copia	14121029	14121873	931	+	.	ID="COPIA-6_LMI-I";Tend="2223";Tstart="1294";shortTE="F";uid="220dd8cb-571e-479a-8746-3de0f9ec8880"
CM022875.1	RepeatMasker	Unknown	41098007	41098263	1542	+	.	ID="RND-1_FAMILY-41";Tend="1181";Tstart="900";shortTE="F";uid="0aee1aa5-dfe5-4dcd-8ea1-1ff586a6ac63"
CM022875.1	RepeatMasker	Unknown	11732066	11732604	2263	+	.	ID="RND-5_FAMILY-2791";Tend="1291";Tstart="784";shortTE="F";uid="6ca66e4c-a8e3-4caa-9364-2985003fbef4"
CM022875.1	RepeatMasker	LINE/L2	40614214	40614672	2343	+	.	ID="RND-6_FAMILY-3778";Tend="1815";Tstart="1395";shortTE="F";uid="57f52027-42ce-4494-b350-c2eb8bbd9b26"
CM022875.1	RepeatMasker	Unknown	42192638	42193236	4183	+	.	ID="RND-1_FAMILY-752";Tend="1465";Tstart="911";shortTE="F";uid="a7270ad4-fcf6-4fee-bcb0-0531d3f95f57"
CM022875.1	RepeatMasker	Unknown	23428817	23429053	2060	+	.	ID="RND-6_FAMILY-13993";Tend="3151";Tstart="2915";shortTE="F";uid="b8adb327-8b47-4777-95bf-afbbdbcd1f03"
CM022875.1	RepeatMasker	Unknown	32908764	32908951	1246	+	.	ID="RND-6_FAMILY-7290";Tend="1044";Tstart="879";shortTE="F";uid="721a15af-23b2-41bf-91c6-8c2c36ee485f"
CM022875.1	RepeatMasker	RC/Helitron	22434446	22434554	532	+	.	ID="RND-1_FAMILY-476";Tend="1051";Tstart="949";shortTE="F";uid="9034ebff-e578-4c58-a46b-02c6f482c135"
CM022875.1	RepeatMasker	DNA/TcMar-Mariner	13274120	13274284	580	+	.	ID="MARINER-29_HSAL";Tend="1293";Tstart="1126";shortTE="F";uid="59a60960-ee68-41d9-be7d-c331401c4a05"
CM022875.1	RepeatMasker	Unknown	14063193	14063851	2449	+	.	ID="RND-1_FAMILY-506";Tend="1562";Tstart="871";shortTE="F";uid="82b0352c-0c1d-4a0a-81ad-07451b28cd12"
CM022875.1	RepeatMasker	Unknown	13331883	13332004	940	+	.	ID="RND-1_FAMILY-233";Tend="915";Tstart="794";shortTE="F";uid="9a2dd4d6-e1bf-4cce-919a-50ed3b8d4b5c"
CM022875.1	RepeatMasker	Unknown	11000647	11000778	684	+	.	ID="RND-1_FAMILY-279";Tend="963";Tstart="834";shortTE="F";uid="2771570a-e364-40e9-84b7-3bdf3021d4d2"
CM022875.1	RepeatMasker	Unknown	5882683	5882963	1258	+	.	ID="RND-1_FAMILY-256";Tend="1024";Tstart="760";shortTE="F";uid="71f4d5c5-b2b5-4ff8-8b18-a948bf2e93ac"
CM022875.1	RepeatMasker	SINE/tRNA-RTE	24652630	24652843	1123	+	.	ID="RND-6_FAMILY-11569";Tend="1178";Tstart="956";shortTE="F";uid="cc914577-a46b-48b2-b215-7885d81e2de6"
CM022875.1	RepeatMasker	RC/Helitron	12694099	12694667	4237	+	.	ID="RND-6_FAMILY-707";Tend="1456";Tstart="877";shortTE="F";uid="b7e5570d-dbef-4195-a449-3cbeb3e09f41"
CM022875.1	RepeatMasker	Unknown	40292379	40292619	2007	+	.	ID="RND-5_FAMILY-574";Tend="1033";Tstart="792";shortTE="F";uid="c5c49641-db8f-4732-82fc-3ec3d7d7ad1b"
CM022875.1	RepeatMasker	Unknown	42912297	42912455	984	+	.	ID="RND-1_FAMILY-783";Tend="1561";Tstart="1405";shortTE="F";uid="58f255de-0aa9-40fb-b7fc-f0912377ea80"
CM022875.1	RepeatMasker	Unknown	7391063	7392969	6387	+	.	ID="RND-1_FAMILY-55";Tend="1631";Tstart="129";shortTE="F";uid="2e6e11c4-b98f-4a5c-8e18-665bfa671ad9"
CM022875.1	RepeatMasker	Unknown	40906888	40907001	495	+	.	ID="RND-1_FAMILY-221";Tend="1051";Tstart="938";shortTE="F";uid="e851e09a-1f8b-47a9-9d2c-ce260714ae91"
CM022875.1	RepeatMasker	Unknown	43831563	43832207	5736	+	.	ID="RND-6_FAMILY-1688";Tend="1543";Tstart="903";shortTE="F";uid="bbf7f8db-21fb-46af-849b-2152511be36a"
CM022875.1	RepeatMasker	DNA/Academ-1	762229	762843	3850	+	.	ID="RND-1_FAMILY-347";Tend="1376";Tstart="694";shortTE="F";uid="9e5a2c76-a7df-4e50-bef3-e46d7285f218"
CM022875.1	RepeatMasker	RC/Helitron	44012366	44012571	1509	+	.	ID="RND-6_FAMILY-4711";Tend="1092";Tstart="888";shortTE="F";uid="88e4e8df-d00e-4e4d-be8d-1c8065332c4e"
CM022875.1	RepeatMasker	RC/Helitron	43760118	43760247	1022	+	.	ID="RND-3_FAMILY-589";Tend="1133";Tstart="998";shortTE="F";uid="3d035654-f21c-4927-ad72-336ce13d23de"
CM022875.1	RepeatMasker	LINE/RTE-BovB	37223500	37223763	582	+	.	ID="RND-6_FAMILY-4661";Tend="1174";Tstart="909";shortTE="F";uid="246dbd42-c187-4e30-8c85-db3e5400c607"
CM022875.1	RepeatMasker	DNA/hAT-Tip100	8527085	8527365	420	+	.	ID="RND-5_FAMILY-3574";TEgroup="ctg_2%7CRND-5_FAMILY-3574%7C1";Tend="1278";Tstart="870";shortTE="T";uid="3e5a47a3-f4d5-471a-ba75-8e9cd500f9f1"
CM022875.1	RepeatMasker	DNA/TcMar-Tc1	41139195	41139618	1272	+	.	ID="RND-1_FAMILY-377";TEgroup="ctg_2%7CRND-1_FAMILY-377%7C14";Tend="2336";Tstart="578";shortTE="F";uid="4680d5d1-9628-471b-9a39-2d04609bc2dc"
CM022875.1	RepeatMasker	Unknown	31647997	31648206	914	+	.	ID="RND-1_FAMILY-99";Tend="1101";Tstart="881";shortTE="F";uid="9abb9c0f-f14c-499d-bf97-b9dd008b47fe"
CM022875.1	RepeatMasker	Unknown	12370339	12370505	790	+	.	ID="RND-1_FAMILY-591";Tend="1260";Tstart="1090";shortTE="F";uid="f8369873-5d09-47f8-90f2-6717a8ee9687"
CM022875.1	RepeatMasker	RC/Helitron	5396873	5397460	3748	+	.	ID="RND-6_FAMILY-7275";Tend="1531";Tstart="930";shortTE="F";uid="35070334-4d02-46fc-b7a5-d0d75e02c173"
CM022875.1	RepeatMasker	LINE/Penelope	39091638	39091789	526	+	.	ID="RND-5_FAMILY-309";Tend="1222";Tstart="1044";shortTE="F";uid="9c783e48-cf97-4afe-941c-3b9d369ac19f"
CM022875.1	RepeatMasker	DNA/CMC-Chapaev-3	41889107	41889325	1304	+	.	ID="RND-6_FAMILY-11180";Tend="766";Tstart="578";shortTE="F";uid="ff00a2f8-3ee5-431e-aad0-6106c22f566f"
CM022875.1	RepeatMasker	Unknown	3871888	3872005	611	+	.	ID="RND-6_FAMILY-1901";Tend="1564";Tstart="1447";shortTE="F";uid="0a08038a-835c-45c2-8ba2-9df6d57f1ed9"
CM022875.1	RepeatMasker	Satellite	12726010	12726166	578	+	.	ID="RND-3_FAMILY-672";Tend="1093";Tstart="912";shortTE="F";uid="08e01216-d12b-41bc-9cc3-382701419a7d"
CM022875.1	RepeatMasker	Unknown	4023079	4023189	543	+	.	ID="RND-2_FAMILY-22";Tend="1076";Tstart="962";shortTE="F";uid="835e2722-ef69-4ce0-bd99-54cc460ba131"
CM022875.1	RepeatMasker	LINE/Penelope	34593776	34593893	644	+	.	ID="RND-1_FAMILY-304";Tend="1530";Tstart="1411";shortTE="F";uid="49178f89-bb02-4a7a-bf7e-4dee590d1660"
CM022875.1	RepeatMasker	Unknown	12316967	12317105	606	+	.	ID="RND-5_FAMILY-1523";Tend="1113";Tstart="947";shortTE="F";uid="7b451f95-dbed-491f-8fa0-d3ac01222cac"
CM022875.1	RepeatMasker	Satellite	971834	972088	1295	+	.	ID="RND-6_FAMILY-577";Tend="1008";Tstart="747";shortTE="F";uid="39675aec-93b9-43cf-b0ad-e4909ec45bc2"
CM022875.1	RepeatMasker	Satellite	44024864	44025080	1156	+	.	ID="RND-3_FAMILY-672";Tend="1169";Tstart="932";shortTE="F";uid="288ba608-35ac-4bbf-a85c-50ff55144c82"
CM022875.1	RepeatMasker	Unknown	32913532	32913777	1373	+	.	ID="RND-6_FAMILY-5252";Tend="1061";Tstart="822";shortTE="F";uid="7fbbdd1c-0cb3-4fa8-b784-7d29f4ac27e0"
CM022875.1	RepeatMasker	Unknown	37737035	37737167	788	+	.	ID="RND-6_FAMILY-4736";Tend="1138";Tstart="993";shortTE="F";uid="101fccae-32b6-4cd0-9828-ef9cbeecda0a"
CM022875.1	RepeatMasker	Unknown	24653720	24653934	1178	+	.	ID="RND-2_FAMILY-22";Tend="1138";Tstart="933";shortTE="F";uid="2e96634f-92cd-487f-85ee-c8c04ec82d37"
CM022875.1	RepeatMasker	Unknown	31261539	31261809	1039	+	.	ID="RND-1_FAMILY-606";Tend="1283";Tstart="932";shortTE="F";uid="8f1b9c48-1d3b-436b-a01f-271da798d59e"
CM022875.1	RepeatMasker	DNA/TcMar-Tc1	10624434	10624622	848	+	.	ID="RND-6_FAMILY-783";Tend="1033";Tstart="851";shortTE="F";uid="b07e6649-d3ed-4340-b9d2-08812a03dd64"
CM022875.1	RepeatMasker	LINE/L2	36903192	36903372	597	+	.	ID="RND-1_FAMILY-900";Tend="729";Tstart="569";shortTE="F";uid="a5b2a0a7-d26e-4cd2-a582-a7ed10e0840f"
CM022875.1	RepeatMasker	Unknown	41000262	41000809	1036	+	.	ID="RND-5_FAMILY-580";Tend="1360";Tstart="687";shortTE="F";uid="ae9fb943-b716-454b-b6b5-1874b09abacb"
CM022875.1	RepeatMasker	Unknown	3176450	3176551	495	+	.	ID="RND-6_FAMILY-4111";Tend="1191";Tstart="1078";shortTE="F";uid="e619c54d-56ab-4e65-8c6c-323826efbb12"
CM022875.1	RepeatMasker	LINE/CRE	649252	649494	1063	+	.	ID="RND-5_FAMILY-2344";Tend="1437";Tstart="1200";shortTE="F";uid="72871fe7-7bb2-4da5-b142-d12d4bfb8954"
CM022875.1	RepeatMasker	Unknown	34467231	34467353	433	+	.	ID="RND-1_FAMILY-39";Tend="1301";Tstart="1189";shortTE="F";uid="6072cb2f-f843-44e0-b2f4-2a7573eb85f5"
CM022875.1	RepeatMasker	Unknown	33595196	33595416	553	+	.	ID="RND-1_FAMILY-39";Tend="1260";Tstart="1004";shortTE="F";uid="ffb28266-10c8-48b1-9c18-bda929fc33ba"
CM022875.1	RepeatMasker	Unknown	25287888	25288152	829	+	.	ID="RND-4_FAMILY-560";Tend="1154";Tstart="847";shortTE="F";uid="1cb1e3f7-e6fa-41d1-8380-114595bb764f"
CM022875.1	RepeatMasker	Unknown	9897732	9897991	1664	+	.	ID="RND-1_FAMILY-176";Tend="892";Tstart="639";shortTE="F";uid="a8fcdd13-96cd-409d-a6c9-879207f84010"
CM022875.1	RepeatMasker	Unknown	7233773	7234218	2031	+	.	ID="RND-1_FAMILY-599";Tend="1919";Tstart="1445";shortTE="F";uid="dad3cfc0-6c3c-49e8-9076-7b7e29f251d7"
CM022875.1	RepeatMasker	RC/Helitron	16200320	16200763	2528	+	.	ID="RND-1_FAMILY-734";Tend="2185";Tstart="1705";shortTE="F";uid="fa9000ce-90ef-4402-8751-d522d8197d7d"
CM022875.1	RepeatMasker	DNA/TcMar-Tc1	3421364	3422280	7001	+	.	ID="rnd-6_family-514";Tend="1827";Tstart="42";shortTE="F";uid="dca2df96-8801-4f9d-a451-4c831fd4f94c"
CM022875.1	RepeatMasker	Unknown	26139440	26139871	2966	+	.	ID="RND-6_FAMILY-1527";Tend="1372";Tstart="926";shortTE="F";uid="0de46ea2-5d1d-4721-bba3-ab20919421da"
CM022875.1	RepeatMasker	SINE/5S	42584532	42584634	489	+	.	ID="RND-5_FAMILY-710";Tend="1150";Tstart="1048";shortTE="F";uid="789624a5-b628-452c-91da-5d1244531bd0"
CM022875.1	RepeatMasker	DNA/Academ-1	34119754	34120417	3929	+	.	ID="RND-5_FAMILY-208";Tend="939";Tstart="282";shortTE="F";uid="cf0a04a2-cf4e-4c08-885b-4c2a5f36e549"
CM022875.1	RepeatMasker	RC/Helitron	8331455	8331921	1731	+	.	ID="RND-6_FAMILY-4124";Tend="1758";Tstart="1171";shortTE="F";uid="d1b80fb4-0505-4f6b-9cca-fbdc17aacec6"
CM022875.1	RepeatMasker	DNA/MULE-MuDR	7862003	7862174	969	+	.	ID="RND-1_FAMILY-161";Tend="1128";Tstart="936";shortTE="F";uid="ac072f5b-40d2-4133-be06-942c08d28d1b"
CM022875.1	RepeatMasker	Unknown	16625416	16625561	742	+	.	ID="RND-1_FAMILY-66";Tend="1096";Tstart="939";shortTE="F";uid="d7625267-335b-44d3-bba9-10da12c3bbef"
CM022875.1	RepeatMasker	Satellite	36048291	36048393	488	+	.	ID="RND-5_FAMILY-2656";Tend="752";Tstart="656";shortTE="F";uid="6ab6273e-d189-44b4-92f2-e86d2408c63c"
CM022875.1	RepeatMasker	Unknown	26945019	26945419	974	+	.	ID="RND-6_FAMILY-1901";Tend="1325";Tstart="927";shortTE="F";uid="ba268aab-79a1-4274-931c-85fb41442014"
CM022875.1	RepeatMasker	Unknown	27711415	27711724	2218	+	.	ID="RND-6_FAMILY-8794";Tend="1179";Tstart="875";shortTE="F";uid="1bdb5b00-78f5-4238-9465-9b9d8f505b32"
CM022875.1	RepeatMasker	Unknown	25608775	25609478	5023	+	.	ID="RND-5_FAMILY-2334";Tend="1771";Tstart="976";shortTE="F";uid="27f0c414-282f-4d1d-a573-96d9699e23e1"
CM022875.1	RepeatMasker	RC/Helitron	23740420	23740544	847	+	.	ID="RND-1_FAMILY-615";Tend="1858";Tstart="1729";shortTE="F";uid="100fb804-7b9c-454a-8f04-0cc09e462109"
CM022875.1	RepeatMasker	RC/Helitron	1155983	1156105	972	+	.	ID="RND-6_FAMILY-317";Tend="1155";Tstart="1032";shortTE="F";uid="99d1c0e6-87c4-4d44-83fd-598ad8f43c9a"
CM022875.1	RepeatMasker	DNA/hAT-Tip100	38224931	38225048	579	+	.	ID="RND-5_FAMILY-697";Tend="1157";Tstart="1026";shortTE="F";uid="9798eb64-71d4-45ee-ae1c-a239356b9371"
CM022875.1	RepeatMasker	LINE/CR1	12889250	12889497	1835	+	.	ID="RND-6_FAMILY-1730";Tend="2019";Tstart="1768";shortTE="F";uid="04750b8e-4aed-4da5-ac52-3b02d1f4be36"
CM022875.1	RepeatMasker	LINE/R1-LOA	41256004	41256337	2076	+	.	ID="RND-6_FAMILY-13449";Tend="3645";Tstart="3268";shortTE="F";uid="bda1d7d8-6d8e-4d0d-b0db-bb326a650843"
CM022875.1	RepeatMasker	Unknown	17017290	17017519	1667	+	.	ID="RND-6_FAMILY-7290";Tend="1397";Tstart="1154";shortTE="F";uid="887b6b8f-605e-4668-9bde-38ddd482f622"
CM022875.1	RepeatMasker	Unknown	35051878	35052201	1553	+	.	ID="RND-4_FAMILY-30";Tend="1278";Tstart="910";shortTE="F";uid="f2de7dae-3747-4833-9844-25a2b5a18379"
CM022875.1	RepeatMasker	Unknown	13789739	13789869	487	+	.	ID="RND-5_FAMILY-1052";Tend="1090";Tstart="968";shortTE="F";uid="954db4a6-1449-4bd5-a047-2278c94f0580"
CM022875.1	RepeatMasker	Unknown	32771546	32771741	997	+	.	ID="RND-6_FAMILY-7290";Tend="1409";Tstart="1170";shortTE="F";uid="bf5925af-f5a8-464f-a730-789e983cb35e"
CM022875.1	RepeatMasker	LINE/I-Jockey	33772668	33773524	7065	+	.	ID="RND-6_FAMILY-2665";Tend="2464";Tstart="1597";shortTE="F";uid="ac8862b9-286a-4abf-9cde-012fcf5ca021"
CM022875.1	RepeatMasker	Unknown	12215355	12215500	1055	+	.	ID="RND-1_FAMILY-137";Tend="1120";Tstart="992";shortTE="F";uid="24d78ae7-af91-4556-bcd6-12b02ca9ae97"
CM022875.1	RepeatMasker	DNA/TcMar-Tc1	17072722	17072847	1044	+	.	ID="RND-5_FAMILY-1880";Tend="1048";Tstart="923";shortTE="F";uid="e8896c10-6bf3-487a-a959-c93fd28421f1"
CM022875.1	RepeatMasker	Satellite	19027695	19028229	2797	+	.	ID="RND-6_FAMILY-46";Tend="1489";Tstart="921";shortTE="F";uid="f8e63f44-312b-48db-82d2-777d19ebbc25"
CM022875.1	RepeatMasker	Unknown	5738160	5738375	1161	+	.	ID="RND-1_FAMILY-49";Tend="1647";Tstart="1392";shortTE="F";uid="31d5659c-5f6d-4db8-98d4-29687904345a"
CM022875.1	RepeatMasker	Unknown	8208778	8208955	1072	+	.	ID="RND-5_FAMILY-806";Tend="1275";Tstart="1098";shortTE="F";uid="2eb8436d-26b7-40c5-b92f-f10e4dcd59ec"
CM022875.1	RepeatMasker	LINE/RTE-BovB	24725172	24725451	1505	+	.	ID="RND-1_FAMILY-30";Tend="1124";Tstart="796";shortTE="F";uid="5d7b5d97-77d5-47c9-ba48-3e4bb520a4cd"
CM022875.1	RepeatMasker	Unknown	5824485	5824728	836	+	.	ID="RND-6_FAMILY-6755";Tend="1261";Tstart="1020";shortTE="F";uid="9b8c3f23-3e1a-42d6-b600-8da452c79f66"
CM022875.1	RepeatMasker	Unknown	39825248	39825377	414	+	.	ID="RND-3_FAMILY-37";Tend="1346";Tstart="1216";shortTE="F";uid="545cbd3e-4389-476e-a82e-8b4151591090"
CM022875.1	RepeatMasker	LINE/RTE-BovB	11779874	11780154	1262	+	.	ID="RND-5_FAMILY-1885";Tend="1218";Tstart="908";shortTE="F";uid="0d283c6c-db3a-4f4d-b572-d7d5eb98faf3"
CM022875.1	RepeatMasker	Unknown	16389626	16389759	807	+	.	ID="RND-4_FAMILY-30";Tend="1056";Tstart="920";shortTE="F";uid="a7ff2dd6-1f32-40ff-bc0a-0f8822251391"
CM022875.1	RepeatMasker	Unknown	36203142	36203271	595	+	.	ID="RND-5_FAMILY-2473";Tend="1370";Tstart="1234";shortTE="F";uid="5e2dad99-e096-41f1-a391-368ccbc1a12e"
CM022875.1	RepeatMasker	LINE/RTE-BovB	16398404	16398690	1195	+	.	ID="RND-6_FAMILY-2893";Tend="1922";Tstart="1642";shortTE="F";uid="ef3eb496-a6aa-4bb6-85e2-39490adc13bc"
CM022875.1	RepeatMasker	RC/Helitron	41117604	41117956	2097	+	.	ID="RND-4_FAMILY-269";Tend="1175";Tstart="821";shortTE="F";uid="a32ef396-36df-449f-9973-f242aafeb29f"
CM022875.1	RepeatMasker	Unknown	17857677	17857887	1178	+	.	ID="RND-6_FAMILY-713";Tend="1001";Tstart="786";shortTE="F";uid="41ce9dcf-b0ba-4f6d-a0ee-f5c5eab8736a"
CM022875.1	RepeatMasker	Unknown	39711094	39711928	1891	+	.	ID="RND-1_FAMILY-624";TEgroup="ctg_2%7CRND-1_FAMILY-624%7C6";Tend="1397";Tstart="853";shortTE="F";uid="0b2be3fe-3a1a-4eed-9be7-06ebc7e4b114"
CM022875.1	RepeatMasker	Unknown	25202208	25202403	672	+	.	ID="RND-4_FAMILY-45";Tend="1110";Tstart="903";shortTE="F";uid="8c4dbbf8-4736-4894-8ca8-dc9392dfe21d"
CM022875.1	RepeatMasker	DNA/Ginger-2	38088924	38089139	930	+	.	ID="RND-6_FAMILY-8305";Tend="365";Tstart="157";shortTE="F";uid="9cd96a72-ee1a-444d-bcd0-49e64bbcd6bc"
CM022875.1	RepeatMasker	DNA/TcMar-Tc1	25212647	25213812	7514	+	.	ID="RND-6_FAMILY-1542";Tend="1731";Tstart="593";shortTE="F";uid="0da29d05-f602-470b-96df-dd61b2c30928"
CM022875.1	RepeatMasker	RC/Helitron	17565534	17565717	1587	+	.	ID="RND-1_FAMILY-197";Tend="2070";Tstart="1887";shortTE="F";uid="69e7a8f4-bcf5-43a6-af18-d4c388f00953"
CM022875.1	RepeatMasker	Unknown	40995820	40996113	927	+	.	ID="RND-1_FAMILY-179";TEgroup="ctg_2%7CRND-1_FAMILY-179%7C5";Tend="975";Tstart="797";shortTE="F";uid="f94d78dc-b6f4-401d-a2db-af9feb8fac87"
CM022875.1	RepeatMasker	SINE/MIR	39146318	39146637	1786	+	.	ID="RND-1_FAMILY-44";Tend="1183";Tstart="873";shortTE="F";uid="b84845bf-03c5-4f2f-9988-335db53be42d"
CM022875.1	RepeatMasker	LINE/CR1	33189417	33189517	506	+	.	ID="RND-6_FAMILY-6319";Tend="973";Tstart="873";shortTE="F";uid="31a1896e-5d1d-4cc2-82fa-f5d42cd666e4"
CM022875.1	RepeatMasker	Unknown	40662916	40663055	930	+	.	ID="RND-5_FAMILY-4504";Tend="769";Tstart="631";shortTE="F";uid="0f087711-a99a-47a1-bb10-c5dc4f2ed854"
CM022875.1	RepeatMasker	LINE/Penelope	14860869	14861175	700	+	.	ID="RND-1_FAMILY-304";TEgroup="ctg_2%7CRND-1_FAMILY-304%7C5";Tend="1531";Tstart="1286";shortTE="F";uid="636f318f-39e0-4519-b5d8-d30440df2a9e"
CM022875.1	RepeatMasker	Unknown	24083199	24083393	639	+	.	ID="RND-4_FAMILY-737";Tend="976";Tstart="781";shortTE="F";uid="a0f941d6-e861-471d-b5ec-825c5596ab0d"
CM022875.1	RepeatMasker	Unknown	22835563	22835855	1916	+	.	ID="RND-5_FAMILY-806";Tend="1204";Tstart="883";shortTE="F";uid="1e4d969a-151e-42b1-83a3-28a3f506b783"
CM022875.1	RepeatMasker	LINE/L2	22279693	22279855	560	+	.	ID="RND-5_FAMILY-23";Tend="1106";Tstart="942";shortTE="F";uid="7f658082-617c-4a81-b59b-6639a6fc0c1a"
CM022875.1	RepeatMasker	Unknown	2837581	2837689	475	+	.	ID="RND-1_FAMILY-11";Tend="1310";Tstart="1207";shortTE="F";uid="66678dbb-5bcd-433b-9add-c04593a118be"
CM022875.1	RepeatMasker	Unknown	33906619	33906986	1110	+	.	ID="RND-4_FAMILY-132";Tend="1507";Tstart="1170";shortTE="F";uid="36662d43-558a-411c-9cee-fb618c802077"
CM022875.1	RepeatMasker	Unknown	3053206	3053322	724	+	.	ID="RND-1_FAMILY-233";Tend="1373";Tstart="1262";shortTE="F";uid="526625c9-b39b-4179-81bb-3d93a54af57d"
CM022875.1	RepeatMasker	LINE/RTE-BovB	7125541	7125644	838	+	.	ID="RND-1_FAMILY-30";Tend="902";Tstart="799";shortTE="F";uid="597ef9fe-b997-4a7c-8d1a-fb8df68f1847"
CM022875.1	RepeatMasker	Unknown	18797042	18797143	440	+	.	ID="RND-5_FAMILY-3254";Tend="2918";Tstart="2817";shortTE="F";uid="c93c1e3e-bac9-4133-9517-ab91a28f7f6c"
CM022875.1	RepeatMasker	LINE/CR1	28423729	28423865	733	+	.	ID="RND-6_FAMILY-903";Tend="675";Tstart="525";shortTE="F";uid="b2cac2a0-407f-4823-88d5-84b9fe0dea25"
CM022875.1	RepeatMasker	LINE/RTE-BovB	31550756	31551036	1443	+	.	ID="RND-5_FAMILY-1885";Tend="1221";Tstart="909";shortTE="F";uid="b9143e81-0b0d-4d67-985d-ced98412d4ef"
CM022875.1	RepeatMasker	Unknown	18457444	18457725	1506	+	.	ID="RND-6_FAMILY-3995";Tend="1425";Tstart="1123";shortTE="F";uid="3fe56fa1-209a-4dcb-8893-6b3e3f9537c0"
CM022875.1	RepeatMasker	Unknown	41145281	41145642	1858	+	.	ID="RND-1_FAMILY-624";Tend="1200";Tstart="854";shortTE="F";uid="fa5a830f-1772-45d9-98d8-02dedc5cd010"
CM022875.1	RepeatMasker	Unknown	17304350	17304506	1102	+	.	ID="RND-6_FAMILY-7290";Tend="1364";Tstart="1203";shortTE="F";uid="38583e51-e09c-439c-8b4b-26892844fe6d"
CM022875.1	RepeatMasker	Unknown	7809963	7810355	1659	+	.	ID="RND-1_FAMILY-334";Tend="903";Tstart="527";shortTE="F";uid="b63ab1d0-c4f3-416e-a3eb-60d5330cb8cf"
CM022875.1	RepeatMasker	LINE/I-Jockey	4458082	4458252	635	+	.	ID="RND-6_FAMILY-14566";Tend="1176";Tstart="1006";shortTE="F";uid="aa761cff-eac2-4c83-a31b-1803dfffc94e"
CM022875.1	RepeatMasker	LINE/RTE-BovB	12029784	12030070	994	+	.	ID="RND-5_FAMILY-1885";Tend="1219";Tstart="909";shortTE="F";uid="f1a52b29-f5ed-40e0-badd-00a39716cf82"
CM022875.1	RepeatMasker	RC/Helitron	43862144	43862374	715	+	.	ID="RND-6_FAMILY-4124";TEgroup="ctg_2%7CRND-6_FAMILY-4124%7C29";Tend="1864";Tstart="1780";shortTE="T";uid="a3d36c30-996c-4068-b864-ba9b079202d3"
CM022875.1	RepeatMasker	Unknown	9036646	9036755	436	+	.	ID="RND-1_FAMILY-49";Tend="1068";Tstart="963";shortTE="F";uid="5531f296-f2ab-4001-a2d8-9be18f3346e8"
CM022875.1	RepeatMasker	Unknown	36008395	36008559	687	+	.	ID="RND-2_FAMILY-22";Tend="1140";Tstart="955";shortTE="F";uid="5e6c3ce1-a3e7-44c7-b08e-86a3d989a6a7"
CM022875.1	RepeatMasker	DNA/TcMar-Tc1	32355113	32355780	5179	+	.	ID="RND-1_FAMILY-288";Tend="1691";Tstart="980";shortTE="F";uid="e8414e1b-f615-407c-9437-73f3926e61ad"
CM022875.1	RepeatMasker	Unknown	6084692	6085117	2150	+	.	ID="RND-1_FAMILY-506";Tend="1268";Tstart="884";shortTE="F";uid="e437475b-0657-4e21-a0d2-478fdfa31001"
CM022875.1	RepeatMasker	Unknown	17004226	17004431	1447	+	.	ID="RND-4_FAMILY-737";Tend="977";Tstart="768";shortTE="F";uid="4bce83fe-b6ef-40bd-a7b7-cd17157bc43c"
CM022875.1	RepeatMasker	Unknown	32656731	32656860	607	+	.	ID="RND-2_FAMILY-22";Tend="1090";Tstart="958";shortTE="F";uid="2623cb35-d9d8-4bcc-b61b-6d0f124ccae2"
CM022875.1	RepeatMasker	Unknown	41067908	41068201	2064	+	.	ID="RND-1_FAMILY-49";Tend="1211";Tstart="961";shortTE="F";uid="8187ffa8-6caf-4b3b-a6d4-344b4aa31b9e"
CM022875.1	RepeatMasker	DNA/PIF-Harbinger	33734793	33735344	702	+	.	ID="RND-1_FAMILY-229";TEgroup="ctg_2%7CRND-1_FAMILY-229%7C13";Tend="1526";Tstart="870";shortTE="T";uid="88825258-acd2-45d6-80ed-0d60c5a2fdcc"
CM022875.1	RepeatMasker	Satellite	38444220	38444438	864	+	.	ID="RND-6_FAMILY-46";Tend="251";Tstart="1";shortTE="F";uid="8334d1bc-edce-4a41-96b9-68aac46da91c"
CM022875.1	RepeatMasker	DNA/Academ-1	39936524	39936760	791	+	.	ID="RND-6_FAMILY-2188";Tend="1311";Tstart="1047";shortTE="F";uid="a4a9f76a-ffb1-4a17-ae78-adcb294b765a"
CM022875.1	RepeatMasker	DNA	23637221	23637869	3507	+	.	ID="RND-4_FAMILY-966";Tend="2616";Tstart="1984";shortTE="F";uid="38608c2b-4719-4e10-8371-69328020c3e5"
CM022875.1	RepeatMasker	RC/Helitron	39187977	39188300	2227	+	.	ID="RND-1_FAMILY-170";Tend="483";Tstart="176";shortTE="F";uid="426fb298-9765-467b-ab64-98d30cb2c123"
CM022875.1	RepeatMasker	LTR	20227036	20227151	972	+	.	ID="RND-1_FAMILY-393";Tend="2634";Tstart="2519";shortTE="F";uid="0cea38ba-1a67-4712-8ca2-eb14e21f23af"
CM022875.1	RepeatMasker	DNA/TcMar-Tc1	25481588	25483015	9748	+	.	ID="RND-1_FAMILY-114";Tend="2716";Tstart="1220";shortTE="F";uid="0c2b6c0c-ac49-4b46-951e-77f8d8bfa798"
CM022875.1	RepeatMasker	RC/Helitron	40796247	40796457	1586	+	.	ID="RND-1_FAMILY-171";Tend="2535";Tstart="2321";shortTE="F";uid="ad2c5a88-2e4d-475d-b6ff-ccbcf7fc9151"
CM022875.1	RepeatMasker	Unknown	40921631	40922291	3979	+	.	ID="RND-5_FAMILY-2048";Tend="1586";Tstart="897";shortTE="F";uid="dc5d4f63-ad4f-4901-9645-0377baf5a91a"
CM022875.1	RepeatMasker	LINE/RTE-BovB	26799693	26799986	1983	+	.	ID="RND-5_FAMILY-1885";Tend="1219";Tstart="910";shortTE="F";uid="a54ddc48-e06f-4cae-96da-4a38a408233f"
CM022875.1	RepeatMasker	DNA/TcMar-Tc1	33489526	33490118	618	+	.	ID="RND-1_FAMILY-360";Tend="1457";Tstart="887";shortTE="F";uid="bfd4fa80-cdb4-499c-ae4c-0e970f642d2d"
CM022875.1	RepeatMasker	Unknown	5723590	5723693	415	+	.	ID="RND-1_FAMILY-11";Tend="1379";Tstart="1274";shortTE="F";uid="ac0379df-92b0-459e-b78b-ee09f834cf82"
CM022875.1	RepeatMasker	DNA/TcMar-Mariner	36765686	36765823	810	+	.	ID="RND-5_FAMILY-240";Tend="1690";Tstart="1568";shortTE="F";uid="3c210024-8069-4008-bcfa-db345b6e177d"
CM022875.1	RepeatMasker	Unknown	33425410	33425559	441	+	.	ID="RND-2_FAMILY-87";Tend="1090";Tstart="941";shortTE="F";uid="f1080d05-62f7-4eb9-9e79-9c24802d7bb8"
CM022875.1	RepeatMasker	Unknown	17887711	17887908	410	+	.	ID="RND-6_FAMILY-1647";Tend="727";Tstart="527";shortTE="F";uid="09444636-9855-4a84-95ba-e80df1af4a36"
CM022875.1	RepeatMasker	Unknown	24893853	24894135	2183	+	.	ID="RND-1_FAMILY-149";Tend="1130";Tstart="840";shortTE="F";uid="73c17a3b-6124-4c91-b5d1-a2176a4ac315"
CM022875.1	RepeatMasker	Satellite	42756184	42756438	2134	+	.	ID="RND-5_FAMILY-399";Tend="1196";Tstart="942";shortTE="F";uid="99b19cfb-188a-4f1e-94ed-7a4308ddbcaf"
CM022875.1	RepeatMasker	LINE/RTE-BovB	42458665	42458872	1392	+	.	ID="RND-1_FAMILY-75";Tend="1802";Tstart="1600";shortTE="F";uid="37938195-21fb-4179-9719-4683e1825271"
CM022875.1	RepeatMasker	Unknown	42433481	42433637	773	+	.	ID="RND-6_FAMILY-1658";Tend="1368";Tstart="1219";shortTE="F";uid="53eba640-4bcd-44c9-9bc5-2b0d74d374d8"
CM022875.1	RepeatMasker	LINE/RTE-BovB	31614891	31615140	1407	+	.	ID="RND-1_FAMILY-75";Tend="1857";Tstart="1604";shortTE="F";uid="6501d3e0-f85c-4fb4-8a00-9b524aec094e"
CM022875.1	RepeatMasker	Satellite	40344818	40345077	2158	+	.	ID="RND-6_FAMILY-577";Tend="1297";Tstart="1037";shortTE="F";uid="22db8f43-2197-4c34-882c-247cd4c8ed9b"
CM022875.1	RepeatMasker	LTR/Gypsy	5408040	5408205	413	+	.	ID="RND-6_FAMILY-6263";TEgroup="ctg_2%7CRND-6_FAMILY-6263%7C1";Tend="1137";Tstart="1051";shortTE="T";uid="471a9e58-7474-4f78-8476-7060912725ec"
CM022875.1	RepeatMasker	DNA/TcMar-Tc1	7622699	7623030	1959	+	.	ID="RND-6_FAMILY-4109";Tend="1108";Tstart="745";shortTE="F";uid="b35a8947-ee63-4580-abe1-37e186a71b98"
CM022875.1	RepeatMasker	Unknown	34207808	34207974	562	+	.	ID="RND-2_FAMILY-22";Tend="1112";Tstart="956";shortTE="F";uid="46498fcf-64e8-4814-b00f-15a1033b1726"
CM022875.1	RepeatMasker	LINE/R1-LOA	23179027	23179659	5142	+	.	ID="RND-5_FAMILY-750";Tend="1901";Tstart="1262";shortTE="F";uid="1ea70a04-ac5a-4daf-931e-38bad162c1b8"
CM022875.1	RepeatMasker	LTR/Gypsy	6229556	6229722	444	+	.	ID="RND-6_FAMILY-6263";Tend="1073";Tstart="911";shortTE="F";uid="7bd0b584-1826-4150-bebd-b6119957e96a"
CM022875.1	RepeatMasker	LINE/RTE-BovB	1895722	1895835	574	+	.	ID="RND-1_FAMILY-75";Tend="1819";Tstart="1706";shortTE="F";uid="8ba04405-bf5f-4341-8d88-bf9498cb7c6e"
CM022875.1	RepeatMasker	Unknown	34700286	34700459	722	+	.	ID="RND-1_FAMILY-49";Tend="1159";Tstart="971";shortTE="F";uid="d772b147-a2a8-40ea-a085-1129dd19e50d"
CM022875.1	RepeatMasker	SINE/tRNA-RTE	6754084	6754396	1679	+	.	ID="RND-1_FAMILY-29";Tend="1136";Tstart="836";shortTE="F";uid="2b731fc5-5d44-44b0-b5f4-a8dc78987d59"
CM022875.1	RepeatMasker	Unknown	28948882	28949101	1170	+	.	ID="RND-5_FAMILY-328";Tend="1435";Tstart="1215";shortTE="F";uid="db726f3b-9e5b-4461-95f9-55ad254ac0db"
CM022875.1	RepeatMasker	Unknown	28464435	28464535	501	+	.	ID="RND-1_FAMILY-156";Tend="1179";Tstart="1071";shortTE="F";uid="fb3288bf-adad-4805-9c39-b70986a7e0bb"
CM022875.1	RepeatMasker	Satellite	18621435	18621890	3812	+	.	ID="RND-5_FAMILY-417";Tend="1061";Tstart="606";shortTE="F";uid="35283aa7-7815-4148-82a6-20eafeb3ade8"
CM022875.1	RepeatMasker	Unknown	16317496	16317610	717	+	.	ID="RND-5_FAMILY-3189";Tend="3115";Tstart="3001";shortTE="F";uid="271c12a5-1cdc-4447-b160-6627b460c02e"
CM022875.1	RepeatMasker	Satellite	42069080	42069320	1608	+	.	ID="RND-6_FAMILY-577";Tend="1282";Tstart="1043";shortTE="F";uid="a36db6fe-51c7-44ee-872c-004dd339351b"
CM022875.1	RepeatMasker	DNA/hAT-Tag1	33051351	33051478	953	+	.	ID="RND-6_FAMILY-10163";Tend="1041";Tstart="911";shortTE="F";uid="798f5647-5bb1-49c6-aaee-1081f68dec73"
CM022875.1	RepeatMasker	Unknown	31524322	31524726	2553	+	.	ID="RND-1_FAMILY-210";Tend="1325";Tstart="926";shortTE="F";uid="4872f159-0532-4b1d-bf49-85d960fc5c5a"
CM022875.1	RepeatMasker	Unknown	5352056	5352193	596	+	.	ID="RND-1_FAMILY-99";Tend="1048";Tstart="892";shortTE="F";uid="8d8a99aa-4296-4fbb-8f8d-b4b33d18963b"
CM022875.1	RepeatMasker	Unknown	18854065	18854190	588	+	.	ID="RND-5_FAMILY-336";Tend="2176";Tstart="2042";shortTE="F";uid="d995d192-b2a4-4f9d-bf10-498073dfeb9b"
CM022875.1	RepeatMasker	LINE/RTE-BovB	29285765	29286066	2028	+	.	ID="RND-6_FAMILY-380";Tend="1201";Tstart="876";shortTE="F";uid="adda1834-da17-48a2-8d1d-e46b434a299d"
CM022875.1	RepeatMasker	LINE/CR1	29444706	29445101	1336	+	.	ID="RND-5_FAMILY-235";Tend="1670";Tstart="1288";shortTE="F";uid="01b02ac9-b4f3-4194-ba1b-a02b9ff613f1"
CM022875.1	RepeatMasker	SINE/tRNA-RTE	13765557	13765668	416	+	.	ID="RND-4_FAMILY-632";Tend="957";Tstart="830";shortTE="F";uid="84060ff9-345d-4c28-9bd9-0c78a27c0f6f"
CM022875.1	RepeatMasker	SINE/tRNA-RTE	11055791	11055957	968	+	.	ID="RND-1_FAMILY-48";Tend="1068";Tstart="893";shortTE="F";uid="d89cca18-a5cb-4b31-b58b-4e6ea2db7065"
CM022875.1	RepeatMasker	Unknown	2073398	2073648	859	+	.	ID="RND-1_FAMILY-164";Tend="1039";Tstart="680";shortTE="F";uid="192964cb-a461-48b9-b78c-1156bc510f58"
CM022875.1	RepeatMasker	Unknown	20141615	20141946	1571	+	.	ID="RND-1_FAMILY-362";Tend="1654";Tstart="1278";shortTE="F";uid="ba95ca16-cfda-4d7a-8826-4bdea912b004"
CM022875.1	RepeatMasker	Unknown	21610053	21610191	733	+	.	ID="RND-1_FAMILY-66";Tend="1139";Tstart="973";shortTE="F";uid="531525c8-3d90-48eb-9675-1fbe43fa373e"
CM022875.1	RepeatMasker	Unknown	10010750	10011013	1007	+	.	ID="RND-4_FAMILY-452";TEgroup="ctg_2%7CRND-4_FAMILY-452%7C1";Tend="1145";Tstart="774";shortTE="F";uid="1768dbad-b9e7-46fa-bd46-49eec6c8015b"
CM022875.1	RepeatMasker	SINE/tRNA-RTE	43137422	43137544	608	+	.	ID="RND-4_FAMILY-384";Tend="1147";Tstart="1021";shortTE="F";uid="5de4a598-bfca-408e-a338-7a04991ab162"
CM022875.1	RepeatMasker	DNA/TcMar-Tc1	9290606	9290744	895	+	.	ID="RND-6_FAMILY-1542";Tend="2340";Tstart="2199";shortTE="F";uid="009b923f-7027-453d-9bc1-5c1b5cea1acd"
CM022875.1	RepeatMasker	RC/Helitron	20198033	20198176	1203	+	.	ID="RND-1_FAMILY-898";Tend="830";Tstart="686";shortTE="F";uid="33a06fd7-c65d-4776-b268-d6b2de7740a5"
CM022875.1	RepeatMasker	RC/Helitron	18485681	18485803	520	+	.	ID="RND-6_FAMILY-17586";Tend="961";Tstart="818";shortTE="F";uid="0f40260e-d24e-4a40-ad20-d5b9d98fa060"
CM022875.1	RepeatMasker	Unknown	15371709	15371830	677	+	.	ID="RND-4_FAMILY-30";Tend="1289";Tstart="1171";shortTE="F";uid="73e07d4f-16f7-4f21-aeb1-d3bc4289a666"
CM022875.1	RepeatMasker	DNA/TcMar-Tc1	31785200	31785609	3169	+	.	ID="RND-1_FAMILY-455";Tend="1345";Tstart="930";shortTE="F";uid="5b5446be-4765-44a7-9b19-de6b3fa89a6f"
CM022875.1	RepeatMasker	Unknown	39463794	39464021	496	+	.	ID="RND-1_FAMILY-256";Tend="703";Tstart="467";shortTE="F";uid="c99e3b54-2797-4488-bf3b-8d2ef97fd98e"
CM022875.1	RepeatMasker	RC/Helitron	18822559	18822776	1593	+	.	ID="RND-6_FAMILY-317";Tend="1157";Tstart="929";shortTE="F";uid="4f30423c-e4fd-4867-9809-cc3c980c2110"
CM022875.1	RepeatMasker	Unknown	20190442	20190659	609	+	.	ID="RND-1_FAMILY-99";Tend="1104";Tstart="881";shortTE="F";uid="7fe7605e-0a02-4425-903e-07a310e9193c"
CM022875.1	RepeatMasker	Unknown	7102984	7103160	966	+	.	ID="RND-4_FAMILY-70";Tend="1296";Tstart="1128";shortTE="F";uid="b4c41611-7c55-43f3-ad80-c5d12dc8b780"
CM022875.1	RepeatMasker	DNA/TcMar-Mariner	11081835	11081997	560	+	.	ID="rnd-6_family-14361";Tend="1396";Tstart="1276";shortTE="F";uid="7e60d619-4f69-4c7a-9b54-bab021b9b69b"
CM022875.1	RepeatMasker	Unknown	18827127	18827256	814	+	.	ID="RND-1_FAMILY-292";Tend="1107";Tstart="974";shortTE="F";uid="7c216596-effd-4ca9-83ac-a4727c41230f"
CM022875.1	RepeatMasker	Unknown	32660194	32660300	407	+	.	ID="RND-2_FAMILY-22";Tend="1068";Tstart="964";shortTE="F";uid="2e247983-0031-4196-a4f4-07f0d7cfb76a"
CM022875.1	RepeatMasker	RC/Helitron	15782047	15782188	734	+	.	ID="RND-1_FAMILY-234";Tend="2300";Tstart="2164";shortTE="F";uid="b548686d-6b63-460d-b7c4-616ebc0dca04"
CM022875.1	RepeatMasker	Unknown	31240063	31240413	1136	+	.	ID="RND-4_FAMILY-30";Tend="1293";Tstart="988";shortTE="F";uid="c6e580da-dca5-4fa9-87b7-f1c32d38773f"
CM022875.1	RepeatMasker	DNA/hAT-Tip100	43450350	43450613	1819	+	.	ID="RND-1_FAMILY-785";Tend="1108";Tstart="845";shortTE="F";uid="93090537-0f35-48da-8ed0-7119180dcdc0"
CM022875.1	RepeatMasker	Unknown	398360	398474	750	+	.	ID="RND-6_FAMILY-92";Tend="1474";Tstart="1347";shortTE="F";uid="2ddfa246-8cda-4854-ae1a-7dec45173afb"
CM022875.1	RepeatMasker	LINE/I-Jockey	1741964	1742178	1624	+	.	ID="RND-6_FAMILY-2665";Tend="2750";Tstart="2534";shortTE="F";uid="fe983093-95c9-41ff-95f6-330a1e55e624"
CM022875.1	RepeatMasker	Unknown	35734488	35735081	3672	+	.	ID="RND-1_FAMILY-191";Tend="1767";Tstart="1145";shortTE="F";uid="636d7e9f-96f5-4174-bef1-52b6b920c93c"
CM022875.1	RepeatMasker	LTR/ERV1	11660837	11661003	1087	+	.	ID="RND-1_FAMILY-268";Tend="1093";Tstart="882";shortTE="F";uid="7be6696e-2076-4efd-9f25-104aa5aeaa03"
CM022875.1	RepeatMasker	Unknown	42259998	42260269	1394	+	.	ID="RND-5_FAMILY-513";Tend="2155";Tstart="1929";shortTE="F";uid="07137dfd-eea6-4ad7-84bd-5ad1b197b0ef"
CM022875.1	RepeatMasker	Unknown	25413045	25413209	666	+	.	ID="RND-1_FAMILY-99";Tend="1106";Tstart="885";shortTE="F";uid="cef64f3e-0ef2-4571-afe6-6c98ae762afe"
CM022875.1	RepeatMasker	LINE/RTE-BovB	11891413	11891555	499	+	.	ID="RND-5_FAMILY-1885";Tend="1153";Tstart="1005";shortTE="F";uid="67fb5716-d60f-47a8-a2c3-ebe87f4a6c6e"
CM022875.1	RepeatMasker	Unknown	35629330	35629469	704	+	.	ID="RND-6_FAMILY-7290";Tend="1386";Tstart="1244";shortTE="F";uid="aee7ee13-360d-4c8d-b9eb-b831b5ec9d02"
CM022875.1	RepeatMasker	DNA/hAT-Tip100	29018140	29018295	787	+	.	ID="RND-6_FAMILY-8566";Tend="2048";Tstart="1895";shortTE="F";uid="5209e91d-3f42-441f-94ae-48f7238131c2"
CM022875.1	RepeatMasker	Unknown	37696618	37696850	958	+	.	ID="RND-1_FAMILY-441";Tend="1189";Tstart="1025";shortTE="F";uid="5adf304f-07ad-41c9-b15f-e6319c781e8a"
CM022875.1	RepeatMasker	Satellite	37960898	37961115	1208	+	.	ID="RND-3_FAMILY-672";Tend="1173";Tstart="917";shortTE="F";uid="182599b3-c998-4102-b5cf-2d8aa9f4330e"
CM022875.1	RepeatMasker	RC/Helitron	5800982	5801142	1380	+	.	ID="RND-1_FAMILY-314";Tend="1021";Tstart="861";shortTE="F";uid="1d14632f-e10e-4387-a142-2058a583795b"
CM022875.1	RepeatMasker	LINE/RTE-BovB	30244563	30244709	462	+	.	ID="RND-5_FAMILY-579";Tend="1196";Tstart="1052";shortTE="F";uid="a9267491-20e8-4a63-b32e-d475ec775a61"
CM022875.1	RepeatMasker	Unknown	5918704	5919181	3477	+	.	ID="RND-6_FAMILY-8178";Tend="1486";Tstart="1005";shortTE="F";uid="37951b92-eba3-4507-9fb9-6869c503cead"
CM022875.1	RepeatMasker	Unknown	1539565	1539885	650	+	.	ID="RND-4_FAMILY-18";Tend="1097";Tstart="770";shortTE="F";uid="519d43f8-a31f-400e-a47a-98fb39efb59d"
CM022875.1	RepeatMasker	Unknown	31637246	31638035	1759	+	.	ID="RND-1_FAMILY-11";Tend="1448";Tstart="732";shortTE="F";uid="27101840-af11-4935-a3b2-78ed99d5caf2"
CM022875.1	RepeatMasker	Unknown	8704728	8704874	485	+	.	ID="RND-6_FAMILY-8017";Tend="1426";Tstart="1281";shortTE="F";uid="26c5e7f8-6d0c-4226-a82c-2e9ee07b8cdd"
CM022875.1	RepeatMasker	Unknown	40136941	40137131	597	+	.	ID="RND-3_FAMILY-37";Tend="1367";Tstart="1168";shortTE="F";uid="d0d7112e-d061-4339-9a49-9b1e7dfd76ce"
CM022875.1	RepeatMasker	LINE/I-Jockey	31749297	31749504	713	+	.	ID="RND-4_FAMILY-1457";Tend="1171";Tstart="976";shortTE="F";uid="ed40f2e6-cd7d-4e72-8658-b4f43c3c729a"
CM022875.1	RepeatMasker	Unknown	18874865	18875412	3772	+	.	ID="RND-4_FAMILY-132";Tend="1517";Tstart="953";shortTE="F";uid="764d55f3-c129-43e3-8c07-c03556c6c305"
CM022875.1	RepeatMasker	Unknown	24253342	24253739	2036	+	.	ID="RND-4_FAMILY-132";Tend="1516";Tstart="1064";shortTE="F";uid="c703c06c-6628-42f3-b39c-ede0cce88bc7"
CM022875.1	RepeatMasker	LINE/RTE-BovB	25471968	25472392	535	+	.	ID="RTE-2_DPL";Tend="1118";Tstart="694";shortTE="F";uid="6eaa3a75-9464-4220-838b-f6e17bff4d17"
CM022875.1	RepeatMasker	Unknown	9668807	9669089	2300	+	.	ID="RND-6_FAMILY-3656";Tend="1204";Tstart="922";shortTE="F";uid="ebbfe164-3b71-46b4-a5cd-4465813afdb3"
CM022875.1	RepeatMasker	Unknown	30721622	30721864	1248	+	.	ID="RND-6_FAMILY-4999";Tend="1554";Tstart="1299";shortTE="F";uid="b110786b-2ea5-4b67-b5cd-693e779708c3"
CM022875.1	RepeatMasker	LTR	41315006	41315526	3918	+	.	ID="RND-1_FAMILY-800";Tend="1063";Tstart="516";shortTE="F";uid="139b1e20-3fb7-4fff-90d3-10f1d62cf0a9"
CM022875.1	RepeatMasker	Unknown	16898670	16899101	2481	+	.	ID="RND-5_FAMILY-698";Tend="1290";Tstart="806";shortTE="F";uid="6ebf7db0-3f89-40ae-9ce1-b7e0386ac221"
CM022875.1	RepeatMasker	Unknown	10995161	10995372	1061	+	.	ID="RND-1_FAMILY-39";Tend="1385";Tstart="1167";shortTE="F";uid="96a7c936-5864-4e3f-a463-bd6740493450"
CM022875.1	RepeatMasker	Unknown	35899758	35900013	635	+	.	ID="RND-4_FAMILY-190";Tend="1022";Tstart="772";shortTE="F";uid="fec3174e-f0e9-49c0-968c-c286c1a07037"
CM022875.1	RepeatMasker	Unknown	24734998	24735122	645	+	.	ID="RND-4_FAMILY-176";Tend="1268";Tstart="1108";shortTE="F";uid="72952f5d-a03b-4a00-b64a-6ddb3a7d3280"
CM022875.1	RepeatMasker	Unknown	29985888	29986493	1972	+	.	ID="RND-1_FAMILY-89";TEgroup="ctg_2%7CRND-1_FAMILY-89%7C5";Tend="1604";Tstart="1042";shortTE="F";uid="9487fa2d-6499-4a06-855c-8aaaa4447579"
CM022875.1	RepeatMasker	LINE/RTE-BovB	1060211	1060398	1085	+	.	ID="RND-5_FAMILY-1885";Tend="1167";Tstart="978";shortTE="F";uid="201ec747-3174-492c-b8a3-51e71e0f4f89"
CM022875.1	RepeatMasker	Unknown	8518789	8519069	1754	+	.	ID="RND-6_FAMILY-4883";Tend="1192";Tstart="908";shortTE="F";uid="23f73ba4-1af7-443d-a5c5-dc0b473b76ff"
CM022875.1	RepeatMasker	DNA/TcMar-Tc1	21327168	21327511	2841	+	.	ID="RND-5_FAMILY-20";Tend="1101";Tstart="753";shortTE="F";uid="44e875d4-2362-41ec-8c42-578a77abb4ad"
CM022875.1	RepeatMasker	Unknown	11403650	11403794	677	+	.	ID="RND-6_FAMILY-8017";Tend="1417";Tstart="1278";shortTE="F";uid="8b7800f8-2713-4a5d-a142-652db0ded8e6"
CM022875.1	RepeatMasker	Unknown	21652701	21652842	489	+	.	ID="RND-5_FAMILY-832";Tend="1379";Tstart="1237";shortTE="F";uid="f1daba81-aef7-45c7-89cc-9b5c990e9ece"
CM022875.1	RepeatMasker	Unknown	33836628	33836895	1046	+	.	ID="RND-1_FAMILY-49";Tend="1248";Tstart="961";shortTE="F";uid="377557cb-2158-4be8-a186-3ad949f87ad9"
CM022875.1	RepeatMasker	Unknown	33104390	33104496	510	+	.	ID="RND-5_FAMILY-28";Tend="1102";Tstart="970";shortTE="F";uid="640d84e0-52f4-4abd-9265-9b23c9c58cf0"
CM022875.1	RepeatMasker	RC/Helitron	3497563	3497773	1065	+	.	ID="RND-1_FAMILY-50";Tend="1109";Tstart="874";shortTE="F";uid="48d6d481-29fb-469b-a460-e9de156d0804"
CM022875.1	RepeatMasker	Unknown	28747610	28748147	3997	+	.	ID="RND-1_FAMILY-287";Tend="1471";Tstart="912";shortTE="F";uid="5afa5469-70e0-45d5-b96e-390a0c14aed4"
CM022875.1	RepeatMasker	Unknown	22750293	22750420	751	+	.	ID="RND-5_FAMILY-197";Tend="1014";Tstart="884";shortTE="F";uid="5149fea8-8762-4da1-b57b-e486f0c55428"
CM022875.1	RepeatMasker	DNA/hAT-Ac	22553525	22553906	2441	+	.	ID="RND-5_FAMILY-599";Tend="1295";Tstart="917";shortTE="F";uid="2489d13a-5892-4243-ab9f-dd17080a8f36"
CM022875.1	RepeatMasker	RC/Helitron	2993644	2993792	522	+	.	ID="RND-1_FAMILY-170";Tend="306";Tstart="175";shortTE="F";uid="3b6ffd5c-4407-4294-804b-a0521a44333e"
CM022875.1	RepeatMasker	DNA/hAT-Tip100	33736219	33737376	8710	+	.	ID="RND-4_FAMILY-2323";Tend="1881";Tstart="742";shortTE="F";uid="a0ac3b84-0da4-42d2-9ca2-8204a8d62c56"
CM022875.1	RepeatMasker	Unknown	8702613	8702805	956	+	.	ID="RND-6_FAMILY-7290";Tend="1398";Tstart="1180";shortTE="F";uid="5e4bc29a-5261-444b-9a5d-222684238e66"
CM022875.1	RepeatMasker	Unknown	35342203	35342371	689	+	.	ID="RND-1_FAMILY-846";Tend="1604";Tstart="1446";shortTE="F";uid="bf78117e-a157-4c70-b5d4-059dfe16c43e"
CM022875.1	RepeatMasker	LINE/RTE-BovB	4623545	4623743	1119	+	.	ID="RND-1_FAMILY-75";Tend="1828";Tstart="1625";shortTE="F";uid="bc53fb4b-fd0a-47f5-b6c8-64a635ce9b59"
CM022875.1	RepeatMasker	Unknown	11016665	11017432	2112	+	.	ID="RND-4_FAMILY-71";Tend="1114";Tstart="356";shortTE="F";uid="3baccb33-c02d-4842-b630-9836fbae2e64"
CM022875.1	RepeatMasker	DNA/Sola-1	4617233	4617337	481	+	.	ID="RND-6_FAMILY-924";Tend="1253";Tstart="1155";shortTE="F";uid="0ac36e6a-5c23-42ee-b2ce-32c8329f3f49"
CM022875.1	RepeatMasker	DNA/TcMar-Tc1	35507481	35508011	1559	+	.	ID="RND-6_FAMILY-514";TEgroup="ctg_2%7CRND-6_FAMILY-514%7C2";Tend="1543";Tstart="1202";shortTE="F";uid="fc2f8ea1-bfe7-4dcc-8bdd-f9fbe34b94fa"
CM022875.1	RepeatMasker	Unknown	17193861	17194003	444	+	.	ID="RND-2_FAMILY-22";Tend="1125";Tstart="985";shortTE="F";uid="6537ef15-27a4-4a69-9854-54403cd598b7"
CM022875.1	RepeatMasker	RC/Helitron	35824602	35824842	1164	+	.	ID="RND-1_FAMILY-38";Tend="1678";Tstart="1403";shortTE="F";uid="cba79f2a-9de1-43cf-9b38-ccb6bef74caf"
CM022875.1	RepeatMasker	Satellite	34499920	34500124	858	+	.	ID="RND-6_FAMILY-577";Tend="1003";Tstart="782";shortTE="F";uid="0b3b5186-fdce-458c-86b6-47db24f23d93"
CM022875.1	RepeatMasker	DNA/hAT-Charlie	560837	561167	2236	+	.	ID="RND-2_FAMILY-110";Tend="1326";Tstart="930";shortTE="F";uid="d3cd6188-ae0d-4bc7-ab6f-6c37d2310300"
CM022875.1	RepeatMasker	Unknown	37522639	37522739	449	+	.	ID="RND-5_FAMILY-9339";Tend="2354";Tstart="2254";shortTE="F";uid="e5785cce-ff9a-41ec-a7f6-eb4b9fa164a2"
CM022875.1	RepeatMasker	LINE/RTE-BovB	30486713	30487024	2075	+	.	ID="RND-1_FAMILY-30";Tend="1114";Tstart="805";shortTE="F";uid="f36db753-4779-4d54-aa2d-8efea88c8311"
CM022875.1	RepeatMasker	LINE/R1-LOA	40859698	40860339	5048	+	.	ID="RND-1_FAMILY-512";Tend="3078";Tstart="2377";shortTE="F";uid="620b1757-3c4b-4524-832c-ac0f875f3b55"
CM022875.1	RepeatMasker	DNA/TcMar-Tc1	20940230	20940446	1356	+	.	ID="RND-1_FAMILY-377";Tend="788";Tstart="578";shortTE="F";uid="78c731ec-f09e-432a-9fe5-501bd056a952"
CM022875.1	RepeatMasker	DNA/TcMar-Tc1	14289620	14290579	727	+	.	ID="RND-6_FAMILY-8143";TEgroup="ctg_2%7CRND-6_FAMILY-8143%7C3";Tend="1978";Tstart="803";shortTE="F";uid="aaf7a49a-dfb0-4e9b-93e0-a87590bd5087"
CM022875.1	RepeatMasker	Unknown	2307009	2307203	1596	+	.	ID="RND-5_FAMILY-34";Tend="1125";Tstart="931";shortTE="F";uid="1ef42a0a-523a-49c6-8a58-b22bb5c1b933"
CM022875.1	RepeatMasker	LINE/RTE-BovB	17175452	17176047	4793	+	.	ID="RND-6_FAMILY-4175";Tend="2783";Tstart="2188";shortTE="F";uid="5268dcf2-ea75-490c-be61-4411d3eb50cd"
CM022875.1	RepeatMasker	DNA/TcMar-Tc1	14710576	14710860	1953	+	.	ID="RND-1_FAMILY-377";Tend="945";Tstart="648";shortTE="F";uid="58bd1bda-de28-4427-87d2-8fe34368b622"
CM022875.1	RepeatMasker	Unknown	28533420	28533604	531	+	.	ID="RND-6_FAMILY-3955";Tend="1689";Tstart="1504";shortTE="F";uid="7736ff8d-8f31-4410-8e53-b68bd3a0de0f"
CM022875.1	RepeatMasker	Unknown	44018580	44018777	1690	+	.	ID="RND-6_FAMILY-222";Tend="1706";Tstart="1510";shortTE="F";uid="d76ace2f-61ed-405b-9290-a2fd1bb25c33"
CM022875.1	RepeatMasker	Unknown	6835438	6835604	629	+	.	ID="RND-1_FAMILY-223";Tend="1527";Tstart="1368";shortTE="F";uid="c4cecadb-086f-482e-8acb-c24c92346818"
CM022875.1	RepeatMasker	DNA/hAT-Charlie	27228846	27229035	552	+	.	ID="RND-6_FAMILY-2166";Tend="1402";Tstart="1209";shortTE="F";uid="53791420-2877-47c0-b1f1-5b4dafbaf0d0"
CM022875.1	RepeatMasker	Unknown	17363354	17363551	927	+	.	ID="RND-5_FAMILY-656";Tend="1102";Tstart="922";shortTE="F";uid="7b74b1cf-19ec-48e1-98ed-9d175cf6a84b"
CM022875.1	RepeatMasker	Unknown	21123361	21123514	538	+	.	ID="RND-2_FAMILY-238";Tend="2197";Tstart="2058";shortTE="F";uid="8b461394-8f84-4dd2-89e5-828fd8a8b579"
CM022875.1	RepeatMasker	Unknown	6870910	6871098	722	+	.	ID="RND-1_FAMILY-49";Tend="1191";Tstart="963";shortTE="F";uid="73dbf636-b7df-4bee-9180-56baa693d6f0"
CM022875.1	RepeatMasker	DNA/TcMar-Tc4	25567849	25568140	2409	+	.	ID="RND-5_FAMILY-118";Tend="895";Tstart="602";shortTE="F";uid="21e7dc10-2d0d-4b6f-9b77-19b934d1f079"
CM022875.1	RepeatMasker	Unknown	38016219	38016412	1305	+	.	ID="RND-1_FAMILY-164";Tend="1234";Tstart="1040";shortTE="F";uid="ee9fcc47-f430-4e6e-939d-00ff807e6025"
CM022875.1	RepeatMasker	DNA/TcMar-Mariner	36894456	36895212	1972	+	.	ID="rnd-5_family-1509";Tend="1327";Tstart="668";shortTE="F";uid="19b15205-dd93-4705-8602-167edd978d5e"
CM022875.1	RepeatMasker	Unknown	38793439	38793608	967	+	.	ID="RND-1_FAMILY-49";Tend="1588";Tstart="1395";shortTE="F";uid="260338cd-cd09-48c6-97b3-28d8a1655276"
CM022875.1	RepeatMasker	LINE/I-Jockey	7571426	7571558	662	+	.	ID="RND-6_FAMILY-2615";Tend="1387";Tstart="1262";shortTE="F";uid="35406197-eedb-42a7-be64-a4a2738deb16"
CM022875.1	RepeatMasker	Unknown	31129346	31129614	1955	+	.	ID="RND-6_FAMILY-4999";Tend="1438";Tstart="1170";shortTE="F";uid="f09a1727-2bbb-4578-a1da-c0cedcfe05e5"
CM022875.1	RepeatMasker	LINE/RTE-BovB	25592566	25592800	1149	+	.	ID="RND-1_FAMILY-30";Tend="1109";Tstart="892";shortTE="F";uid="bfd79ddc-0711-44c8-bc30-cfaa6626c365"
CM022875.1	RepeatMasker	DNA	18927327	18927986	4490	+	.	ID="RND-5_FAMILY-2114";Tend="2644";Tstart="1925";shortTE="F";uid="a9353dae-2e01-41b8-a750-529e9034454e"
CM022875.1	RepeatMasker	Unknown	24011438	24012260	5039	+	.	ID="RND-1_FAMILY-42";Tend="1778";Tstart="992";shortTE="F";uid="74a60c70-9ee3-40c7-98d4-34d2845fe2bb"
CM022875.1	RepeatMasker	LINE/RTE-BovB	26818827	26819165	2136	+	.	ID="RND-1_FAMILY-30";Tend="1124";Tstart="790";shortTE="F";uid="d8b0abf4-612a-4f4b-875f-f6232895a9d9"
CM022875.1	RepeatMasker	Unknown	40384757	40384876	864	+	.	ID="RND-6_FAMILY-7290";Tend="983";Tstart="860";shortTE="F";uid="77850f07-f886-42d9-a7e1-8861cb4ceab2"
CM022875.1	RepeatMasker	Unknown	791279	792002	4132	+	.	ID="RND-5_FAMILY-909";Tend="1528";Tstart="797";shortTE="F";uid="4bd278fe-f64e-478c-b640-a4d2af9454b5"
CM022875.1	RepeatMasker	RC/Helitron	9933475	9933613	1114	+	.	ID="RND-1_FAMILY-170";Tend="654";Tstart="516";shortTE="F";uid="2fc3bfe1-b601-40a3-a0d9-76109d7255cf"
CM022875.1	RepeatMasker	Unknown	10624647	10625124	2479	+	.	ID="RND-4_FAMILY-132";Tend="1526";Tstart="972";shortTE="F";uid="d36ea418-18d6-4932-938b-3bcf233b1cd8"
CM022875.1	RepeatMasker	LINE/RTE-BovB	168553	168663	418	+	.	ID="RND-5_FAMILY-1885";Tend="1221";Tstart="1117";shortTE="F";uid="d5342cac-a43d-4179-ba87-bc58b10c6f8f"
CM022875.1	RepeatMasker	Unknown	34586337	34586472	660	+	.	ID="RND-1_FAMILY-279";Tend="1179";Tstart="1046";shortTE="F";uid="ef3bf032-248a-46ba-943c-f4550ac04116"
CM022875.1	RepeatMasker	Unknown	30487864	30488101	1356	+	.	ID="RND-6_FAMILY-7290";Tend="1391";Tstart="1163";shortTE="F";uid="f0dbe30d-78a8-4bbc-9006-ddd6287f50aa"
CM022875.1	RepeatMasker	Unknown	39267840	39268021	637	+	.	ID="RND-2_FAMILY-22";Tend="1148";Tstart="955";shortTE="F";uid="827f604c-adff-45d6-83b0-a6230fca6002"
CM022875.1	RepeatMasker	Unknown	34608241	34608378	811	+	.	ID="RND-6_FAMILY-7290";Tend="1422";Tstart="1275";shortTE="F";uid="eb9a865b-fc0f-4859-ac18-a47c20a1ecd1"
CM022875.1	RepeatMasker	SINE/MIR	6218938	6219121	537	+	.	ID="RND-1_FAMILY-44";Tend="1042";Tstart="875";shortTE="F";uid="8197caf5-1750-47f8-a9ab-24d695b4e94e"
CM022875.1	RepeatMasker	Unknown	33451804	33451982	1150	+	.	ID="RND-1_FAMILY-769";Tend="1157";Tstart="893";shortTE="F";uid="f7c0a2ad-6d8a-41f6-8911-0ae1c8744f25"
CM022875.1	RepeatMasker	DNA/hAT-Ac	24645330	24645474	693	+	.	ID="RND-1_FAMILY-18";Tend="2170";Tstart="1966";shortTE="F";uid="46614224-8a6f-42b5-b06d-5d2494024947"
CM022875.1	RepeatMasker	Satellite	2960668	2960908	1335	+	.	ID="RND-6_FAMILY-46";Tend="1495";Tstart="1229";shortTE="F";uid="ed3c471a-7dc6-457b-8b93-12cc429af168"
CM022875.1	RepeatMasker	Unknown	11402543	11402713	434	+	.	ID="RND-6_FAMILY-11280";Tend="241";Tstart="73";shortTE="F";uid="441d8e14-f32d-4f3b-bbaa-0198d7379e38"
CM022875.1	RepeatMasker	RC/Helitron	18853629	18853916	1554	+	.	ID="RND-6_FAMILY-7275";Tend="1296";Tstart="994";shortTE="F";uid="fd082142-aaf6-4383-9398-acad18d00de9"
CM022875.1	RepeatMasker	Unknown	12061077	12061191	404	+	.	ID="RND-6_FAMILY-11688";Tend="969";Tstart="851";shortTE="F";uid="0434705a-f065-4572-9242-74da03619ac6"
CM022875.1	RepeatMasker	LINE/RTE-BovB	4846377	4846730	426	+	.	ID="RTE-9_LMI";Tend="2946";Tstart="2587";shortTE="F";uid="1ae17bf0-2607-45ef-8de5-2c39ad4ee1e9"
CM022875.1	RepeatMasker	Unknown	26038367	26038483	453	+	.	ID="RND-6_FAMILY-1688";Tend="1528";Tstart="1419";shortTE="F";uid="be322e1f-5d87-4676-ab62-b9ee20003684"
CM022875.1	RepeatMasker	SINE/tRNA-RTE	30756974	30757198	1110	+	.	ID="RND-1_FAMILY-65";Tend="1132";Tstart="897";shortTE="F";uid="9f971368-0a22-471a-bbe9-5038d497741d"
CM022875.1	RepeatMasker	Unknown	39568499	39569069	4331	+	.	ID="RND-3_FAMILY-332";Tend="1561";Tstart="1022";shortTE="F";uid="58731f71-060c-408f-bba4-62355830ab60"
CM022875.1	RepeatMasker	Unknown	40569702	40569828	450	+	.	ID="RND-1_FAMILY-191";Tend="875";Tstart="720";shortTE="F";uid="4e7fcece-0e2d-4315-84b1-a04547691a74"
CM022875.1	RepeatMasker	Unknown	23523404	23523622	822	+	.	ID="RND-1_FAMILY-137";Tend="1272";Tstart="979";shortTE="F";uid="b806d44f-0488-4414-a0b6-fb5ec4474c15"
CM022875.1	RepeatMasker	DNA/TcMar-Tc1	21049995	21050198	1390	+	.	ID="RND-1_FAMILY-961";Tend="1764";Tstart="1539";shortTE="F";uid="984f242b-8ff0-4c79-97ff-f8ba16fa2430"
CM022875.1	RepeatMasker	SINE/tRNA-RTE	31248199	31248383	474	+	.	ID="RND-4_FAMILY-384";Tend="1056";Tstart="877";shortTE="F";uid="d58bbb28-f925-4c82-b054-317bbf66da14"
CM022875.1	RepeatMasker	Unknown	5608079	5608200	447	+	.	ID="RND-1_FAMILY-99";Tend="1088";Tstart="962";shortTE="F";uid="8938a04e-ab7b-47c8-b781-26474263c125"
CM022875.1	RepeatMasker	LINE/RTE-BovB	29757659	29757886	1515	+	.	ID="RND-6_FAMILY-380";Tend="1197";Tstart="964";shortTE="F";uid="8cc4ee54-efab-4211-9334-b709b0778a99"
CM022875.1	RepeatMasker	Unknown	579424	579742	897	+	.	ID="RND-5_FAMILY-197";Tend="1288";Tstart="950";shortTE="F";uid="605f4461-6f19-4c4d-92a4-ee301741cef7"
CM022875.1	RepeatMasker	Unknown	11326041	11326149	405	+	.	ID="RND-5_FAMILY-9339";Tend="2447";Tstart="2347";shortTE="F";uid="0f90cf44-4b83-48ab-b377-b8ef0a40b2e6"
CM022875.1	RepeatMasker	Unknown	30254307	30254978	2774	+	.	ID="RND-1_FAMILY-266";TEgroup="ctg_2%7CRND-1_FAMILY-266%7C11";Tend="1722";Tstart="961";shortTE="F";uid="e7c3fcb5-aeea-49ff-af8a-2d66ad5fc319"
CM022875.1	RepeatMasker	Unknown	32927399	32927635	1157	+	.	ID="RND-6_FAMILY-2909";Tend="2780";Tstart="2548";shortTE="F";uid="6892b051-01a0-425a-98b1-a582c785a2f6"
CM022875.1	RepeatMasker	Unknown	35310087	35310290	710	+	.	ID="RND-6_FAMILY-2460";Tend="1051";Tstart="872";shortTE="F";uid="cccbbdbf-eaea-4007-b907-854c28c0cabb"
CM022875.1	RepeatMasker	RC/Helitron	36812946	36813433	2705	+	.	ID="RND-1_FAMILY-984";Tend="2027";Tstart="1540";shortTE="F";uid="cf8a11fa-bdda-4e54-8d18-4a1744c0aca2"
CM022875.1	RepeatMasker	Unknown	26679224	26679759	2815	+	.	ID="RND-6_FAMILY-7290";Tend="1416";Tstart="892";shortTE="F";uid="2fb34d0a-accd-4ee7-92a9-931be1af3742"
CM022875.1	RepeatMasker	Unknown	21107515	21107747	803	+	.	ID="RND-3_FAMILY-254";Tend="1167";Tstart="931";shortTE="F";uid="9df6d8e7-5393-411c-99d4-8c951a42a74e"
CM022875.1	RepeatMasker	Unknown	38023545	38023752	1091	+	.	ID="RND-6_FAMILY-7290";Tend="1367";Tstart="1148";shortTE="F";uid="d56f54cc-10cd-4739-872c-53945b3df401"
CM022875.1	RepeatMasker	Unknown	8885575	8885786	1227	+	.	ID="RND-1_FAMILY-99";Tend="1104";Tstart="881";shortTE="F";uid="3086aeb1-d3c9-4ea9-838d-428e224c101e"
CM022875.1	RepeatMasker	DNA/hAT-Ac	30604205	30604667	744	+	.	ID="rnd-5_family-1462";Tend="1696";Tstart="1156";shortTE="F";uid="f8a3ee28-be33-4ac4-9672-d2e39006b55d"
CM022875.1	RepeatMasker	LINE/CR1	7386091	7386762	1818	+	.	ID="RND-5_FAMILY-275";Tend="924";Tstart="278";shortTE="F";uid="106ed360-fca5-4636-b8c3-2e312931fd75"
CM022875.1	RepeatMasker	RC/Helitron	8852218	8852511	1388	+	.	ID="RND-4_FAMILY-269";Tend="1806";Tstart="1510";shortTE="F";uid="9955d552-d969-4a00-96c4-20e9479c99b3"
CM022875.1	RepeatMasker	Unknown	14268317	14268477	653	+	.	ID="RND-1_FAMILY-336";Tend="1162";Tstart="968";shortTE="F";uid="fa4128a5-ca2e-4a26-924b-b4870b0101f5"
CM022875.1	RepeatMasker	Unknown	31695790	31695910	423	+	.	ID="RND-6_FAMILY-1647";Tend="736";Tstart="618";shortTE="F";uid="c1ac9480-7875-40fc-8dda-b9e8e8a526e8"
CM022875.1	RepeatMasker	Unknown	18967938	18968153	915	+	.	ID="RND-1_FAMILY-42";Tend="1772";Tstart="1605";shortTE="F";uid="2e4db6ef-dff2-485b-906c-ac724c87a3c7"
CM022875.1	RepeatMasker	RC/Helitron	13827780	13828016	1619	+	.	ID="RND-6_FAMILY-317";Tend="1182";Tstart="935";shortTE="F";uid="5f56ea06-02f3-4716-b630-bf7f352fb319"
CM022875.1	RepeatMasker	Unknown	34187594	34187816	683	+	.	ID="RND-1_FAMILY-450";Tend="1247";Tstart="1077";shortTE="F";uid="83ab6cf8-5487-4ed9-9fdf-9e5cbb128c81"
CM022875.1	RepeatMasker	Satellite	35897734	35897959	1099	+	.	ID="RND-3_FAMILY-672";Tend="1164";Tstart="932";shortTE="F";uid="8d26ce30-963b-4107-aaf8-486e6e96ab46"
CM022875.1	RepeatMasker	Unknown	16075600	16076030	1295	+	.	ID="RND-1_FAMILY-182";Tend="1603";Tstart="1042";shortTE="F";uid="4f92b19c-31e1-487a-a8e8-499f0970285b"
CM022875.1	RepeatMasker	Unknown	33085102	33085244	542	+	.	ID="RND-6_FAMILY-6755";Tend="1226";Tstart="1091";shortTE="F";uid="26bed103-cc0d-43ff-b9e3-2602d1917957"
CM022875.1	RepeatMasker	LINE/RTE-BovB	11922076	11922289	984	+	.	ID="RND-5_FAMILY-1885";Tend="1184";Tstart="967";shortTE="F";uid="280515c8-4cd5-41c8-9033-51d96b4a81b9"
CM022875.1	RepeatMasker	Unknown	7202411	7202586	421	+	.	ID="RND-5_FAMILY-5";Tend="988";Tstart="806";shortTE="F";uid="eefde7a8-00ca-49f2-9d75-ca4e149aa910"
CM022875.1	RepeatMasker	DNA/MULE-MuDR	396058	396199	743	+	.	ID="RND-1_FAMILY-161";Tend="1135";Tstart="979";shortTE="F";uid="d5e3a8eb-1fb9-46b6-ad8a-1fe7b944d57c"
CM022875.1	RepeatMasker	RC/Helitron	39724825	39724927	509	+	.	ID="RND-1_FAMILY-204";Tend="2607";Tstart="2499";shortTE="F";uid="d7eec5aa-b333-499a-8c7f-81c815a44df9"
CM022875.1	RepeatMasker	DNA/TcMar-Tc1	41390802	41391069	2014	+	.	ID="RND-4_FAMILY-1141";Tend="887";Tstart="616";shortTE="F";uid="c271432f-b63b-4189-b869-741ccccd9444"
CM022875.1	RepeatMasker	DNA/TcMar-Tc1	40490526	40491087	4540	+	.	ID="RND-5_FAMILY-2403";Tend="1486";Tstart="927";shortTE="F";uid="f1f6c043-6cb0-443e-b259-f4025c39051d"
CM022875.1	RepeatMasker	DNA/hAT-Tip100	42192033	42192451	2843	+	.	ID="RND-1_FAMILY-209";Tend="1367";Tstart="875";shortTE="F";uid="d99f9204-a945-419c-be5e-05650cf1facb"
CM022875.1	RepeatMasker	RC/Helitron	1119416	1119536	903	+	.	ID="RND-6_FAMILY-317";Tend="1164";Tstart="1032";shortTE="F";uid="f7bac299-3463-4ec6-894a-5f0879557b70"
CM022875.1	RepeatMasker	Unknown	21943359	21944398	7081	+	.	ID="RND-6_FAMILY-1699";Tend="1438";Tstart="445";shortTE="F";uid="d163da45-0daa-4372-8480-90bf2d85502b"
CM022875.1	RepeatMasker	RC/Helitron	22411498	22411643	694	+	.	ID="RND-6_FAMILY-17586";Tend="2146";Tstart="1961";shortTE="F";uid="bc5d90e6-e108-4ba4-8032-d42deb34b389"
CM022875.1	RepeatMasker	DNA/hAT-Charlie	37872295	37872434	1024	+	.	ID="RND-2_FAMILY-110";Tend="1130";Tstart="968";shortTE="F";uid="ed107254-4e1a-4b1b-ba8a-02ca18c1c76f"
CM022875.1	RepeatMasker	SINE/tRNA-RTE	12083629	12083815	803	+	.	ID="RND-4_FAMILY-384";Tend="1173";Tstart="972";shortTE="F";uid="411d358f-3541-4499-916e-14f7a4215669"
CM022875.1	RepeatMasker	Unknown	35197172	35197326	407	+	.	ID="RND-6_FAMILY-6755";Tend="1214";Tstart="1071";shortTE="F";uid="a1d1ebc0-4aad-44cd-943d-203327434a26"
CM022875.1	RepeatMasker	Unknown	35827371	35827487	448	+	.	ID="RND-1_FAMILY-66";Tend="1086";Tstart="968";shortTE="F";uid="ef020f3e-d8b7-46c1-8c09-b53ae22b65e7"
CM022875.1	RepeatMasker	LINE/R1-LOA	43807292	43807576	740	+	.	ID="RND-4_FAMILY-377";Tend="887";Tstart="563";shortTE="F";uid="2dbdd115-4e6a-4fb4-8726-9e6a30d37f88"
CM022875.1	RepeatMasker	Unknown	11145549	11145683	633	+	.	ID="RND-6_FAMILY-6755";Tend="1261";Tstart="1104";shortTE="F";uid="34d04da0-b5bc-40be-8a59-78d637453626"
CM022875.1	RepeatMasker	Unknown	31199089	31199275	420	+	.	ID="RND-6_FAMILY-370";Tend="2006";Tstart="1814";shortTE="F";uid="53e4e103-bf77-4663-bce8-885527387ff0"
CM022875.1	RepeatMasker	RC/Helitron	39928334	39928539	1733	+	.	ID="RND-1_FAMILY-285";Tend="1094";Tstart="891";shortTE="F";uid="f4fc616b-9f49-41ed-a839-ed6adb80e749"
CM022875.1	RepeatMasker	DNA/hAT-Ac	2931829	2932091	847	+	.	ID="RND-1_FAMILY-69";Tend="1089";Tstart="844";shortTE="F";uid="dc469f36-5d0e-47fa-bee7-4db45a58bed1"
CM022875.1	RepeatMasker	RC/Helitron	37105908	37106486	3547	+	.	ID="RND-1_FAMILY-193";Tend="1195";Tstart="659";shortTE="F";uid="a89a0ee5-8207-4e1d-bdad-7cceec064fb2"
CM022875.1	RepeatMasker	Satellite	13539888	13540397	2218	+	.	ID="RND-6_FAMILY-577";Tend="1283";Tstart="757";shortTE="F";uid="45013783-b759-4c1e-8c19-f02c36821bdf"
CM022875.1	RepeatMasker	Unknown	4303684	4303813	608	+	.	ID="RND-1_FAMILY-624";Tend="985";Tstart="851";shortTE="F";uid="f80ceb8d-de79-48e7-837a-92b2eae9f936"
CM022875.1	RepeatMasker	Unknown	30818910	30819090	748	+	.	ID="RND-1_FAMILY-66";Tend="1143";Tstart="936";shortTE="F";uid="fedfe707-b5d9-46bd-b611-fc533251ef25"
CM022875.1	RepeatMasker	DNA/hAT	19222355	19222627	1699	+	.	ID="RND-1_FAMILY-436";Tend="1611";Tstart="1332";shortTE="F";uid="59ce767d-a460-4a10-a5eb-2ce5043d6975"
CM022875.1	RepeatMasker	DNA/TcMar-Tc1	21706889	21707370	659	+	.	ID="RND-6_FAMILY-6767";TEgroup="ctg_2%7CRND-6_FAMILY-6767%7C2";Tend="1287";Tstart="355";shortTE="F";uid="ef26fa36-333e-4da6-b6ce-2c3d67ca7e21"
CM022875.1	RepeatMasker	Unknown	35021676	35022059	2900	+	.	ID="RND-2_FAMILY-87";Tend="1321";Tstart="940";shortTE="F";uid="a820f9a9-51ad-4f90-be16-051dc8af4621"
CM022875.1	RepeatMasker	Unknown	13978100	13978429	1513	+	.	ID="RND-4_FAMILY-560";Tend="1277";Tstart="900";shortTE="F";uid="4066d5cc-1c27-4d40-af7e-8bb286e4ad5c"
CM022875.1	RepeatMasker	Unknown	5244455	5244664	1394	+	.	ID="RND-1_FAMILY-66";Tend="1137";Tstart="935";shortTE="F";uid="2f49cff0-03d5-45c6-96ab-47a26dd6c4a4"
CM022875.1	RepeatMasker	LTR/Gypsy	19325641	19326294	1142	+	.	ID="GYPSY-2_RP-I";Tend="2052";Tstart="1369";shortTE="F";uid="cb162ccf-3a7d-4b00-9413-639273a1539d"
CM022875.1	RepeatMasker	LINE/RTE-BovB	43614125	43614350	1426	+	.	ID="RND-5_FAMILY-7044";Tend="493";Tstart="253";shortTE="F";uid="9802efce-597e-4dd8-975d-6cc655183764"
CM022875.1	RepeatMasker	SINE/tRNA-RTE	11920856	11921044	1157	+	.	ID="RND-4_FAMILY-384";Tend="1054";Tstart="864";shortTE="F";uid="92b70908-4718-4e6f-8436-8338301da071"
CM022875.1	RepeatMasker	DNA/TcMar-Tc1	22705187	22705553	1188	+	.	ID="mariner-12_hsal";Tend="351";Tstart="1";shortTE="F";uid="219bb8a3-1b68-419a-b1a3-6222dc523c99"
CM022875.1	RepeatMasker	Satellite	24473691	24473943	1697	+	.	ID="RND-6_FAMILY-577";Tend="993";Tstart="742";shortTE="F";uid="d5da37fb-3a9b-40fc-b5c3-89dbe53febee"
CM022875.1	RepeatMasker	DNA/hAT-Tip100	42586206	42586873	5009	+	.	ID="RND-1_FAMILY-688";Tend="1626";Tstart="947";shortTE="F";uid="aa2d2cca-e76f-47f3-9abe-11d3f9938619"
CM022875.1	RepeatMasker	RC/Helitron	19526399	19527027	4540	+	.	ID="RND-6_FAMILY-2083";Tend="1623";Tstart="970";shortTE="F";uid="75c64fc0-3a08-49b0-8cb1-1d0e8d88b66b"
CM022875.1	RepeatMasker	Unknown	26133970	26134165	1213	+	.	ID="RND-6_FAMILY-7290";Tend="1409";Tstart="1212";shortTE="F";uid="2f67b2be-3066-44f1-8fa0-2344073f76c5"
CM022875.1	RepeatMasker	Unknown	34341547	34342178	3369	+	.	ID="RND-4_FAMILY-132";Tend="1536";Tstart="932";shortTE="F";uid="3d87c4e1-2a78-496c-b19b-9a321932e944"
CM022875.1	RepeatMasker	Unknown	38529970	38530276	1420	+	.	ID="RND-1_FAMILY-787";Tend="720";Tstart="441";shortTE="F";uid="c0dd87a7-8458-4f51-878d-1910003231e2"
CM022875.1	RepeatMasker	DNA/PIF-Harbinger	4557589	4558296	5444	+	.	ID="RND-1_FAMILY-229";Tend="1630";Tstart="879";shortTE="F";uid="0fbaf5ba-a490-472b-841a-bd0769e1abe7"
CM022875.1	RepeatMasker	DNA/TcMar-Tc1	3264727	3265206	3099	+	.	ID="RND-1_FAMILY-961";Tend="1712";Tstart="1250";shortTE="F";uid="50890fa1-ce14-4b73-92fb-1436925a9b7b"
CM022875.1	RepeatMasker	LINE/RTE-BovB	13367266	13367496	1361	+	.	ID="RND-1_FAMILY-30";Tend="1031";Tstart="801";shortTE="F";uid="ad2096a6-26fc-4e8e-8f74-4fba293c1002"
CM022875.1	RepeatMasker	RC/Helitron	43240631	43240779	1003	+	.	ID="RND-6_FAMILY-4124";Tend="1615";Tstart="1468";shortTE="F";uid="6989f976-03fe-452d-9ae0-619d96ce479b"
CM022875.1	RepeatMasker	DNA/hAT-Tip100	19890145	19890476	1850	+	.	ID="RND-1_FAMILY-217";Tend="1235";Tstart="845";shortTE="F";uid="34bc8212-8e23-4623-a1f4-3c286e3b3a45"
CM022875.1	RepeatMasker	DNA/MULE-MuDR	8453092	8453277	968	+	.	ID="RND-1_FAMILY-161";Tend="1135";Tstart="940";shortTE="F";uid="98a8f8eb-6a1e-48a6-993a-f8b045571ae4"
CM022875.1	RepeatMasker	LTR	41315527	41315814	2090	+	.	ID="RND-1_FAMILY-565";Tend="3296";Tstart="3024";shortTE="F";uid="f6eff6c3-ade8-47f4-b284-8962be7ec8a3"
CM022875.1	RepeatMasker	SINE/tRNA-RTE	41594071	41594281	706	+	.	ID="RND-6_FAMILY-11569";Tend="1179";Tstart="900";shortTE="F";uid="f18ef270-9331-4b29-b63e-88a0aab06e04"
CM022875.1	RepeatMasker	Unknown	519987	520339	2388	+	.	ID="RND-1_FAMILY-115";Tend="1274";Tstart="904";shortTE="F";uid="b720b8b2-364b-4313-94a3-a118814d7218"
CM022875.1	RepeatMasker	Unknown	25632617	25632773	1214	+	.	ID="RND-1_FAMILY-147";Tend="1330";Tstart="1172";shortTE="F";uid="939f2bac-d693-4628-b947-9c63a614ff95"
CM022875.1	RepeatMasker	Satellite	6641893	6642118	1239	+	.	ID="RND-6_FAMILY-46";Tend="1486";Tstart="1243";shortTE="F";uid="598dc989-b805-42c4-80c7-1c9a1fa4dbdb"
CM022875.1	RepeatMasker	RC/Helitron	12017748	12018393	4518	+	.	ID="RND-5_FAMILY-848";Tend="1595";Tstart="909";shortTE="F";uid="452a7774-e749-4eb4-92d7-53c21c7af6a7"
CM022875.1	RepeatMasker	Unknown	10660835	10661243	2469	+	.	ID="RND-6_FAMILY-4969";Tend="1214";Tstart="835";shortTE="F";uid="0b6137c7-d659-4971-8521-75a557a1ea29"
CM022875.1	RepeatMasker	LINE/L2	8434413	8434555	448	+	.	ID="RND-5_FAMILY-424";Tend="2451";Tstart="2289";shortTE="F";uid="4a444719-39e6-4bf3-97c2-8dfd7056505d"
CM022875.1	RepeatMasker	Unknown	21816640	21816754	527	+	.	ID="RND-1_FAMILY-159";Tend="1095";Tstart="983";shortTE="F";uid="da664a31-e0a7-419e-84da-b235bbf547c1"
CM022875.1	RepeatMasker	LTR/Gypsy	2499465	2499876	3523	+	.	ID="RND-6_FAMILY-21175";Tend="1225";Tstart="816";shortTE="F";uid="303acbe6-2787-4ceb-8517-4a734d252284"
CM022875.1	RepeatMasker	Unknown	34119292	34119399	504	+	.	ID="RND-4_FAMILY-1056";Tend="552";Tstart="440";shortTE="F";uid="881cf98e-0bf1-4bbd-8c65-651d7c32bde3"
CM022875.1	RepeatMasker	Unknown	5853937	5854095	865	+	.	ID="RND-6_FAMILY-9040";Tend="1227";Tstart="1063";shortTE="F";uid="b0319e35-4bd3-4d55-b36c-e3a8cfca59b9"
CM022875.1	RepeatMasker	Unknown	41081191	41081458	1550	+	.	ID="RND-5_FAMILY-28";Tend="1180";Tstart="907";shortTE="F";uid="b5c1138d-9305-4a42-927e-d4f2d1002ea3"
CM022875.1	RepeatMasker	DNA/TcMar-Tc1	22688497	22688632	916	+	.	ID="RND-6_FAMILY-6700";Tend="1783";Tstart="1631";shortTE="F";uid="69500c67-cadf-474d-95e3-a5271a12c1e6"
CM022875.1	RepeatMasker	Unknown	17600106	17600450	1701	+	.	ID="RND-1_FAMILY-86";Tend="1200";Tstart="858";shortTE="F";uid="2e9fda45-14b5-4f06-b4ee-88b69e790d10"
CM022875.1	RepeatMasker	RC/Helitron	9125571	9126001	2326	+	.	ID="RND-6_FAMILY-6367";Tend="1295";Tstart="848";shortTE="F";uid="ee48be5e-6dcc-465c-8851-c46ae0d7fa2a"
CM022875.1	RepeatMasker	Unknown	42377910	42378170	542	+	.	ID="RND-5_FAMILY-1027";TEgroup="ctg_2%7CRND-5_FAMILY-1027%7C6";Tend="1059";Tstart="968";shortTE="T";uid="90c6b904-1a97-4166-9e32-e2da8a5fd60e"
CM022875.1	RepeatMasker	Unknown	19764655	19764766	896	+	.	ID="RND-1_FAMILY-138";Tend="906";Tstart="794";shortTE="F";uid="6b9b2401-dc80-427c-af38-b4d4b54c951f"
CM022875.1	RepeatMasker	RC/Helitron	3080528	3080904	1381	+	.	ID="RND-4_FAMILY-2756";Tend="1356";Tstart="915";shortTE="F";uid="a267f8b9-ceeb-425a-93c3-3ee46e0d248a"
CM022875.1	RepeatMasker	Unknown	12549094	12549315	1006	+	.	ID="RND-1_FAMILY-375";Tend="1620";Tstart="1341";shortTE="F";uid="8be5b304-203f-4369-b0f6-fe178d471e3c"
CM022875.1	RepeatMasker	Unknown	6822479	6822598	431	+	.	ID="RND-6_FAMILY-5547";Tend="1291";Tstart="1173";shortTE="F";uid="95d243e1-0c7a-45cd-a5ca-e23b64bc59fd"
CM022875.1	RepeatMasker	DNA/TcMar-Tc1	32408631	32409982	9710	+	.	ID="RND-6_FAMILY-8143";Tend="2134";Tstart="804";shortTE="F";uid="2da69b3c-8f48-4749-b1f8-639abe9d4866"
CM022875.1	RepeatMasker	DNA/CMC-Transib	13874661	13874791	741	+	.	ID="RND-5_FAMILY-5968";Tend="222";Tstart="108";shortTE="F";uid="7ffabed6-2da4-4b02-9d9c-c7c8c257f51d"
CM022875.1	RepeatMasker	RC/Helitron	20740103	20740306	1052	+	.	ID="RND-1_FAMILY-170";Tend="977";Tstart="777";shortTE="F";uid="ebec2f65-699c-48bc-9647-a340bacc0ab7"
CM022875.1	RepeatMasker	Unknown	33603746	33603942	1596	+	.	ID="RND-1_FAMILY-138";Tend="990";Tstart="793";shortTE="F";uid="ea52884f-4b6e-4040-b822-2e8457622262"
CM022875.1	RepeatMasker	Unknown	26290336	26290663	2652	+	.	ID="RND-5_FAMILY-806";Tend="1275";Tstart="916";shortTE="F";uid="e5080b66-9e7a-436b-89cb-533a77ec4ab7"
CM022875.1	RepeatMasker	LINE/L2	12867485	12867600	630	+	.	ID="RND-5_FAMILY-396";Tend="1394";Tstart="1289";shortTE="F";uid="35bf306e-cc32-446d-9912-c59eb0877255"
CM022875.1	RepeatMasker	Unknown	2826509	2826628	806	+	.	ID="RND-1_FAMILY-39";Tend="886";Tstart="763";shortTE="F";uid="f72d3614-9ee9-4c2c-b838-2973dcd29f3b"
CM022875.1	RepeatMasker	DNA/TcMar-Tc1	1443653	1443834	1155	+	.	ID="RND-1_FAMILY-54";Tend="1084";Tstart="900";shortTE="F";uid="30fd3491-fa04-4856-abbf-1134ff6f3298"
CM022875.1	RepeatMasker	Unknown	7853691	7853797	445	+	.	ID="RND-4_FAMILY-1056";Tend="529";Tstart="423";shortTE="F";uid="a3d7fbd7-07dd-49ed-a523-1e067ab8e113"
CM022875.1	RepeatMasker	Unknown	1941002	1941633	4394	+	.	ID="RND-1_FAMILY-49";Tend="1618";Tstart="951";shortTE="F";uid="d35a1946-51f5-4962-ac9e-28eb6cafab61"
CM022875.1	RepeatMasker	DNA/hAT-Tip100	9980116	9980242	420	+	.	ID="RND-4_FAMILY-2323";Tend="1322";Tstart="1195";shortTE="F";uid="6371a02b-fd0d-4217-ad19-30894551b532"
CM022875.1	RepeatMasker	Satellite	29530511	29530776	2053	+	.	ID="RND-6_FAMILY-46";Tend="1485";Tstart="1222";shortTE="F";uid="5bc72185-b39d-4baa-85ed-6de905aea8d0"
CM022875.1	RepeatMasker	Unknown	43280240	43280358	662	+	.	ID="RND-6_FAMILY-1527";Tend="1021";Tstart="906";shortTE="F";uid="ac82f15e-64fd-4c38-bd1b-98201f2497c5"
CM022875.1	RepeatMasker	Satellite	33162049	33162177	437	+	.	ID="RND-3_FAMILY-672";Tend="1021";Tstart="892";shortTE="F";uid="a095413b-2a05-410d-879b-01463ea49013"
CM022875.1	RepeatMasker	Unknown	2298238	2298366	1018	+	.	ID="RND-1_FAMILY-137";Tend="1122";Tstart="995";shortTE="F";uid="fad7014f-f75e-42dc-a174-7e56b0479b14"
CM022875.1	RepeatMasker	Satellite	18405657	18405906	1375	+	.	ID="RND-6_FAMILY-46";Tend="1473";Tstart="1233";shortTE="F";uid="8a29f53a-4614-4a07-8749-480783fab928"
CM022875.1	RepeatMasker	DNA/hAT-Tip100	8738794	8739091	1522	+	.	ID="RND-3_FAMILY-262";Tend="1118";Tstart="850";shortTE="F";uid="261e8b56-7d26-4fe6-a35f-a7ed34d51075"
CM022875.1	RepeatMasker	Unknown	33177219	33177359	629	+	.	ID="RND-5_FAMILY-502";Tend="1298";Tstart="1158";shortTE="F";uid="31eb5351-f9bb-4084-a204-30afce407105"
CM022875.1	RepeatMasker	SINE/5S	37458834	37459097	789	+	.	ID="RND-4_FAMILY-2290";Tend="1099";Tstart="791";shortTE="F";uid="e4270a3b-2b6b-40ff-9f37-1004bcc7e2ce"
CM022875.1	RepeatMasker	DNA/TcMar-Tc1	3593595	3594110	3462	+	.	ID="RND-5_FAMILY-1880";Tend="1439";Tstart="924";shortTE="F";uid="7c58fe92-759d-4494-b33d-3551b1f3b368"
CM022875.1	RepeatMasker	Unknown	40624641	40624789	933	+	.	ID="RND-6_FAMILY-3995";Tend="1390";Tstart="1249";shortTE="F";uid="b6d6b616-8721-4cf2-b20f-fb1e155af081"
CM022875.1	RepeatMasker	DNA/Academ-1	39404403	39404616	1619	+	.	ID="RND-1_FAMILY-647";Tend="4164";Tstart="3952";shortTE="F";uid="057ea115-8d81-484d-83c6-ac4189d43fcd"
CM022875.1	RepeatMasker	LTR	42533184	42533875	5619	+	.	ID="RND-1_FAMILY-150";Tend="1581";Tstart="893";shortTE="F";uid="cb03e78c-e2a9-40d8-9102-71b709706864"
CM022875.1	RepeatMasker	LINE/RTE-BovB	9640350	9640561	1170	+	.	ID="RND-1_FAMILY-30";Tend="1028";Tstart="806";shortTE="F";uid="81950b75-1cb6-4a60-9aae-36484cf7b36d"
CM022875.1	RepeatMasker	Unknown	30840045	30840280	1414	+	.	ID="RND-6_FAMILY-7290";Tend="1403";Tstart="1163";shortTE="F";uid="04b70767-42d5-4e1d-bb90-9881024ab236"
CM022875.1	RepeatMasker	Unknown	23610634	23610835	1326	+	.	ID="RND-6_FAMILY-4736";Tend="1131";Tstart="938";shortTE="F";uid="ef1be699-9272-441e-86f3-9570c32d5e8c"
CM022875.1	RepeatMasker	Unknown	2413820	2413942	510	+	.	ID="RND-6_FAMILY-3679";Tend="1707";Tstart="1583";shortTE="F";uid="ca9f0923-04cd-49c6-895d-73645fd6e7ae"
CM022875.1	RepeatMasker	Unknown	32084104	32084280	511	+	.	ID="RND-6_FAMILY-11280";Tend="233";Tstart="59";shortTE="F";uid="c217934f-bba2-4aeb-b85c-6c902e7c5dbd"
CM022875.1	RepeatMasker	Unknown	21881505	21882049	2819	+	.	ID="RND-4_FAMILY-132";Tend="1504";Tstart="952";shortTE="F";uid="623e8db9-d542-47cf-bff4-664aaf4c2ba4"
CM022875.1	RepeatMasker	Unknown	32540291	32540418	708	+	.	ID="RND-5_FAMILY-2328";Tend="1207";Tstart="1083";shortTE="F";uid="ee31aa2b-c68c-46ec-b50e-39d344baff5a"
CM022875.1	RepeatMasker	Unknown	22512080	22512239	933	+	.	ID="RND-5_FAMILY-1523";Tend="1088";Tstart="927";shortTE="F";uid="80b73aa5-de4f-4aff-b707-8d0171992ab8"
CM022875.1	RepeatMasker	LINE/L2	13544856	13545086	1008	+	.	ID="RND-6_FAMILY-7684";Tend="1342";Tstart="1116";shortTE="F";uid="ad63e205-a98c-4893-8925-41caa7ca28a9"
CM022875.1	RepeatMasker	SINE/tRNA-RTE	41763307	41763690	2565	+	.	ID="RND-4_FAMILY-384";TEgroup="ctg_2%7CRND-4_FAMILY-384%7C15";Tend="1165";Tstart="853";shortTE="F";uid="c88b7355-ef74-4353-96c1-884b42cc8cc7"
CM022875.1	RepeatMasker	Unknown	27950152	27950291	1055	+	.	ID="RND-1_FAMILY-66";Tend="1076";Tstart="938";shortTE="F";uid="4d509f56-367b-4efe-a61b-be337989f5cf"
CM022875.1	RepeatMasker	DNA/hAT-Tip100	23953821	23953997	1265	+	.	ID="RND-1_FAMILY-585";Tend="1016";Tstart="842";shortTE="F";uid="584afdbe-b14e-451c-8797-d8bf0355c2e7"
CM022875.1	RepeatMasker	Unknown	25749430	25749560	680	+	.	ID="RND-1_FAMILY-336";Tend="1170";Tstart="1047";shortTE="F";uid="5ebcad2b-a5bd-404f-acaf-9f5022b91449"
CM022875.1	RepeatMasker	Satellite	42841612	42841873	2060	+	.	ID="RND-5_FAMILY-399";Tend="1457";Tstart="1198";shortTE="F";uid="d5455d69-0021-4358-83d0-40211fc11535"
CM022875.1	RepeatMasker	Unknown	23094531	23095264	5904	+	.	ID="RND-5_FAMILY-296";Tend="1777";Tstart="1000";shortTE="F";uid="11791713-a605-41ed-b69d-1e39676b97cd"
CM022875.1	RepeatMasker	SINE/tRNA-RTE	19115758	19115954	1119	+	.	ID="RND-6_FAMILY-11569";Tend="1179";Tstart="969";shortTE="F";uid="7c9257aa-2973-450d-9894-9565f1160f56"
CM022875.1	RepeatMasker	LINE/Penelope	38679704	38679874	588	+	.	ID="RND-1_FAMILY-172";Tend="1473";Tstart="1263";shortTE="F";uid="0c947729-78d4-40e4-adbb-f326b37e6e2f"
CM022875.1	RepeatMasker	SINE/5S	28081541	28081814	2310	+	.	ID="RND-6_FAMILY-1021";Tend="1201";Tstart="930";shortTE="F";uid="b6131c85-e8b1-4ae3-a767-4858e45afde6"
CM022875.1	RepeatMasker	Unknown	11784000	11784144	631	+	.	ID="RND-1_FAMILY-49";Tend="1112";Tstart="979";shortTE="F";uid="42073796-4b7e-477f-963a-237051da5c16"
CM022875.1	RepeatMasker	DNA/hAT-Tag1	9461583	9461858	1155	+	.	ID="RND-6_FAMILY-11055";Tend="1020";Tstart="696";shortTE="F";uid="38902ef8-9b83-43f2-a4aa-a044b59de360"
CM022875.1	RepeatMasker	Unknown	30152343	30152443	795	+	.	ID="RND-6_FAMILY-4063";Tend="1382";Tstart="1279";shortTE="F";uid="b450e934-ff63-4683-b2b9-5f1f62d0067f"
CM022875.1	RepeatMasker	RC/Helitron	38314074	38314652	2954	+	.	ID="RND-6_FAMILY-4124";Tend="1756";Tstart="971";shortTE="F";uid="5c15bd7c-a022-49fd-8df5-8181230f749a"
CM022875.1	RepeatMasker	Satellite	13131502	13131604	461	+	.	ID="RND-5_FAMILY-399";Tend="1064";Tstart="968";shortTE="F";uid="45d94496-fc9f-4d12-9088-00f92184951a"
CM022875.1	RepeatMasker	Unknown	9618017	9618165	687	+	.	ID="RND-1_FAMILY-287";Tend="1170";Tstart="1034";shortTE="F";uid="f7dd12d5-178f-4fbe-90a5-3a6660fb60ef"
CM022875.1	RepeatMasker	Unknown	24990796	24991041	1170	+	.	ID="RND-6_FAMILY-2064";Tend="1177";Tstart="931";shortTE="F";uid="ed9fa37c-4fee-46d1-81f1-44b553ba9a35"
CM022875.1	RepeatMasker	RC/Helitron	15009757	15009971	479	+	.	ID="RND-1_FAMILY-984";Tend="1735";Tstart="1530";shortTE="F";uid="e18a2e8f-0a27-4a1e-8dcd-a4c271c25b34"
CM022875.1	RepeatMasker	DNA/TcMar-Tc1	24121545	24122170	2735	+	.	ID="RND-1_FAMILY-637";Tend="1316";Tstart="647";shortTE="F";uid="c2ff25e8-128d-42ce-acb1-52fcd6a1032c"
CM022875.1	RepeatMasker	Satellite	3564715	3564976	1272	+	.	ID="RND-6_FAMILY-46";Tend="1470";Tstart="1226";shortTE="F";uid="4ce33caa-b8c4-4a62-9d97-4cabb34ffeb8"
CM022875.1	RepeatMasker	Unknown	25768857	25769120	1145	+	.	ID="RND-4_FAMILY-30";Tend="1214";Tstart="923";shortTE="F";uid="08e47782-ba10-453a-9b6a-5ab906fa5c8b"
CM022875.1	RepeatMasker	Satellite	27511245	27511571	1258	+	.	ID="RND-5_FAMILY-399";Tend="1449";Tstart="1157";shortTE="F";uid="83f2711b-c6a9-4fd7-9cd4-17ebf8b7669d"
CM022875.1	RepeatMasker	RC/Helitron	30035961	30036146	1634	+	.	ID="RND-6_FAMILY-317";Tend="1164";Tstart="979";shortTE="F";uid="66fa2632-ea81-4e79-8932-3e0222f192d4"
CM022875.1	RepeatMasker	Unknown	38945751	38945874	618	+	.	ID="RND-1_FAMILY-203";Tend="1247";Tstart="1125";shortTE="F";uid="907aa49c-636f-42b3-b803-c3f791eb3540"
CM022875.1	RepeatMasker	DNA/TcMar-Tc1	5163229	5163381	743	+	.	ID="RND-1_FAMILY-1118";Tend="944";Tstart="793";shortTE="F";uid="1beb9eb3-acdb-4870-98a3-30c0f7c0239b"
CM022875.1	RepeatMasker	LINE/Penelope	25170954	25171287	853	+	.	ID="RND-6_FAMILY-7391";Tend="1130";Tstart="768";shortTE="F";uid="29705712-f310-4a28-9548-3368066fb4fb"
CM022875.1	RepeatMasker	Satellite	17465009	17465195	1488	+	.	ID="RND-6_FAMILY-577";Tend="931";Tstart="745";shortTE="F";uid="b8f2f1bd-93cd-4c42-b2b4-83e6bab72c95"
CM022875.1	RepeatMasker	Unknown	38852372	38852523	1024	+	.	ID="RND-1_FAMILY-319";Tend="929";Tstart="776";shortTE="F";uid="a1ab4e3d-0be1-429f-bd8a-981440849fbb"
CM022875.1	RepeatMasker	Unknown	39696547	39696838	2152	+	.	ID="RND-6_FAMILY-439";Tend="1103";Tstart="827";shortTE="F";uid="dd024243-dc0b-4f79-9da1-39aaab503757"
CM022875.1	RepeatMasker	Unknown	2151417	2152103	3262	+	.	ID="RND-1_FAMILY-375";Tend="1607";Tstart="887";shortTE="F";uid="a4cd9dbc-7131-4405-b55a-90d9ead9dc90"
CM022875.1	RepeatMasker	DNA/hAT-Charlie	36420159	36420365	1490	+	.	ID="RND-1_FAMILY-582";Tend="1857";Tstart="1658";shortTE="F";uid="db61ef10-2ec1-41b7-acac-cb0bf2b94aed"
CM022875.1	RepeatMasker	DNA/hAT-Tip100	3931335	3931804	3541	+	.	ID="RND-1_FAMILY-217";Tend="1303";Tstart="845";shortTE="F";uid="9ba835fb-2b0a-4fae-b170-af0db3a5576f"
CM022875.1	RepeatMasker	DNA/hAT-Charlie	9459864	9460592	4887	+	.	ID="RND-1_FAMILY-582";Tend="1856";Tstart="1141";shortTE="F";uid="07118cd8-4501-434e-a18b-990c5d772d68"
CM022875.1	RepeatMasker	Unknown	30239812	30240039	930	+	.	ID="RND-6_FAMILY-9040";Tend="1222";Tstart="972";shortTE="F";uid="e1ce6ef3-a0a4-4662-8afb-938fc1c4c16f"
CM022875.1	RepeatMasker	DNA/hAT-Tip100	7928849	7929000	605	+	.	ID="RND-4_FAMILY-2323";Tend="1163";Tstart="1014";shortTE="F";uid="434aa431-8b8c-444f-a990-ce1e11c14d07"
CM022875.1	RepeatMasker	Unknown	572709	572899	571	+	.	ID="RND-6_FAMILY-28160";Tend="891";Tstart="706";shortTE="F";uid="9d51b724-055f-423e-a967-693245755f76"
CM022875.1	RepeatMasker	DNA/hAT-Tip100	4703177	4703504	2594	+	.	ID="RND-1_FAMILY-785";Tend="1492";Tstart="1164";shortTE="F";uid="cf4c56cf-ec33-4622-9720-e2f1f7c31956"
CM022875.1	RepeatMasker	Unknown	17881779	17881935	925	+	.	ID="RND-5_FAMILY-1523";Tend="1090";Tstart="934";shortTE="F";uid="b67b9b34-203c-414b-97a6-ca80cc067467"
CM022875.1	RepeatMasker	RC/Helitron	25564245	25564372	797	+	.	ID="RND-4_FAMILY-269";Tend="1114";Tstart="983";shortTE="F";uid="c39df243-adc9-47f1-aee9-0261d191c0e5"
CM022875.1	RepeatMasker	Unknown	25802520	25802686	1082	+	.	ID="RND-6_FAMILY-5252";Tend="1042";Tstart="880";shortTE="F";uid="40f2e4cf-8419-4aa2-9f51-0aacf5c0f111"
CM022875.1	RepeatMasker	DNA/hAT-Tip100	21113334	21113564	1376	+	.	ID="RND-6_FAMILY-9224";Tend="1350";Tstart="1111";shortTE="F";uid="64bc11ac-bcb7-4aed-b2c1-c9a252e2808d"
CM022875.1	RepeatMasker	LINE/RTE-BovB	20950086	20950346	1358	+	.	ID="RND-5_FAMILY-1885";Tend="1221";Tstart="909";shortTE="F";uid="90aa432b-c1d3-4cf4-8017-bfde4fcc1fd2"
CM022875.1	RepeatMasker	Unknown	6732043	6732322	832	+	.	ID="RND-6_FAMILY-5623";Tend="1329";Tstart="981";shortTE="F";uid="a859e6c2-be7e-460e-b3e9-45c31b180ac4"
CM022875.1	RepeatMasker	Unknown	10150368	10150987	4782	+	.	ID="RND-1_FAMILY-924";Tend="1557";Tstart="930";shortTE="F";uid="b33378b5-c190-4cfe-8521-181cc973d539"
CM022875.1	RepeatMasker	DNA/TcMar-Tc1	17173688	17173808	417	+	.	ID="MARINER-N22_AG";Tend="188";Tstart="68";shortTE="F";uid="39f57ac7-70b8-4185-9546-6cfe2f34d725"
CM022875.1	RepeatMasker	Unknown	1654989	1655175	1481	+	.	ID="RND-6_FAMILY-582";Tend="1211";Tstart="1024";shortTE="F";uid="fce1687e-78d3-4d8d-8c6a-858923c9c747"
CM022875.1	RepeatMasker	Unknown	501405	501527	646	+	.	ID="RND-1_FAMILY-870";Tend="742";Tstart="622";shortTE="F";uid="bf0fdb8e-7863-4c1d-97a1-3ffc3f67ccbd"
CM022875.1	RepeatMasker	Unknown	23704690	23705195	3917	+	.	ID="RND-4_FAMILY-734";Tend="1219";Tstart="723";shortTE="F";uid="2e98b3fb-5336-4a69-a0b4-8a8f44ebd66a"
CM022875.1	RepeatMasker	Unknown	40581741	40582213	3471	+	.	ID="RND-6_FAMILY-1527";Tend="1378";Tstart="913";shortTE="F";uid="278d886d-2c14-43eb-8c69-8bd0fc42cf42"
CM022875.1	RepeatMasker	LINE/I-Jockey	12004343	12004840	4165	+	.	ID="RND-6_FAMILY-2155";Tend="1408";Tstart="892";shortTE="F";uid="4f6e4f0a-f993-4146-ab65-d09ba4bb1de5"
CM022875.1	RepeatMasker	RC/Helitron	16557927	16558328	1522	+	.	ID="RND-4_FAMILY-269";TEgroup="ctg_2%7CRND-4_FAMILY-269%7C14";Tend="1066";Tstart="811";shortTE="F";uid="4d78a7d8-865d-435e-8519-53b7744432fa"
CM022875.1	RepeatMasker	Unknown	8085565	8085770	1000	+	.	ID="RND-1_FAMILY-99";Tend="1106";Tstart="882";shortTE="F";uid="383ede55-330c-4dd9-8807-3f297b246b2c"
CM022875.1	RepeatMasker	Unknown	8230662	8230926	431	+	.	ID="RND-2_FAMILY-22";TEgroup="ctg_2%7CRND-2_FAMILY-22%7C11";Tend="1104";Tstart="957";shortTE="T";uid="20c46eae-4664-45bc-9a58-a2583915e36b"
CM022875.1	RepeatMasker	RC/Helitron	13856565	13856826	2197	+	.	ID="RND-1_FAMILY-193";Tend="1998";Tstart="1737";shortTE="F";uid="76f48dcf-c5d8-4672-a6ea-f17abd6e0c3f"
CM022875.1	RepeatMasker	DNA	11939215	11939345	2123	+	.	ID="RND-4_FAMILY-966";Tend="2307";Tstart="1309";shortTE="F";uid="9fef360f-fb18-484a-b68d-fc27a991f63b"
CM022875.1	RepeatMasker	Unknown	22807249	22807384	477	+	.	ID="RND-6_FAMILY-3422";Tend="1116";Tstart="977";shortTE="F";uid="8b3c5cd0-38d6-4e2a-a36a-a736b1f398a0"
CM022875.1	RepeatMasker	Unknown	24953830	24954234	1700	+	.	ID="RND-1_FAMILY-915";TEgroup="ctg_2%7CRND-1_FAMILY-915%7C2";Tend="1061";Tstart="809";shortTE="F";uid="cdde69aa-06f2-431d-848a-ca826cac92da"
CM022875.1	RepeatMasker	Unknown	2207168	2207320	514	+	.	ID="RND-6_FAMILY-370";Tend="1958";Tstart="1809";shortTE="F";uid="74e079c4-d975-41a8-bcc8-8933c996ab62"
CM022875.1	RepeatMasker	Unknown	20651879	20651994	667	+	.	ID="RND-1_FAMILY-66";Tend="1043";Tstart="930";shortTE="F";uid="467c6b49-9ed0-49d2-81e9-1669688d24c8"
CM022875.1	RepeatMasker	LINE/RTE-BovB	27152225	27152379	1059	+	.	ID="RND-1_FAMILY-75";Tend="1823";Tstart="1671";shortTE="F";uid="2394e4c0-8f4f-4b9d-9895-f56391f0ec93"
CM022875.1	RepeatMasker	SINE/tRNA-RTE	7305306	7305574	883	+	.	ID="RND-6_FAMILY-11569";Tend="1178";Tstart="943";shortTE="F";uid="ceb36be7-0646-47ec-8cb1-1f2d63715199"
CM022875.1	RepeatMasker	Unknown	10124020	10124157	865	+	.	ID="RND-4_FAMILY-4275";Tend="1087";Tstart="940";shortTE="F";uid="e04eb1b6-e5a5-4f37-aa88-a6b2e739d905"
CM022875.1	RepeatMasker	Unknown	3017905	3018458	2172	+	.	ID="RND-1_FAMILY-624";Tend="1405";Tstart="893";shortTE="F";uid="26762f12-26ea-4858-a19f-fc86c770eaf7"
CM022875.1	RepeatMasker	LINE/R2	15696642	15696811	604	+	.	ID="RND-1_FAMILY-868";Tend="1333";Tstart="1154";shortTE="F";uid="f86d0ca2-f827-4e37-a24c-b22b1803cc58"
CM022875.1	RepeatMasker	Unknown	9751851	9751971	841	+	.	ID="RND-6_FAMILY-9040";Tend="1140";Tstart="1016";shortTE="F";uid="9cb9fb7c-0a4d-44e5-9766-fe8e5ad003cc"
CM022875.1	RepeatMasker	Unknown	27215206	27215383	1244	+	.	ID="RND-1_FAMILY-287";Tend="1479";Tstart="1303";shortTE="F";uid="837b5ff1-2a7f-44c3-9259-581adf4d142f"
CM022875.1	RepeatMasker	Satellite	14167670	14167777	550	+	.	ID="RND-3_FAMILY-672";Tend="103";Tstart="1";shortTE="F";uid="fef22540-7b2f-4db9-84c5-673c512d1ecb"
CM022875.1	RepeatMasker	Unknown	2131276	2131385	409	+	.	ID="RND-6_FAMILY-8384";Tend="1299";Tstart="1189";shortTE="F";uid="03272722-a505-4df3-8c02-d171cc92b336"
CM022875.1	RepeatMasker	Unknown	24208863	24209020	754	+	.	ID="RND-6_FAMILY-4632";Tend="2187";Tstart="2064";shortTE="F";uid="cd3a2897-7c41-4354-8dbe-511c1558835f"
CM022875.1	RepeatMasker	LINE/CRE	25959933	25960151	1338	+	.	ID="RND-5_FAMILY-546";Tend="1373";Tstart="1158";shortTE="F";uid="e3e8978d-9c37-486e-b45d-46fabd4d36aa"
CM022875.1	RepeatMasker	DNA	22104639	22105171	1904	+	.	ID="RND-3_FAMILY-44";Tend="2963";Tstart="2458";shortTE="F";uid="4664d2c8-85bb-4c48-bf4b-840e7535f7c3"
CM022875.1	RepeatMasker	Unknown	36978818	36979428	3631	+	.	ID="RND-1_FAMILY-191";Tend="1749";Tstart="1138";shortTE="F";uid="a0531522-9d34-4243-b51a-ff227223bb5b"
CM022875.1	RepeatMasker	RC/Helitron	36185058	36185407	1978	+	.	ID="RND-1_FAMILY-984";Tend="1931";Tstart="1540";shortTE="F";uid="c67bbf09-b7a2-4cc6-9b34-35829d4bdf8b"
CM022875.1	RepeatMasker	LINE/I-Jockey	4867447	4867700	1248	+	.	ID="RND-5_FAMILY-870";Tend="1370";Tstart="1118";shortTE="F";uid="8b81abe2-b035-4f89-bae1-8913bcb994b8"
CM022875.1	RepeatMasker	Satellite	35290531	35290836	2064	+	.	ID="RND-6_FAMILY-577";Tend="1046";Tstart="757";shortTE="F";uid="b5155fc6-e04e-484a-8511-e2733a48a69c"
CM022875.1	RepeatMasker	LINE/I-Jockey	11862506	11862725	788	+	.	ID="RND-4_FAMILY-1457";Tend="1249";Tstart="1009";shortTE="F";uid="4b741d09-8966-43bd-aa06-e68144ed34e8"
CM022875.1	RepeatMasker	Unknown	27956433	27956610	582	+	.	ID="RND-1_FAMILY-159";Tend="1097";Tstart="929";shortTE="F";uid="5ad44f49-01f9-4b49-ab59-becc0ded9a1c"
CM022875.1	RepeatMasker	SINE/tRNA-RTE	9429604	9429828	1239	+	.	ID="RND-1_FAMILY-48";Tend="1120";Tstart="888";shortTE="F";uid="0c56b7e9-b3ca-45c8-993d-7b4f8ca23f8c"
CM022875.1	RepeatMasker	RC/Helitron	6207197	6207423	984	+	.	ID="RND-6_FAMILY-1533";Tend="1267";Tstart="986";shortTE="F";uid="00fedd83-9f6e-4c40-bc3d-be16d111d7ca"
CM022875.1	RepeatMasker	Unknown	14641617	14642318	4137	+	.	ID="RND-1_FAMILY-210";Tend="1602";Tstart="931";shortTE="F";uid="9730f11e-f9a5-4e64-b91f-7df7f4dbf992"
CM022875.1	RepeatMasker	RC/Helitron	21880907	21881426	3141	+	.	ID="RND-6_FAMILY-2083";Tend="1513";Tstart="975";shortTE="F";uid="22c4a7ec-1b50-439a-8030-f55dd564d08d"
CM022875.1	RepeatMasker	DNA/hAT-Tip100	7763638	7763767	818	+	.	ID="RND-1_FAMILY-566";Tend="1012";Tstart="878";shortTE="F";uid="c10319bb-c2d9-48a0-b9cc-7074d89c8b10"
CM022875.1	RepeatMasker	DNA/TcMar-Tc1	7907461	7907563	720	+	.	ID="rnd-1_family-961";Tend="959";Tstart="876";shortTE="F";uid="cf949b02-6cb3-4d31-845e-fc787ee436b4"
CM022875.1	RepeatMasker	LINE/RTE-BovB	33929061	33929318	590	+	.	ID="RND-1_FAMILY-30";Tend="1158";Tstart="800";shortTE="F";uid="646d29e8-a9b2-4f1c-b584-1e820c23a683"
CM022875.1	RepeatMasker	Unknown	25757758	25757882	824	+	.	ID="RND-5_FAMILY-523";Tend="969";Tstart="844";shortTE="F";uid="2c63f03a-383e-4c81-b65b-3cd1e3361ea0"
CM022875.1	RepeatMasker	SINE/tRNA-RTE	31659971	31660142	693	+	.	ID="RND-4_FAMILY-384";Tend="1187";Tstart="1015";shortTE="F";uid="98092d87-e4b4-4277-8e4c-305cfde99ec2"
CM022875.1	RepeatMasker	DNA/hAT-Ac	12852156	12852725	3189	+	.	ID="RND-1_FAMILY-69";Tend="2043";Tstart="1473";shortTE="F";uid="14685635-cd30-4b11-aac1-928b358bf8e5"
CM022875.1	RepeatMasker	Satellite	1525035	1525141	908	+	.	ID="RND-6_FAMILY-46";Tend="1199";Tstart="1093";shortTE="F";uid="6197de9c-11b3-40ab-8c47-a86d7a83ba07"
CM022875.1	RepeatMasker	Unknown	9520789	9521242	1120	+	.	ID="RND-6_FAMILY-6755";TEgroup="ctg_2%7CRND-6_FAMILY-6755%7C3";Tend="1362";Tstart="1100";shortTE="F";uid="72a59e22-1eb0-45fd-997b-60bc450f62b1"
CM022875.1	RepeatMasker	Unknown	34572033	34572672	3891	+	.	ID="RND-1_FAMILY-49";Tend="1620";Tstart="966";shortTE="F";uid="cfe1ebe2-2a21-4208-bae3-0f312c9cbc51"
CM022875.1	RepeatMasker	RC/Helitron	2877994	2878367	1903	+	.	ID="RND-4_FAMILY-2756";Tend="1343";Tstart="935";shortTE="F";uid="fa1304df-b3b7-4322-be46-323867796250"
CM022875.1	RepeatMasker	LINE/L2	32743381	32743485	484	+	.	ID="RND-1_FAMILY-484";Tend="2270";Tstart="2155";shortTE="F";uid="0c4e084e-93f3-4480-887c-4915605f88a3"
CM022875.1	RepeatMasker	RC/Helitron	18597482	18597747	1348	+	.	ID="RND-1_FAMILY-6";Tend="1052";Tstart="823";shortTE="F";uid="eaa806f9-d1cf-4d62-96b5-b7b43a7155e5"
CM022875.1	RepeatMasker	SINE/5S	1921610	1921764	1383	+	.	ID="RND-6_FAMILY-1021";Tend="1107";Tstart="953";shortTE="F";uid="6fbd91b7-fe3d-4cc1-b61a-1162f0d1716e"
CM022875.1	RepeatMasker	DNA/TcMar-Tc1	5785804	5786123	2158	+	.	ID="RND-4_FAMILY-1141";Tend="936";Tstart="619";shortTE="F";uid="79b826f5-f22e-4ce5-b890-b91b023a2286"
CM022875.1	RepeatMasker	Unknown	4752634	4753154	3212	+	.	ID="RND-1_FAMILY-591";Tend="1426";Tstart="903";shortTE="F";uid="a7cb0431-c18a-49af-9a33-e91ae25cea13"
CM022875.1	RepeatMasker	Unknown	33732523	33732806	1585	+	.	ID="RND-6_FAMILY-1328";Tend="1178";Tstart="859";shortTE="F";uid="b9235aa3-fc78-465a-87e1-dca5043a9b92"
CM022875.1	RepeatMasker	RC/Helitron	26869719	26870502	3896	+	.	ID="RND-6_FAMILY-5746";Tend="3087";Tstart="2324";shortTE="F";uid="994eceb4-7591-4e0f-ba89-9703e68c5197"
CM022875.1	RepeatMasker	RC/Helitron	9622809	9623559	4401	+	.	ID="RND-6_FAMILY-4124";TEgroup="ctg_2%7CRND-6_FAMILY-4124%7C6";Tend="1873";Tstart="955";shortTE="F";uid="991130f0-d0b2-4a51-8cbc-6ab54c274e34"
CM022875.1	RepeatMasker	Satellite	31557069	31557264	579	+	.	ID="RND-6_FAMILY-577";Tend="1005";Tstart="759";shortTE="F";uid="bba76679-4dd0-4db0-8379-13c4ac3f7c7b"
CM022875.1	RepeatMasker	Unknown	10029286	10029398	439	+	.	ID="RND-1_FAMILY-941";Tend="2516";Tstart="2409";shortTE="F";uid="a00a09dd-1cc8-4a93-b27a-219b83ebab14"
CM022875.1	RepeatMasker	Unknown	21036145	21036322	742	+	.	ID="RND-1_FAMILY-336";Tend="1182";Tstart="1003";shortTE="F";uid="133b82ae-40f2-4782-9b41-55c9ef6e4c65"
CM022875.1	RepeatMasker	Satellite	4471774	4471929	826	+	.	ID="RND-6_FAMILY-46";Tend="1234";Tstart="1037";shortTE="F";uid="b9df6b33-6cae-45e1-8697-ca744fb41d50"
CM022875.1	RepeatMasker	Satellite	15873740	15873871	489	+	.	ID="RND-6_FAMILY-46";Tend="1232";Tstart="1110";shortTE="F";uid="8e4ad4da-806a-43e3-ba9d-be19dff19d59"
CM022875.1	RepeatMasker	LINE/I-Jockey	39802983	39803244	2023	+	.	ID="RND-6_FAMILY-6858";Tend="1277";Tstart="1042";shortTE="F";uid="b489d1d3-0dac-42f5-87f6-0a4dd7a57c17"
CM022875.1	RepeatMasker	Unknown	22883677	22884030	1612	+	.	ID="RND-5_FAMILY-34";TEgroup="ctg_2%7CRND-5_FAMILY-34%7C3";Tend="1123";Tstart="907";shortTE="F";uid="188b69c3-2758-4b3c-b698-22eef924ef7b"
CM022875.1	RepeatMasker	Unknown	36895213	36895352	471	+	.	ID="RND-6_FAMILY-6755";Tend="1261";Tstart="1122";shortTE="F";uid="31e294f6-eb9c-4505-b936-a8ed697668a9"
CM022875.1	RepeatMasker	Unknown	5413550	5413739	679	+	.	ID="RND-6_FAMILY-7368";Tend="1527";Tstart="1343";shortTE="F";uid="efa1ac38-0f30-4035-9490-fd192d461a03"
CM022875.1	RepeatMasker	LINE/L2	20631080	20631191	549	+	.	ID="RND-6_FAMILY-5244";Tend="1547";Tstart="1422";shortTE="F";uid="33e0cbd9-a72e-4ece-92fb-38d542629359"
CM022875.1	RepeatMasker	Unknown	19672879	19672993	638	+	.	ID="RND-1_FAMILY-11";Tend="1276";Tstart="1155";shortTE="F";uid="9af3d352-1324-4323-b28c-ae6f22af30f7"
CM022875.1	RepeatMasker	DNA	17319326	17319849	1772	+	.	ID="RND-3_FAMILY-44";Tend="905";Tstart="367";shortTE="F";uid="71a75288-43d6-42c0-9335-abae27dfaa3b"
CM022875.1	RepeatMasker	Unknown	28924428	28924675	1095	+	.	ID="RND-6_FAMILY-7290";Tend="1438";Tstart="1139";shortTE="F";uid="6b9b2783-8806-428f-a3bf-6af2ddd89b59"
CM022875.1	RepeatMasker	LINE/Penelope	38662614	38662811	657	+	.	ID="RND-6_FAMILY-3156";Tend="1136";Tstart="948";shortTE="F";uid="09951e22-fef0-4a20-88f8-77bccd9d2797"
CM022875.1	RepeatMasker	RC/Helitron	37082636	37082976	4322	+	.	ID="RND-5_FAMILY-688";Tend="1544";Tstart="925";shortTE="F";uid="b65c2a98-9a78-48e3-b74e-b804c38f837a"
CM022875.1	RepeatMasker	LINE/R1-LOA	17424586	17424965	2895	+	.	ID="RND-1_FAMILY-249";Tend="2935";Tstart="2500";shortTE="F";uid="ebf2a8a1-ef8d-40bb-b587-d877e13a3807"
CM022875.1	RepeatMasker	DNA/TcMar-Tc1	31180841	31181208	1966	+	.	ID="RND-1_FAMILY-698";Tend="1294";Tstart="925";shortTE="F";uid="df87534d-cc2d-4f16-91bc-7b2ca34add7d"
CM022875.1	RepeatMasker	LINE/RTE-BovB	6776440	6776615	1051	+	.	ID="RND-6_FAMILY-4618";Tend="1072";Tstart="898";shortTE="F";uid="1d3a659e-5ced-4866-8ad5-428fd431733b"
CM022875.1	RepeatMasker	DNA/hAT-Tip100	35708070	35708278	1172	+	.	ID="RND-3_FAMILY-262";Tend="1118";Tstart="910";shortTE="F";uid="fe1fce3b-a68e-497c-af62-dc833032b6df"
CM022875.1	RepeatMasker	LTR/Copia	30524840	30525605	4863	+	.	ID="RND-6_FAMILY-6520";Tend="856";Tstart="81";shortTE="F";uid="972dc1c1-e84a-4cfc-9014-d84b813f9d76"
CM022875.1	RepeatMasker	LINE/CR1	34393644	34393803	872	+	.	ID="RND-6_FAMILY-7698";Tend="1373";Tstart="1214";shortTE="F";uid="d65bcabf-7612-4def-a272-934707348143"
CM022875.1	RepeatMasker	Unknown	6337186	6337463	962	+	.	ID="RND-1_FAMILY-159";Tend="1183";Tstart="966";shortTE="F";uid="eb36113d-801c-46ba-bb9a-4707f6f6efae"
CM022875.1	RepeatMasker	Unknown	41951316	41951757	957	+	.	ID="RND-1_FAMILY-558";TEgroup="ctg_2%7CRND-1_FAMILY-558%7C4";Tend="1427";Tstart="1085";shortTE="F";uid="2e747683-f875-48e2-b7fa-969b77e7c9a3"
CM022875.1	RepeatMasker	LINE/I	9042687	9043887	8517	+	.	ID="RND-5_FAMILY-98";Tend="1362";Tstart="153";shortTE="F";uid="2a082a1f-4c6c-425d-878a-19de929612df"
CM022875.1	RepeatMasker	Unknown	12042434	12042556	597	+	.	ID="RND-6_FAMILY-6755";TEgroup="ctg_2%7CRND-6_FAMILY-6755%7C4";Tend="1102";Tstart="983";shortTE="T";uid="26f92612-8e42-4bf4-84b7-17607c663142"
CM022875.1	RepeatMasker	Unknown	33924044	33924179	865	+	.	ID="RND-2_FAMILY-87";Tend="1076";Tstart="945";shortTE="F";uid="cfc8feb8-0c89-4785-aeff-673092e1503f"
CM022875.1	RepeatMasker	Unknown	34888021	34888471	938	+	.	ID="RND-6_FAMILY-6687";Tend="1789";Tstart="1352";shortTE="F";uid="3e755dff-36b2-47ba-a725-b0b100d0f51c"
CM022875.1	RepeatMasker	Unknown	38666727	38666976	1871	+	.	ID="RND-6_FAMILY-7290";Tend="1417";Tstart="1165";shortTE="F";uid="0e4e9033-a0a6-4986-b15f-59b1d5393835"
CM022875.1	RepeatMasker	Unknown	32159696	32159831	639	+	.	ID="RND-1_FAMILY-627";Tend="1225";Tstart="1089";shortTE="F";uid="cd3e781a-c9c9-4ee7-97d5-2cdef99503b7"
CM022875.1	RepeatMasker	LINE/L2	23203342	23203526	804	+	.	ID="RND-6_FAMILY-14305";Tend="1788";Tstart="1608";shortTE="F";uid="d2972cec-38da-4e77-97c0-bdc4668f6de5"
CM022875.1	RepeatMasker	Unknown	3171734	3171993	1487	+	.	ID="RND-4_FAMILY-1041";Tend="1365";Tstart="1111";shortTE="F";uid="5db0c661-32f4-429a-850f-e3a89646d5ef"
CM022875.1	RepeatMasker	LINE/RTE-BovB	24963558	24963876	2112	+	.	ID="RND-1_FAMILY-30";Tend="1131";Tstart="800";shortTE="F";uid="73b49274-1d3a-4039-9157-4adb19761161"
CM022875.1	RepeatMasker	RC/Helitron	40573107	40573231	598	+	.	ID="RND-6_FAMILY-707";Tend="1469";Tstart="1348";shortTE="F";uid="0b2c0992-9a4e-49a5-85ee-d28599db8d7a"
CM022875.1	RepeatMasker	Unknown	19605225	19605603	2128	+	.	ID="RND-2_FAMILY-87";Tend="1314";Tstart="807";shortTE="F";uid="5f3d4d39-1e0d-49c5-a971-902e3d4b3d68"
CM022875.1	RepeatMasker	Unknown	16036432	16036701	1780	+	.	ID="RND-1_FAMILY-66";Tend="1149";Tstart="929";shortTE="F";uid="2a27fe6b-b3ef-4059-b0b7-5cece63de654"
CM022875.1	RepeatMasker	Unknown	27250183	27250441	1531	+	.	ID="RND-1_FAMILY-99";Tend="1320";Tstart="879";shortTE="F";uid="c4b39e3a-cbed-4fa5-a78e-adb408fa7dbe"
CM022875.1	RepeatMasker	DNA/TcMar-Tc1	22447413	22448785	4776	+	.	ID="RND-1_FAMILY-873";TEgroup="ctg_2%7CRND-1_FAMILY-873%7C4";Tend="2031";Tstart="1249";shortTE="F";uid="cc6b49dc-97ec-4530-8f4f-2b120ba58dd0"
CM022875.1	RepeatMasker	Unknown	4145399	4145747	2920	+	.	ID="RND-5_FAMILY-806";Tend="1277";Tstart="918";shortTE="F";uid="ed200d1e-9887-407d-9a6a-aa1159530923"
CM022875.1	RepeatMasker	Unknown	5805337	5805533	976	+	.	ID="RND-1_FAMILY-11";Tend="1353";Tstart="1167";shortTE="F";uid="e57e99b9-b78d-4dc8-988d-2128e8454841"
CM022875.1	RepeatMasker	SINE/tRNA-RTE	20747149	20747326	679	+	.	ID="RND-4_FAMILY-384";Tend="1177";Tstart="971";shortTE="F";uid="fd8ea738-85e3-4fc6-ad3d-c0c3c93c8eac"
CM022875.1	RepeatMasker	Unknown	35034832	35034986	497	+	.	ID="RND-4_FAMILY-190";Tend="1381";Tstart="1222";shortTE="F";uid="4be89378-b280-4929-a233-5214aafb9f9d"
CM022875.1	RepeatMasker	Unknown	777424	777685	2136	+	.	ID="RND-6_FAMILY-9040";Tend="1279";Tstart="999";shortTE="F";uid="05f947d4-7ac6-4510-aeb7-3a6dceb4c1d2"
CM022875.1	RepeatMasker	LINE/CR1	26175421	26175527	472	+	.	ID="RND-1_FAMILY-382";Tend="1325";Tstart="1219";shortTE="F";uid="db64ea27-7511-4708-9840-6cb018f805d0"
CM022875.1	RepeatMasker	Unknown	29078429	29078782	2262	+	.	ID="RND-5_FAMILY-806";Tend="1277";Tstart="916";shortTE="F";uid="775e0720-31df-49e0-a1ea-4f8b5d7b6f66"
CM022875.1	RepeatMasker	Unknown	24480539	24480905	955	+	.	ID="RND-6_FAMILY-1527";Tend="1369";Tstart="911";shortTE="F";uid="8f6bef87-968b-412c-8866-31842708279f"
CM022875.1	RepeatMasker	SINE/tRNA-RTE	14401818	14402060	1405	+	.	ID="RND-1_FAMILY-65";Tend="1129";Tstart="896";shortTE="F";uid="2d9c45b2-2413-4273-a30f-7d1eec8bce82"
CM022875.1	RepeatMasker	Unknown	7231452	7232130	2919	+	.	ID="RND-6_FAMILY-4999";TEgroup="ctg_2%7CRND-6_FAMILY-4999%7C4";Tend="1548";Tstart="993";shortTE="F";uid="ffa5fb13-6a5f-47bf-a0d6-b2bf4fb944b2"
CM022875.1	RepeatMasker	RC/Helitron	29881368	29881770	2531	+	.	ID="RND-6_FAMILY-671";Tend="1795";Tstart="1392";shortTE="F";uid="7675cc03-a309-48ac-84f1-d0e0c1a1bd67"
CM022875.1	RepeatMasker	LINE/Penelope	8786453	8786563	494	+	.	ID="RND-1_FAMILY-194";Tend="1792";Tstart="1674";shortTE="F";uid="6c21a2ad-a788-4634-b699-7b0bbcbd5a56"
CM022875.1	RepeatMasker	Unknown	25673898	25674042	695	+	.	ID="RND-4_FAMILY-30";Tend="1081";Tstart="930";shortTE="F";uid="9ba62af2-64e0-44e9-9bc4-e616fcae9620"
CM022875.1	RepeatMasker	Satellite	17127736	17127960	961	+	.	ID="RND-6_FAMILY-577";Tend="991";Tstart="757";shortTE="F";uid="59be6e8b-888f-4c84-8b98-9ffaeaf5b036"
CM022875.1	RepeatMasker	RC/Helitron	26127728	26128005	2024	+	.	ID="RND-1_FAMILY-285";Tend="1093";Tstart="829";shortTE="F";uid="bdc0f8ec-399f-4ed1-a09a-32aa4bb59c27"
CM022875.1	RepeatMasker	Unknown	9504687	9504930	1403	+	.	ID="RND-6_FAMILY-7290";Tend="1409";Tstart="1163";shortTE="F";uid="752d8f80-4e53-42e9-9f1b-73faa8afd653"
CM022875.1	RepeatMasker	Unknown	16813877	16814023	529	+	.	ID="RND-6_FAMILY-370";Tend="1956";Tstart="1806";shortTE="F";uid="3903f199-7167-4c37-ba52-596bbb6ec4ef"
CM022875.1	RepeatMasker	Unknown	32598131	32598312	493	+	.	ID="RND-4_FAMILY-1056";Tend="552";Tstart="351";shortTE="F";uid="91670e54-380f-4c38-8af8-4d91ac634899"
CM022875.1	RepeatMasker	Unknown	43188711	43189171	2880	+	.	ID="RND-3_FAMILY-332";Tend="1426";Tstart="925";shortTE="F";uid="39165901-253a-446d-9794-70f5b87901bd"
CM022875.1	RepeatMasker	DNA/Academ-1	41027884	41028432	2262	+	.	ID="RND-1_FAMILY-1114";Tend="824";Tstart="226";shortTE="F";uid="5ad05f32-9880-470a-a114-813d0ed5f4c8"
CM022875.1	RepeatMasker	DNA/hAT-hATm	4947190	4947564	1786	+	.	ID="RND-6_FAMILY-11814";Tend="1571";Tstart="1251";shortTE="F";uid="44d2ef22-f636-430b-92c2-a9e8a220a235"
CM022875.1	RepeatMasker	SINE/tRNA-RTE	22208168	22208465	1208	+	.	ID="RND-1_FAMILY-29";Tend="1137";Tstart="807";shortTE="F";uid="56526574-8a74-43f2-adf7-88d332cb04b2"
CM022875.1	RepeatMasker	RC/Helitron	914605	914788	976	+	.	ID="RND-1_FAMILY-999";Tend="785";Tstart="594";shortTE="F";uid="6db1df70-4443-41fe-8f54-7659352e574b"
CM022875.1	RepeatMasker	DNA/hAT-Tip100	17121955	17122409	1936	+	.	ID="RND-4_FAMILY-2323";Tend="2219";Tstart="1799";shortTE="F";uid="ee8017ce-58ab-4853-8db9-c5a697726444"
CM022875.1	RepeatMasker	LINE/RTE-RTE	43240420	43240634	682	+	.	ID="RND-6_FAMILY-1804";Tend="1233";Tstart="1052";shortTE="F";uid="238a0ea4-098a-4953-b798-79a84fa550d2"
CM022875.1	RepeatMasker	Unknown	23031097	23031245	682	+	.	ID="RND-1_FAMILY-136";Tend="1045";Tstart="898";shortTE="F";uid="ca34e656-701b-4b4b-b6be-92cce2393a5c"
CM022875.1	RepeatMasker	Unknown	10010557	10010733	680	+	.	ID="RND-6_FAMILY-2400";Tend="1140";Tstart="958";shortTE="F";uid="d6714190-186d-475d-ba29-da6b92c9add2"
CM022875.1	RepeatMasker	Unknown	32823893	32824260	2402	+	.	ID="RND-6_FAMILY-27";Tend="1318";Tstart="960";shortTE="F";uid="303b439d-b40c-4f9e-9152-28e5c0527f6d"
CM022875.1	RepeatMasker	RC/Helitron	35903871	35904079	1557	+	.	ID="RND-1_FAMILY-193";Tend="859";Tstart="651";shortTE="F";uid="67d6ca7a-9120-4309-9408-3cfa462fc3e9"
CM022875.1	RepeatMasker	Unknown	33225332	33225849	3599	+	.	ID="RND-1_FAMILY-750";Tend="1449";Tstart="886";shortTE="F";uid="021e0fd6-31b5-4549-a3c2-1d9eee804381"
CM022875.1	RepeatMasker	DNA/hAT-Ac	37357295	37357414	466	+	.	ID="RND-6_FAMILY-21946";Tend="1187";Tstart="1067";shortTE="F";uid="7047900a-b120-4b34-93cf-d163e289a18a"
CM022875.1	RepeatMasker	Unknown	36796591	36796907	1072	+	.	ID="RND-4_FAMILY-30";Tend="1280";Tstart="923";shortTE="F";uid="05ba0f89-62a4-4a6a-a4c3-bb91508b314f"
CM022875.1	RepeatMasker	DNA/MULE-MuDR	5462883	5463064	984	+	.	ID="rnd-1_family-161";Tend="1088";Tstart="881";shortTE="F";uid="36502f05-3636-48af-81ad-b4f1ead83a28"
CM022875.1	RepeatMasker	Unknown	33798221	33798402	511	+	.	ID="RND-4_FAMILY-2111";Tend="1138";Tstart="929";shortTE="F";uid="72de5d0e-3be2-44d2-857d-513959dc72b1"
CM022875.1	RepeatMasker	SINE/5S	1279758	1279876	983	+	.	ID="RND-4_FAMILY-2290";Tend="949";Tstart="830";shortTE="F";uid="c6120f4f-3389-420c-8fbc-2b3af21885d6"
CM022875.1	RepeatMasker	RC/Helitron	17578356	17578766	2618	+	.	ID="RND-4_FAMILY-2756";Tend="1364";Tstart="949";shortTE="F";uid="6625bc71-b331-490d-a260-f0dae3ae8169"
CM022875.1	RepeatMasker	Unknown	37519838	37520013	1376	+	.	ID="RND-6_FAMILY-3656";Tend="1106";Tstart="923";shortTE="F";uid="aaf7247b-a7c1-458e-b761-f95db99f4d5a"
CM022875.1	RepeatMasker	SINE/tRNA-RTE	27819504	27819683	960	+	.	ID="RND-1_FAMILY-48";Tend="1105";Tstart="889";shortTE="F";uid="10ec59d0-be4f-4db6-b0d2-03d27c0891c8"
CM022875.1	RepeatMasker	Unknown	4870248	4870515	1399	+	.	ID="RND-1_FAMILY-342";Tend="1352";Tstart="1076";shortTE="F";uid="d6eff342-62bf-4cf4-9614-3a7b8652c4e0"
CM022875.1	RepeatMasker	Unknown	34271898	34272003	588	+	.	ID="RND-5_FAMILY-34";Tend="1137";Tstart="1028";shortTE="F";uid="008057dc-3d43-420e-835c-f41475fb43dd"
CM022875.1	RepeatMasker	Unknown	4415562	4415701	630	+	.	ID="RND-1_FAMILY-11";Tend="1261";Tstart="839";shortTE="F";uid="7061f4d7-799e-449e-a382-c1903be67212"
CM022875.1	RepeatMasker	LINE/Penelope	36424344	36424508	535	+	.	ID="RND-6_FAMILY-3156";Tend="1143";Tstart="963";shortTE="F";uid="885debcf-33be-40f5-863c-2a317bbc7e61"
CM022875.1	RepeatMasker	DNA/hAT-Tip100	25000185	25000358	457	+	.	ID="RND-4_FAMILY-790";TEgroup="ctg_2%7CRND-4_FAMILY-790%7C2";Tend="1043";Tstart="974";shortTE="T";uid="cf1922f7-8392-46a4-a490-afc8b44eddb4"
CM022875.1	RepeatMasker	LINE/R1-LOA	3275859	3276184	2412	+	.	ID="RND-4_FAMILY-377";Tend="2637";Tstart="2289";shortTE="F";uid="cb1729fa-dd96-495f-b779-e95cb7608c70"
CM022875.1	RepeatMasker	Unknown	4928301	4928575	2021	+	.	ID="RND-6_FAMILY-7290";Tend="1416";Tstart="1143";shortTE="F";uid="8bb4a2ad-e932-42b6-950e-16481ad9cbf9"
CM022875.1	RepeatMasker	RC/Helitron	15060572	15061336	5652	+	.	ID="RND-1_FAMILY-171";Tend="2672";Tstart="1918";shortTE="F";uid="bf4ec93a-0464-48fd-baf0-2c59e17b2910"
CM022875.1	RepeatMasker	Unknown	31001321	31001455	754	+	.	ID="RND-1_FAMILY-203";Tend="971";Tstart="820";shortTE="F";uid="443bbd1b-3310-44d3-925b-b9fc82bc8efe"
CM022875.1	RepeatMasker	Unknown	11685785	11685892	418	+	.	ID="RND-3_FAMILY-183";TEgroup="ctg_2%7CRND-3_FAMILY-183%7C7";Tend="1452";Tstart="756";shortTE="T";uid="3c4c8dec-ed89-4f0e-ba7a-010655a8600a"
CM022875.1	RepeatMasker	Unknown	35646020	35646305	2228	+	.	ID="RND-4_FAMILY-56";Tend="1425";Tstart="1141";shortTE="F";uid="ca0b64cb-8714-460c-a492-0c16b42ac6bc"
CM022875.1	RepeatMasker	LINE/RTE-BovB	12583169	12584056	3552	+	.	ID="RND-6_FAMILY-4535";Tend="1710";Tstart="859";shortTE="F";uid="7da8a103-5ed2-49fb-af37-324caf1a6a24"
CM022875.1	RepeatMasker	DNA/hAT-Tip100	26879341	26880152	2859	+	.	ID="RND-5_FAMILY-349";TEgroup="ctg_2%7CRND-5_FAMILY-349%7C1";Tend="1224";Tstart="242";shortTE="F";uid="71b470b4-f600-496d-819c-a4830a241c7b"
CM022875.1	RepeatMasker	Unknown	42619889	42620003	462	+	.	ID="RND-5_FAMILY-4504";Tend="775";Tstart="649";shortTE="F";uid="9d5b25c2-5dd2-40fb-a606-849452dc9d9d"
CM022875.1	RepeatMasker	Unknown	34538848	34538989	1161	+	.	ID="RND-5_FAMILY-4308";Tend="1061";Tstart="916";shortTE="F";uid="09c5cc5d-8fc0-40d3-aa21-f19867bcd936"
CM022875.1	RepeatMasker	Unknown	31338261	31338581	2737	+	.	ID="RND-1_FAMILY-24";Tend="2338";Tstart="2018";shortTE="F";uid="4a11bc88-4307-4b5d-86af-6123211cf66b"
CM022875.1	RepeatMasker	Unknown	12637713	12637870	641	+	.	ID="RND-5_FAMILY-3189";Tend="3071";Tstart="2928";shortTE="F";uid="089bf515-2ce4-4eb4-b907-df8f5f06f847"
CM022875.1	RepeatMasker	Unknown	879126	879800	3570	+	.	ID="RND-5_FAMILY-698";TEgroup="ctg_2%7CRND-5_FAMILY-698%7C1";Tend="1300";Tstart="803";shortTE="F";uid="5e270b7a-205f-401d-b42f-801ae6e35f2a"
CM022875.1	RepeatMasker	DNA/TcMar-Tc1	10605166	10605407	515	+	.	ID="RND-6_FAMILY-3542";Tend="1043";Tstart="783";shortTE="F";uid="b1fb9c18-154d-474a-90e0-636a60f0fa39"
CM022875.1	RepeatMasker	Unknown	4812996	4813220	721	+	.	ID="RND-6_FAMILY-6579";Tend="1532";Tstart="1316";shortTE="F";uid="f1c8d9d8-a182-4c0d-bef3-dc090c7664d9"
CM022875.1	RepeatMasker	LINE/CR1	25553034	25553222	621	+	.	ID="RND-5_FAMILY-435";TEgroup="ctg_2%7CRND-5_FAMILY-435%7C2";Tend="1138";Tstart="1039";shortTE="F";uid="546318ff-6300-411c-9f1e-c8d2776f3b9d"
CM022875.1	RepeatMasker	RC/Helitron	23298967	23299134	1272	+	.	ID="RND-1_FAMILY-193";Tend="1996";Tstart="1837";shortTE="F";uid="819a61a4-b888-4772-a123-2685b67c1589"
CM022875.1	RepeatMasker	Unknown	28332037	28333137	5926	+	.	ID="RND-1_FAMILY-42";Tend="1675";Tstart="561";shortTE="F";uid="22ec3aee-9910-406f-b284-dc52fd4e778c"
CM022875.1	RepeatMasker	Unknown	41330982	41331110	586	+	.	ID="RND-6_FAMILY-713";Tend="1124";Tstart="995";shortTE="F";uid="056408a5-0be1-4908-8607-b530dbe21e57"
CM022875.1	RepeatMasker	DNA/hAT-Tip100	7218294	7218630	1385	+	.	ID="RND-4_FAMILY-2323";Tend="2188";Tstart="1792";shortTE="F";uid="ae470de7-3a83-49e6-b810-b2a88d778945"
CM022875.1	RepeatMasker	Unknown	13048797	13049064	671	+	.	ID="RND-4_FAMILY-190";Tend="1029";Tstart="781";shortTE="F";uid="2a2c11f3-e234-49cf-8fac-ee8f6302ef6a"
CM022875.1	RepeatMasker	DNA/TcMar-Tc1	21618601	21618821	826	+	.	ID="RND-5_FAMILY-898";Tend="1887";Tstart="1683";shortTE="F";uid="57d4d420-1605-4749-b640-313e13d55590"
CM022875.1	RepeatMasker	Unknown	34016570	34016749	1115	+	.	ID="RND-5_FAMILY-1523";Tend="1108";Tstart="913";shortTE="F";uid="b363141b-2538-4b2a-ba60-a4cef86efa71"
CM022875.1	RepeatMasker	Unknown	6720312	6720475	1023	+	.	ID="RND-6_FAMILY-3033";Tend="1425";Tstart="1270";shortTE="F";uid="6a081fbd-4fab-41df-8816-af01ec2b0484"
CM022875.1	RepeatMasker	Unknown	2784940	2785203	1629	+	.	ID="RND-3_FAMILY-254";Tend="1212";Tstart="918";shortTE="F";uid="eb7fe33e-6834-4eed-83fe-a548f08c4913"
CM022875.1	RepeatMasker	RC/Helitron	24821694	24822390	3875	+	.	ID="RND-1_FAMILY-8";Tend="1548";Tstart="827";shortTE="F";uid="fb2ff6ad-ebf0-4a08-ae6c-ebd42939872a"
CM022875.1	RepeatMasker	Unknown	43006036	43006373	1866	+	.	ID="RND-1_FAMILY-49";Tend="1330";Tstart="971";shortTE="F";uid="2682f9f4-329d-4cba-878e-663f3560f0ba"
CM022875.1	RepeatMasker	Unknown	31493209	31493321	754	+	.	ID="RND-6_FAMILY-5252";Tend="995";Tstart="870";shortTE="F";uid="fc37b75f-e643-4194-b65d-fe8f219be50e"
CM022875.1	RepeatMasker	DNA/MULE-MuDR	32148065	32148208	846	+	.	ID="RND-1_FAMILY-161";Tend="1118";Tstart="978";shortTE="F";uid="b1eaf145-135f-44b4-b3d6-7a258d8c0a35"
CM022875.1	RepeatMasker	Unknown	43341381	43341518	1748	+	.	ID="RND-1_FAMILY-864";Tend="1052";Tstart="927";shortTE="F";uid="05f73572-0ad0-46b9-930d-60ccfb3245f0"
CM022875.1	RepeatMasker	SINE/tRNA-RTE	11320120	11320296	954	+	.	ID="RND-1_FAMILY-65";Tend="1132";Tstart="940";shortTE="F";uid="0dfedf5e-d8ed-4fc8-94af-55adb02c42a5"
CM022875.1	RepeatMasker	Unknown	3431551	3431756	1631	+	.	ID="RND-1_FAMILY-213";Tend="1119";Tstart="909";shortTE="F";uid="6947aff0-6c0a-42b8-bed7-74b4dd4023af"
CM022875.1	RepeatMasker	Unknown	36048787	36049086	2021	+	.	ID="RND-1_FAMILY-102";Tend="1298";Tstart="967";shortTE="F";uid="450c14e2-bb68-4f87-a8a6-0feb4a1d8d6e"
CM022875.1	RepeatMasker	DNA/TcMar-Tc1	39863812	39864141	2360	+	.	ID="RND-5_FAMILY-701";Tend="1319";Tstart="990";shortTE="F";uid="12081480-b543-4812-96c1-cdb204d978b6"
CM022875.1	RepeatMasker	DNA/hAT-Tip100	16770626	16771055	3001	+	.	ID="RND-1_FAMILY-209";Tend="1307";Tstart="877";shortTE="F";uid="8580ea73-47f5-4c70-879f-59a53d038418"
CM022875.1	RepeatMasker	LINE/CR1	30317728	30318133	2154	+	.	ID="RND-5_FAMILY-235";Tend="1684";Tstart="1255";shortTE="F";uid="43f86c6d-2c82-4b1b-80f1-04d5a3341f4f"
CM022875.1	RepeatMasker	RC/Helitron	13919870	13920655	5948	+	.	ID="RND-1_FAMILY-761";Tend="1763";Tstart="950";shortTE="F";uid="0f5ed28d-3b07-4fc9-9b13-53c1625c4136"
CM022875.1	RepeatMasker	Unknown	36639150	36639287	415	+	.	ID="RND-1_FAMILY-846";Tend="1590";Tstart="1437";shortTE="F";uid="85cb2665-230e-41e1-87d0-a7e187875eba"
CM022875.1	RepeatMasker	LINE/RTE-BovB	39815954	39816176	1534	+	.	ID="RND-1_FAMILY-75";Tend="1824";Tstart="1601";shortTE="F";uid="6d8a324f-396c-4f7c-8884-6f07b0ee40d4"
CM022875.1	RepeatMasker	Satellite	179326	179515	1016	+	.	ID="RND-6_FAMILY-577";Tend="952";Tstart="768";shortTE="F";uid="bda67178-ffe0-44f3-baeb-51b18614e91b"
CM022875.1	RepeatMasker	Unknown	38290232	38291302	2240	+	.	ID="RND-1_FAMILY-55";Tend="1647";Tstart="517";shortTE="F";uid="363e5736-29c6-4969-924e-f0327207bf6b"
CM022875.1	RepeatMasker	Unknown	14469292	14469403	882	+	.	ID="RND-4_FAMILY-56";Tend="1330";Tstart="1219";shortTE="F";uid="89b08f03-a171-4c35-bc94-b17c439524ef"
CM022875.1	RepeatMasker	SINE/tRNA-RTE	39564716	39564944	693	+	.	ID="RND-4_FAMILY-632";Tend="1035";Tstart="790";shortTE="F";uid="861ed999-567d-4bcb-bf48-f26fdc130220"
CM022875.1	RepeatMasker	Unknown	16173025	16173231	1589	+	.	ID="RND-1_FAMILY-133";Tend="1526";Tstart="1319";shortTE="F";uid="68505633-a85d-421e-85d1-4453df76caea"
CM022875.1	RepeatMasker	Unknown	3768151	3768323	1501	+	.	ID="RND-6_FAMILY-1216";Tend="544";Tstart="373";shortTE="F";uid="9130232a-d784-4ff2-8540-e50138704cf9"
CM022875.1	RepeatMasker	Unknown	20337752	20338080	967	+	.	ID="RND-1_FAMILY-203";Tend="2027";Tstart="1634";shortTE="F";uid="5a9a4eed-eee4-42e7-8dd3-a258d0784e20"
CM022875.1	RepeatMasker	RC/Helitron	1787175	1787694	3476	+	.	ID="RND-6_FAMILY-4124";Tend="1822";Tstart="1283";shortTE="F";uid="e53cc2d4-aaa1-479f-b520-0d5ae8a2f117"
CM022875.1	RepeatMasker	RC/Helitron	43408986	43410164	7606	+	.	ID="RND-6_FAMILY-671";Tend="2282";Tstart="1058";shortTE="F";uid="42fea33c-8d5a-4fd1-a078-bdfaa95e9f17"
CM022875.1	RepeatMasker	LINE/I-Jockey	30794997	30795196	707	+	.	ID="RND-4_FAMILY-1457";Tend="1253";Tstart="996";shortTE="F";uid="165f0aa4-2e5d-4442-ab32-84bdea2e6922"
CM022875.1	RepeatMasker	RC/Helitron	13831713	13832101	2947	+	.	ID="RND-1_FAMILY-193";Tend="1041";Tstart="657";shortTE="F";uid="a11f86b7-180f-453e-82fd-5d5fa9f6b8e3"
CM022875.1	RepeatMasker	Unknown	21370081	21370534	3700	+	.	ID="RND-1_FAMILY-118";Tend="1369";Tstart="922";shortTE="F";uid="e42f3105-6f84-4b48-b429-845b32d0f991"
CM022875.1	RepeatMasker	DNA	19468135	19468690	2671	+	.	ID="RND-4_FAMILY-1031";Tend="807";Tstart="237";shortTE="F";uid="2e95e96e-1d95-4ed1-8728-f0d6fd6306c2"
CM022875.1	RepeatMasker	Unknown	37089158	37089725	3541	+	.	ID="RND-1_FAMILY-89";Tend="1605";Tstart="972";shortTE="F";uid="37be07a0-a845-4573-80a5-0e4c85c524af"
CM022875.1	RepeatMasker	Unknown	7779734	7780008	1271	+	.	ID="RND-1_FAMILY-101";Tend="2006";Tstart="1749";shortTE="F";uid="93ea166a-dae4-4bb6-b755-d4641eacea7a"
CM022875.1	RepeatMasker	Unknown	36123354	36123528	549	+	.	ID="RND-6_FAMILY-1191";TEgroup="ctg_2%7CRND-6_FAMILY-1191%7C4";Tend="889";Tstart="689";shortTE="F";uid="7e51d0b8-b6f8-48f8-ba30-7cb67ae65c1a"
CM022875.1	RepeatMasker	DNA/hAT-Tip100	40830920	40831075	406	+	.	ID="RND-5_FAMILY-97";Tend="1659";Tstart="1507";shortTE="F";uid="27b286db-2d07-4ba7-bbb3-ec3df2580b31"
CM022875.1	RepeatMasker	Unknown	7896592	7897157	3594	+	.	ID="RND-5_FAMILY-1421";Tend="1656";Tstart="1088";shortTE="F";uid="d2a4159a-d15e-47e1-92b5-1b55384e95df"
CM022875.1	RepeatMasker	LINE/Dong-R4	17832882	17833150	2376	+	.	ID="RND-6_FAMILY-2216";Tend="2775";Tstart="2506";shortTE="F";uid="9cd43a35-f228-4927-b583-5aabbed12cdf"
CM022875.1	RepeatMasker	SINE/tRNA-RTE	23902391	23902591	1176	+	.	ID="RND-6_FAMILY-1330";Tend="1120";Tstart="923";shortTE="F";uid="c67377cf-9809-4599-8c81-996a364eb660"
CM022875.1	RepeatMasker	Unknown	40228460	40228834	2632	+	.	ID="RND-1_FAMILY-678";Tend="1255";Tstart="882";shortTE="F";uid="1521cb5d-cd55-4eba-a1b8-28e7ebd34cee"
CM022875.1	RepeatMasker	Unknown	27878838	27879085	7515	+	.	ID="RND-1_FAMILY-189";Tend="2427";Tstart="2211";shortTE="F";uid="e2f261ac-94bf-4f37-9615-fbf0ffeb9056"
CM022875.1	RepeatMasker	SINE/MIR	21456200	21456456	1041	+	.	ID="RND-1_FAMILY-44";Tend="1143";Tstart="867";shortTE="F";uid="95b963f7-b0ea-4bca-b42c-bb4bdbff5307"
CM022875.1	RepeatMasker	LINE/CR1	34335418	34335731	2037	+	.	ID="RND-1_FAMILY-367";Tend="1601";Tstart="1258";shortTE="F";uid="cd11fb8d-be07-49c9-b58e-e5f4ce09a11b"
CM022875.1	RepeatMasker	Unknown	32521190	32521501	1820	+	.	ID="RND-1_FAMILY-86";Tend="1203";Tstart="879";shortTE="F";uid="72ab2713-dd84-4b49-8800-e1d35a00d5c4"
CM022875.1	RepeatMasker	Unknown	37381933	37382290	2677	+	.	ID="RND-1_FAMILY-525";Tend="1188";Tstart="837";shortTE="F";uid="e97a9cc7-ae11-4f37-9201-87a0d9bc9d0f"
CM022875.1	RepeatMasker	Unknown	42183974	42184414	3498	+	.	ID="RND-5_FAMILY-3059";Tend="1154";Tstart="712";shortTE="F";uid="32d00d68-d5ff-40bb-ba8e-9dfd8464f730"
CM022875.1	RepeatMasker	Unknown	32485631	32486247	610	+	.	ID="RND-6_FAMILY-4999";TEgroup="ctg_2%7CRND-6_FAMILY-4999%7C13";Tend="1557";Tstart="1064";shortTE="T";uid="59856546-fc04-47a6-afc0-77eb792a20f7"
CM022875.1	RepeatMasker	LINE/Penelope	8404958	8405132	704	+	.	ID="RND-1_FAMILY-172";Tend="1520";Tstart="1351";shortTE="F";uid="d8069909-71bc-4f8a-99c4-9fb393dbd945"
CM022875.1	RepeatMasker	SINE/tRNA-RTE	27417062	27417269	1252	+	.	ID="RND-1_FAMILY-87";Tend="1094";Tstart="867";shortTE="F";uid="98e2531e-a7b2-47b0-9997-2bf7fe917aee"
CM022875.1	RepeatMasker	Unknown	26735602	26735776	1260	+	.	ID="RND-6_FAMILY-7290";Tend="1335";Tstart="1161";shortTE="F";uid="617240d0-0cd4-4947-8c60-5a6ac0df2132"
CM022875.1	RepeatMasker	Unknown	16610929	16611049	938	+	.	ID="RND-1_FAMILY-472";Tend="1050";Tstart="928";shortTE="F";uid="938b8d3a-e3d9-428f-ac60-840e9b7ab7ff"
CM022875.1	RepeatMasker	Unknown	17492480	17492701	866	+	.	ID="RND-6_FAMILY-9040";Tend="1224";Tstart="1021";shortTE="F";uid="bf7c7b72-44ed-4219-bfe3-223b03ad0498"
CM022875.1	RepeatMasker	Unknown	38901205	38901402	583	+	.	ID="RND-6_FAMILY-8794";TEgroup="ctg_2%7CRND-6_FAMILY-8794%7C7";Tend="988";Tstart="900";shortTE="T";uid="2e59f22d-f9fd-48c8-857c-82a65d16458f"
CM022875.1	RepeatMasker	DNA/TcMar-Tc1	24800042	24800675	2293	+	.	ID="RND-1_FAMILY-637";TEgroup="ctg_2%7CRND-1_FAMILY-637%7C3";Tend="1319";Tstart="492";shortTE="F";uid="ae259949-5377-418d-96af-43215a248615"
CM022875.1	RepeatMasker	Unknown	39443680	39444024	1347	+	.	ID="RND-5_FAMILY-782";Tend="821";Tstart="488";shortTE="F";uid="5a982b60-00b6-4675-b7df-fe06776767e4"
CM022875.1	RepeatMasker	LINE/RTE-BovB	36309054	36309263	1371	+	.	ID="RND-1_FAMILY-75";Tend="1820";Tstart="1612";shortTE="F";uid="d6096298-32c5-4062-ae80-486f71aa9151"
CM022875.1	RepeatMasker	Unknown	4734668	4735470	3629	+	.	ID="RND-4_FAMILY-1056";Tend="2039";Tstart="1209";shortTE="F";uid="18cde918-bf0e-4e8d-91f6-fba56b3cded0"
CM022875.1	RepeatMasker	Unknown	12943078	12943928	6299	+	.	ID="RND-3_FAMILY-721";TEgroup="ctg_2%7CRND-3_FAMILY-721%7C4";Tend="1621";Tstart="838";shortTE="F";uid="8c1da0cf-8ebe-4a83-971d-c1f6193f11d3"
CM022875.1	RepeatMasker	Unknown	43458645	43459250	4499	+	.	ID="RND-1_FAMILY-109";Tend="1397";Tstart="820";shortTE="F";uid="f6f203ba-9b88-4e94-922e-869ff643b91a"
CM022875.1	RepeatMasker	DNA/TcMar-Tc1	18168089	18168845	5638	+	.	ID="RND-5_FAMILY-238";Tend="1493";Tstart="705";shortTE="F";uid="006f7b6a-f3cd-477b-86fd-9646ae15be66"
CM022875.1	RepeatMasker	Unknown	33526206	33526526	522	+	.	ID="RND-4_FAMILY-560";Tend="1790";Tstart="1383";shortTE="F";uid="9caca62a-b833-4cba-b2f9-7322456a1682"
CM022875.1	RepeatMasker	RC/Helitron	42440419	42440647	635	+	.	ID="RND-4_FAMILY-269";Tend="1662";Tstart="1430";shortTE="F";uid="167e6ab6-b24c-4329-b704-0d284ebc5445"
CM022875.1	RepeatMasker	Unknown	3852978	3853184	482	+	.	ID="RND-6_FAMILY-370";Tend="2005";Tstart="1815";shortTE="F";uid="e8fef148-3813-4114-b550-16a20ce2c9ed"
CM022875.1	RepeatMasker	Unknown	29313026	29313170	838	+	.	ID="RND-5_FAMILY-1343";Tend="754";Tstart="614";shortTE="F";uid="45de8aff-16ae-4b2f-85b3-a1c9b62f5670"
CM022875.1	RepeatMasker	DNA/Sola-1	6836560	6836802	1145	+	.	ID="RND-6_FAMILY-924";Tend="1485";Tstart="1228";shortTE="F";uid="e70cc266-a61e-44c4-83a7-1de322d7d613"
CM022875.1	RepeatMasker	RC/Helitron	40149900	40150172	731	+	.	ID="RND-1_FAMILY-31";Tend="1753";Tstart="1403";shortTE="F";uid="0114b80d-4782-46f4-a9d6-fe06f4592a2c"
CM022875.1	RepeatMasker	Unknown	19823096	19823212	786	+	.	ID="RND-1_FAMILY-28";Tend="767";Tstart="656";shortTE="F";uid="dd93ce12-c552-4336-aa5b-d8e915e7c4e1"
CM022875.1	RepeatMasker	Unknown	920150	920288	1123	+	.	ID="RND-1_FAMILY-428";Tend="1134";Tstart="996";shortTE="F";uid="73f73b62-fe9f-447f-b165-1e99264e9661"
CM022875.1	RepeatMasker	LINE/CR1	13876032	13877681	12968	+	.	ID="RND-1_FAMILY-684";Tend="1696";Tstart="155";shortTE="F";uid="c84755b1-6baf-461a-8fb4-2cba40fea8fd"
CM022875.1	RepeatMasker	Unknown	37247959	37248257	1981	+	.	ID="RND-6_FAMILY-7290";Tend="1473";Tstart="1162";shortTE="F";uid="565364be-1cbe-4c8e-835b-691235987a9a"
CM022875.1	RepeatMasker	RC/Helitron	37334776	37335027	1596	+	.	ID="RND-1_FAMILY-50";Tend="1189";Tstart="929";shortTE="F";uid="09968e35-27e4-4dd1-ae3d-3d27111514a0"
CM022875.1	RepeatMasker	LINE/RTE-BovB	37157494	37157737	1335	+	.	ID="RND-6_FAMILY-380";Tend="1121";Tstart="864";shortTE="F";uid="7b8964e0-b945-46a6-8716-1f1ea6d67f95"
CM022875.1	RepeatMasker	Unknown	32577523	32577647	531	+	.	ID="RND-1_FAMILY-49";Tend="1097";Tstart="953";shortTE="F";uid="468d57d4-286b-4674-a755-5faaba832fe4"
CM022875.1	RepeatMasker	DNA/MULE-MuDR	24880856	24881031	879	+	.	ID="RND-1_FAMILY-161";Tend="1110";Tstart="927";shortTE="F";uid="38239b12-d32c-4a06-a1ec-7cda9b6e8ed4"
CM022875.1	RepeatMasker	RC/Helitron	16491337	16491611	1558	+	.	ID="RND-4_FAMILY-269";Tend="1227";Tstart="988";shortTE="F";uid="f4777b13-9dc2-4413-99af-838ad6b109a4"
CM022875.1	RepeatMasker	Unknown	32794775	32795000	1000	+	.	ID="RND-1_FAMILY-137";Tend="1204";Tstart="975";shortTE="F";uid="b998c800-512e-4f0b-bd87-f9addf052b4a"
CM022875.1	RepeatMasker	Unknown	24024530	24024636	477	+	.	ID="RND-4_FAMILY-30";Tend="1100";Tstart="964";shortTE="F";uid="b9aa4cc1-2efe-4cce-b554-67e5fbe1391b"
CM022875.1	RepeatMasker	LTR/Gypsy	42411589	42411885	1745	+	.	ID="RND-6_FAMILY-1213";TEgroup="ctg_2%7CRND-6_FAMILY-1213%7C11";Tend="1204";Tstart="987";shortTE="F";uid="c6334e29-b61f-489b-8fa8-531b895f5213"
CM022875.1	RepeatMasker	RC/Helitron	33148376	33148727	1155	+	.	ID="RND-6_FAMILY-4124";Tend="1543";Tstart="1190";shortTE="F";uid="a38aca75-9478-497f-b05c-6fbe2a5fedb0"
CM022875.1	RepeatMasker	DNA/hAT-Tip100	43936225	43936337	623	+	.	ID="RND-1_FAMILY-566";Tend="972";Tstart="860";shortTE="F";uid="555740d6-974c-4b60-8da6-c0eaa46b9012"
CM022875.1	RepeatMasker	Unknown	2695163	2695412	1495	+	.	ID="RND-1_FAMILY-319";Tend="1012";Tstart="779";shortTE="F";uid="ea23b032-a8f2-4ccb-87ac-f21ec14e734a"
CM022875.1	RepeatMasker	Unknown	5629705	5629949	503	+	.	ID="RND-4_FAMILY-1056";Tend="552";Tstart="316";shortTE="F";uid="de8edeb4-6e8a-4851-a306-deb65d979640"
CM022875.1	RepeatMasker	Unknown	31849130	31849276	768	+	.	ID="RND-1_FAMILY-49";Tend="1119";Tstart="964";shortTE="F";uid="a9fe84d6-b4a9-4282-89a9-493b8523b187"
CM022875.1	RepeatMasker	Unknown	32053603	32053783	1379	+	.	ID="RND-6_FAMILY-8794";Tend="1057";Tstart="875";shortTE="F";uid="34b9bde1-528b-4f4a-92a0-f42a72be5d15"
CM022875.1	RepeatMasker	Unknown	26314178	26314620	435	+	.	ID="RND-1_FAMILY-149";TEgroup="ctg_2%7CRND-1_FAMILY-149%7C7";Tend="1254";Tstart="858";shortTE="T";uid="cf205918-7530-4012-be94-7ab5bd05d560"
CM022875.1	RepeatMasker	DNA/hAT-Tip100	24571785	24572046	2193	+	.	ID="RND-1_FAMILY-217";Tend="1106";Tstart="845";shortTE="F";uid="710bc29f-899f-4d4d-a244-2d2952ae0fdc"
CM022875.1	RepeatMasker	DNA/hAT-Tip100	21645352	21647622	16488	+	.	ID="RND-1_FAMILY-848";Tend="2329";Tstart="19";shortTE="F";uid="178a25c1-b76c-4e93-b026-cdfdf3ef4014"
CM022875.1	RepeatMasker	Unknown	1057746	1058441	3606	+	.	ID="RND-1_FAMILY-362";Tend="1761";Tstart="1093";shortTE="F";uid="87093b96-b593-4fd1-bf69-08a5680c26c1"
CM022875.1	RepeatMasker	Unknown	5373895	5374245	1631	+	.	ID="RND-1_FAMILY-279";Tend="1281";Tstart="877";shortTE="F";uid="c2b95541-4188-4560-9e00-f9ae86ef1535"
CM022875.1	RepeatMasker	Satellite	2227224	2227414	1413	+	.	ID="RND-6_FAMILY-577";Tend="963";Tstart="764";shortTE="F";uid="66db1584-985d-4c54-a86c-483ea7006326"
CM022875.1	RepeatMasker	LINE/CR1	2696747	2696892	511	+	.	ID="RND-1_FAMILY-561";Tend="965";Tstart="822";shortTE="F";uid="c6531ca8-4590-483e-83ab-91918bbb3532"
CM022875.1	RepeatMasker	DNA/TcMar-Tc1	23177736	23178145	2786	+	.	ID="RND-1_FAMILY-226";Tend="1777";Tstart="1343";shortTE="F";uid="495695c0-d5d8-4e0f-a950-5e7ca4f7d85c"
CM022875.1	RepeatMasker	DNA/TcMar-Tc1	7411135	7411522	2670	+	.	ID="RND-6_FAMILY-1003";Tend="1438";Tstart="1041";shortTE="F";uid="3c891107-0516-455d-b5c9-f52befcaec74"
CM022875.1	RepeatMasker	LINE/L2	26269545	26269688	731	+	.	ID="RND-4_FAMILY-1395";Tend="693";Tstart="552";shortTE="F";uid="0040eb43-2a2c-48aa-99f7-ea24ad7d4db1"
CM022875.1	RepeatMasker	Unknown	11337841	11338029	759	+	.	ID="RND-2_FAMILY-22";Tend="1147";Tstart="955";shortTE="F";uid="0288b2e5-5a07-4ac7-9ee5-d3307cb6e854"
CM022875.1	RepeatMasker	DNA/hAT-Tip100	41380004	41380488	3462	+	.	ID="RND-1_FAMILY-209";Tend="1367";Tstart="887";shortTE="F";uid="06998689-3d4c-464a-887e-07e2b4eda7fc"
CM022875.1	RepeatMasker	SINE/tRNA-RTE	14979227	14979398	1320	+	.	ID="RND-4_FAMILY-632";Tend="965";Tstart="794";shortTE="F";uid="cd7b606e-713a-484e-80e6-d7bb9416da42"
CM022875.1	RepeatMasker	Unknown	13791178	13791285	490	+	.	ID="RND-3_FAMILY-316";Tend="945";Tstart="827";shortTE="F";uid="9a2cc95a-2557-4cc6-b6a6-d15c0c8c5c54"
CM022875.1	RepeatMasker	LINE/R1	10603906	10605142	9079	+	.	ID="RND-6_FAMILY-9685";Tend="1325";Tstart="75";shortTE="F";uid="d4e6b402-4566-4540-9c4b-fa1743594243"
CM022875.1	RepeatMasker	Satellite	24926892	24927144	876	+	.	ID="RND-6_FAMILY-46";Tend="1432";Tstart="1122";shortTE="F";uid="65b97398-0dd4-4388-959a-77807c9a6890"
CM022875.1	RepeatMasker	DNA/Academ-1	43302284	43302391	493	+	.	ID="RND-5_FAMILY-1458";Tend="605";Tstart="504";shortTE="F";uid="d3ff5f90-dcb9-4510-b08a-1cfd86f594e5"
CM022875.1	RepeatMasker	Unknown	33904559	33904838	1277	+	.	ID="RND-4_FAMILY-1442";Tend="1498";Tstart="1161";shortTE="F";uid="2cce6f6f-249c-49e4-b26a-1d70b92c54c6"
CM022875.1	RepeatMasker	Unknown	28827210	28827386	459	+	.	ID="RND-6_FAMILY-370";Tend="1509";Tstart="1328";shortTE="F";uid="1c565be1-606c-4d77-8b7f-ebb209e101ce"
CM022875.1	RepeatMasker	DNA/TcMar-Tc1	7994478	7994862	1556	+	.	ID="RND-1_FAMILY-873";Tend="2608";Tstart="2257";shortTE="F";uid="1ffbaaaa-5fe5-4607-9ede-24864df217e4"
CM022875.1	RepeatMasker	Unknown	11135108	11135255	960	+	.	ID="RND-1_FAMILY-336";Tend="1122";Tstart="975";shortTE="F";uid="d27217e2-257e-4575-bd57-ccfe2604af71"
CM022875.1	RepeatMasker	Unknown	33322531	33322691	786	+	.	ID="RND-4_FAMILY-30";Tend="1285";Tstart="1098";shortTE="F";uid="462ff310-e493-4b57-a66d-d9083f04e388"
CM022875.1	RepeatMasker	LINE/Penelope	32468419	32468546	939	+	.	ID="RND-1_FAMILY-207";Tend="1056";Tstart="924";shortTE="F";uid="fc2e8855-f756-4f70-a48f-d095a9f7b663"
CM022875.1	RepeatMasker	Unknown	29638608	29638861	1649	+	.	ID="RND-6_FAMILY-6755";Tend="1278";Tstart="1020";shortTE="F";uid="287492af-b396-4c19-9ebc-a4c389127ebc"
CM022875.1	RepeatMasker	Unknown	4087191	4087498	970	+	.	ID="RND-6_FAMILY-1696";Tend="2244";Tstart="1971";shortTE="F";uid="0c23b9ee-cb1c-4342-83e3-cdf494c7de6b"
CM022875.1	RepeatMasker	Unknown	34617779	34617898	509	+	.	ID="RND-6_FAMILY-2909";Tend="3201";Tstart="3072";shortTE="F";uid="6972e68d-2e7d-445d-9c28-4881675f32f9"
CM022875.1	RepeatMasker	Unknown	44007574	44007775	838	+	.	ID="RND-1_FAMILY-66";Tend="1143";Tstart="950";shortTE="F";uid="ee7c69d5-0910-4705-8bb6-313e59d55a0e"
CM022875.1	RepeatMasker	LINE/RTE-BovB	24337914	24338146	1565	+	.	ID="RND-6_FAMILY-380";Tend="1115";Tstart="880";shortTE="F";uid="6957c6de-b29b-4ae2-a01b-c436704ab7b4"
CM022875.1	RepeatMasker	SINE/tRNA-RTE	4877750	4877859	656	+	.	ID="RND-6_FAMILY-11569";Tend="1060";Tstart="939";shortTE="F";uid="63c0dfe9-1c0f-4f4e-b0e9-f4e877fbd46b"
CM022875.1	RepeatMasker	DNA/TcMar-Tc1	9647726	9648077	890	+	.	ID="mariner-12_hsal";Tend="351";Tstart="1";shortTE="F";uid="18659e2f-85a1-4701-bbe4-bf15b10e114e"
CM022875.1	RepeatMasker	SINE/tRNA-RTE	21567662	21567834	662	+	.	ID="RND-6_FAMILY-1330";Tend="1102";Tstart="927";shortTE="F";uid="87c65209-f34e-44ae-a2d7-7798ae394036"
CM022875.1	RepeatMasker	Unknown	29059850	29059959	667	+	.	ID="RND-4_FAMILY-132";Tend="1537";Tstart="1435";shortTE="F";uid="7464f225-d37c-4d5c-a2ae-75cbcaae26ab"
CM022875.1	RepeatMasker	RC/Helitron	903794	904304	1993	+	.	ID="RND-1_FAMILY-193";TEgroup="ctg_2%7CRND-1_FAMILY-193%7C3";Tend="1995";Tstart="808";shortTE="F";uid="d86f47e5-822d-46d9-b110-e1495353c4f4"
CM022875.1	RepeatMasker	Satellite	34491687	34491878	1147	+	.	ID="RND-6_FAMILY-577";Tend="946";Tstart="756";shortTE="F";uid="8a6fc8f7-c015-485d-a8b3-45aaec964799"
CM022875.1	RepeatMasker	Unknown	19153556	19153749	716	+	.	ID="RND-6_FAMILY-3679";Tend="1773";Tstart="1596";shortTE="F";uid="3ede56df-8f0d-4108-b3f4-334bd0d5470b"
CM022875.1	RepeatMasker	Unknown	36240935	36241082	986	+	.	ID="RND-1_FAMILY-1024";Tend="2864";Tstart="2718";shortTE="F";uid="dba5d0db-e870-4e33-8d05-ce59b84a4fee"
CM022875.1	RepeatMasker	Unknown	10829626	10829747	400	+	.	ID="RND-6_FAMILY-3422";Tend="1184";Tstart="1041";shortTE="F";uid="4e303038-7b4a-49ec-9fbb-39005c96e140"
CM022875.1	RepeatMasker	Unknown	20785622	20785783	1038	+	.	ID="RND-5_FAMILY-4504";Tend="772";Tstart="600";shortTE="F";uid="fc1d2f2c-021a-4c83-a983-019c31bb885c"
CM022875.1	RepeatMasker	DNA/TcMar-Tc1	12166671	12166814	744	+	.	ID="RND-4_FAMILY-714";Tend="1255";Tstart="1104";shortTE="F";uid="d592c134-85c9-4bfd-ab34-35b731d002cc"
CM022875.1	RepeatMasker	Unknown	11746426	11746533	617	+	.	ID="RND-2_FAMILY-87";Tend="1279";Tstart="1172";shortTE="F";uid="07a70fbd-2174-4ef4-a530-d2e0971679e4"
CM022875.1	RepeatMasker	DNA/TcMar-Tc4	28789958	28790185	2019	+	.	ID="RND-5_FAMILY-127";Tend="778";Tstart="550";shortTE="F";uid="0b7b0899-206d-40df-9a97-f6165c883023"
CM022875.1	RepeatMasker	Unknown	38725705	38725830	575	+	.	ID="RND-1_FAMILY-90";Tend="787";Tstart="664";shortTE="F";uid="3014cbd7-45d1-476b-a667-ebd4e42b3983"
CM022875.1	RepeatMasker	LINE/R1-LOA	3372100	3372287	1628	+	.	ID="RND-6_FAMILY-9082";Tend="1792";Tstart="1605";shortTE="F";uid="f53faf14-48c3-4f96-8afb-47925570e532"
CM022875.1	RepeatMasker	DNA/hAT-Tip100	10395281	10395457	797	+	.	ID="RND-3_FAMILY-262";Tend="1145";Tstart="982";shortTE="F";uid="b544430a-6310-4657-a903-adb20836382c"
CM022875.1	RepeatMasker	DNA/TcMar-Tc1	27418045	27418423	1640	+	.	ID="RND-1_FAMILY-226";Tend="1775";Tstart="1360";shortTE="F";uid="bc73e1c5-6ca6-48aa-9f66-46709c256841"
CM022875.1	RepeatMasker	LINE/I-Jockey	38914143	38914314	1019	+	.	ID="RND-6_FAMILY-2155";Tend="2384";Tstart="2223";shortTE="F";uid="18454b51-0766-4ad5-9e66-827f8400fba7"
CM022875.1	RepeatMasker	Unknown	35676977	35677694	2252	+	.	ID="RND-1_FAMILY-422";Tend="1538";Tstart="808";shortTE="F";uid="c3d7c1f2-4fb0-4cf1-97a3-66b0555bc5c6"
CM022875.1	RepeatMasker	Unknown	12382149	12382281	875	+	.	ID="RND-6_FAMILY-6615";Tend="1071";Tstart="932";shortTE="F";uid="a9ac0132-ca1a-47c5-8938-b3197e9f1a9d"
CM022875.1	RepeatMasker	Unknown	40859022	40859389	2107	+	.	ID="RND-4_FAMILY-132";Tend="1526";Tstart="1127";shortTE="F";uid="d539a7c0-8fd5-42b2-a028-42edb78050a7"
CM022875.1	RepeatMasker	Unknown	18449719	18449906	1226	+	.	ID="RND-1_FAMILY-262";Tend="1829";Tstart="1642";shortTE="F";uid="efabd538-7723-4590-a4b0-c3d319749d72"
CM022875.1	RepeatMasker	Unknown	1986587	1986774	1576	+	.	ID="RND-5_FAMILY-34";Tend="1123";Tstart="936";shortTE="F";uid="aa91b066-1bbe-422e-aa40-b08966642ae9"
CM022875.1	RepeatMasker	Unknown	23335269	23335544	876	+	.	ID="RND-6_FAMILY-11688";Tend="1026";Tstart="796";shortTE="F";uid="7951bf8c-ffdf-46da-90f5-143ccd5ac295"
CM022875.1	RepeatMasker	Unknown	22055123	22055604	3308	+	.	ID="RND-5_FAMILY-502";Tend="1521";Tstart="1014";shortTE="F";uid="c9a34a53-b81f-4b5d-a246-dad318f0758f"
CM022875.1	RepeatMasker	Unknown	34008213	34008342	723	+	.	ID="RND-4_FAMILY-1697";Tend="1290";Tstart="1155";shortTE="F";uid="3790dfc2-0770-414f-8e6f-1255fef5dad7"
CM022875.1	RepeatMasker	Unknown	26374890	26375077	672	+	.	ID="RND-6_FAMILY-9040";Tend="1220";Tstart="994";shortTE="F";uid="0adecfdb-ed50-404f-a137-1501ca7f739f"
CM022875.1	RepeatMasker	LINE/Penelope	22664096	22664214	639	+	.	ID="RND-5_FAMILY-2116";Tend="1683";Tstart="1562";shortTE="F";uid="5dbadd90-24e4-4b02-8e97-8d0357fd4d47"
CM022875.1	RepeatMasker	Unknown	21564367	21564668	2332	+	.	ID="RND-1_FAMILY-474";Tend="1123";Tstart="816";shortTE="F";uid="b1a246e8-1720-40a1-8d0f-60fcc8bf7e91"
CM022875.1	RepeatMasker	RC/Helitron	40195465	40196430	3486	+	.	ID="RND-1_FAMILY-95";Tend="1787";Tstart="884";shortTE="F";uid="79a387f4-19af-41bb-b7d0-b9a5ae95afac"
CM022875.1	RepeatMasker	Unknown	14163577	14163781	512	+	.	ID="RND-6_FAMILY-6755";Tend="1330";Tstart="1072";shortTE="F";uid="4536a576-4d94-4742-9ea4-3a3c69df3fad"
CM022875.1	RepeatMasker	LINE/I-Jockey	28458135	28458312	1366	+	.	ID="RND-6_FAMILY-12593";Tend="1272";Tstart="1095";shortTE="F";uid="716355e5-fc8a-4a8b-ae44-a3d42da38759"
CM022875.1	RepeatMasker	SINE/5S	1068969	1069254	2241	+	.	ID="RND-3_FAMILY-220";Tend="1230";Tstart="944";shortTE="F";uid="c031204e-8fa2-4609-a2d7-25884cc97f4d"
CM022875.1	RepeatMasker	DNA/TcMar-Tc1	27757322	27757862	2296	+	.	ID="RND-5_FAMILY-2677";Tend="1468";Tstart="856";shortTE="F";uid="b64daedf-437d-403a-bc6e-ca21677ef7a5"
CM022875.1	RepeatMasker	LINE/RTE-BovB	3503224	3503415	1260	+	.	ID="RND-1_FAMILY-75";Tend="1830";Tstart="1658";shortTE="F";uid="40e1e538-a556-4bbe-a131-e1ea8a3e47c7"
CM022875.1	RepeatMasker	Unknown	9444172	9444363	1201	+	.	ID="RND-1_FAMILY-337";Tend="1139";Tstart="908";shortTE="F";uid="7e7fe221-7d3a-4b57-8ab6-0200cc80f245"
CM022875.1	RepeatMasker	LINE/RTE-BovB	12740270	12740587	1518	+	.	ID="RND-6_FAMILY-12375";Tend="1090";Tstart="741";shortTE="F";uid="22b94fe9-87fa-4f37-888b-e60ebf0c013b"
CM022875.1	RepeatMasker	Unknown	31008064	31008215	579	+	.	ID="RND-1_FAMILY-66";Tend="1092";Tstart="935";shortTE="F";uid="6c852995-7589-4cad-a382-2a81ef10bddd"
CM022875.1	RepeatMasker	Unknown	31265048	31265209	634	+	.	ID="RND-4_FAMILY-2111";Tend="1146";Tstart="984";shortTE="F";uid="0a31ceae-0a87-4df1-bd63-c1d6a3f6190b"
CM022875.1	RepeatMasker	Unknown	29449053	29449575	2526	+	.	ID="RND-4_FAMILY-1041";Tend="1365";Tstart="851";shortTE="F";uid="df62bf3e-13c3-4360-a63f-536498e3f30a"
CM022875.1	RepeatMasker	LINE/L2	11528371	11528505	458	+	.	ID="RND-4_FAMILY-587";Tend="1170";Tstart="999";shortTE="F";uid="8bbddedd-aad5-472d-8933-657793b16270"
CM022875.1	RepeatMasker	Unknown	14215783	14216354	3748	+	.	ID="RND-1_FAMILY-49";Tend="1598";Tstart="960";shortTE="F";uid="8c16e271-bbef-44c1-b625-73c2363e6a2b"
CM022875.1	RepeatMasker	RC/Helitron	2526915	2527083	767	+	.	ID="RND-1_FAMILY-285";Tend="1090";Tstart="959";shortTE="F";uid="6eebcdde-acfc-433c-9fdd-690ffd5b7edf"
CM022875.1	RepeatMasker	Unknown	883876	884229	1852	+	.	ID="RND-1_FAMILY-49";Tend="1619";Tstart="1252";shortTE="F";uid="e1d73089-6c83-4473-8d00-e7e5228ea277"
CM022875.1	RepeatMasker	Unknown	3125088	3125421	2420	+	.	ID="RND-2_FAMILY-87";Tend="1313";Tstart="946";shortTE="F";uid="14e6f78f-c3ac-46f7-b861-f8f883f0e9a9"
CM022875.1	RepeatMasker	LINE/L2	27772607	27773268	3185	+	.	ID="RND-5_FAMILY-1805";TEgroup="ctg_2%7CRND-5_FAMILY-1805%7C1";Tend="1565";Tstart="729";shortTE="F";uid="ee7dc23b-51fe-45e6-9f70-4d6603053a28"
CM022875.1	RepeatMasker	LINE/Dong-R4	43266027	43266345	993	+	.	ID="RND-5_FAMILY-2006";Tend="1370";Tstart="1080";shortTE="F";uid="995ed142-45a7-40a7-9c30-93ab9dfad14b"
CM022875.1	RepeatMasker	Unknown	23504089	23504394	1089	+	.	ID="RND-4_FAMILY-560";Tend="1147";Tstart="836";shortTE="F";uid="74009efc-e8d1-470f-b486-17e57cf4c83a"
CM022875.1	RepeatMasker	SINE/tRNA-RTE	8636743	8636958	1232	+	.	ID="RND-1_FAMILY-48";Tend="1139";Tstart="927";shortTE="F";uid="9b1db88a-d9fe-4e42-86aa-027e15397d23"
CM022875.1	RepeatMasker	Unknown	40818012	40818451	3199	+	.	ID="RND-1_FAMILY-957";Tend="1381";Tstart="931";shortTE="F";uid="f5fbecdb-9a38-404a-956d-9f6c877494ed"
CM022875.1	RepeatMasker	Unknown	41359442	41359900	3248	+	.	ID="RND-6_FAMILY-1527";Tend="1372";Tstart="908";shortTE="F";uid="2ed6f613-3bc1-447e-9142-24400134a6d0"
CM022875.1	RepeatMasker	Satellite	34980067	34980302	1559	+	.	ID="RND-6_FAMILY-46";Tend="1494";Tstart="1230";shortTE="F";uid="c43351aa-b3d0-4f11-a119-80eebf242a1a"
CM022875.1	RepeatMasker	LINE/RTE-BovB	31556193	31556430	1094	+	.	ID="RND-5_FAMILY-1885";Tend="1221";Tstart="987";shortTE="F";uid="ca2467c6-955e-4256-83bb-b276b76ddd94"
CM022875.1	RepeatMasker	RC/Helitron	12352090	12352198	845	+	.	ID="RND-1_FAMILY-234";Tend="2234";Tstart="2126";shortTE="F";uid="ac0832e1-7f12-46b9-a239-e25ddded93be"
CM022875.1	RepeatMasker	DNA/CMC-Chapaev-3	36949921	36950323	1654	+	.	ID="RND-6_FAMILY-2378";Tend="1269";Tstart="825";shortTE="F";uid="88c37927-ae68-4c0c-9369-4dc641a6148e"
CM022875.1	RepeatMasker	DNA/Academ-1	19790239	19790544	1876	+	.	ID="RND-1_FAMILY-666";Tend="1655";Tstart="1348";shortTE="F";uid="cf907974-651a-41de-a176-0d96ecb0076e"
CM022875.1	RepeatMasker	DNA/TcMar-Tc1	4708638	4709176	3172	+	.	ID="rnd-5_family-701";Tend="2072";Tstart="1238";shortTE="F";uid="3b138bba-486c-406c-aefc-dbec6f98ccd6"
CM022875.1	RepeatMasker	Unknown	5016995	5017203	790	+	.	ID="RND-1_FAMILY-99";Tend="1087";Tstart="882";shortTE="F";uid="19a62231-c6fe-4466-8417-26b742b96ed0"
CM022875.1	RepeatMasker	DNA/hAT-Tip100	4342506	4342711	1551	+	.	ID="RND-4_FAMILY-2323";Tend="1230";Tstart="1024";shortTE="F";uid="e3163c8d-8937-407a-9fb2-33df326535b4"
CM022875.1	RepeatMasker	SINE/tRNA-RTE	9807020	9807157	528	+	.	ID="RND-4_FAMILY-384";Tend="1167";Tstart="1010";shortTE="F";uid="253ac2b9-d9be-40b7-9048-9f21fe70bb56"
CM022875.1	RepeatMasker	Satellite	32133562	32133782	1121	+	.	ID="RND-6_FAMILY-46";Tend="1478";Tstart="1215";shortTE="F";uid="dee50f30-9b0f-40d7-8a59-f0c77ad76d6c"
CM022875.1	RepeatMasker	SINE/tRNA-RTE	3611055	3611352	2051	+	.	ID="RND-1_FAMILY-48";Tend="1198";Tstart="893";shortTE="F";uid="11ebe3d7-4e0f-4db9-bf4f-c55a50bd5ba8"
CM022875.1	RepeatMasker	Unknown	43334078	43334244	1361	+	.	ID="RND-6_FAMILY-222";Tend="1713";Tstart="1548";shortTE="F";uid="2bddf7f7-1c1d-4d8a-8d59-9be4b32db4fe"
CM022875.1	RepeatMasker	LTR	26553044	26553833	6160	+	.	ID="RND-6_FAMILY-934";Tend="1334";Tstart="535";shortTE="F";uid="09d72d6c-3b0b-41ae-858a-9a34387610cc"
CM022875.1	RepeatMasker	Unknown	1852180	1852342	1013	+	.	ID="RND-2_FAMILY-22";Tend="1146";Tstart="984";shortTE="F";uid="cf5253b9-9120-4b6c-b628-70debd6d839a"
CM022875.1	RepeatMasker	DNA/TcMar-Tc1	33866326	33866463	709	+	.	ID="rnd-6_family-1757";Tend="474";Tstart="349";shortTE="F";uid="e2fad2e6-c5e4-4656-baf9-5545214a39b8"
CM022875.1	RepeatMasker	Unknown	346652	346932	620	+	.	ID="RND-1_FAMILY-485";Tend="1815";Tstart="1501";shortTE="F";uid="eee4313b-2164-46a7-a357-061c296534e5"
CM022875.1	RepeatMasker	Unknown	10346179	10346365	869	+	.	ID="RND-6_FAMILY-2460";TEgroup="ctg_2%7CRND-6_FAMILY-2460%7C1";Tend="1056";Tstart="852";shortTE="F";uid="0c281dd2-7968-47ce-beca-e774c642876c"
CM022875.1	RepeatMasker	RC/Helitron	6709620	6710019	2776	+	.	ID="RND-1_FAMILY-193";Tend="1021";Tstart="620";shortTE="F";uid="7149497e-6401-4329-9fc7-80d06e1bcf1a"
CM022875.1	RepeatMasker	Unknown	24541477	24541582	588	+	.	ID="RND-6_FAMILY-1727";Tend="1567";Tstart="1455";shortTE="F";uid="4417764c-bd58-4c90-a3bc-52783cc7cf66"
CM022875.1	RepeatMasker	Unknown	2907183	2907301	423	+	.	ID="RND-4_FAMILY-560";Tend="1146";Tstart="1026";shortTE="F";uid="20ee8526-3adc-40f7-a354-75d28bcdef7e"
CM022875.1	RepeatMasker	Unknown	21372597	21372711	808	+	.	ID="RND-1_FAMILY-179";Tend="924";Tstart="808";shortTE="F";uid="88749741-cecb-4f2b-87d0-5bc1c9b96c7e"
CM022875.1	RepeatMasker	Unknown	38895085	38895334	1796	+	.	ID="RND-1_FAMILY-210";Tend="1186";Tstart="933";shortTE="F";uid="3bbb6078-0195-436e-b34b-a9bf495e7380"
CM022875.1	RepeatMasker	Unknown	12981263	12982370	5179	+	.	ID="RND-6_FAMILY-802";Tend="1391";Tstart="389";shortTE="F";uid="5eaf8a50-6ccf-4092-9dd9-c716e55489de"
CM022875.1	RepeatMasker	LINE/R1-LOA	31574843	31575064	909	+	.	ID="RND-4_FAMILY-994";Tend="1092";Tstart="852";shortTE="F";uid="0527e35c-ef68-41c5-91a7-e4089ba1978a"
CM022875.1	RepeatMasker	Unknown	31105847	31106021	692	+	.	ID="RND-2_FAMILY-22";Tend="1143";Tstart="958";shortTE="F";uid="ddfdf3f7-552a-489a-889f-7d82021eb51b"
CM022875.1	RepeatMasker	Unknown	39558004	39558137	759	+	.	ID="RND-1_FAMILY-266";Tend="1458";Tstart="1309";shortTE="F";uid="3a019538-3b00-40af-9113-81493e6d34b4"
CM022875.1	RepeatMasker	Unknown	33270069	33270496	2684	+	.	ID="RND-1_FAMILY-334";Tend="809";Tstart="370";shortTE="F";uid="51495ce0-cbff-4bba-a0ea-6a22db7b85c8"
CM022875.1	RepeatMasker	RC/Helitron	15628741	15629065	2755	+	.	ID="RND-1_FAMILY-171";Tend="2668";Tstart="2344";shortTE="F";uid="ba335399-1477-4ea6-b266-c80bef8622bd"
CM022875.1	RepeatMasker	Unknown	7889426	7889741	1108	+	.	ID="RND-1_FAMILY-573";Tend="1878";Tstart="1567";shortTE="F";uid="758c5b16-74c8-49fa-84fe-3953ea496c1f"
CM022875.1	RepeatMasker	DNA/hAT-Tip100	2233044	2233283	747	+	.	ID="RND-3_FAMILY-262";Tend="1021";Tstart="810";shortTE="F";uid="b68b1f37-2824-491a-bc38-d8a30d0422b5"
CM022875.1	RepeatMasker	RC/Helitron	21572659	21572838	1261	+	.	ID="RND-1_FAMILY-95";Tend="1060";Tstart="884";shortTE="F";uid="71fe4b13-fc0b-481e-b6d7-a83efc1c224b"
CM022875.1	RepeatMasker	Satellite	36060512	36060738	992	+	.	ID="RND-6_FAMILY-577";Tend="936";Tstart="714";shortTE="F";uid="4e911779-4e0f-46b0-a307-e723ad3cc590"
CM022875.1	RepeatMasker	DNA/TcMar-Tc1	17757831	17759245	11960	+	.	ID="RND-1_FAMILY-658";Tend="2102";Tstart="696";shortTE="F";uid="1093607d-8bf0-49c2-894a-6b1c97d70276"
CM022875.1	RepeatMasker	Unknown	7033487	7033696	841	+	.	ID="RND-6_FAMILY-9040";Tend="1339";Tstart="1078";shortTE="F";uid="dccf1032-a829-4252-b69e-4891fee95b59"
CM022875.1	RepeatMasker	Unknown	101556	101702	1049	+	.	ID="RND-5_FAMILY-949";Tend="451";Tstart="296";shortTE="F";uid="c82f3620-453e-4e7b-8010-24d7901e7b36"
CM022875.1	RepeatMasker	Satellite	30795730	30796128	929	+	.	ID="RND-6_FAMILY-46";Tend="447";Tstart="1";shortTE="F";uid="bd380f8a-1b15-4c99-9242-005748d5ce87"
CM022875.1	RepeatMasker	LINE/I-Jockey	5760347	5760576	400	+	.	ID="TART_DV";Tend="2961";Tstart="2735";shortTE="F";uid="54c2b894-ecf4-42c4-b8e9-1a29e48808c5"
CM022875.1	RepeatMasker	Unknown	40302070	40302529	3038	+	.	ID="RND-6_FAMILY-1527";Tend="1372";Tstart="911";shortTE="F";uid="1200760e-317a-42be-8a8f-1942f3936de8"
CM022875.1	RepeatMasker	DNA/CMC-Chapaev-3	34340201	34340741	3327	+	.	ID="rnd-6_family-2378";Tend="1480";Tstart="829";shortTE="F";uid="e9554d2c-9f06-4dc9-a581-ee0dc4e80442"
CM022875.1	RepeatMasker	DNA/hAT-Ac	424735	424841	801	+	.	ID="RND-5_FAMILY-599";Tend="1158";Tstart="1052";shortTE="F";uid="705e9a0b-75f0-428f-9151-1ccd7826e2f6"
CM022875.1	RepeatMasker	Unknown	30719002	30719161	480	+	.	ID="RND-1_FAMILY-915";Tend="983";Tstart="840";shortTE="F";uid="472248ec-1419-4842-9d25-4232a7d30691"
CM022875.1	RepeatMasker	Unknown	20572712	20572929	653	+	.	ID="RND-1_FAMILY-975";Tend="1725";Tstart="1532";shortTE="F";uid="a3f3282c-ae23-4682-a2a8-e9a84d6ce8e4"
CM022875.1	RepeatMasker	Satellite	7848178	7848441	1738	+	.	ID="RND-6_FAMILY-46";Tend="1495";Tstart="1231";shortTE="F";uid="0e66f6ea-f886-436a-b1ad-dcd3bf7dd575"
CM022875.1	RepeatMasker	SINE/5S	41881638	41881899	2279	+	.	ID="RND-6_FAMILY-1021";Tend="1204";Tstart="943";shortTE="F";uid="9404b7f0-9e52-4043-8177-58cdbb4018aa"
CM022875.1	RepeatMasker	LINE/I-Jockey	37038101	37038458	944	+	.	ID="RND-4_FAMILY-1457";Tend="1236";Tstart="886";shortTE="F";uid="45fd1a41-cd79-4505-b3e9-e20ae448ea24"
CM022875.1	RepeatMasker	RC/Helitron	30807330	30807544	974	+	.	ID="RND-6_FAMILY-4124";Tend="1459";Tstart="1241";shortTE="F";uid="43221f6b-b831-440d-b8de-7e1a0f93e415"
CM022875.1	RepeatMasker	Unknown	34295886	34296034	576	+	.	ID="RND-6_FAMILY-6755";Tend="1261";Tstart="1112";shortTE="F";uid="bf058383-c114-4aee-85a4-f2ab2bff284c"
CM022875.1	RepeatMasker	Unknown	3799174	3799400	773	+	.	ID="RND-6_FAMILY-28160";Tend="1338";Tstart="1158";shortTE="F";uid="b9a3c630-6865-43ba-9071-61907821e4d5"
CM022875.1	RepeatMasker	Satellite	24803614	24803721	476	+	.	ID="RND-6_FAMILY-577";Tend="882";Tstart="758";shortTE="F";uid="9adb77ad-bf20-4c99-952c-6f1c7960f3a9"
CM022875.1	RepeatMasker	Unknown	30620781	30620947	717	+	.	ID="RND-2_FAMILY-22";Tend="1145";Tstart="958";shortTE="F";uid="dad9fe46-647a-4525-b6bc-de1b35b9293b"
CM022875.1	RepeatMasker	Unknown	2126960	2127077	409	+	.	ID="RND-6_FAMILY-5252";Tend="923";Tstart="824";shortTE="F";uid="20b8bfae-7683-45dd-b798-616019f7c016"
CM022875.1	RepeatMasker	LINE/RTE-BovB	31470894	31471022	970	+	.	ID="RND-1_FAMILY-30";Tend="1005";Tstart="870";shortTE="F";uid="fcf3a617-e110-4357-9c63-61e8bc3729f9"
CM022875.1	RepeatMasker	RC/Helitron	11577892	11578282	3117	+	.	ID="RND-1_FAMILY-909";Tend="1251";Tstart="865";shortTE="F";uid="aed2e5d8-b418-4108-afb6-521a9e086e83"
CM022875.1	RepeatMasker	Unknown	25236902	25237098	1596	+	.	ID="RND-1_FAMILY-138";Tend="990";Tstart="793";shortTE="F";uid="2c25b42a-9ab4-4c32-a640-0a50b7cca7ba"
CM022875.1	RepeatMasker	Unknown	33423577	33424029	2089	+	.	ID="RND-6_FAMILY-713";Tend="1155";Tstart="714";shortTE="F";uid="4aaaab33-4117-4193-97c2-16687f19629f"
CM022875.1	RepeatMasker	Unknown	17548761	17549356	3307	+	.	ID="RND-4_FAMILY-132";Tend="1525";Tstart="953";shortTE="F";uid="6127ed1b-2bf0-4e0f-be19-e015da967c86"
CM022875.1	RepeatMasker	Satellite	229174	229469	2146	+	.	ID="RND-6_FAMILY-577";Tend="1326";Tstart="1035";shortTE="F";uid="815f989f-8ff8-496d-975e-1e7cd111a52a"
CM022875.1	RepeatMasker	LINE/L2	10434408	10434634	989	+	.	ID="RND-5_FAMILY-1485";Tend="778";Tstart="563";shortTE="F";uid="bee4e42f-8657-4f66-8e14-5021416a0ff6"
CM022875.1	RepeatMasker	Unknown	24137809	24138395	4287	+	.	ID="RND-1_FAMILY-123";Tend="1860";Tstart="1267";shortTE="F";uid="638ba9f6-e702-417d-a4b9-b1da33351c95"
CM022875.1	RepeatMasker	Unknown	24459918	24460114	1273	+	.	ID="RND-6_FAMILY-4736";Tend="1131";Tstart="937";shortTE="F";uid="a199c2c5-faf2-48b5-9535-77b90ddd50c3"
CM022875.1	RepeatMasker	Unknown	40809597	40810026	3620	+	.	ID="RND-1_FAMILY-483";Tend="1734";Tstart="1305";shortTE="F";uid="07137f1b-c462-4f2a-a4e0-87389fecb8e9"
CM022875.1	RepeatMasker	Unknown	42391106	42391309	1566	+	.	ID="RND-1_FAMILY-121";Tend="1631";Tstart="1428";shortTE="F";uid="f1e1e665-2f4b-4ce0-aebf-56fe5971522b"
CM022875.1	RepeatMasker	DNA/hAT-Tip100	41213339	41214019	4483	+	.	ID="RND-6_FAMILY-220";Tend="1460";Tstart="833";shortTE="F";uid="4886e652-f85f-480a-874b-0db17a0efe78"
CM022875.1	RepeatMasker	SINE/tRNA-RTE	20432627	20432935	2320	+	.	ID="RND-1_FAMILY-48";Tend="1189";Tstart="882";shortTE="F";uid="d155e632-afcd-46b3-b59e-cbd33ff99f14"
CM022875.1	RepeatMasker	Unknown	18726607	18726773	1218	+	.	ID="RND-5_FAMILY-34";Tend="1077";Tstart="918";shortTE="F";uid="5bcef312-bae8-48ad-958a-484aa725b5d0"
CM022875.1	RepeatMasker	Unknown	25723034	25723224	924	+	.	ID="RND-5_FAMILY-539";Tend="1197";Tstart="990";shortTE="F";uid="77b862ed-5f7f-4a8d-8151-cc931e307d8f"
CM022875.1	RepeatMasker	Unknown	19797000	19797176	686	+	.	ID="RND-1_FAMILY-49";Tend="1125";Tstart="957";shortTE="F";uid="3c8a5be8-ce57-41e4-9458-81df2e4fa439"
CM022875.1	RepeatMasker	Unknown	37930621	37930759	493	+	.	ID="RND-6_FAMILY-9040";Tend="1208";Tstart="1064";shortTE="F";uid="2225f134-b816-4895-84ed-a98a7e7d18f9"
CM022875.1	RepeatMasker	Unknown	9803439	9803542	403	+	.	ID="RND-1_FAMILY-485";Tend="1697";Tstart="1581";shortTE="F";uid="7e408298-dfdf-4c82-a1d3-fc72b9f941da"
CM022875.1	RepeatMasker	SINE/tRNA-RTE	9170905	9171090	1078	+	.	ID="RND-4_FAMILY-384";Tend="1211";Tstart="1026";shortTE="F";uid="5eb1136d-c63c-4b59-b8c8-94baaade8c9f"
CM022875.1	RepeatMasker	LINE/RTE-BovB	6449640	6449800	720	+	.	ID="RND-6_FAMILY-1630";Tend="1036";Tstart="880";shortTE="F";uid="ee094c26-1d4a-49d6-b745-7a05ba67cf4c"
CM022875.1	RepeatMasker	Unknown	36762475	36762879	1137	+	.	ID="RND-6_FAMILY-713";TEgroup="ctg_2%7CRND-6_FAMILY-713%7C2";Tend="997";Tstart="716";shortTE="F";uid="4062c4c8-066b-43d8-b8ed-9dc8893c53e0"
CM022875.1	RepeatMasker	Unknown	9657694	9657853	607	+	.	ID="RND-1_FAMILY-336";Tend="1163";Tstart="976";shortTE="F";uid="579fe844-af31-4de7-81d3-f930d0e8bc0c"
CM022875.1	RepeatMasker	Unknown	35611773	35612092	2424	+	.	ID="RND-5_FAMILY-2048";Tend="1571";Tstart="1252";shortTE="F";uid="1ab64da5-c514-4ea7-9843-0dff4e5cea70"
CM022875.1	RepeatMasker	DNA/Ginger-2	28327380	28327814	581	+	.	ID="RND-5_FAMILY-1152";TEgroup="ctg_2%7CRND-5_FAMILY-1152%7C1";Tend="1289";Tstart="418";shortTE="F";uid="c497759a-60a0-45de-b4e0-3c0d15ade77a"
CM022875.1	RepeatMasker	Satellite	28138545	28138963	2318	+	.	ID="RND-5_FAMILY-399";Tend="1307";Tstart="928";shortTE="F";uid="40fcbe3c-d7e4-4792-8b0b-abea50977e27"
CM022875.1	RepeatMasker	LINE/RTE-BovB	24243076	24243265	609	+	.	ID="RND-4_FAMILY-543";Tend="572";Tstart="382";shortTE="F";uid="ea012802-4ecc-4d2f-9c82-2fecfd57d781"
CM022875.1	RepeatMasker	LINE/I	39325197	39325347	557	+	.	ID="RND-6_FAMILY-3072";Tend="944";Tstart="781";shortTE="F";uid="debf0a7f-3822-44e4-9fcc-e3c41be8d85f"
CM022875.1	RepeatMasker	Unknown	28768745	28769026	688	+	.	ID="RND-6_FAMILY-524";Tend="1244";Tstart="945";shortTE="F";uid="738518e8-ce9e-4eb6-97a7-8e6c92f92964"
CM022875.1	RepeatMasker	Unknown	18824317	18824472	503	+	.	ID="RND-4_FAMILY-737";Tend="917";Tstart="775";shortTE="F";uid="dd89fde6-5b17-47cd-8ec0-aada2c0572f7"
CM022875.1	RepeatMasker	DNA/TcMar-Tc1	33490730	33490954	1180	+	.	ID="RND-4_FAMILY-714";Tend="1405";Tstart="1199";shortTE="F";uid="b17abd9e-ca2f-4bc1-8e41-2bacde89fe51"
CM022875.1	RepeatMasker	Satellite	42195033	42195148	829	+	.	ID="RND-6_FAMILY-577";Tend="1012";Tstart="900";shortTE="F";uid="1e1f6ab6-9bc4-4e18-a316-e9d6d62012b5"
CM022875.1	RepeatMasker	SINE/tRNA-RTE	33611208	33611349	1046	+	.	ID="RND-6_FAMILY-1330";Tend="1102";Tstart="961";shortTE="F";uid="d1919275-050b-49ec-bd5e-a068b4d1aa9c"
CM022875.1	RepeatMasker	Unknown	28569329	28570024	5540	+	.	ID="RND-6_FAMILY-222";Tend="1704";Tstart="1007";shortTE="F";uid="8cbcc043-29a2-4078-8835-44546706a782"
CM022875.1	RepeatMasker	Unknown	32023686	32024073	2549	+	.	ID="RND-1_FAMILY-281";Tend="1341";Tstart="962";shortTE="F";uid="a6231fa2-7cdb-4c68-a724-7ae3ac455a60"
CM022875.1	RepeatMasker	DNA/TcMar-Tc1	39303292	39303927	4651	+	.	ID="RND-5_FAMILY-701";Tend="1667";Tstart="992";shortTE="F";uid="342c6c0e-9afb-4610-a3f6-28eb42b062cb"
CM022875.1	RepeatMasker	Unknown	27783501	27784253	5097	+	.	ID="RND-1_FAMILY-963";Tend="1578";Tstart="414";shortTE="F";uid="96467c5a-9aa5-4e5e-aef6-03597fd2fa2f"
CM022875.1	RepeatMasker	Satellite	30192829	30193004	592	+	.	ID="RND-6_FAMILY-46";Tend="1355";Tstart="1235";shortTE="F";uid="a7140f2b-87b6-4dba-962a-0db44bad2235"
CM022875.1	RepeatMasker	DNA/CMC-Chapaev-3	11666064	11666194	503	+	.	ID="RND-6_FAMILY-3653";Tend="1428";Tstart="1297";shortTE="F";uid="93b43df4-27f1-45e1-b2db-1effe2130759"
CM022875.1	RepeatMasker	Satellite	12722254	12722406	644	+	.	ID="RND-6_FAMILY-577";Tend="883";Tstart="736";shortTE="F";uid="f24d9cec-f926-4ae3-8436-6a4f816f1f17"
CM022875.1	RepeatMasker	Satellite	22804389	22804665	2108	+	.	ID="RND-5_FAMILY-399";Tend="1466";Tstart="1189";shortTE="F";uid="fbb4aa9b-6747-4dfe-b966-d4a27d4db9da"
CM022875.1	RepeatMasker	Unknown	13510270	13510775	2508	+	.	ID="RND-6_FAMILY-11688";Tend="1330";Tstart="798";shortTE="F";uid="f7dd93b8-c612-4c4a-9869-e2ffea6c4ba5"
CM022875.1	RepeatMasker	RC/Helitron	19937460	19937645	1001	+	.	ID="RND-6_FAMILY-17586";Tend="2004";Tstart="1797";shortTE="F";uid="ed5b91ab-1bf1-46bd-8996-ad773c99b8cf"
CM022875.1	RepeatMasker	Unknown	41436310	41436442	999	+	.	ID="RND-6_FAMILY-11719";Tend="1057";Tstart="930";shortTE="F";uid="228ff024-d486-4250-b867-d77b276720b1"
CM022875.1	RepeatMasker	Unknown	36132993	36133169	421	+	.	ID="RND-5_FAMILY-9339";Tend="2407";Tstart="2248";shortTE="F";uid="f34494d2-57f9-460a-a501-9eaecd1893b9"
CM022875.1	RepeatMasker	LTR/Gypsy	38126948	38127049	547	+	.	ID="RND-5_FAMILY-5855";Tend="1042";Tstart="936";shortTE="F";uid="7b2f08c7-6b9b-4ea6-a4e3-498b8d37bdc4"
CM022875.1	RepeatMasker	Unknown	33330042	33330257	577	+	.	ID="RND-6_FAMILY-11280";Tend="239";Tstart="54";shortTE="F";uid="1c5c17b0-0b76-4f7c-b169-3c1cc5edbd45"
CM022875.1	RepeatMasker	DNA/Sola-1	13224661	13224763	541	+	.	ID="RND-6_FAMILY-924";Tend="1324";Tstart="1211";shortTE="F";uid="651181f9-b674-44a4-ab14-a31416eac71c"
CM022875.1	RepeatMasker	Unknown	4917332	4918097	4818	+	.	ID="RND-1_FAMILY-963";Tend="1742";Tstart="888";shortTE="F";uid="f0f34ea0-27a4-40bc-b267-7e719146c65f"
CM022875.1	RepeatMasker	Unknown	22246357	22246958	2357	+	.	ID="RND-1_FAMILY-11";Tend="1371";Tstart="740";shortTE="F";uid="a7a8817c-c832-4517-b1a9-bc31b9745be1"
CM022875.1	RepeatMasker	DNA/hAT-Charlie	26442072	26442386	1881	+	.	ID="RND-2_FAMILY-110";Tend="1330";Tstart="970";shortTE="F";uid="c37e7ac2-f827-4b22-864d-2227b3e3db75"
CM022875.1	RepeatMasker	LINE/Penelope	5288144	5288288	650	+	.	ID="RND-5_FAMILY-178";TEgroup="ctg_2%7CRND-5_FAMILY-178%7C1";Tend="1543";Tstart="1063";shortTE="T";uid="8cc85ae9-5bd1-4f12-ad6f-f02ad02af818"
CM022875.1	RepeatMasker	DNA/TcMar-Mariner	3196608	3197414	1385	+	.	ID="mariner-4_rpr";Tend="1314";Tstart="144";shortTE="F";uid="8a0bb4d4-f477-4398-a3fd-9fdf7b7a74de"
CM022875.1	RepeatMasker	Unknown	4877918	4878023	472	+	.	ID="RND-1_FAMILY-256";Tend="1250";Tstart="1132";shortTE="F";uid="afa298d9-32a5-4af7-9d9d-8941c0832731"
CM022875.1	RepeatMasker	DNA/MULE-MuDR	29618073	29618184	421	+	.	ID="RND-1_FAMILY-161";Tend="1097";Tstart="970";shortTE="F";uid="be920111-5c4e-4e45-993c-29055159d935"
CM022875.1	RepeatMasker	Satellite	14925487	14926042	4231	+	.	ID="RND-6_FAMILY-46";Tend="1478";Tstart="925";shortTE="F";uid="d7546d97-a208-49e0-bcf5-4635f6f3182d"
CM022875.1	RepeatMasker	DNA/TcMar-Tc1	10275420	10275993	3613	+	.	ID="RND-5_FAMILY-1880";Tend="1650";Tstart="1038";shortTE="F";uid="fa46a165-6e1a-4683-b818-52c1d91ea71a"
CM022875.1	RepeatMasker	LINE/L2	42721053	42721668	3178	+	.	ID="RND-4_FAMILY-1395";Tend="1137";Tstart="561";shortTE="F";uid="fa5c10f1-6d2d-45f7-9cfc-dbe2e6e9a292"
CM022875.1	RepeatMasker	DNA/TcMar-Tc4	20572576	20572750	1209	+	.	ID="RND-1_FAMILY-456";Tend="2333";Tstart="2162";shortTE="F";uid="149eae16-db4a-43f5-84fd-f8763e7fa7d0"
CM022875.1	RepeatMasker	DNA/TcMar-Tc1	24175105	24175466	2371	+	.	ID="RND-1_FAMILY-961";Tend="1294";Tstart="876";shortTE="F";uid="5edb1a4c-71b4-4287-adaa-820dbfccf590"
CM022875.1	RepeatMasker	Unknown	23277322	23277479	1203	+	.	ID="RND-4_FAMILY-734";Tend="876";Tstart="727";shortTE="F";uid="40f5960f-e9b8-4337-8a11-72bfb43cddae"
CM022875.1	RepeatMasker	SINE/tRNA-RTE	27137791	27138089	1630	+	.	ID="RND-4_FAMILY-384";Tend="1140";Tstart="838";shortTE="F";uid="e5c6f103-cb10-4b0d-859e-a354905ea30a"
CM022875.1	RepeatMasker	Unknown	19428075	19428691	3244	+	.	ID="RND-1_FAMILY-118";TEgroup="ctg_2%7CRND-1_FAMILY-118%7C2";Tend="1369";Tstart="925";shortTE="F";uid="8f5dda99-377c-4a4a-ac6d-687ae02a421f"
CM022875.1	RepeatMasker	Satellite	483703	483885	806	+	.	ID="RND-6_FAMILY-46";Tend="1451";Tstart="1232";shortTE="F";uid="c97d3b59-4d18-48c7-a23c-8e4907bfd289"
CM022875.1	RepeatMasker	DNA/TcMar-Tc1	13341094	13341273	627	+	.	ID="RND-5_FAMILY-6";Tend="665";Tstart="487";shortTE="F";uid="2732f69c-27fb-4bfe-8458-78a6743fc73a"
CM022875.1	RepeatMasker	LINE/I	37533366	37533590	643	+	.	ID="RND-6_FAMILY-3072";Tend="1380";Tstart="1129";shortTE="F";uid="cdfef017-9f3b-4b8b-8df2-d07191f8d453"
CM022875.1	RepeatMasker	RC/Helitron	39301868	39302004	914	+	.	ID="RND-1_FAMILY-8";Tend="952";Tstart="819";shortTE="F";uid="22f83662-8ac6-4446-83f5-7fff02af94d1"
CM022875.1	RepeatMasker	DNA/CMC-Chapaev-3	14721212	14721353	667	+	.	ID="RND-6_FAMILY-2378";Tend="1308";Tstart="1151";shortTE="F";uid="b8cf410c-5f10-41cb-82ee-3f7613f4dc03"
CM022875.1	RepeatMasker	Unknown	28641374	28641668	762	+	.	ID="RND-5_FAMILY-2585";TEgroup="ctg_2%7CRND-5_FAMILY-2585%7C1";Tend="1634";Tstart="1097";shortTE="T";uid="c9deec8f-b7b4-40a4-8fc8-90525c7a8612"
CM022875.1	RepeatMasker	Unknown	7545741	7545878	770	+	.	ID="RND-1_FAMILY-337";Tend="1036";Tstart="919";shortTE="F";uid="105bb08c-7157-468a-8be3-965af07e2a64"
CM022875.1	RepeatMasker	LINE/I-Jockey	21690143	21690492	2177	+	.	ID="RND-6_FAMILY-2665";Tend="2747";Tstart="2385";shortTE="F";uid="55328728-1cad-48b6-a94d-a397e7bf4837"
CM022875.1	RepeatMasker	LINE/RTE-BovB	16220426	16220790	668	+	.	ID="RND-6_FAMILY-1669";Tend="1149";Tstart="758";shortTE="F";uid="7254762a-4eb9-488e-a1ca-379ab895a9da"
CM022875.1	RepeatMasker	DNA/TcMar-Mariner	12816692	12816920	883	+	.	ID="MARINER-N9_RPR";Tend="703";Tstart="475";shortTE="F";uid="f7369ee9-7402-4c4f-ab5a-aff71250a338"
CM022875.1	RepeatMasker	Satellite	4523317	4523594	2280	+	.	ID="RND-6_FAMILY-577";Tend="1306";Tstart="1029";shortTE="F";uid="315691b6-948c-4672-831e-56c370f5c51c"
CM022875.1	RepeatMasker	Unknown	8160257	8160521	1561	+	.	ID="RND-5_FAMILY-806";Tend="1234";Tstart="966";shortTE="F";uid="ad3d2295-87e6-4399-9abc-5c29bc2712f5"
CM022875.1	RepeatMasker	Unknown	31024084	31024207	844	+	.	ID="RND-5_FAMILY-806";Tend="1038";Tstart="915";shortTE="F";uid="e5127eab-795d-485c-9639-e49e35a404c8"
CM022875.1	RepeatMasker	Unknown	30914401	30914585	458	+	.	ID="RND-1_FAMILY-49";Tend="1163";Tstart="964";shortTE="F";uid="5aab65d6-398b-43ba-8892-c1dcdb8386dd"
CM022875.1	RepeatMasker	Unknown	28990942	28991122	762	+	.	ID="RND-1_FAMILY-651";Tend="1364";Tstart="1159";shortTE="F";uid="1bf7894b-fa1f-4194-9dec-f60d2b8f5aa8"
CM022875.1	RepeatMasker	Unknown	7075780	7075986	1640	+	.	ID="RND-1_FAMILY-66";Tend="1138";Tstart="930";shortTE="F";uid="17db0121-2f26-4bef-9c52-3be70fd52e91"
CM022875.1	RepeatMasker	Unknown	23545111	23545301	587	+	.	ID="RND-5_FAMILY-2473";Tend="820";Tstart="698";shortTE="F";uid="3bf2066a-c0b4-4625-86f0-718a34e70157"
CM022875.1	RepeatMasker	Unknown	24423628	24423791	733	+	.	ID="RND-6_FAMILY-3033";Tend="1712";Tstart="1560";shortTE="F";uid="8c8efb2e-ccc6-49d5-b0df-112a175b2aca"
CM022875.1	RepeatMasker	DNA/TcMar-Tc1	35044157	35045867	3846	+	.	ID="RND-6_FAMILY-1542";TEgroup="ctg_2%7CRND-6_FAMILY-1542%7C2";Tend="1986";Tstart="208";shortTE="F";uid="97d492ee-c016-4457-9dcb-bf915dafd57d"
CM022875.1	RepeatMasker	Satellite	32444310	32444506	905	+	.	ID="RND-3_FAMILY-672";Tend="1174";Tstart="915";shortTE="F";uid="12e339ba-73f0-46e0-8150-d113789ad551"
CM022875.1	RepeatMasker	RC/Helitron	14581031	14581514	2579	+	.	ID="RND-6_FAMILY-4124";Tend="1752";Tstart="1159";shortTE="F";uid="aa8a5624-9708-4ccb-9f82-4c36f8b81360"
CM022875.1	RepeatMasker	LINE/RTE-BovB	24970818	24971026	1338	+	.	ID="RND-1_FAMILY-75";Tend="1823";Tstart="1602";shortTE="F";uid="51c2213c-00d5-44c2-922a-10bd11236028"
CM022875.1	RepeatMasker	LINE/RTE-BovB	26196223	26196514	2381	+	.	ID="RND-6_FAMILY-1535";Tend="1243";Tstart="946";shortTE="F";uid="f1febb51-19b6-493b-9758-8c7f52ed3d90"
CM022875.1	RepeatMasker	Unknown	33044784	33045245	1816	+	.	ID="RND-1_FAMILY-233";Tend="1363";Tstart="797";shortTE="F";uid="ae11033b-3983-41e6-91d8-8d74775a9b9f"
CM022875.1	RepeatMasker	Unknown	27570855	27570995	483	+	.	ID="RND-2_FAMILY-22";TEgroup="ctg_2%7CRND-2_FAMILY-22%7C27";Tend="1144";Tstart="1077";shortTE="T";uid="d01e61c3-ebf9-439d-a198-eee05c99662f"
CM022875.1	RepeatMasker	RC/Helitron	5862156	5862410	1311	+	.	ID="RND-5_FAMILY-289";Tend="315";Tstart="75";shortTE="F";uid="be7bffcf-bea5-423c-8a79-42deba4541e3"
CM022875.1	RepeatMasker	RC/Helitron	6809129	6809303	904	+	.	ID="RND-6_FAMILY-20544";Tend="1544";Tstart="1367";shortTE="F";uid="703c4c8f-1e4d-459a-97fb-f0087a9209fb"
CM022875.1	RepeatMasker	DNA/TcMar-Tc1	23625801	23625964	875	+	.	ID="RND-4_FAMILY-714";Tend="1363";Tstart="1203";shortTE="F";uid="236fc043-96ab-4181-81a7-59559ef87e97"
CM022875.1	RepeatMasker	DNA/TcMar-Tc1	3888708	3889626	1762	+	.	ID="RND-5_FAMILY-509";TEgroup="ctg_2%7CRND-5_FAMILY-509%7C2";Tend="1666";Tstart="900";shortTE="F";uid="bdf8a5df-77bb-4efb-8e9f-ebbc7da8814c"
CM022875.1	RepeatMasker	Unknown	8392147	8392300	608	+	.	ID="RND-6_FAMILY-6755";Tend="1261";Tstart="982";shortTE="F";uid="2712fa4d-73fc-4ad2-93f4-9df2405f0165"
CM022875.1	RepeatMasker	DNA/TcMar-Tc1	14586967	14587191	431	+	.	ID="MARINER-6_HSAL";TEgroup="ctg_2%7CMARINER-6_HSAL%7C12";Tend="1004";Tstart="27";shortTE="F";uid="fb2071c5-cebd-44e1-904f-7b1eb69f0bb1"
CM022875.1	RepeatMasker	Unknown	41929243	41929717	2582	+	.	ID="RND-4_FAMILY-132";Tend="1515";Tstart="1036";shortTE="F";uid="7114aa80-16e3-4108-81b7-b994efea71f6"
CM022875.1	RepeatMasker	Unknown	28343172	28343309	919	+	.	ID="RND-6_FAMILY-5015";Tend="240";Tstart="131";shortTE="F";uid="d6ed9caf-4caa-431f-96c9-a7c9e859fc37"
CM022875.1	RepeatMasker	Unknown	1639628	1639747	601	+	.	ID="RND-1_FAMILY-147";Tend="1333";Tstart="1252";shortTE="F";uid="c3d747f9-e67e-411b-a4bf-84b739de6023"
CM022875.1	RepeatMasker	Unknown	19715180	19715333	939	+	.	ID="RND-6_FAMILY-4736";Tend="1110";Tstart="941";shortTE="F";uid="0647151d-b481-4b05-9478-11847372cb3b"
CM022875.1	RepeatMasker	RC/Helitron	42587049	42587308	1989	+	.	ID="RND-6_FAMILY-317";Tend="1189";Tstart="929";shortTE="F";uid="f498a09b-0b48-4f9b-87f5-573359fcbd77"
CM022875.1	RepeatMasker	Satellite	19046936	19047115	937	+	.	ID="RND-6_FAMILY-46";Tend="1394";Tstart="1215";shortTE="F";uid="01a04fe2-8b8c-49d0-becd-0dfb3a731fc5"
CM022875.1	RepeatMasker	DNA/hAT-Tag1	41293053	41293262	1270	+	.	ID="RND-6_FAMILY-11055";Tend="922";Tstart="696";shortTE="F";uid="653f9b35-2753-4a01-b77e-aef33fc57d2a"
CM022875.1	RepeatMasker	Unknown	5398489	5398633	832	+	.	ID="RND-1_FAMILY-49";Tend="1147";Tstart="990";shortTE="F";uid="4d1e33fd-d701-4983-9855-9eeebb772377"
CM022875.1	RepeatMasker	Unknown	8525771	8526127	2326	+	.	ID="RND-1_FAMILY-319";Tend="1107";Tstart="781";shortTE="F";uid="c83394e7-bb0a-448d-bfba-925742b55f89"
CM022875.1	RepeatMasker	Unknown	26430827	26430972	504	+	.	ID="RND-1_FAMILY-11";Tend="883";Tstart="729";shortTE="F";uid="f1a6b81c-7962-4606-8733-9a964944f755"
CM022875.1	RepeatMasker	Unknown	39898055	39898548	3938	+	.	ID="RND-1_FAMILY-199";Tend="2382";Tstart="1879";shortTE="F";uid="9da5bfcd-2082-4713-ad19-f7f4704a8cd2"
CM022875.1	RepeatMasker	Satellite	2575555	2575743	1077	+	.	ID="RND-6_FAMILY-46";Tend="1510";Tstart="1314";shortTE="F";uid="bb2197b8-71a0-462f-a9f9-6de57db22c48"
CM022875.1	RepeatMasker	SINE/tRNA-RTE	38066187	38066423	1622	+	.	ID="RND-4_FAMILY-384";Tend="1083";Tstart="854";shortTE="F";uid="e86701e3-018a-486a-8a92-c9e611e8d260"
CM022875.1	RepeatMasker	Unknown	1513347	1513500	446	+	.	ID="RND-5_FAMILY-9339";Tend="2437";Tstart="2261";shortTE="F";uid="59fdd59c-4cab-4778-9d56-3f832b27ac7a"
CM022875.1	RepeatMasker	LINE/R1-LOA	42456205	42456362	460	+	.	ID="RND-6_FAMILY-3612";TEgroup="ctg_2%7CRND-6_FAMILY-3612%7C6";Tend="3491";Tstart="3435";shortTE="T";uid="d30a78b5-4086-457b-95bd-f917d8892bc2"
CM022875.1	RepeatMasker	DNA/hAT-Tip100	32657506	32657682	941	+	.	ID="RND-5_FAMILY-697";Tend="1060";Tstart="870";shortTE="F";uid="28f1688e-11d9-41e7-8efd-331907f3177a"
CM022875.1	RepeatMasker	Unknown	42345368	42345479	596	+	.	ID="RND-6_FAMILY-92";Tend="1424";Tstart="1306";shortTE="F";uid="0a6ad287-6198-455b-8d30-153a76121267"
CM022875.1	RepeatMasker	LTR/Gypsy	13836034	13836175	777	+	.	ID="RND-6_FAMILY-551";Tend="2983";Tstart="2844";shortTE="F";uid="43f3d70e-67ad-4929-9f53-1b2c915373ed"
CM022875.1	RepeatMasker	Unknown	6415523	6415640	410	+	.	ID="RND-6_FAMILY-1416";Tend="1857";Tstart="1736";shortTE="F";uid="376bb7b2-c257-4fcc-bba9-f5b1e0695cf9"
CM022875.1	RepeatMasker	Unknown	33971575	33971814	846	+	.	ID="RND-4_FAMILY-30";Tend="1110";Tstart="905";shortTE="F";uid="feb7a667-e365-4c71-aaaf-acf977a4c7e7"
CM022875.1	RepeatMasker	LTR/Copia	28890621	28891648	4888	+	.	ID="RND-6_FAMILY-3831";Tend="1075";Tstart="99";shortTE="F";uid="7357141c-eb08-4d31-8708-9278607a4110"
CM022875.1	RepeatMasker	LINE/R1-LOA	1645863	1646350	4201	+	.	ID="RND-1_FAMILY-180";Tend="3206";Tstart="2717";shortTE="F";uid="900bcb24-b351-45b9-828d-a7f3a71a3a2f"
CM022875.1	RepeatMasker	Satellite	34449113	34449775	5152	+	.	ID="RND-5_FAMILY-2631";Tend="1850";Tstart="1146";shortTE="F";uid="4948c513-7e67-48a5-b381-f8c70c1b1a3a"
CM022875.1	RepeatMasker	RC/Helitron	27009252	27009396	1665	+	.	ID="RND-1_FAMILY-204";Tend="3021";Tstart="2499";shortTE="F";uid="2c366ef9-a68d-407c-afd4-939c7a3ee64d"
CM022875.1	RepeatMasker	Unknown	4077943	4078046	556	+	.	ID="RND-1_FAMILY-66";Tend="1065";Tstart="960";shortTE="F";uid="c3d58762-180c-49af-95f0-0cd6a430ec51"
CM022875.1	RepeatMasker	Unknown	23983525	23983759	1816	+	.	ID="RND-1_FAMILY-201";Tend="976";Tstart="742";shortTE="F";uid="491a25e9-eaf0-417c-8731-d9267a7f2fed"
CM022875.1	RepeatMasker	Unknown	4834056	4834284	777	+	.	ID="RND-3_FAMILY-183";Tend="1391";Tstart="1126";shortTE="F";uid="34534fe4-4297-4671-a5f9-284ba595a451"
CM022875.1	RepeatMasker	Unknown	30636101	30636282	1311	+	.	ID="RND-1_FAMILY-138";Tend="971";Tstart="788";shortTE="F";uid="ca7786d1-9431-42be-a41c-0be57aae968d"
CM022875.1	RepeatMasker	Unknown	9126814	9126948	770	+	.	ID="RND-5_FAMILY-4504";Tend="775";Tstart="644";shortTE="F";uid="a9358511-f0c2-4025-bd5e-b3c45a8363a6"
CM022875.1	RepeatMasker	SINE/tRNA-RTE	5124354	5124617	1744	+	.	ID="RND-1_FAMILY-48";Tend="1183";Tstart="935";shortTE="F";uid="9f0c14af-f177-4a8a-8e0c-b3f033900575"
CM022875.1	RepeatMasker	Unknown	17067616	17067744	631	+	.	ID="RND-6_FAMILY-7290";Tend="1319";Tstart="1190";shortTE="F";uid="b03b3506-ae69-4f5d-82ea-094afa72ea67"
CM022875.1	RepeatMasker	RC/Helitron	23998035	23998231	511	+	.	ID="RND-1_FAMILY-204";Tend="2742";Tstart="2501";shortTE="F";uid="68d920f7-3aaa-463d-b8c0-f9b6cfcf7d9e"
CM022875.1	RepeatMasker	Unknown	34413367	34413635	1508	+	.	ID="RND-6_FAMILY-1901";Tend="1627";Tstart="1355";shortTE="F";uid="9ebffe87-2463-452b-aa4e-2e47c5f40e0f"
CM022875.1	RepeatMasker	Unknown	26748078	26748303	1722	+	.	ID="RND-6_FAMILY-713";Tend="946";Tstart="725";shortTE="F";uid="a285a290-ff59-4f40-a244-3cc0898abf08"
CM022875.1	RepeatMasker	Unknown	24209037	24209252	1771	+	.	ID="RND-1_FAMILY-117";Tend="2399";Tstart="2182";shortTE="F";uid="951158f6-6ae8-4cc8-bf40-9b7f77fe51dd"
CM022875.1	RepeatMasker	Unknown	30722289	30722616	1826	+	.	ID="RND-4_FAMILY-176";Tend="1263";Tstart="956";shortTE="F";uid="7ebcc596-68f5-4cb7-870b-9d3cecb57fb9"
CM022875.1	RepeatMasker	Unknown	8481454	8481622	550	+	.	ID="RND-1_FAMILY-66";Tend="1124";Tstart="935";shortTE="F";uid="1e9d907e-69a4-4d81-b766-9e98c902d787"
CM022875.1	RepeatMasker	SINE/MIR	19580386	19580489	501	+	.	ID="RND-1_FAMILY-44";Tend="1038";Tstart="932";shortTE="F";uid="523aa681-d7e1-4ede-a8a9-14ae6800818f"
CM022875.1	RepeatMasker	Unknown	4600420	4600719	1351	+	.	ID="RND-1_FAMILY-11";Tend="1323";Tstart="985";shortTE="F";uid="e05ccaa3-7596-46af-aafa-c46335c0530b"
CM022875.1	RepeatMasker	LTR/Gypsy	22218557	22218708	487	+	.	ID="RND-6_FAMILY-2949";Tend="1016";Tstart="864";shortTE="F";uid="7fa08bf9-e860-4410-a161-0fbb18f9e30a"
CM022875.1	RepeatMasker	SINE/tRNA-RTE	17147725	17147868	418	+	.	ID="RND-1_FAMILY-29";Tend="1122";Tstart="969";shortTE="F";uid="bd497739-6b0e-41d3-8033-a89cd967239d"
CM022875.1	RepeatMasker	RC/Helitron	34025583	34025740	562	+	.	ID="RND-1_FAMILY-204";Tend="2657";Tstart="2500";shortTE="F";uid="0c012bda-35b1-4678-94f1-fc9a10e4673a"
CM022875.1	RepeatMasker	DNA/hAT-Blackjack	38486293	38486437	766	+	.	ID="RND-6_FAMILY-3050";Tend="903";Tstart="777";shortTE="F";uid="f3b787e6-2ce0-4e1e-b615-e1d191211ce1"
CM022875.1	RepeatMasker	LINE/RTE-BovB	38557364	38557515	794	+	.	ID="RND-6_FAMILY-380";Tend="1027";Tstart="875";shortTE="F";uid="3c71bd16-73a8-486b-b094-dfb82b8705fd"
CM022875.1	RepeatMasker	Unknown	41600920	41601092	736	+	.	ID="RND-6_FAMILY-9040";Tend="1138";Tstart="968";shortTE="F";uid="66333f0c-44e6-411e-b8f0-5fc9b2600158"
CM022875.1	RepeatMasker	Unknown	39445045	39445331	1537	+	.	ID="RND-5_FAMILY-782";Tend="348";Tstart="104";shortTE="F";uid="827fa332-28bf-4646-8847-1dea4b2368c3"
CM022875.1	RepeatMasker	Unknown	41713223	41713777	3259	+	.	ID="RND-6_FAMILY-7290";Tend="1421";Tstart="878";shortTE="F";uid="411a7df9-6b0a-4c99-9bde-e71ee7b322b7"
CM022875.1	RepeatMasker	DNA/TcMar-Tc1	19535400	19535595	529	+	.	ID="RND-1_FAMILY-288";TEgroup="ctg_2%7CRND-1_FAMILY-288%7C4";Tend="1042";Tstart="976";shortTE="T";uid="64d6f971-e4de-4b06-8ef6-5978e68ab19f"
CM022875.1	RepeatMasker	LINE/Penelope	43368092	43368611	4331	+	.	ID="RND-1_FAMILY-194";Tend="1202";Tstart="683";shortTE="F";uid="899b77bf-4cf0-4924-b188-da8dd5910fc4"
CM022875.1	RepeatMasker	LINE/RTE-BovB	25823891	25824153	1523	+	.	ID="RND-1_FAMILY-30";Tend="1071";Tstart="801";shortTE="F";uid="d7c5df72-f588-48c4-b6b8-81fcd80b5d4a"
CM022875.1	RepeatMasker	Unknown	38299418	38300759	9110	+	.	ID="RND-5_FAMILY-277";Tend="2035";Tstart="695";shortTE="F";uid="266dd1c6-bf9b-434f-85d4-4e7a303da4d6"
CM022875.1	RepeatMasker	Unknown	30771814	30771994	937	+	.	ID="RND-2_FAMILY-22";Tend="1139";Tstart="952";shortTE="F";uid="3f91d629-f89a-41fe-afed-32819a9530f6"
CM022875.1	RepeatMasker	Unknown	26390452	26390581	573	+	.	ID="RND-3_FAMILY-316";Tend="946";Tstart="843";shortTE="F";uid="096ff31b-4155-4077-8976-41dace5956f5"
CM022875.1	RepeatMasker	LINE/CR1	30201120	30201290	695	+	.	ID="RND-1_FAMILY-367";Tend="1599";Tstart="1440";shortTE="F";uid="cd392be7-897b-4cea-9567-7b77980b5fb3"
CM022875.1	RepeatMasker	Unknown	33086205	33086344	662	+	.	ID="RND-6_FAMILY-713";Tend="830";Tstart="716";shortTE="F";uid="49243599-b8be-411a-93db-49e71fac45aa"
CM022875.1	RepeatMasker	RC/Helitron	42508639	42509251	4315	+	.	ID="RND-1_FAMILY-31";Tend="1531";Tstart="937";shortTE="F";uid="988b651d-7a54-4c33-a2f1-2ecfd0b4147a"
CM022875.1	RepeatMasker	RC/Helitron	1578384	1578923	4713	+	.	ID="RND-6_FAMILY-12178";Tend="1506";Tstart="954";shortTE="F";uid="71565162-c9ba-4ece-8120-0b5d6db5d0ae"
CM022875.1	RepeatMasker	Unknown	23162229	23162923	2813	+	.	ID="RND-1_FAMILY-191";Tend="2038";Tstart="1282";shortTE="F";uid="37ca845e-5520-4115-aab3-2deab09a203b"
CM022875.1	RepeatMasker	Unknown	21479101	21479331	1792	+	.	ID="RND-1_FAMILY-28";Tend="1773";Tstart="1543";shortTE="F";uid="0b09eb36-1ddb-45a4-9ca4-2f3a5422ffbb"
CM022875.1	RepeatMasker	RC/Helitron	12713550	12713742	1660	+	.	ID="RND-4_FAMILY-269";Tend="1990";Tstart="1798";shortTE="F";uid="a7b9e68c-f420-4d98-ae65-a50721fd3d52"
CM022875.1	RepeatMasker	DNA/TcMar-Tc1	39439260	39439581	2253	+	.	ID="RND-1_FAMILY-288";Tend="1717";Tstart="1373";shortTE="F";uid="5e8fa2cd-5f19-46df-ad5d-b1b22d478715"
CM022875.1	RepeatMasker	LINE/I	2187169	2187744	532	+	.	ID="RND-5_FAMILY-2107";Tend="1195";Tstart="632";shortTE="F";uid="62bf927f-8f07-4bc1-9785-f2f18b7bf7eb"
CM022875.1	RepeatMasker	DNA/Academ-1	24476596	24476891	1614	+	.	ID="RND-5_FAMILY-208";Tend="1007";Tstart="680";shortTE="F";uid="ae24e8e7-e59a-4764-ab7b-8bdf90cd79a3"
CM022875.1	RepeatMasker	Unknown	43646358	43646548	790	+	.	ID="RND-6_FAMILY-167";Tend="1229";Tstart="1061";shortTE="F";uid="08bb31c7-3111-4203-9e80-c10e85d452ca"
CM022875.1	RepeatMasker	Unknown	43417514	43418030	2862	+	.	ID="RND-1_FAMILY-123";Tend="1394";Tstart="836";shortTE="F";uid="07596fa6-cfd8-4061-a402-2dcbffa1b60f"
CM022875.1	RepeatMasker	LINE/RTE-BovB	7322312	7322527	1373	+	.	ID="RND-6_FAMILY-380";Tend="1118";Tstart="911";shortTE="F";uid="aa785d51-a4cc-4844-be33-dd6b794a6028"
CM022875.1	RepeatMasker	Satellite	28065703	28065913	939	+	.	ID="RND-6_FAMILY-577";Tend="974";Tstart="772";shortTE="F";uid="1207abf9-e52a-4895-948f-d47c564f7cef"
CM022875.1	RepeatMasker	DNA/hAT-Ac	22744004	22744566	1611	+	.	ID="RND-1_FAMILY-69";TEgroup="ctg_2%7CRND-1_FAMILY-69%7C4";Tend="2033";Tstart="748";shortTE="F";uid="1ef6c06d-6605-41e2-8cc8-0cd1d1017417"
CM022875.1	RepeatMasker	Unknown	31892722	31892901	652	+	.	ID="RND-6_FAMILY-11280";Tend="240";Tstart="60";shortTE="F";uid="725b0b16-a769-430f-ae3b-7c396bb2c33a"
CM022875.1	RepeatMasker	SINE/tRNA-RTE	5552309	5552618	2304	+	.	ID="RND-4_FAMILY-632";Tend="1110";Tstart="787";shortTE="F";uid="f1eede85-90cf-4cdc-a75d-030488c8f283"
CM022875.1	RepeatMasker	Unknown	40637507	40637615	458	+	.	ID="RND-5_FAMILY-2732";Tend="1361";Tstart="1271";shortTE="F";uid="4456dba3-1cf9-4149-ae42-6e5485d23501"
CM022875.1	RepeatMasker	LINE/RTE-RTE	12423808	12423927	423	+	.	ID="RND-6_FAMILY-4503";Tend="2074";Tstart="1966";shortTE="F";uid="4006ce2d-906f-49d1-901e-c18d59bf2f55"
CM022875.1	RepeatMasker	Unknown	34260480	34260604	411	+	.	ID="RND-6_FAMILY-232";Tend="1645";Tstart="1520";shortTE="F";uid="3ffac807-d96b-40d6-92c7-efec0cf8807f"
CM022875.1	RepeatMasker	Unknown	2170328	2170634	1006	+	.	ID="RND-6_FAMILY-7892";Tend="1189";Tstart="869";shortTE="F";uid="4d7389bb-7a06-4216-b4f9-cc92ab11287d"
CM022875.1	RepeatMasker	RC/Helitron	1872832	1873003	1160	+	.	ID="RND-1_FAMILY-151";Tend="921";Tstart="746";shortTE="F";uid="45d7683b-ca4b-4000-8e82-a5e9b6cb2bd8"
CM022875.1	RepeatMasker	LINE/I-Jockey	35980102	35980449	1166	+	.	ID="RND-4_FAMILY-1457";Tend="1251";Tstart="891";shortTE="F";uid="d9c284aa-60a4-43e5-8530-99c6d4dd189a"
CM022875.1	RepeatMasker	Unknown	23649674	23650336	5055	+	.	ID="RND-1_FAMILY-28";Tend="2316";Tstart="1623";shortTE="F";uid="d1453836-4e8d-444b-a9e6-7b88c0293f26"
CM022875.1	RepeatMasker	Unknown	5282762	5282894	482	+	.	ID="RND-5_FAMILY-197";Tend="1015";Tstart="884";shortTE="F";uid="cb105b70-cf2b-4e16-a6dd-476371a50afd"
CM022875.1	RepeatMasker	Unknown	15772024	15772132	495	+	.	ID="RND-1_FAMILY-422";Tend="1149";Tstart="1050";shortTE="F";uid="f69e1564-f5ec-4888-b369-e35e89af18dc"
CM022875.1	RepeatMasker	Unknown	4229113	4229229	771	+	.	ID="RND-4_FAMILY-176";Tend="1229";Tstart="1106";shortTE="F";uid="3c382215-4f17-4899-b47a-b5cfb47171ff"
CM022875.1	RepeatMasker	Unknown	24084910	24085096	1332	+	.	ID="RND-5_FAMILY-2398";Tend="1095";Tstart="903";shortTE="F";uid="c67c893d-4112-44a2-8008-2ccdfccd577e"
CM022875.1	RepeatMasker	RC/Helitron	11849778	11849979	776	+	.	ID="RND-1_FAMILY-496";Tend="1228";Tstart="965";shortTE="F";uid="6a1af368-7613-48af-b51c-98dde3d897e3"
CM022875.1	RepeatMasker	LINE/R2	41194918	41195381	3125	+	.	ID="RND-5_FAMILY-2160";Tend="1335";Tstart="838";shortTE="F";uid="f8244fc0-74eb-4c91-81c8-e5acd4de916d"
CM022875.1	RepeatMasker	RC/Helitron	10170307	10170490	932	+	.	ID="RND-4_FAMILY-77";Tend="2012";Tstart="1792";shortTE="F";uid="410ca872-7e1d-4756-a267-f99529fe2db1"
CM022875.1	RepeatMasker	Unknown	523190	523885	2308	+	.	ID="RND-1_FAMILY-441";Tend="1329";Tstart="709";shortTE="F";uid="d00f9ec9-a78b-464f-b4ef-67439d2dd488"
CM022875.1	RepeatMasker	LINE/L2	13544375	13544614	775	+	.	ID="RND-6_FAMILY-7684";Tend="1202";Tstart="972";shortTE="F";uid="9074d2f3-e372-436b-b01e-aac59c154d50"
CM022875.1	RepeatMasker	Unknown	27232868	27232979	610	+	.	ID="RND-6_FAMILY-4999";Tend="1506";Tstart="1370";shortTE="F";uid="6b00761f-4aba-4682-9a6b-fc13953391df"
CM022875.1	RepeatMasker	Unknown	41533512	41533713	1277	+	.	ID="RND-1_FAMILY-624";Tend="1401";Tstart="1172";shortTE="F";uid="e9840a1a-e291-44f3-ab45-069da7c58d7b"
CM022875.1	RepeatMasker	LINE/RTE-BovB	3627779	3628003	632	+	.	ID="RND-1_FAMILY-30";Tend="1118";Tstart="979";shortTE="F";uid="1c05fd25-07d7-4722-ad0f-5f7b69669888"
CM022875.1	RepeatMasker	LINE/RTE-BovB	30420314	30420564	1558	+	.	ID="RND-6_FAMILY-380";Tend="1200";Tstart="944";shortTE="F";uid="d09b169f-40e1-4d73-aaeb-c04602b72eb9"
CM022875.1	RepeatMasker	Unknown	24996512	24996893	1587	+	.	ID="RND-1_FAMILY-49";Tend="1328";Tstart="969";shortTE="F";uid="bc45f9ed-5660-49bc-b454-1b0a35723a62"
CM022875.1	RepeatMasker	Unknown	6149729	6150424	4425	+	.	ID="RND-5_FAMILY-3291";Tend="1364";Tstart="626";shortTE="F";uid="2fa7e95e-6c36-43b4-a730-361210196592"
CM022875.1	RepeatMasker	LINE/Penelope	12804034	12804936	2010	+	.	ID="RND-1_FAMILY-172";TEgroup="ctg_2%7CRND-1_FAMILY-172%7C5";Tend="1502";Tstart="978";shortTE="F";uid="acd57ff8-1b98-4e2f-b069-bab800fa3098"
CM022875.1	RepeatMasker	Satellite	9679381	9679571	805	+	.	ID="RND-6_FAMILY-46";Tend="1503";Tstart="1291";shortTE="F";uid="764c2dc0-d6f3-4455-9f51-f1b5e9ad1fb8"
CM022875.1	RepeatMasker	Unknown	23439880	23440146	1456	+	.	ID="RND-5_FAMILY-523";Tend="1255";Tstart="975";shortTE="F";uid="c77c0e3f-8021-404d-8aa3-24d62198e831"
CM022875.1	RepeatMasker	Unknown	42541101	42541603	1061	+	.	ID="RND-1_FAMILY-92";Tend="1139";Tstart="615";shortTE="F";uid="2effe245-3fef-4d78-a649-b739f7a9f685"
CM022875.1	RepeatMasker	Unknown	6686072	6686315	860	+	.	ID="RND-6_FAMILY-9040";Tend="1327";Tstart="1066";shortTE="F";uid="f65f727e-182b-43ab-a32f-db820c68dbec"
CM022875.1	RepeatMasker	LINE/I	43028222	43028611	2088	+	.	ID="RND-1_FAMILY-449";Tend="1321";Tstart="913";shortTE="F";uid="f62db256-9ae7-4e7f-93ee-9b9df070220d"
CM022875.1	RepeatMasker	DNA/TcMar-Tc1	19074692	19074822	400	+	.	ID="RND-5_FAMILY-1880";Tend="1654";Tstart="1525";shortTE="F";uid="00f5c972-cee2-4615-ba74-523bcc349d8d"
CM022875.1	RepeatMasker	LINE/R1-LOA	18123259	18124153	5808	+	.	ID="RND-1_FAMILY-938";Tend="1526";Tstart="622";shortTE="F";uid="cc1f0402-864e-430f-af21-4295711f7b10"
CM022875.1	RepeatMasker	Unknown	1085159	1085289	596	+	.	ID="RND-6_FAMILY-9040";TEgroup="ctg_2%7CRND-6_FAMILY-9040%7C1";Tend="1526";Tstart="1428";shortTE="T";uid="c983b7d0-5b97-45a9-90c8-e259b3be8f07"
CM022875.1	RepeatMasker	DNA/hAT-Tip100	31270283	31270974	2838	+	.	ID="rnd-1_family-585";Tend="1340";Tstart="841";shortTE="F";uid="88ca64d8-677a-410c-8dfa-c195d81b381c"
CM022875.1	RepeatMasker	Unknown	2330778	2331295	2504	+	.	ID="RND-6_FAMILY-154";Tend="1889";Tstart="1427";shortTE="F";uid="5af86631-866d-4ae0-89ea-ac6d75d78ec7"
CM022875.1	RepeatMasker	Unknown	29229537	29229885	2364	+	.	ID="RND-1_FAMILY-281";Tend="1341";Tstart="954";shortTE="F";uid="6af7b4ea-8d74-49cd-bfab-e90c6192115e"
CM022875.1	RepeatMasker	Satellite	19543	19778	1543	+	.	ID="RND-6_FAMILY-577";Tend="246";Tstart="1";shortTE="F";uid="f53d39e6-d946-4128-9284-893a3cb39f9d"
CM022875.1	RepeatMasker	Unknown	12558320	12558458	948	+	.	ID="RND-2_FAMILY-22";Tend="1095";Tstart="956";shortTE="F";uid="c266f8a9-361f-4ef2-b7bf-67fcdb620350"
CM022875.1	RepeatMasker	RC/Helitron	21993557	21993690	479	+	.	ID="RND-4_FAMILY-269";Tend="2029";Tstart="1867";shortTE="F";uid="f076f5dd-fdaf-4fd4-9ba1-4a4eeb3ca5ed"
CM022875.1	RepeatMasker	DNA/hAT-Tip100	9136470	9136707	1141	+	.	ID="rnd-3_family-262";Tend="1095";Tstart="810";shortTE="F";uid="c73bdb88-c1a8-451a-bf24-d060fe3c1f8d"
CM022875.1	RepeatMasker	Unknown	18927983	18928515	3522	+	.	ID="RND-4_FAMILY-132";Tend="1535";Tstart="1020";shortTE="F";uid="9ba3410e-e8b1-4332-8056-a6cba1fca4c4"
CM022875.1	RepeatMasker	Unknown	12297081	12297498	1528	+	.	ID="RND-1_FAMILY-741";Tend="1088";Tstart="664";shortTE="F";uid="7b2b19d1-70c0-475d-909a-f74aeb3e4082"
CM022875.1	RepeatMasker	Satellite	6325640	6325853	1033	+	.	ID="RND-6_FAMILY-577";Tend="999";Tstart="781";shortTE="F";uid="72bc1ead-de14-4815-adbf-f1c4fe6c7e21"
CM022875.1	RepeatMasker	Unknown	33903787	33904073	1876	+	.	ID="RND-4_FAMILY-1442";Tend="1172";Tstart="881";shortTE="F";uid="d15b2b2b-7740-4f72-8db6-c2e7e14b1278"
CM022875.1	RepeatMasker	DNA/TcMar-Tc1	33783157	33783759	708	+	.	ID="RND-5_FAMILY-2403";TEgroup="ctg_2%7CRND-5_FAMILY-2403%7C6";Tend="1834";Tstart="1015";shortTE="T";uid="9cbf1aaf-1ca0-4efb-aca1-e86176f77cba"
CM022875.1	RepeatMasker	RC/Helitron	8367315	8367429	581	+	.	ID="RND-1_FAMILY-31";Tend="1531";Tstart="1414";shortTE="F";uid="bf9412cd-0413-4bce-85e0-cc33fb16e0ff"
CM022875.1	RepeatMasker	DNA/TcMar-Tc1	11301870	11302288	699	+	.	ID="RND-1_FAMILY-1118";Tend="1478";Tstart="996";shortTE="F";uid="2cdd7cf1-e699-4811-a2c7-4f72511ac692"
CM022875.1	RepeatMasker	Unknown	21449464	21450319	2984	+	.	ID="RND-1_FAMILY-607";Tend="1374";Tstart="553";shortTE="F";uid="4c6f55d7-bd49-4ae9-a71b-789518c747eb"
CM022875.1	RepeatMasker	DNA/TcMar-Tc1	35322586	35322862	1795	+	.	ID="RND-4_FAMILY-404";Tend="1459";Tstart="1164";shortTE="F";uid="b0c7e310-98c1-483f-ad79-1235f81fa004"
CM022875.1	RepeatMasker	Unknown	521189	521347	816	+	.	ID="RND-4_FAMILY-30";Tend="1289";Tstart="1127";shortTE="F";uid="b76bc2cd-cc7a-43a0-8792-17993b72c5c2"
CM022875.1	RepeatMasker	DNA/hAT-Tip100	4967033	4967324	1142	+	.	ID="RND-3_FAMILY-262";Tend="1120";Tstart="813";shortTE="F";uid="d5967844-251c-45c7-a0ab-f5768332a06a"
CM022875.1	RepeatMasker	RC/Helitron	29659281	29659964	6050	+	.	ID="RND-1_FAMILY-35";Tend="1571";Tstart="888";shortTE="F";uid="4547901e-1942-4c0d-afd0-a9e50b95a7d6"
CM022875.1	RepeatMasker	Satellite	35880183	35880416	1592	+	.	ID="RND-3_FAMILY-672";Tend="1166";Tstart="926";shortTE="F";uid="911723e6-47d6-4cf7-bce7-c13e976baadb"
CM022875.1	RepeatMasker	Unknown	12910217	12910385	816	+	.	ID="RND-4_FAMILY-560";Tend="1090";Tstart="895";shortTE="F";uid="8d66360e-d612-4b4d-ba47-4e5e44883866"
CM022875.1	RepeatMasker	Satellite	11593612	11593888	2312	+	.	ID="RND-5_FAMILY-399";Tend="1465";Tstart="1197";shortTE="F";uid="bdaf1bab-a1ea-4fb3-8025-e5541d55be78"
CM022875.1	RepeatMasker	Unknown	39847405	39847524	699	+	.	ID="RND-1_FAMILY-287";Tend="1469";Tstart="1350";shortTE="F";uid="570fb761-4ff2-45f9-a153-a691a82c9c7e"
CM022875.1	RepeatMasker	Unknown	20256821	20257282	2447	+	.	ID="RND-1_FAMILY-206";Tend="1814";Tstart="1258";shortTE="F";uid="14ab0cc5-ffb8-4262-b0ba-de926c30db88"
CM022875.1	RepeatMasker	RC/Helitron	18838051	18838257	1746	+	.	ID="RND-6_FAMILY-12178";Tend="1164";Tstart="957";shortTE="F";uid="583161ad-fd9d-4968-9762-6e7fe83f2d8e"
CM022875.1	RepeatMasker	Unknown	43237061	43237248	1215	+	.	ID="RND-1_FAMILY-903";Tend="1709";Tstart="1493";shortTE="F";uid="b7ce42c4-961c-48f6-bc41-2c537afbfa69"
CM022875.1	RepeatMasker	Unknown	17077577	17077799	614	+	.	ID="RND-2_FAMILY-87";Tend="1261";Tstart="1005";shortTE="F";uid="b4bc69ac-9d2d-45bb-a533-5b47a8e0d566"
CM022875.1	RepeatMasker	LINE/R2	6022459	6022711	2122	+	.	ID="RND-1_FAMILY-868";Tend="1350";Tstart="1107";shortTE="F";uid="a5e716e6-4573-4dcd-818e-805fc49c1e30"
CM022875.1	RepeatMasker	LINE/RTE-BovB	24198619	24198817	1044	+	.	ID="RND-1_FAMILY-75";Tend="1824";Tstart="1598";shortTE="F";uid="1a0da35f-9e01-4044-905a-e642110ba301"
CM022875.1	RepeatMasker	DNA/TcMar-Tc1	9636705	9636860	592	+	.	ID="RND-5_FAMILY-1326";Tend="1400";Tstart="1234";shortTE="F";uid="4156cbb6-b8a0-425e-b396-8d12a2ebb436"
CM022875.1	RepeatMasker	Unknown	8086980	8087147	1051	+	.	ID="RND-6_FAMILY-5252";Tend="990";Tstart="821";shortTE="F";uid="1682b2ab-004d-4b2f-8267-638ab596ed42"
CM022875.1	RepeatMasker	LINE/L2	979134	979622	2240	+	.	ID="RND-4_FAMILY-1395";TEgroup="ctg_2%7CRND-4_FAMILY-1395%7C2";Tend="901";Tstart="530";shortTE="F";uid="d3f1f816-549c-4edb-b327-27918326c9ee"
CM022875.1	RepeatMasker	DNA/TcMar-Tc1	31506819	31506978	591	+	.	ID="RND-5_FAMILY-1880";Tend="1096";Tstart="930";shortTE="F";uid="f55bd56e-0be0-4db7-acbf-124e4a063a4c"
CM022875.1	RepeatMasker	Unknown	17542800	17543215	1658	+	.	ID="RND-1_FAMILY-221";Tend="1200";Tstart="954";shortTE="F";uid="1cceee0e-7703-44a7-819c-21bb5eab16f0"
CM022875.1	RepeatMasker	DNA/PIF-Harbinger	4385249	4385445	1235	+	.	ID="RND-1_FAMILY-229";Tend="1629";Tstart="1394";shortTE="F";uid="34c4eca3-9ea4-487e-a310-4e14479bd740"
CM022875.1	RepeatMasker	LINE/Penelope	4315051	4315182	627	+	.	ID="RND-1_FAMILY-923";Tend="1470";Tstart="1340";shortTE="F";uid="f344624c-fc6a-4589-a69c-f9de18c5caa7"
CM022875.1	RepeatMasker	Satellite	4454488	4454722	1692	+	.	ID="RND-6_FAMILY-46";Tend="1485";Tstart="1260";shortTE="F";uid="29896304-a51b-4d6c-9488-4268f12d8906"
CM022875.1	RepeatMasker	Satellite	38511988	38512212	1144	+	.	ID="RND-6_FAMILY-46";Tend="1482";Tstart="1231";shortTE="F";uid="c54aee1d-1c44-4a27-a19e-5ac4bc5617fb"
CM022875.1	RepeatMasker	Unknown	13784163	13784331	648	+	.	ID="RND-3_FAMILY-332";Tend="1569";Tstart="1388";shortTE="F";uid="92edba98-4485-4632-9224-a5fe9b57fee7"
CM022875.1	RepeatMasker	RC/Helitron	23024689	23024881	494	+	.	ID="RND-1_FAMILY-31";Tend="1513";Tstart="1328";shortTE="F";uid="d1230d89-fa0e-4a5f-9ab2-a0c5db64312b"
CM022875.1	RepeatMasker	Unknown	12247936	12248568	550	+	.	ID="RND-3_FAMILY-183";TEgroup="ctg_2%7CRND-3_FAMILY-183%7C8";Tend="1465";Tstart="785";shortTE="T";uid="e5fdec94-64fe-4cff-a92e-25244c1064b3"
CM022875.1	RepeatMasker	DNA/TcMar-Tc1	33147367	33147742	774	+	.	ID="rnd-1_family-1118";Tend="1668";Tstart="1120";shortTE="F";uid="938dae56-a901-473c-9e48-46a91acb2dfd"
CM022875.1	RepeatMasker	DNA/hAT-Charlie	41202846	41204269	747	+	.	ID="RND-6_FAMILY-19029";TEgroup="ctg_2%7CRND-6_FAMILY-19029%7C2";Tend="1770";Tstart="226";shortTE="T";uid="2cff66f6-a1de-4982-aa00-f2902adc7e1b"
CM022875.1	RepeatMasker	SINE/MIR	7013844	7014144	2035	+	.	ID="RND-1_FAMILY-44";Tend="1176";Tstart="874";shortTE="F";uid="c44afb53-4506-479a-b89e-ada0fd20cfa2"
CM022875.1	RepeatMasker	Unknown	39806303	39806415	607	+	.	ID="RND-2_FAMILY-22";Tend="1127";Tstart="1016";shortTE="F";uid="cfcfbf35-3f12-4767-b1a4-9fda709990ad"
CM022875.1	RepeatMasker	RC/Helitron	40751296	40752067	5830	+	.	ID="RND-5_FAMILY-688";Tend="1676";Tstart="928";shortTE="F";uid="3b5d9767-4df5-4f6c-931a-5ff75c36cc84"
CM022875.1	RepeatMasker	Unknown	25795107	25795255	769	+	.	ID="RND-4_FAMILY-30";Tend="1230";Tstart="1081";shortTE="F";uid="b2465693-20fa-4708-9102-18dde41aff62"
CM022875.1	RepeatMasker	DNA/hAT-Tip100	2392377	2392681	1917	+	.	ID="RND-3_FAMILY-262";Tend="1118";Tstart="812";shortTE="F";uid="8f791907-48a1-432e-bca7-1c087d484546"
CM022875.1	RepeatMasker	Unknown	1014282	1014577	699	+	.	ID="RND-6_FAMILY-2064";TEgroup="ctg_2%7CRND-6_FAMILY-2064%7C1";Tend="1184";Tstart="942";shortTE="F";uid="fe4b46c5-2855-4568-bf3d-ffa23708bfaf"
CM022875.1	RepeatMasker	Unknown	32051222	32051384	611	+	.	ID="RND-4_FAMILY-560";Tend="1026";Tstart="852";shortTE="F";uid="2901935f-2562-4256-9772-ea705e9d83b9"
CM022875.1	RepeatMasker	Unknown	41957092	41957391	1532	+	.	ID="RND-5_FAMILY-580";Tend="1174";Tstart="866";shortTE="F";uid="bdc95666-6a58-46e1-9256-4de8fcac2575"
CM022875.1	RepeatMasker	RC/Helitron	40817499	40817682	1426	+	.	ID="RND-1_FAMILY-270";Tend="1175";Tstart="994";shortTE="F";uid="21b46cc4-abb0-487b-b872-e9c57d3e085a"
CM022875.1	RepeatMasker	Unknown	23550405	23550527	595	+	.	ID="RND-2_FAMILY-22";Tend="1078";Tstart="958";shortTE="F";uid="b13604ab-36a5-44ab-bf44-04f07ef32f1f"
CM022875.1	RepeatMasker	RC/Helitron	25931417	25931569	1087	+	.	ID="RND-1_FAMILY-31";Tend="1530";Tstart="1374";shortTE="F";uid="f45debea-d059-4050-82bb-022bdb69380e"
CM022875.1	RepeatMasker	RC/Helitron	20488454	20488626	1237	+	.	ID="RND-1_FAMILY-193";Tend="914";Tstart="751";shortTE="F";uid="869bb720-2bd4-4c15-b8f1-1fe911cff67e"
CM022875.1	RepeatMasker	Unknown	4191755	4191934	687	+	.	ID="RND-6_FAMILY-87";Tend="1210";Tstart="1037";shortTE="F";uid="84ad594f-5811-49f3-a560-24b92cfce620"
CM022875.1	RepeatMasker	DNA/hAT-Tip100	23747811	23747927	559	+	.	ID="RND-5_FAMILY-697";Tend="1158";Tstart="880";shortTE="F";uid="df05af4d-8033-4329-bc8e-496d94ef5e73"
CM022875.1	RepeatMasker	RC/Helitron	35505466	35505619	469	+	.	ID="RND-4_FAMILY-269";Tend="1219";Tstart="1034";shortTE="F";uid="c381ffdd-278e-44b9-b913-238c71ad0049"
CM022875.1	RepeatMasker	Unknown	30190722	30190852	666	+	.	ID="RND-6_FAMILY-8178";Tend="1120";Tstart="1000";shortTE="F";uid="b0c8b660-67ee-48ba-a479-4bab35ac31b7"
CM022875.1	RepeatMasker	DNA/hAT-Tip100	1617584	1617927	1574	+	.	ID="RND-1_FAMILY-217";TEgroup="ctg_2%7CRND-1_FAMILY-217%7C1";Tend="1303";Tstart="846";shortTE="F";uid="37c81126-04b4-4baa-9cb8-c15f6dca0014"
CM022875.1	RepeatMasker	Unknown	5164976	5165116	409	+	.	ID="RND-1_FAMILY-422";Tend="1289";Tstart="1039";shortTE="F";uid="744b3775-4bc0-4534-b75c-8e58d531b4af"
CM022875.1	RepeatMasker	DNA/TcMar-Tc1	29087357	29088411	5686	+	.	ID="RND-1_FAMILY-114";TEgroup="ctg_2%7CRND-1_FAMILY-114%7C8";Tend="1603";Tstart="629";shortTE="F";uid="4e6cd75b-10a4-420c-aa0b-21e8a43f7976"
CM022875.1	RepeatMasker	DNA/TcMar-Mariner	18639474	18639809	2776	+	.	ID="RND-6_FAMILY-11069";Tend="1319";Tstart="987";shortTE="F";uid="5a29f76a-8dbe-4ba5-bd84-8c891b22ba94"
CM022875.1	RepeatMasker	RC/Helitron	6072699	6073008	749	+	.	ID="RND-6_FAMILY-4124";Tend="1513";Tstart="1157";shortTE="F";uid="b337e188-9eb1-4bff-8918-a0ad44a18f37"
CM022875.1	RepeatMasker	Unknown	4817642	4817846	1565	+	.	ID="RND-6_FAMILY-222";Tend="1708";Tstart="1504";shortTE="F";uid="90f44f38-95f6-4743-8d31-e6a3c1a64fe5"
CM022875.1	RepeatMasker	LINE/I-Jockey	31226705	31227255	531	+	.	ID="JOCKEY-5_HMEL";Tend="3304";Tstart="2693";shortTE="F";uid="0e0ce10a-dd99-4da0-b101-65e0d96e61ba"
CM022875.1	RepeatMasker	Unknown	11151776	11152397	1709	+	.	ID="RND-6_FAMILY-92";TEgroup="ctg_2%7CRND-6_FAMILY-92%7C3";Tend="1513";Tstart="934";shortTE="F";uid="c0e7a1b2-2ee9-4f99-8958-1952e119e321"
CM022875.1	RepeatMasker	Unknown	3613289	3613708	2480	+	.	ID="RND-6_FAMILY-1527";Tend="1372";Tstart="911";shortTE="F";uid="e187b8b8-943e-4522-ad3f-20ab9c7c591b"
CM022875.1	RepeatMasker	LINE/RTE-BovB	35791934	35792173	1197	+	.	ID="RND-6_FAMILY-380";Tend="1188";Tstart="926";shortTE="F";uid="606df522-a00f-4eaf-b355-57792ccbd4c7"
CM022875.1	RepeatMasker	LINE/L2	200918	201624	4887	+	.	ID="RND-5_FAMILY-395";Tend="1756";Tstart="1016";shortTE="F";uid="b1a214b2-ab97-4245-8a21-30fc10615be6"
CM022875.1	RepeatMasker	Unknown	6923580	6923697	626	+	.	ID="RND-6_FAMILY-450";Tend="1519";Tstart="1394";shortTE="F";uid="61c3005d-c41b-40f3-b9f5-2c94dc3fe823"
CM022875.1	RepeatMasker	Unknown	33808126	33808321	1245	+	.	ID="RND-6_FAMILY-7290";Tend="1403";Tstart="1210";shortTE="F";uid="48241a59-4288-4dfe-bc08-202d2afee55f"
CM022875.1	RepeatMasker	SINE/tRNA-RTE	39781214	39781513	1599	+	.	ID="RND-4_FAMILY-339";Tend="1221";Tstart="903";shortTE="F";uid="e63067bf-6d94-4970-8f03-3e68828edda2"
CM022875.1	RepeatMasker	Unknown	42097891	42098114	1901	+	.	ID="RND-6_FAMILY-1688";Tend="1127";Tstart="906";shortTE="F";uid="03e07829-bb9b-4b5e-9518-35d184f968b2"
CM022875.1	RepeatMasker	Unknown	6188523	6188935	1937	+	.	ID="RND-1_FAMILY-49";Tend="1492";Tstart="1047";shortTE="F";uid="fcd7fdc9-8d37-4e8a-94f3-c58a8e068a8e"
CM022875.1	RepeatMasker	RC/Helitron	19999967	20000747	1559	+	.	ID="RND-5_FAMILY-1099";Tend="2876";Tstart="2283";shortTE="F";uid="89f14425-30f9-4326-8e49-64e90c991426"
CM022875.1	RepeatMasker	LINE/Penelope	38156461	38157018	2355	+	.	ID="RND-1_FAMILY-447";Tend="1323";Tstart="684";shortTE="F";uid="d13b16f0-c618-4752-bd5b-fc9b4ad4b7ac"
CM022875.1	RepeatMasker	Unknown	7913847	7914109	1744	+	.	ID="RND-1_FAMILY-287";Tend="1471";Tstart="1200";shortTE="F";uid="5fcd5cc5-5112-4d3c-ad93-4f5a1deeda9b"
CM022875.1	RepeatMasker	Unknown	27104043	27104155	502	+	.	ID="RND-1_FAMILY-256";Tend="1266";Tstart="1133";shortTE="F";uid="f8dd78f0-9793-46c1-9475-ea2ebafdcbb0"
CM022875.1	RepeatMasker	Unknown	32707650	32707963	1665	+	.	ID="RND-5_FAMILY-2348";Tend="1305";Tstart="960";shortTE="F";uid="98f4f834-c52e-4779-8cc1-08241465088f"
CM022875.1	RepeatMasker	Unknown	22069829	22070253	2947	+	.	ID="RND-1_FAMILY-41";Tend="1754";Tstart="1274";shortTE="F";uid="0383ed72-0aed-4219-b16d-c1040476c771"
CM022875.1	RepeatMasker	RC/Helitron	35267371	35268050	3647	+	.	ID="RND-6_FAMILY-2083";Tend="1671";Tstart="998";shortTE="F";uid="b813848d-1c82-4f5b-9cc3-9a48f8c89ed4"
CM022875.1	RepeatMasker	Unknown	2542474	2543131	2809	+	.	ID="RND-1_FAMILY-591";TEgroup="ctg_2%7CRND-1_FAMILY-591%7C1";Tend="1460";Tstart="870";shortTE="F";uid="3643c372-f528-4237-91ec-f91dcfb87141"
CM022875.1	RepeatMasker	Unknown	24584534	24584652	795	+	.	ID="RND-5_FAMILY-1523";Tend="1112";Tstart="991";shortTE="F";uid="8a46ebe2-ef1e-4324-8692-699c81e4441c"
CM022875.1	RepeatMasker	Unknown	19294471	19294586	443	+	.	ID="RND-1_FAMILY-903";Tend="1076";Tstart="953";shortTE="F";uid="49f8dc0b-71f2-4b93-9fef-a1dd64f606bf"
CM022875.1	RepeatMasker	DNA/TcMar-Tc1	35425045	35425188	960	+	.	ID="RND-4_FAMILY-404";Tend="1450";Tstart="1306";shortTE="F";uid="0d775e5c-5a69-4aa4-9279-3ed439af166a"
CM022875.1	RepeatMasker	DNA/hAT-Tip100	2438759	2438941	1518	+	.	ID="RND-6_FAMILY-5418";Tend="1124";Tstart="945";shortTE="F";uid="5ebd3166-b1ca-4184-8015-7bf9d187e541"
CM022875.1	RepeatMasker	DNA/hAT-Tip100	6285125	6285706	3024	+	.	ID="RND-4_FAMILY-2323";Tend="2371";Tstart="1798";shortTE="F";uid="fd1cbeda-4fbe-412c-9ce3-a053792a1229"
CM022875.1	RepeatMasker	Satellite	2627667	2627940	406	+	.	ID="RND-6_FAMILY-46";TEgroup="ctg_2%7CRND-6_FAMILY-46%7C3";Tend="1432";Tstart="1304";shortTE="F";uid="5f018393-afac-448c-8fee-159ca27d7064"
CM022875.1	RepeatMasker	DNA/hAT-Tip100	10026336	10026443	734	+	.	ID="RND-4_FAMILY-2323";Tend="1279";Tstart="962";shortTE="F";uid="4363eda0-f2f3-4a73-a989-2d5478d3d813"
CM022875.1	RepeatMasker	Unknown	32026540	32026694	905	+	.	ID="RND-5_FAMILY-523";Tend="1188";Tstart="1020";shortTE="F";uid="c3746f47-0ad9-4e39-a62f-61978a0b9bbd"
CM022875.1	RepeatMasker	Unknown	34028420	34028986	2809	+	.	ID="RND-1_FAMILY-191";Tend="2090";Tstart="1431";shortTE="F";uid="4f545c01-b4ff-4239-a965-e79ef6d3827c"
CM022875.1	RepeatMasker	Unknown	17888516	17889124	2606	+	.	ID="RND-1_FAMILY-506";Tend="1565";Tstart="870";shortTE="F";uid="37ab0b09-ccb0-47ad-b997-73374fc7a0fc"
CM022875.1	RepeatMasker	Unknown	19320802	19321570	3765	+	.	ID="RND-6_FAMILY-1126";Tend="2402";Tstart="988";shortTE="F";uid="13b29a33-014d-4e13-90de-3e85655990e5"
CM022875.1	RepeatMasker	Unknown	39171826	39172012	1655	+	.	ID="RND-6_FAMILY-7358";Tend="2968";Tstart="2782";shortTE="F";uid="da06cf4c-97d7-4664-8873-fe6d296451bf"
CM022875.1	RepeatMasker	RC/Helitron	24397509	24397765	1734	+	.	ID="RND-1_FAMILY-270";Tend="1184";Tstart="902";shortTE="F";uid="8a98a5f2-37c9-4fe7-b152-7eb57a9ed770"
CM022875.1	RepeatMasker	Unknown	586805	586965	673	+	.	ID="RND-5_FAMILY-650";Tend="1755";Tstart="1570";shortTE="F";uid="08c6a8b2-cbc9-44d2-92f4-00f87fa4adcf"
CM022875.1	RepeatMasker	LINE/RTE-BovB	7793110	7793366	1749	+	.	ID="RND-6_FAMILY-380";Tend="1198";Tstart="932";shortTE="F";uid="b218b572-0805-46a3-937e-799d277adecc"
CM022875.1	RepeatMasker	Unknown	11617125	11617453	1164	+	.	ID="RND-1_FAMILY-49";Tend="1348";Tstart="1022";shortTE="F";uid="317bc54d-5e26-4018-8df0-330c0ef2596d"
CM022875.1	RepeatMasker	Unknown	9129013	9129462	3194	+	.	ID="RND-6_FAMILY-8794";Tend="1342";Tstart="878";shortTE="F";uid="87aac86b-bc69-4edd-8b59-dc962b4fd785"
CM022875.1	RepeatMasker	LTR	11768281	11768416	1148	+	.	ID="RND-1_FAMILY-150";Tend="1039";Tstart="904";shortTE="F";uid="2d58d77c-a8d5-4d32-8588-10d5a2a55de5"
CM022875.1	RepeatMasker	DNA/TcMar-Tc1	26664958	26665436	3565	+	.	ID="RND-4_FAMILY-1141";Tend="1167";Tstart="683";shortTE="F";uid="fa56e668-c25e-49f8-bc27-dbe9a520d79b"
CM022875.1	RepeatMasker	DNA/TcMar-Mariner	10897844	10897993	677	+	.	ID="MARINER-N9_RPR";Tend="703";Tstart="554";shortTE="F";uid="4f5066ae-38a3-4add-9436-8337ea20707d"
CM022875.1	RepeatMasker	Unknown	1544345	1544621	1963	+	.	ID="RND-6_FAMILY-713";Tend="986";Tstart="716";shortTE="F";uid="e3a9f915-4b33-4e40-b256-11df13b0132c"
CM022875.1	RepeatMasker	DNA/hAT-Charlie	8101506	8101743	1797	+	.	ID="RND-2_FAMILY-110";Tend="1165";Tstart="932";shortTE="F";uid="38ad1c30-14f6-48b5-bc16-5332952f9ab5"
CM022875.1	RepeatMasker	RC/Helitron	17065512	17065757	1108	+	.	ID="RND-4_FAMILY-269";Tend="1563";Tstart="1315";shortTE="F";uid="a2250223-0b82-492a-b623-b927a2c5e625"
CM022875.1	RepeatMasker	Unknown	33453624	33454174	1155	+	.	ID="RND-5_FAMILY-502";Tend="1515";Tstart="950";shortTE="F";uid="feb34e8e-5938-4bb9-ab1d-31ad938d9353"
CM022875.1	RepeatMasker	Unknown	21534751	21535724	2940	+	.	ID="RND-5_FAMILY-277";Tend="2027";Tstart="1068";shortTE="F";uid="1f7d8c39-77c8-460c-9322-f5c2acd2d1f7"
CM022875.1	RepeatMasker	Unknown	38416144	38416298	996	+	.	ID="RND-6_FAMILY-3805";Tend="1535";Tstart="1383";shortTE="F";uid="792ac3a7-f936-4a66-a580-9632e4dac4ba"
CM022875.1	RepeatMasker	Unknown	16096280	16096734	3524	+	.	ID="RND-1_FAMILY-133";Tend="1310";Tstart="831";shortTE="F";uid="a81dd07c-2e8d-44a6-bdfe-b53bb856b0cc"
CM022875.1	RepeatMasker	LTR/Gypsy	35750102	35750296	692	+	.	ID="RND-6_FAMILY-1213";Tend="1312";Tstart="1087";shortTE="F";uid="d1f5cdb7-1a0b-4ced-a696-eb3d69db4f5d"
CM022875.1	RepeatMasker	Unknown	27794650	27795155	2467	+	.	ID="RND-1_FAMILY-287";Tend="1470";Tstart="917";shortTE="F";uid="8aed9574-a287-458b-a5f6-d3fa6c1110b4"
CM022875.1	RepeatMasker	DNA/TcMar-Tc1	11122610	11122872	863	+	.	ID="RND-1_FAMILY-339";Tend="1152";Tstart="886";shortTE="F";uid="72d5189f-7785-4990-96bd-db3617fa2925"
CM022875.1	RepeatMasker	Unknown	12225080	12225300	493	+	.	ID="RND-6_FAMILY-1647";Tend="736";Tstart="438";shortTE="F";uid="13bfdc11-383e-4e01-abb2-c40dfb05cf9c"
CM022875.1	RepeatMasker	DNA/Academ-1	26965334	26966127	6405	+	.	ID="RND-1_FAMILY-347";Tend="1482";Tstart="694";shortTE="F";uid="f61ae582-5c13-4a79-984c-f80554848fd8"
CM022875.1	RepeatMasker	Unknown	13898723	13898941	1353	+	.	ID="RND-4_FAMILY-452";Tend="1145";Tstart="919";shortTE="F";uid="6615b73b-8571-43b6-ac74-d279c3a3483c"
CM022875.1	RepeatMasker	LINE/RTE-RTE	30541047	30541154	785	+	.	ID="RND-6_FAMILY-6746";Tend="1095";Tstart="988";shortTE="F";uid="cda3dd09-0bed-4b00-9ebe-960e7af09006"
CM022875.1	RepeatMasker	Unknown	29006131	29006311	532	+	.	ID="RND-5_FAMILY-698";Tend="1153";Tstart="969";shortTE="F";uid="42085a1f-3d4a-43a1-93b2-34a657de2b95"
CM022875.1	RepeatMasker	LINE/I-Jockey	27286168	27286350	447	+	.	ID="RND-4_FAMILY-1457";Tend="1238";Tstart="1041";shortTE="F";uid="0d2b403a-1b4d-41ab-a716-7c32edc73784"
CM022875.1	RepeatMasker	Unknown	12262557	12262831	2033	+	.	ID="RND-1_FAMILY-422";Tend="1365";Tstart="809";shortTE="F";uid="c08a366d-3e32-441b-8b23-757c1a714211"
CM022875.1	RepeatMasker	LINE/RTE-BovB	12617250	12617435	478	+	.	ID="RTE-48_LMI";Tend="432";Tstart="252";shortTE="F";uid="6c07ec5d-ec49-4557-a082-16690bddef3c"
CM022875.1	RepeatMasker	Unknown	31167217	31167796	1556	+	.	ID="RND-4_FAMILY-132";Tend="1519";Tstart="951";shortTE="F";uid="40cf4285-70d8-47a2-a594-b741092dbed0"
CM022875.1	RepeatMasker	DNA/hAT-hATm	29193205	29194291	7933	+	.	ID="RND-5_FAMILY-1446";Tend="1328";Tstart="294";shortTE="F";uid="a93e623c-d7e4-48b8-8faf-d7943ef87302"
CM022875.1	RepeatMasker	Unknown	4162781	4163160	2513	+	.	ID="RND-1_FAMILY-678";Tend="1259";Tstart="873";shortTE="F";uid="6a0f8de9-b6ce-4e3a-87bb-56091d444a04"
CM022875.1	RepeatMasker	Unknown	2655016	2655375	2345	+	.	ID="RND-5_FAMILY-806";Tend="1277";Tstart="915";shortTE="F";uid="a68a5de5-1e34-4543-997a-efb6a813db5c"
CM022875.1	RepeatMasker	Unknown	4050464	4050806	1349	+	.	ID="RND-5_FAMILY-1693";Tend="510";Tstart="164";shortTE="F";uid="a430f2c3-8573-4a5b-b829-2daaa101e060"
CM022875.1	RepeatMasker	Unknown	40540009	40540190	1372	+	.	ID="RND-1_FAMILY-635";Tend="1682";Tstart="1500";shortTE="F";uid="3ee4ae82-fe20-4ea9-82c9-8e725471d2c5"
CM022875.1	RepeatMasker	Unknown	12717833	12718025	987	+	.	ID="RND-5_FAMILY-1523";Tend="1126";Tstart="937";shortTE="F";uid="d593b11e-04ee-4a0b-badb-60cca50dccfd"
CM022875.1	RepeatMasker	Unknown	7316772	7317339	1078	+	.	ID="RND-3_FAMILY-332";TEgroup="ctg_2%7CRND-3_FAMILY-332%7C1";Tend="1561";Tstart="1095";shortTE="F";uid="36ee9b51-f0b6-4d41-89ca-15387ee1e32d"
CM022875.1	RepeatMasker	Unknown	42781818	42782037	1144	+	.	ID="RND-6_FAMILY-7290";Tend="1433";Tstart="1214";shortTE="F";uid="018a86b1-619b-4a41-804e-5024e48029b3"
CM022875.1	RepeatMasker	RC/Helitron	6935961	6936484	1021	+	.	ID="RND-5_FAMILY-848";Tend="1595";Tstart="1071";shortTE="F";uid="32197da7-fda1-405b-b757-cdbfd9b52ee1"
CM022875.1	RepeatMasker	Satellite	41079385	41079604	1470	+	.	ID="RND-6_FAMILY-46";Tend="1494";Tstart="1264";shortTE="F";uid="d176f73a-42e0-491e-95b4-eea137d73177"
CM022875.1	RepeatMasker	Unknown	36856479	36856610	478	+	.	ID="RND-4_FAMILY-190";Tend="1064";Tstart="927";shortTE="F";uid="f8721bf2-c446-468a-8b06-d71d17c2804f"
CM022875.1	RepeatMasker	Unknown	12570656	12570776	901	+	.	ID="RND-1_FAMILY-116";Tend="1093";Tstart="973";shortTE="F";uid="65150427-0e3a-4bcb-b593-e5f9988ff379"
CM022875.1	RepeatMasker	Unknown	28102448	28102557	418	+	.	ID="RND-5_FAMILY-1522";Tend="810";Tstart="704";shortTE="F";uid="d291a123-f73f-472a-ba38-60d53a9b7af9"
CM022875.1	RepeatMasker	Unknown	3851780	3852102	1635	+	.	ID="RND-1_FAMILY-39";Tend="1187";Tstart="818";shortTE="F";uid="5dd57f6d-0da0-4696-b4ed-2da1f4ea66aa"
CM022875.1	RepeatMasker	DNA/hAT-Tip100	32156675	32156847	551	+	.	ID="RND-5_FAMILY-3574";TEgroup="ctg_2%7CRND-5_FAMILY-3574%7C2";Tend="1497";Tstart="541";shortTE="T";uid="ff763eea-8998-447f-9f33-477b68b217a7"
CM022875.1	RepeatMasker	RC/Helitron	23037627	23037765	985	+	.	ID="RND-6_FAMILY-6367";Tend="1299";Tstart="1158";shortTE="F";uid="646fc97d-3074-4381-893b-5b58fb92361a"
CM022875.1	RepeatMasker	Unknown	44023014	44023182	511	+	.	ID="RND-6_FAMILY-370";Tend="2006";Tstart="1810";shortTE="F";uid="21d8e6f1-8187-4bef-8c09-b382376a2cad"
CM022875.1	RepeatMasker	DNA/MULE-MuDR	13973375	13973563	1171	+	.	ID="RND-1_FAMILY-161";Tend="1126";Tstart="931";shortTE="F";uid="26e2c5a4-fff7-4532-a42d-c5fee32b4cff"
CM022875.1	RepeatMasker	RC/Helitron	31161925	31162340	1087	+	.	ID="RND-1_FAMILY-50";TEgroup="ctg_2%7CRND-1_FAMILY-50%7C7";Tend="1214";Tstart="889";shortTE="F";uid="a8a1ee3a-b6c2-4462-9b8d-21298248f7f3"
CM022875.1	RepeatMasker	RC/Helitron	13078064	13078405	1918	+	.	ID="RND-1_FAMILY-95";Tend="1226";Tstart="883";shortTE="F";uid="745453c0-1ddc-4c75-8140-41ae822b45f6"
CM022875.1	RepeatMasker	Unknown	1765283	1765407	906	+	.	ID="RND-1_FAMILY-49";Tend="1103";Tstart="979";shortTE="F";uid="c6264605-eb87-413c-a1a7-36ea6b84d917"
CM022875.1	RepeatMasker	LTR/Gypsy	19323903	19324778	4365	+	.	ID="RND-6_FAMILY-12143";Tend="1976";Tstart="1205";shortTE="F";uid="71f25eaa-ff41-4e69-a2e2-5e95ba9231d8"
CM022875.1	RepeatMasker	LINE/RTE-BovB	4282103	4282267	598	+	.	ID="RND-5_FAMILY-1885";Tend="1129";Tstart="908";shortTE="F";uid="3155c9cb-a82f-4927-acb1-8adf47cff35a"
CM022875.1	RepeatMasker	LTR	18234756	18235411	5236	+	.	ID="RND-6_FAMILY-934";Tend="3302";Tstart="2650";shortTE="F";uid="c061dcaf-417e-4dc1-81a0-cf24fdf52b71"
CM022875.1	RepeatMasker	Unknown	26574023	26574203	1428	+	.	ID="RND-5_FAMILY-1793";Tend="690";Tstart="511";shortTE="F";uid="439a053d-eb5f-415c-9211-2138d2f8a9d5"
CM022875.1	RepeatMasker	Unknown	28896038	28896413	1791	+	.	ID="RND-6_FAMILY-6755";Tend="1401";Tstart="1022";shortTE="F";uid="0a3ef879-f430-4efa-b133-9fce161be6a9"
CM022875.1	RepeatMasker	Unknown	4566129	4566465	2038	+	.	ID="RND-4_FAMILY-1442";Tend="1231";Tstart="867";shortTE="F";uid="372a578c-c6c1-47c5-a6af-b61231bfb3f2"
CM022875.1	RepeatMasker	RC/Helitron	14902810	14902963	548	+	.	ID="RND-6_FAMILY-3129";Tend="2611";Tstart="2428";shortTE="F";uid="f1f99c4a-f7d5-4feb-af81-6c41327e4844"
CM022875.1	RepeatMasker	Unknown	8457195	8457417	1150	+	.	ID="RND-6_FAMILY-9040";Tend="1270";Tstart="1047";shortTE="F";uid="18f1155c-d99b-4a85-a3ed-8b0482c36ef4"
CM022875.1	RepeatMasker	Unknown	25514535	25514662	593	+	.	ID="RND-1_FAMILY-11";Tend="935";Tstart="806";shortTE="F";uid="8897d5c8-ed5a-4de2-beef-f9f328d09b70"
CM022875.1	RepeatMasker	LINE/CR1	5153433	5153774	1267	+	.	ID="RND-6_FAMILY-3568";Tend="2028";Tstart="1675";shortTE="F";uid="418e5ca2-26e9-4eac-bfd7-124a4ee94dd8"
CM022875.1	RepeatMasker	Unknown	1038651	1038796	425	+	.	ID="RND-6_FAMILY-370";Tend="1958";Tstart="1809";shortTE="F";uid="ef9299f2-2a8d-4c96-9ed6-31c3047bed08"
CM022875.1	RepeatMasker	Unknown	14487308	14487732	2971	+	.	ID="RND-6_FAMILY-6836";Tend="1321";Tstart="893";shortTE="F";uid="93f0e18d-c07b-4f3e-a6fb-059d1d0117df"
CM022875.1	RepeatMasker	Unknown	25652412	25652861	3187	+	.	ID="RND-1_FAMILY-963";Tend="1331";Tstart="888";shortTE="F";uid="c32ab23f-8628-49f2-8bd3-fc9f896edfdc"
CM022875.1	RepeatMasker	Unknown	15688001	15688132	590	+	.	ID="RND-5_FAMILY-2629";Tend="1771";Tstart="1657";shortTE="F";uid="17364a44-aa94-46ff-a0ac-07c90c54ae07"
CM022875.1	RepeatMasker	Satellite	14781871	14782120	492	+	.	ID="RND-5_FAMILY-399";Tend="890";Tstart="639";shortTE="F";uid="389a9feb-8aa3-4cb9-a54c-960b0ec28878"
CM022875.1	RepeatMasker	Unknown	11631389	11631542	654	+	.	ID="RND-6_FAMILY-7086";Tend="1040";Tstart="891";shortTE="F";uid="a05e2ce5-4fc4-4895-9cce-cde7d9fbe6f7"
CM022875.1	RepeatMasker	Unknown	23490855	23491227	1712	+	.	ID="RND-1_FAMILY-28";Tend="1031";Tstart="657";shortTE="F";uid="f65dfe89-925a-424b-b49e-7682d2bacf20"
CM022875.1	RepeatMasker	LINE/CR1	26918933	26919380	419	+	.	ID="RND-5_FAMILY-3086";Tend="1651";Tstart="1206";shortTE="F";uid="f94082d8-625d-49c0-a2bd-39ccf0735d0b"
CM022875.1	RepeatMasker	Unknown	36736968	36737555	2773	+	.	ID="RND-6_FAMILY-3656";Tend="1558";Tstart="919";shortTE="F";uid="babba6ff-8fb5-4b2f-909a-0580fbfa0d02"
CM022875.1	RepeatMasker	LTR/ERV1	2777535	2777731	1513	+	.	ID="RND-1_FAMILY-268";Tend="1090";Tstart="879";shortTE="F";uid="0fa73bb2-9183-49b6-b5fa-811e42a62b61"
CM022875.1	RepeatMasker	RC/Helitron	38491078	38491331	1199	+	.	ID="RND-1_FAMILY-50";Tend="1168";Tstart="889";shortTE="F";uid="ff0933dd-f075-4133-aa0f-b74cc546cbda"
CM022875.1	RepeatMasker	Unknown	23711299	23711437	885	+	.	ID="RND-4_FAMILY-132";Tend="1526";Tstart="1385";shortTE="F";uid="f9afc4c2-2159-4318-a785-c88cab4c6c2a"
CM022875.1	RepeatMasker	Unknown	43567797	43568436	2746	+	.	ID="RND-1_FAMILY-342";TEgroup="ctg_2%7CRND-1_FAMILY-342%7C7";Tend="1318";Tstart="872";shortTE="F";uid="55211177-9a4e-4891-9b2e-2d01cbcfe4c1"
CM022875.1	RepeatMasker	LINE/I	3158151	3158265	521	+	.	ID="RND-6_FAMILY-3072";Tend="1566";Tstart="1444";shortTE="F";uid="acf1c766-6b85-498b-b3d8-613922f20b20"
CM022875.1	RepeatMasker	RC/Helitron	5475937	5476037	471	+	.	ID="RND-1_FAMILY-50";Tend="990";Tstart="880";shortTE="F";uid="ea11a8d4-34fa-46ee-a40a-de15de6ffef5"
CM022875.1	RepeatMasker	SINE/tRNA-RTE	31830023	31830161	904	+	.	ID="RND-1_FAMILY-48";Tend="1037";Tstart="890";shortTE="F";uid="8c1719fa-ae9e-4844-858d-c32ad50d3d68"
CM022875.1	RepeatMasker	Unknown	15661277	15661458	437	+	.	ID="RND-6_FAMILY-9040";Tend="1399";Tstart="1195";shortTE="F";uid="f27beab5-3cdb-43b9-bb53-029cf7b5caff"
CM022875.1	RepeatMasker	DNA	12863869	12863969	6354	+	.	ID="rnd-4_family-311";Tend="2963";Tstart="2566";shortTE="F";uid="532eb9b3-1675-495a-aa44-e7e14d82e803"
CM022875.1	RepeatMasker	LINE/RTE-BovB	2524435	2524554	581	+	.	ID="RND-6_FAMILY-1535";Tend="1652";Tstart="1170";shortTE="F";uid="f4deb519-19ed-48d8-aa78-90a357eea7e9"
CM022875.1	RepeatMasker	Unknown	24493667	24493856	1196	+	.	ID="RND-4_FAMILY-560";Tend="1036";Tstart="854";shortTE="F";uid="a653485b-84b1-43d2-9c42-ac62e4fb2ac0"
CM022875.1	RepeatMasker	Unknown	37579524	37580084	1893	+	.	ID="RND-6_FAMILY-4449";TEgroup="ctg_2%7CRND-6_FAMILY-4449%7C6";Tend="1206";Tstart="818";shortTE="F";uid="38eed472-8d96-425b-8d1a-f2d04eb562b2"
CM022875.1	RepeatMasker	DNA/TcMar-Tc1	3056987	3057170	1136	+	.	ID="RND-1_FAMILY-961";Tend="1611";Tstart="1438";shortTE="F";uid="b3910981-fe1c-4747-bcc2-9b405a4a34d7"
CM022875.1	RepeatMasker	DNA/Sola-1	2599276	2599379	789	+	.	ID="RND-6_FAMILY-924";Tend="1451";Tstart="1348";shortTE="F";uid="90f0f45c-9bc5-4162-a7b9-48896b341222"
CM022875.1	RepeatMasker	DNA/hAT-Blackjack	9841567	9841690	572	+	.	ID="RND-1_FAMILY-493";Tend="1092";Tstart="960";shortTE="F";uid="12348b59-e4e0-4e63-b55e-49b195dbcca5"
CM022875.1	RepeatMasker	Unknown	17133207	17134410	2416	+	.	ID="RND-6_FAMILY-399";Tend="1989";Tstart="539";shortTE="F";uid="ebe16ec0-0ce6-4157-a0c9-9f4ad6edb7d7"
CM022875.1	RepeatMasker	DNA/TcMar-Tc1	27909347	27909763	1559	+	.	ID="RND-6_FAMILY-783";Tend="1251";Tstart="777";shortTE="F";uid="df04ea8d-21dc-46af-967e-929bc7b1dea6"
CM022875.1	RepeatMasker	Unknown	13574001	13574214	700	+	.	ID="RND-1_FAMILY-251";Tend="953";Tstart="723";shortTE="F";uid="75f4b850-48b2-4646-8e7f-bf769e66a288"
CM022875.1	RepeatMasker	LINE/RTE-BovB	39641479	39641781	1618	+	.	ID="RND-1_FAMILY-30";Tend="1127";Tstart="801";shortTE="F";uid="037ec516-233c-498e-9876-94c4d35fafd9"
CM022875.1	RepeatMasker	LINE/RTE-BovB	21781987	21782128	566	+	.	ID="RND-4_FAMILY-658";Tend="309";Tstart="185";shortTE="F";uid="11888d91-71cb-4cc2-9976-04b66ed2b45d"
CM022875.1	RepeatMasker	Unknown	22820832	22821008	420	+	.	ID="RND-1_FAMILY-251";Tend="859";Tstart="721";shortTE="F";uid="92cbd1f5-661d-448f-9910-e885320bf4d8"
CM022875.1	RepeatMasker	Unknown	20282934	20283077	621	+	.	ID="RND-6_FAMILY-3995";Tend="1194";Tstart="1055";shortTE="F";uid="748f0dc4-066e-4b9a-a896-025d94a04dfc"
CM022875.1	RepeatMasker	Unknown	11210450	11210775	1361	+	.	ID="RND-3_FAMILY-183";Tend="1103";Tstart="769";shortTE="F";uid="1e70b5cb-f68e-429d-a7b0-5eac8dfa5564"
CM022875.1	RepeatMasker	DNA/TcMar-Tc1	41658417	41659145	5302	+	.	ID="RND-5_FAMILY-701";Tend="1760";Tstart="996";shortTE="F";uid="5ab2ce5e-2c41-4de9-8386-b249f3fef68f"
CM022875.1	RepeatMasker	DNA/TcMar-Tc1	20872514	20873238	5007	+	.	ID="RND-6_FAMILY-514";Tend="1811";Tstart="1087";shortTE="F";uid="845c3022-fdbc-48df-843a-d2782bb50e59"
CM022875.1	RepeatMasker	SINE/tRNA-RTE	2791242	2791362	518	+	.	ID="RND-6_FAMILY-1330";Tend="1121";Tstart="1002";shortTE="F";uid="32f09acc-7b7b-4af3-8e0c-1980b00d009d"
CM022875.1	RepeatMasker	DNA/TcMar-Tc1	405735	406478	4936	+	.	ID="RND-1_FAMILY-54";Tend="1684";Tstart="909";shortTE="F";uid="2c20ac37-2ad0-47cf-8aa2-105232f02089"
CM022875.1	RepeatMasker	DNA/TcMar-Tc1	18702587	18702901	1408	+	.	ID="RND-1_FAMILY-640";Tend="1159";Tstart="793";shortTE="F";uid="5c900d34-d1f8-40cd-8244-b3da6e99c12e"
CM022875.1	RepeatMasker	SINE/tRNA-RTE	22231187	22231308	763	+	.	ID="RND-1_FAMILY-48";Tend="1058";Tstart="937";shortTE="F";uid="87049d20-1848-4599-937d-4a8d7a0b97c7"
CM022875.1	RepeatMasker	Unknown	32574171	32574700	3620	+	.	ID="RND-6_FAMILY-4999";Tend="1554";Tstart="1000";shortTE="F";uid="cb5e5ce8-9c7b-4ed3-89e4-7dfa191fc1f8"
CM022875.1	RepeatMasker	LINE/I	146326	146900	4698	+	.	ID="RND-5_FAMILY-586";Tend="1522";Tstart="951";shortTE="F";uid="b46297e5-9e6d-4062-ac5d-d122cb3564fc"
CM022875.1	RepeatMasker	Unknown	16827583	16827827	807	+	.	ID="RND-1_FAMILY-122";Tend="1200";Tstart="942";shortTE="F";uid="6dcc8279-844b-4914-b44e-79949cfbdbb7"
CM022875.1	RepeatMasker	LTR/Gypsy	25496968	25498655	8259	+	.	ID="RND-6_FAMILY-12143";Tend="3360";Tstart="428";shortTE="F";uid="a939f5e1-2f2a-4a58-b0c1-299580d7f98f"
CM022875.1	RepeatMasker	Unknown	19377662	19377854	1044	+	.	ID="RND-6_FAMILY-7290";Tend="1337";Tstart="1148";shortTE="F";uid="c6de0610-35f5-467b-a286-6f7a12bc173e"
CM022875.1	RepeatMasker	Unknown	5667707	5667843	767	+	.	ID="RND-1_FAMILY-279";Tend="1291";Tstart="1154";shortTE="F";uid="ee106fb2-8fc3-438e-ab62-33edb0ac12db"
CM022875.1	RepeatMasker	Unknown	14539432	14539577	577	+	.	ID="RND-2_FAMILY-22";Tend="1141";Tstart="958";shortTE="F";uid="e58aedb7-44f7-42ea-9dd1-a7b71928a84d"
CM022875.1	RepeatMasker	Unknown	25220791	25221044	1252	+	.	ID="RND-6_FAMILY-9040";Tend="1290";Tstart="1006";shortTE="F";uid="4abc0ba7-adc3-40a4-b205-02b6eaf3d5ce"
CM022875.1	RepeatMasker	Unknown	5051906	5052049	487	+	.	ID="RND-6_FAMILY-15185";Tend="970";Tstart="830";shortTE="F";uid="3005cd27-3ef0-4df3-95e4-1b08a94ed9cc"
CM022875.1	RepeatMasker	SINE/MIR	3609953	3610143	622	+	.	ID="RND-1_FAMILY-44";Tend="1182";Tstart="981";shortTE="F";uid="d166f2b3-2b7a-4e42-a784-05ce4b84be74"
CM022875.1	RepeatMasker	Unknown	8164580	8164752	1257	+	.	ID="RND-6_FAMILY-1658";Tend="1359";Tstart="1188";shortTE="F";uid="f27571a9-3d6d-42ad-8e5b-3854d3cd2689"
CM022875.1	RepeatMasker	Unknown	6888897	6889034	789	+	.	ID="RND-4_FAMILY-560";Tend="1009";Tstart="855";shortTE="F";uid="fc04edb8-39c1-4a0a-945c-6946ce5b34e0"
CM022875.1	RepeatMasker	DNA/TcMar-Tc1	4184507	4184861	2494	+	.	ID="rnd-6_family-514";Tend="1284";Tstart="921";shortTE="F";uid="5db6a942-1b29-49ec-b143-821e0db6e8eb"
CM022875.1	RepeatMasker	DNA/hAT-Tip100	38160092	38160231	874	+	.	ID="rnd-1_family-585";Tend="958";Tstart="842";shortTE="F";uid="1257afb1-dea1-4618-a160-7af27abd3532"
CM022875.1	RepeatMasker	SINE/tRNA-RTE	4445749	4445864	731	+	.	ID="RND-6_FAMILY-1330";Tend="1114";Tstart="1000";shortTE="F";uid="68c3e464-6363-4bfc-966b-f310328c3528"
CM022875.1	RepeatMasker	Unknown	38405634	38405772	685	+	.	ID="RND-2_FAMILY-22";Tend="1130";Tstart="954";shortTE="F";uid="ca6a468c-ba75-48f7-b777-4a6055c719c5"
CM022875.1	RepeatMasker	Unknown	26137710	26137863	484	+	.	ID="RND-6_FAMILY-1647";Tend="688";Tstart="536";shortTE="F";uid="f56f8367-14c8-4149-923b-ba3059082ff3"
CM022875.1	RepeatMasker	Unknown	14800609	14801138	3751	+	.	ID="RND-1_FAMILY-780";Tend="1640";Tstart="1129";shortTE="F";uid="92e5e138-4a87-4720-ba07-8c457dc93d6c"
CM022875.1	RepeatMasker	LINE/Penelope	8267285	8269177	7678	+	.	ID="RND-6_FAMILY-1676";Tend="1746";Tstart="37";shortTE="F";uid="1349bf21-a00a-4b78-a1d2-bc32b91a7ccd"
CM022875.1	RepeatMasker	Unknown	2759833	2760056	1079	+	.	ID="RND-6_FAMILY-7290";Tend="1416";Tstart="1190";shortTE="F";uid="7eb880eb-81df-42b7-8d52-34eef9cd3f77"
CM022875.1	RepeatMasker	Satellite	14049461	14049566	468	+	.	ID="RND-5_FAMILY-2656";Tend="738";Tstart="637";shortTE="F";uid="f19a45b5-48c9-4e3f-89d0-9dd2f6564448"
CM022875.1	RepeatMasker	LINE/RTE-BovB	2492065	2492193	708	+	.	ID="RND-1_FAMILY-30";Tend="917";Tstart="801";shortTE="F";uid="dbe275bb-3d1d-4b10-a467-b4d9bd21d99e"
CM022875.1	RepeatMasker	DNA/hAT-Tip100	33741236	33741350	575	+	.	ID="RND-1_FAMILY-585";Tend="1758";Tstart="1652";shortTE="F";uid="efb3c1ae-571c-4a5a-9d40-4414276bf918"
CM022875.1	RepeatMasker	Unknown	4801711	4801823	412	+	.	ID="RND-6_FAMILY-6725";Tend="115";Tstart="3";shortTE="F";uid="bed0e08b-ffe7-4d64-a148-660863bec5af"
CM022875.1	RepeatMasker	LINE/Penelope	15432132	15432257	416	+	.	ID="RND-1_FAMILY-923";Tend="1475";Tstart="1348";shortTE="F";uid="7359947d-59f0-4e0f-8308-085f6134d19f"
CM022875.1	RepeatMasker	RC/Helitron	22857277	22857994	5420	+	.	ID="RND-1_FAMILY-694";Tend="1711";Tstart="930";shortTE="F";uid="e1357ffa-9abc-4338-89f9-2aac2f24571b"
CM022875.1	RepeatMasker	SINE/5S	26210208	26210418	1872	+	.	ID="RND-6_FAMILY-1021";Tend="1202";Tstart="991";shortTE="F";uid="673881e4-293b-4c4e-9f5e-43fdd2f8eb19"
CM022875.1	RepeatMasker	Unknown	32833043	32833476	2048	+	.	ID="RND-5_FAMILY-523";Tend="1244";Tstart="845";shortTE="F";uid="f649c566-d6f2-44b8-bc5b-d7a481e287e2"
CM022875.1	RepeatMasker	Satellite	40984916	40985113	1552	+	.	ID="RND-6_FAMILY-46";Tend="1425";Tstart="1228";shortTE="F";uid="52a4ca6d-bd65-4cec-a7f3-74b5bb248bdd"
CM022875.1	RepeatMasker	LTR	14483298	14483917	4079	+	.	ID="RND-1_FAMILY-393";Tend="3325";Tstart="2687";shortTE="F";uid="961602ee-8888-4e38-9d24-147d45c2d4d8"
CM022875.1	RepeatMasker	Unknown	7904445	7904696	517	+	.	ID="RND-2_FAMILY-238";TEgroup="ctg_2%7CRND-2_FAMILY-238%7C1";Tend="969";Tstart="831";shortTE="F";uid="78573bf1-ea58-4d0e-a773-e1516dda08d1"
CM022875.1	RepeatMasker	LINE/L1	17964019	17964217	1109	+	.	ID="RND-6_FAMILY-6523";Tend="907";Tstart="675";shortTE="F";uid="52306252-42ed-40ca-90d0-b629794213eb"
CM022875.1	RepeatMasker	DNA/hAT-Charlie	5795220	5795428	1562	+	.	ID="RND-2_FAMILY-110";Tend="1328";Tstart="1120";shortTE="F";uid="07e9d4e0-8360-48e8-a19f-c69fc7416352"
CM022875.1	RepeatMasker	Unknown	29564931	29565093	574	+	.	ID="RND-6_FAMILY-7290";Tend="1432";Tstart="1246";shortTE="F";uid="bede18a8-892d-4efa-a233-cad5f023f809"
CM022875.1	RepeatMasker	LINE/RTE-BovB	27213067	27213219	1142	+	.	ID="RND-1_FAMILY-75";Tend="1823";Tstart="1674";shortTE="F";uid="1481539f-a8ba-45e9-be02-52121a369420"
CM022875.1	RepeatMasker	RC/Helitron	14643414	14644170	5330	+	.	ID="RND-6_FAMILY-20544";Tend="1609";Tstart="847";shortTE="F";uid="4740ea74-9c43-4933-b5a0-d5303ecba412"
CM022875.1	RepeatMasker	Unknown	33924951	33925103	559	+	.	ID="RND-5_FAMILY-3498";Tend="1702";Tstart="1559";shortTE="F";uid="b889355c-c7a8-44bc-b9eb-52a9f091e1ad"
CM022875.1	RepeatMasker	Unknown	6588908	6589072	985	+	.	ID="RND-6_FAMILY-4883";Tend="1208";Tstart="1039";shortTE="F";uid="b011ec19-61a0-4f67-80c8-da25e597c657"
CM022875.1	RepeatMasker	LINE/CRE	33525079	33526136	706	+	.	ID="RND-5_FAMILY-2344";TEgroup="ctg_2%7CRND-5_FAMILY-2344%7C1";Tend="1529";Tstart="553";shortTE="F";uid="e40be8bd-1e83-48f7-9454-bb01e2962584"
CM022875.1	RepeatMasker	SINE/tRNA-RTE	11704640	11704842	432	+	.	ID="RND-4_FAMILY-632";Tend="986";Tstart="797";shortTE="F";uid="4e55e859-a576-4b4b-967c-96cda1e3a4f8"
CM022875.1	RepeatMasker	Satellite	33599789	33600056	2066	+	.	ID="RND-6_FAMILY-46";Tend="1211";Tstart="934";shortTE="F";uid="c24b97ca-e6fc-4e3b-989d-9f3a72e3498c"
CM022875.1	RepeatMasker	SINE/tRNA-RTE	27404713	27404834	694	+	.	ID="RND-1_FAMILY-87";Tend="1024";Tstart="894";shortTE="F";uid="acabf43b-e90d-4269-a059-140c233b16f9"
CM022875.1	RepeatMasker	DNA/hAT-Charlie	3785362	3785539	1165	+	.	ID="RND-2_FAMILY-110";Tend="1319";Tstart="1103";shortTE="F";uid="005d3b26-5ee4-4742-9134-1b053ad47f91"
CM022875.1	RepeatMasker	Unknown	42256106	42256246	749	+	.	ID="RND-3_FAMILY-37";Tend="1341";Tstart="1199";shortTE="F";uid="fcbece42-af24-4d17-bfde-df1d12ee85d1"
CM022875.1	RepeatMasker	RC/Helitron	34390194	34391724	7641	+	.	ID="RND-1_FAMILY-734";TEgroup="ctg_2%7CRND-1_FAMILY-734%7C3";Tend="2297";Tstart="218";shortTE="F";uid="62b9ba6d-09e5-4ef6-8459-0609480c41ee"
CM022875.1	RepeatMasker	SINE/tRNA-RTE	2696382	2696517	740	+	.	ID="RND-6_FAMILY-11569";Tend="1162";Tstart="1028";shortTE="F";uid="8b468f84-273f-45ce-abdd-3e684ef92b6e"
CM022875.1	RepeatMasker	SINE/tRNA-RTE	28524476	28524629	683	+	.	ID="RND-6_FAMILY-1330";Tend="1103";Tstart="924";shortTE="F";uid="a9df85ef-9429-4690-8821-cde52a696688"
CM022875.1	RepeatMasker	LINE/CR1	8817019	8817404	1872	+	.	ID="RND-1_FAMILY-367";Tend="1598";Tstart="1154";shortTE="F";uid="0cd3b8b7-32d2-45c0-b952-d38a41ec3fd2"
CM022875.1	RepeatMasker	Unknown	21604181	21604496	936	+	.	ID="RND-1_FAMILY-358";TEgroup="ctg_2%7CRND-1_FAMILY-358%7C6";Tend="878";Tstart="560";shortTE="F";uid="eeff19e4-9636-45fe-9b2a-34b969a28629"
CM022875.1	RepeatMasker	SINE/tRNA-RTE	12553258	12553488	1111	+	.	ID="RND-1_FAMILY-29";Tend="1128";Tstart="889";shortTE="F";uid="33669f64-eb09-483c-80ae-ec406ed7b9a1"
CM022875.1	RepeatMasker	Unknown	35817164	35817403	996	+	.	ID="RND-5_FAMILY-539";Tend="1192";Tstart="924";shortTE="F";uid="b61315bf-f8d5-4370-a52e-e9798adf2272"
CM022875.1	RepeatMasker	Satellite	31918600	31918867	1483	+	.	ID="RND-6_FAMILY-577";Tend="1050";Tstart="752";shortTE="F";uid="fb598bc7-8222-4a9e-94a4-e2a173f51573"
CM022875.1	RepeatMasker	Unknown	27821518	27821947	3185	+	.	ID="RND-4_FAMILY-832";Tend="1334";Tstart="901";shortTE="F";uid="56fa3522-ef45-4b7f-b9f5-b059d345b044"
CM022875.1	RepeatMasker	DNA/TcMar-Tc1	12170559	12170688	593	+	.	ID="RND-5_FAMILY-101";Tend="1761";Tstart="1637";shortTE="F";uid="071a91dd-b092-47b6-98b5-5b7321597066"
CM022875.1	RepeatMasker	Unknown	3092474	3092681	1599	+	.	ID="RND-4_FAMILY-56";Tend="1450";Tstart="1246";shortTE="F";uid="9550edd2-37aa-4c4a-8410-bf520e072206"
CM022875.1	RepeatMasker	Unknown	36004529	36005219	5062	+	.	ID="RND-1_FAMILY-121";Tend="1631";Tstart="922";shortTE="F";uid="7eb75d70-49d8-47fc-b88a-7ca150be6711"
CM022875.1	RepeatMasker	SINE/tRNA-RTE	10454806	10455039	1061	+	.	ID="RND-1_FAMILY-29";Tend="1095";Tstart="808";shortTE="F";uid="b97a1d14-5321-43a3-b90e-22352cd1f7ea"
CM022875.1	RepeatMasker	RC/Helitron	6212056	6212374	1413	+	.	ID="RND-6_FAMILY-6367";Tend="1295";Tstart="929";shortTE="F";uid="ec4cb7a6-e5f3-4cc0-8e2b-6fa8a7f5842e"
CM022875.1	RepeatMasker	LINE/RTE-BovB	23757291	23757536	579	+	.	ID="RND-1_FAMILY-30";TEgroup="ctg_2%7CRND-1_FAMILY-30%7C9";Tend="907";Tstart="801";shortTE="F";uid="6af26029-5527-4278-a729-24c8cdeec17f"
CM022875.1	RepeatMasker	DNA/TcMar-Tc1	6648320	6648606	951	+	.	ID="RND-5_FAMILY-2677";Tend="1210";Tstart="857";shortTE="F";uid="13a102d2-73da-4095-b9d2-b387f5a9c469"
CM022875.1	RepeatMasker	RC/Helitron	18614864	18615046	1436	+	.	ID="RND-6_FAMILY-317";Tend="1164";Tstart="981";shortTE="F";uid="97ec9435-f67c-4f4b-a445-da32eff01984"
CM022875.1	RepeatMasker	Unknown	15825448	15825728	889	+	.	ID="RND-5_FAMILY-591";TEgroup="ctg_2%7CRND-5_FAMILY-591%7C6";Tend="1135";Tstart="726";shortTE="F";uid="4b76d324-4ecf-4d35-ac06-a2c1d61111c9"
CM022875.1	RepeatMasker	LINE/L1	23977075	23977307	557	+	.	ID="RND-6_FAMILY-437";Tend="1420";Tstart="1201";shortTE="F";uid="41f34658-87d9-4652-92fc-4baf43176c85"
CM022875.1	RepeatMasker	Unknown	15741426	15741692	1001	+	.	ID="RND-6_FAMILY-1245";Tend="1452";Tstart="1199";shortTE="F";uid="e40a3d2e-d506-4add-972a-480486221256"
CM022875.1	RepeatMasker	Unknown	30745824	30746120	1207	+	.	ID="RND-6_FAMILY-6037";Tend="1067";Tstart="746";shortTE="F";uid="695e3385-7470-4f48-a2ea-59775ba79338"
CM022875.1	RepeatMasker	Unknown	44010645	44010984	2499	+	.	ID="RND-5_FAMILY-650";Tend="1423";Tstart="1090";shortTE="F";uid="97362cf4-cc19-4750-9abc-c67e308bfd42"
CM022875.1	RepeatMasker	DNA/MULE-MuDR	21674706	21674873	957	+	.	ID="RND-1_FAMILY-161";Tend="1110";Tstart="935";shortTE="F";uid="a2d2a3a3-bf04-48d7-85e0-867fee50dca7"
CM022875.1	RepeatMasker	DNA/hAT-Charlie	43744018	43744378	2500	+	.	ID="RND-2_FAMILY-110";Tend="1320";Tstart="936";shortTE="F";uid="cd45d725-206e-4f3a-9dd3-15b4ad330e10"
CM022875.1	RepeatMasker	Unknown	1430824	1430995	1090	+	.	ID="RND-1_FAMILY-67";Tend="1486";Tstart="1321";shortTE="F";uid="1320a2fa-24cd-4ad2-838f-36555341c482"
CM022875.1	RepeatMasker	RC/Helitron	40438072	40438305	1878	+	.	ID="RND-6_FAMILY-317";Tend="1163";Tstart="929";shortTE="F";uid="f4da9048-4a24-4faf-8ed6-7622eb7f7f45"
CM022875.1	RepeatMasker	Unknown	22822626	22822887	2035	+	.	ID="RND-6_FAMILY-7290";Tend="1415";Tstart="1155";shortTE="F";uid="14db086f-ea2a-4e0e-8029-b0faa08b3418"
CM022875.1	RepeatMasker	Unknown	5925911	5926342	3169	+	.	ID="RND-6_FAMILY-8794";Tend="1334";Tstart="900";shortTE="F";uid="b20c5e54-c0de-495b-a332-7fca9efb598b"
CM022875.1	RepeatMasker	Unknown	28816774	28817110	1642	+	.	ID="RND-4_FAMILY-30";Tend="1282";Tstart="924";shortTE="F";uid="5e25b41b-902f-4489-b252-4879f4d68cbb"
CM022875.1	RepeatMasker	DNA/hAT-Tip100	42696292	42696446	1301	+	.	ID="RND-1_FAMILY-490";Tend="1583";Tstart="1429";shortTE="F";uid="77948989-3497-4d3c-98e3-6182aad462e8"
CM022875.1	RepeatMasker	DNA/hAT-Ac	39682566	39682724	1313	+	.	ID="RND-1_FAMILY-18";Tend="1391";Tstart="1231";shortTE="F";uid="74686aba-8b21-45b0-98c2-32eeebc78b14"
CM022875.1	RepeatMasker	Unknown	24111677	24112427	3944	+	.	ID="RND-1_FAMILY-55";Tend="1933";Tstart="1362";shortTE="F";uid="06cf3805-7ac4-449d-ae47-3a97b66768d0"
CM022875.1	RepeatMasker	Unknown	12194448	12194637	704	+	.	ID="RND-1_FAMILY-206";Tend="1598";Tstart="1403";shortTE="F";uid="edc75817-26c2-4f5a-9bd5-1ecfc5467b09"
CM022875.1	RepeatMasker	Satellite	42115737	42116027	963	+	.	ID="RND-5_FAMILY-399";Tend="890";Tstart="583";shortTE="F";uid="4c6663db-473e-46f2-be91-527bbfe5a0e1"
CM022875.1	RepeatMasker	Satellite	280753	280912	1144	+	.	ID="RND-5_FAMILY-399";Tend="1507";Tstart="1346";shortTE="F";uid="409442c3-285d-4d07-8a27-78ea21a5e76b"
CM022875.1	RepeatMasker	LINE/RTE-BovB	12106396	12106562	680	+	.	ID="RND-5_FAMILY-1885";Tend="1222";Tstart="1068";shortTE="F";uid="386ab2e3-6527-4257-9319-8390653f283b"
CM022875.1	RepeatMasker	LINE/Penelope	35688347	35688447	742	+	.	ID="RND-1_FAMILY-923";Tend="1463";Tstart="1368";shortTE="F";uid="c46f3445-00d8-41c6-ae9f-0d7533013989"
CM022875.1	RepeatMasker	Satellite	25867632	25867895	2291	+	.	ID="RND-5_FAMILY-2656";Tend="899";Tstart="636";shortTE="F";uid="b27b0df1-62c4-4f3d-bc72-4e1494a8ee3d"
CM022875.1	RepeatMasker	SINE/tRNA-RTE	6224883	6225058	1267	+	.	ID="RND-6_FAMILY-1330";Tend="1103";Tstart="922";shortTE="F";uid="e6022aa4-6fe3-4ec7-b6b9-73789b1ca886"
CM022875.1	RepeatMasker	Unknown	30387377	30387631	1352	+	.	ID="RND-6_FAMILY-4111";Tend="1338";Tstart="1078";shortTE="F";uid="5af74021-18c7-4458-8692-86dd6e2f8fea"
CM022875.1	RepeatMasker	RC/Helitron	32111309	32111606	2515	+	.	ID="RND-6_FAMILY-2083";Tend="1713";Tstart="1413";shortTE="F";uid="69e6885e-5e0f-4aa4-ba32-f46d52d9a499"
CM022875.1	RepeatMasker	Unknown	43600403	43600669	1441	+	.	ID="RND-1_FAMILY-39";Tend="1041";Tstart="763";shortTE="F";uid="355f648a-cd47-412d-978a-40e34eba8c1c"
CM022875.1	RepeatMasker	Unknown	3806814	3807133	1846	+	.	ID="RND-6_FAMILY-3995";Tend="1430";Tstart="1086";shortTE="F";uid="757989b0-4140-49d9-95aa-5f668da40238"
CM022875.1	RepeatMasker	Unknown	3865138	3865242	460	+	.	ID="RND-6_FAMILY-4632";Tend="2156";Tstart="2054";shortTE="F";uid="84075b6b-8654-4bf7-b3e0-5234d892f3c1"
CM022875.1	RepeatMasker	Unknown	4199504	4199661	564	+	.	ID="RND-6_FAMILY-3637";Tend="1209";Tstart="1063";shortTE="F";uid="f71b6a52-a398-44b3-9603-8f88ce4f082b"
CM022875.1	RepeatMasker	Unknown	760952	761320	2134	+	.	ID="RND-6_FAMILY-154";Tend="1729";Tstart="1383";shortTE="F";uid="254cc1bb-267e-4b37-9d5d-be360d0e64f4"
CM022875.1	RepeatMasker	Unknown	30804628	30804784	864	+	.	ID="RND-1_FAMILY-394";Tend="1289";Tstart="1123";shortTE="F";uid="0f905151-3fbf-49b9-9aa3-cfaa2eb8110b"
CM022875.1	RepeatMasker	SINE/tRNA-RTE	26676020	26676225	1351	+	.	ID="RND-1_FAMILY-87";Tend="1081";Tstart="874";shortTE="F";uid="c48b91e2-b124-47db-b3e0-3ac0298299f5"
CM022875.1	RepeatMasker	DNA/hAT-Tip100	27336173	27336394	1821	+	.	ID="RND-5_FAMILY-682";Tend="1677";Tstart="1454";shortTE="F";uid="83f5f234-78ec-43a0-b139-ec2ea6d775d7"
CM022875.1	RepeatMasker	Unknown	23555458	23555667	954	+	.	ID="RND-3_FAMILY-332";Tend="1562";Tstart="1348";shortTE="F";uid="6a79c9cb-2196-40a8-8bfa-0b010f5f25f5"
CM022875.1	RepeatMasker	DNA/TcMar-Tc1	13246307	13246568	1658	+	.	ID="RND-6_FAMILY-1170";Tend="1216";Tstart="923";shortTE="F";uid="69b87662-a236-4c1c-a9b7-18417724f991"
CM022875.1	RepeatMasker	RC/Helitron	3134088	3134534	2137	+	.	ID="RND-6_FAMILY-671";Tend="1779";Tstart="1322";shortTE="F";uid="dea239aa-374f-4f01-899c-d7d25632cf8f"
CM022875.1	RepeatMasker	Unknown	34746302	34746581	2379	+	.	ID="RND-1_FAMILY-428";Tend="1142";Tstart="858";shortTE="F";uid="5cdaff1b-0850-4dd5-a317-efd923e5efcd"
CM022875.1	RepeatMasker	Satellite	7656424	7656577	851	+	.	ID="RND-6_FAMILY-46";Tend="1420";Tstart="1265";shortTE="F";uid="ed4e1c99-84e4-447b-ae2d-9a47cd199787"
CM022875.1	RepeatMasker	RC/Helitron	36983918	36984126	1235	+	.	ID="RND-4_FAMILY-269";Tend="1222";Tstart="983";shortTE="F";uid="ebd9c6dd-81c9-4f0e-a68e-611260ce001b"
CM022875.1	RepeatMasker	Satellite	27088746	27089551	4008	+	.	ID="RND-5_FAMILY-399";Tend="1465";Tstart="643";shortTE="F";uid="2332172e-3f8d-4261-a610-a1fefc3a7a1b"
CM022875.1	RepeatMasker	Unknown	26033405	26033598	792	+	.	ID="RND-1_FAMILY-66";Tend="1149";Tstart="959";shortTE="F";uid="8509e9a7-e7b9-4cb5-9c61-67d35bdb1e39"
CM022875.1	RepeatMasker	Unknown	28642382	28642784	3298	+	.	ID="RND-1_FAMILY-138";Tend="1203";Tstart="791";shortTE="F";uid="9709f5da-e142-43fd-bc09-cf46a96fbf16"
CM022875.1	RepeatMasker	DNA/hAT-Tip100	8771291	8771469	1112	+	.	ID="RND-5_FAMILY-697";Tend="1157";Tstart="969";shortTE="F";uid="48db97d9-0307-49c9-b7ec-9ed4e12167c1"
CM022875.1	RepeatMasker	DNA/TcMar-Mariner	43090920	43091047	946	+	.	ID="RND-1_FAMILY-380";Tend="1329";Tstart="1206";shortTE="F";uid="a6883644-5a67-4f12-a815-2088af4e340b"
CM022875.1	RepeatMasker	Unknown	2356669	2357069	927	+	.	ID="RND-6_FAMILY-2909";Tend="3022";Tstart="2549";shortTE="F";uid="1c5cea42-217e-4a61-b6e4-5cbc51e6e09e"
CM022875.1	RepeatMasker	LINE/RTE-BovB	32435125	32435324	1316	+	.	ID="RND-1_FAMILY-30";Tend="1015";Tstart="821";shortTE="F";uid="b96dee71-0197-46b3-88f7-e92c8b90aa7e"
CM022875.1	RepeatMasker	Unknown	18912940	18913077	478	+	.	ID="RND-1_FAMILY-159";Tend="1160";Tstart="969";shortTE="F";uid="2500018c-605b-4446-971d-4e1167e5bc46"
CM022875.1	RepeatMasker	Satellite	41508375	41508638	1959	+	.	ID="RND-5_FAMILY-399";Tend="1204";Tstart="940";shortTE="F";uid="6b5aa58f-38e8-4ffa-b538-f8923bcddac2"
CM022875.1	RepeatMasker	DNA/hAT-Tip100	19878679	19878903	689	+	.	ID="RND-1_FAMILY-585";Tend="1825";Tstart="1619";shortTE="F";uid="fd68d45e-daf5-4fdf-9b5d-9a01c037f479"
CM022875.1	RepeatMasker	Satellite	31407689	31407916	831	+	.	ID="RND-6_FAMILY-46";Tend="1478";Tstart="1227";shortTE="F";uid="f95b5efb-99d9-4116-aeca-25044db384f2"
CM022875.1	RepeatMasker	Unknown	10775711	10775827	603	+	.	ID="RND-1_FAMILY-49";Tend="1071";Tstart="961";shortTE="F";uid="8a2a3ba2-dbb6-48ca-bfef-071c994e50b8"
CM022875.1	RepeatMasker	LINE/CR1	24791027	24791153	428	+	.	ID="RND-5_FAMILY-303";Tend="262";Tstart="149";shortTE="F";uid="a5d8bb07-118c-4ff7-bb4a-673d938da929"
CM022875.1	RepeatMasker	LTR	38884315	38884549	1029	+	.	ID="RND-6_FAMILY-1428";Tend="1154";Tstart="921";shortTE="F";uid="0ce2103c-3664-4cfe-8c67-404b0eafac61"
CM022875.1	RepeatMasker	DNA/Academ-1	2482583	2482726	1071	+	.	ID="RND-1_FAMILY-1122";Tend="793";Tstart="654";shortTE="F";uid="f6446287-7454-4680-a082-cf43a6559362"
CM022875.1	RepeatMasker	Unknown	20138365	20138619	935	+	.	ID="RND-5_FAMILY-574";Tend="1069";Tstart="739";shortTE="F";uid="0d27a5a7-4476-4bc6-9c7c-3a9ec96cd037"
CM022875.1	RepeatMasker	Unknown	11615519	11615640	835	+	.	ID="RND-6_FAMILY-7290";Tend="1286";Tstart="1166";shortTE="F";uid="af446132-dd24-4019-a90b-4825c9a8a699"
CM022875.1	RepeatMasker	Unknown	843881	844478	3874	+	.	ID="RND-1_FAMILY-39";Tend="1372";Tstart="763";shortTE="F";uid="e7f857ac-4cf6-456d-934f-40203f463203"
CM022875.1	RepeatMasker	Unknown	28104574	28104938	1543	+	.	ID="RND-4_FAMILY-560";Tend="1540";Tstart="847";shortTE="F";uid="1ccbb20e-fbd0-48df-b6c5-96c1646491f8"
CM022875.1	RepeatMasker	Unknown	552589	552854	752	+	.	ID="RND-1_FAMILY-159";Tend="1200";Tstart="946";shortTE="F";uid="f43485af-de9b-4ff0-9400-6b8fcbf56f98"
CM022875.1	RepeatMasker	Unknown	20061998	20062456	3368	+	.	ID="RND-1_FAMILY-28";Tend="1137";Tstart="658";shortTE="F";uid="30b3958f-bfc5-4d97-8fe4-bcf8d31bdb90"
CM022875.1	RepeatMasker	Unknown	31859298	31859413	1331	+	.	ID="RND-5_FAMILY-3254";Tend="2812";Tstart="2368";shortTE="F";uid="0ce270ee-4196-4042-80ad-523e2c038057"
CM022875.1	RepeatMasker	RC/Helitron	21139937	21140224	1406	+	.	ID="RND-1_FAMILY-234";Tend="2264";Tstart="1948";shortTE="F";uid="f840da82-cd3e-4e1c-8775-626c6644af37"
CM022875.1	RepeatMasker	DNA/Sola-2	7249129	7249539	1331	+	.	ID="RND-6_FAMILY-2584";Tend="2054";Tstart="1608";shortTE="F";uid="dd7a860d-cda8-4a40-8227-9cc034c31244"
CM022875.1	RepeatMasker	DNA/TcMar-Tc1	12644091	12644588	3312	+	.	ID="RND-5_FAMILY-20";Tend="1850";Tstart="1291";shortTE="F";uid="f8aaa7a9-bf2f-4b9c-8ece-bf407d1d0c40"
CM022875.1	RepeatMasker	Unknown	37060067	37060560	3632	+	.	ID="RND-6_FAMILY-904";Tend="1172";Tstart="672";shortTE="F";uid="34b61fc9-3724-41cb-9d41-bec30701c5e8"
CM022875.1	RepeatMasker	Unknown	25597961	25598200	1232	+	.	ID="RND-5_FAMILY-3474";Tend="1323";Tstart="1109";shortTE="F";uid="2159efd2-84c4-47fa-b2c0-ad95defe9546"
CM022875.1	RepeatMasker	RC/Helitron	10173509	10173792	1733	+	.	ID="RND-4_FAMILY-77";Tend="2309";Tstart="2029";shortTE="F";uid="2243bc25-945b-48d1-a870-771a9e177042"
CM022875.1	RepeatMasker	Unknown	25852613	25852722	594	+	.	ID="RND-2_FAMILY-22";Tend="1096";Tstart="982";shortTE="F";uid="7e7dedba-ebcd-4c2b-a466-879002203e03"
CM022875.1	RepeatMasker	LINE/CR1	23964372	23964769	2475	+	.	ID="RND-1_FAMILY-561";Tend="1244";Tstart="818";shortTE="F";uid="3095eca8-f066-4040-8413-87084ec7dbc9"
CM022875.1	RepeatMasker	Unknown	15609382	15609846	1695	+	.	ID="RND-5_FAMILY-40";Tend="1196";Tstart="732";shortTE="F";uid="d75a1236-321d-469a-9426-1490c50a6de2"
CM022875.1	RepeatMasker	Satellite	11225594	11225845	928	+	.	ID="RND-6_FAMILY-46";Tend="1477";Tstart="1214";shortTE="F";uid="57ab8588-1254-4461-8bf2-5bbda447f8d1"
CM022875.1	RepeatMasker	Unknown	30608950	30609160	736	+	.	ID="RND-1_FAMILY-99";Tend="1106";Tstart="900";shortTE="F";uid="7fa235fa-75d4-4c7d-932f-8baf063640de"
CM022875.1	RepeatMasker	Unknown	28313790	28313951	787	+	.	ID="RND-2_FAMILY-87";Tend="1107";Tstart="946";shortTE="F";uid="b686d586-8bfa-4f63-aac9-ac33d9e6ebbe"
CM022875.1	RepeatMasker	LINE/CR1	22093236	22093377	728	+	.	ID="RND-6_FAMILY-6319";Tend="1003";Tstart="854";shortTE="F";uid="98d99b0f-780d-4b01-9fb4-75c56f1a9d63"
CM022875.1	RepeatMasker	Unknown	7851094	7851343	1416	+	.	ID="RND-1_FAMILY-279";Tend="1090";Tstart="827";shortTE="F";uid="0b8bd875-4700-408b-b09e-77340fb1e30e"
CM022875.1	RepeatMasker	Unknown	36939676	36940041	1714	+	.	ID="RND-2_FAMILY-87";Tend="1305";Tstart="940";shortTE="F";uid="5a443ba0-d607-4ec1-ba18-62db78affb36"
CM022875.1	RepeatMasker	Unknown	15334513	15334954	3385	+	.	ID="RND-1_FAMILY-49";Tend="1432";Tstart="976";shortTE="F";uid="f152e600-e2d3-4899-8ab4-587169b712a2"
CM022875.1	RepeatMasker	Unknown	36149239	36149494	741	+	.	ID="RND-5_FAMILY-295";Tend="1361";Tstart="1075";shortTE="F";uid="d9849628-ac10-4da1-84ac-1af82eac687c"
CM022875.1	RepeatMasker	LINE/Penelope	32771412	32771532	613	+	.	ID="RND-1_FAMILY-304";Tend="1399";Tstart="1273";shortTE="F";uid="fc8fbade-6638-4ca8-8364-6f0954a8a162"
CM022875.1	RepeatMasker	Unknown	28858642	28858866	1078	+	.	ID="RND-6_FAMILY-6755";Tend="1303";Tstart="1022";shortTE="F";uid="ba4688f0-3469-46ae-947b-d586e3494b4f"
CM022875.1	RepeatMasker	Unknown	2306266	2306482	515	+	.	ID="RND-1_FAMILY-342";Tend="989";Tstart="876";shortTE="F";uid="52085670-6177-4788-9929-7b50534cb71e"
CM022875.1	RepeatMasker	RC/Helitron	42895865	42896429	4243	+	.	ID="RND-5_FAMILY-470";Tend="1669";Tstart="1092";shortTE="F";uid="181f4182-3bbc-4db2-a2ef-32276b8e3aeb"
CM022875.1	RepeatMasker	SINE/tRNA-RTE	8594356	8594631	1972	+	.	ID="RND-4_FAMILY-632";Tend="1056";Tstart="784";shortTE="F";uid="ce4c9b4a-d93a-442e-8eeb-b1960bc8362a"
CM022875.1	RepeatMasker	DNA/hAT-Charlie	2748134	2748372	1943	+	.	ID="RND-2_FAMILY-110";Tend="1327";Tstart="1089";shortTE="F";uid="ebf0503b-b98c-4825-885d-1c5950c012c5"
CM022875.1	RepeatMasker	DNA/TcMar-Tc1	12342469	12342644	684	+	.	ID="RND-6_FAMILY-783";Tend="955";Tstart="776";shortTE="F";uid="0be2ed1a-e508-40c8-95e6-6978ef48809a"
CM022875.1	RepeatMasker	RC/Helitron	25351244	25351395	1054	+	.	ID="RND-1_FAMILY-496";Tend="1266";Tstart="1110";shortTE="F";uid="7603280a-23fe-4b50-9cad-1522cdc62109"
CM022875.1	RepeatMasker	Unknown	29798650	29798763	448	+	.	ID="RND-3_FAMILY-37";Tend="1366";Tstart="1250";shortTE="F";uid="46cfe2c4-49cf-4b64-9859-4de43ecff8ff"
CM022875.1	RepeatMasker	RC/Helitron	19917841	19918093	922	+	.	ID="RND-6_FAMILY-7275";Tend="1281";Tstart="1002";shortTE="F";uid="9d5daab4-e22a-4954-b1f0-ee9a3a610ba9"
CM022875.1	RepeatMasker	Unknown	31751998	31752210	1531	+	.	ID="RND-6_FAMILY-7290";Tend="1423";Tstart="1199";shortTE="F";uid="b677ca2d-2757-48a4-ac4b-857c1beeb311"
CM022875.1	RepeatMasker	DNA/TcMar-Tc1	9728934	9729042	790	+	.	ID="RND-6_FAMILY-8143";Tend="2134";Tstart="2025";shortTE="F";uid="652bf267-069e-4b8f-92b0-5c2a73fe944f"
CM022875.1	RepeatMasker	Unknown	33781081	33781277	915	+	.	ID="RND-6_FAMILY-6755";Tend="1401";Tstart="1169";shortTE="F";uid="111a07b7-6d23-4dec-a6de-dbbe1bb3d88b"
CM022875.1	RepeatMasker	Unknown	851857	852031	790	+	.	ID="RND-2_FAMILY-22";Tend="1127";Tstart="956";shortTE="F";uid="932ed9ec-999d-46f4-9424-3e14d3782cbb"
CM022875.1	RepeatMasker	Unknown	8076813	8076947	660	+	.	ID="RND-2_FAMILY-238";Tend="1933";Tstart="1787";shortTE="F";uid="e1f84fbd-a1d7-48ac-b242-85c882e5a9d4"
CM022875.1	RepeatMasker	Unknown	1810635	1810764	801	+	.	ID="RND-1_FAMILY-627";Tend="1223";Tstart="1090";shortTE="F";uid="24757ea4-e7db-47d9-83b6-82adec2ac223"
CM022875.1	RepeatMasker	LINE/Penelope	36196100	36196457	456	+	.	ID="RND-1_FAMILY-304";TEgroup="ctg_2%7CRND-1_FAMILY-304%7C22";Tend="1566";Tstart="1288";shortTE="T";uid="4d25b769-6491-4712-bc7d-638fbfb10ae5"
CM022875.1	RepeatMasker	DNA/TcMar-Tc1	955945	956069	435	+	.	ID="RND-5_FAMILY-623";Tend="1051";Tstart="916";shortTE="F";uid="9cfcdd3b-f348-4d6e-a20e-1e14d514ab72"
CM022875.1	RepeatMasker	RC/Helitron	8096519	8096697	590	+	.	ID="RND-1_FAMILY-204";Tend="2707";Tstart="2521";shortTE="F";uid="e9b77200-e8e2-4e6c-9e14-774b008b5f14"
CM022875.1	RepeatMasker	Unknown	4799395	4799869	3591	+	.	ID="RND-6_FAMILY-1527";Tend="1378";Tstart="906";shortTE="F";uid="0d9bfe98-0d3b-41f2-a50b-af94cb003022"
CM022875.1	RepeatMasker	Unknown	39575958	39576562	3642	+	.	ID="RND-4_FAMILY-132";Tend="1530";Tstart="953";shortTE="F";uid="f64f988e-65e0-4c10-b8d7-dde7570fb2c2"
CM022875.1	RepeatMasker	Unknown	21575493	21575743	740	+	.	ID="RND-4_FAMILY-560";Tend="1146";Tstart="858";shortTE="F";uid="b11a8d51-ce50-478d-96e1-3c1e932c12e0"
CM022875.1	RepeatMasker	DNA/CMC-Chapaev-3	29802177	29802306	1052	+	.	ID="RND-6_FAMILY-2378";Tend="1292";Tstart="1163";shortTE="F";uid="bd9ae9e4-d700-406b-9b03-caa0c5e8b7c2"
CM022875.1	RepeatMasker	Unknown	21787738	21787848	536	+	.	ID="RND-6_FAMILY-3679";Tend="1707";Tstart="1603";shortTE="F";uid="8e06e2c9-9eae-41f1-97cb-e3b79241f16b"
CM022875.1	RepeatMasker	Unknown	25635712	25636092	1970	+	.	ID="RND-1_FAMILY-191";Tend="2089";Tstart="1635";shortTE="F";uid="b7741c30-bc64-4280-89b2-948900b1c824"
CM022875.1	RepeatMasker	RC/Helitron	35493644	35494715	4883	+	.	ID="RND-1_FAMILY-95";Tend="2058";Tstart="879";shortTE="F";uid="d0530897-8df9-45e8-a6d4-ce8f6d76f4aa"
CM022875.1	RepeatMasker	Unknown	32917368	32917678	1251	+	.	ID="RND-3_FAMILY-316";Tend="1216";Tstart="846";shortTE="F";uid="fa9ec124-eccf-4595-8cc8-44ec25e4e5b3"
CM022875.1	RepeatMasker	LINE/R1-LOA	8889875	8890124	550	+	.	ID="RND-5_FAMILY-948";Tend="700";Tstart="454";shortTE="F";uid="ae871af1-1f42-4180-bba9-936107a65153"
CM022875.1	RepeatMasker	Unknown	2084741	2084974	1473	+	.	ID="RND-6_FAMILY-439";Tend="1110";Tstart="817";shortTE="F";uid="7bb67f95-6070-4521-97af-4d0a94f9e55f"
CM022875.1	RepeatMasker	DNA/hAT-Charlie	33960914	33961077	585	+	.	ID="rnd-6_family-3481";Tend="860";Tstart="661";shortTE="F";uid="de780a99-9e3e-4ab4-aa32-53b650ffdd9b"
CM022875.1	RepeatMasker	Unknown	21346652	21346884	1527	+	.	ID="RND-1_FAMILY-66";Tend="1144";Tstart="932";shortTE="F";uid="1182f461-799b-41b3-b6b3-2d7ad86e657c"
CM022875.1	RepeatMasker	SINE/tRNA-RTE	3360455	3360611	1105	+	.	ID="RND-4_FAMILY-632";Tend="1066";Tstart="904";shortTE="F";uid="ad98d7fd-17b2-4fab-a2b0-7936a65c1cba"
CM022875.1	RepeatMasker	Unknown	28239428	28239631	681	+	.	ID="RND-1_FAMILY-49";Tend="1261";Tstart="965";shortTE="F";uid="5726495d-330d-4e03-955c-ae24a881b8b0"
CM022875.1	RepeatMasker	DNA/TcMar-Tc1	32225671	32226371	4134	+	.	ID="RND-5_FAMILY-509";Tend="1630";Tstart="904";shortTE="F";uid="fe4a3b00-309e-4354-81ed-d4e6c7f94c04"
CM022875.1	RepeatMasker	Unknown	23615530	23615714	992	+	.	ID="RND-5_FAMILY-523";Tend="1239";Tstart="1032";shortTE="F";uid="0f15d6bb-93ac-4a26-9239-9538a0cb054c"
CM022875.1	RepeatMasker	Unknown	22173295	22173538	880	+	.	ID="RND-6_FAMILY-2183";Tend="1400";Tstart="1161";shortTE="F";uid="08f8875d-1adf-4a8c-a50b-0b22e94cbf3f"
CM022875.1	RepeatMasker	DNA/TcMar-Tc1	41117482	41117595	588	+	.	ID="RND-4_FAMILY-714";Tend="920";Tstart="807";shortTE="F";uid="7d92bbc9-9fc4-4c8a-9206-11c816e95489"
CM022875.1	RepeatMasker	SINE/tRNA-RTE	26081011	26081114	521	+	.	ID="RND-1_FAMILY-65";Tend="1123";Tstart="1013";shortTE="F";uid="bba64282-253d-4ac7-bbab-2a5c81f624f9"
CM022875.1	RepeatMasker	Unknown	13966045	13966386	1304	+	.	ID="RND-6_FAMILY-6037";Tend="934";Tstart="577";shortTE="F";uid="145c0505-5812-4b4d-9644-8260636bd941"
CM022875.1	RepeatMasker	LINE/CR1	27910077	27910377	1643	+	.	ID="RND-1_FAMILY-569";Tend="1152";Tstart="860";shortTE="F";uid="503e6828-8d41-4c69-9094-fa40eae82d4f"
CM022875.1	RepeatMasker	Unknown	30298690	30298837	562	+	.	ID="RND-1_FAMILY-441";Tend="1029";Tstart="879";shortTE="F";uid="94695b2e-2f38-4746-bcff-db8e6993cfe5"
CM022875.1	RepeatMasker	Unknown	31018936	31019167	788	+	.	ID="RND-1_FAMILY-49";Tend="1185";Tstart="982";shortTE="F";uid="55a100ed-d93e-4b69-b14e-ac54edac5c59"
CM022875.1	RepeatMasker	Unknown	16192455	16192662	635	+	.	ID="RND-6_FAMILY-9040";Tend="1213";Tstart="1036";shortTE="F";uid="cc17f2e6-2c15-4adc-9d63-50790d4f5f4e"
CM022875.1	RepeatMasker	LINE/Dong-R4	13030410	13030605	1771	+	.	ID="RND-1_FAMILY-263";Tend="2696";Tstart="2501";shortTE="F";uid="03256c0a-f1e0-476f-bdac-638c019d05ba"
CM022875.1	RepeatMasker	Satellite	37273793	37273988	1208	+	.	ID="RND-6_FAMILY-577";Tend="959";Tstart="755";shortTE="F";uid="c20d06dd-cbe6-46f8-a4e5-42c636dcde93"
CM022875.1	RepeatMasker	Unknown	32197852	32197971	414	+	.	ID="RND-4_FAMILY-560";Tend="1013";Tstart="868";shortTE="F";uid="1db68971-13b6-479f-a2dc-64706e6a3a11"
CM022875.1	RepeatMasker	DNA/hAT-Ac	1779721	1780015	1734	+	.	ID="RND-1_FAMILY-69";Tend="1100";Tstart="829";shortTE="F";uid="847d15c6-013d-4214-b625-40177219454f"
CM022875.1	RepeatMasker	DNA/TcMar-Tc1	34373914	34374023	736	+	.	ID="RND-1_FAMILY-19";Tend="1944";Tstart="1840";shortTE="F";uid="034c962d-1a26-4e41-8a3e-f3ab69c9a53e"
CM022875.1	RepeatMasker	DNA/TcMar-Tc1	33833277	33833630	914	+	.	ID="RND-5_FAMILY-1382";Tend="1321";Tstart="981";shortTE="F";uid="a3d5f8ac-3b49-4035-a64e-43686a7d119c"
CM022875.1	RepeatMasker	DNA/MULE-MuDR	5128000	5128204	927	+	.	ID="RND-1_FAMILY-161";Tend="1130";Tstart="936";shortTE="F";uid="3d1d211c-a165-49c5-b48a-e6f108f9e1a6"
CM022875.1	RepeatMasker	DNA/Academ-1	19231626	19233317	12613	+	.	ID="RND-1_FAMILY-1114";Tend="1898";Tstart="232";shortTE="F";uid="1c43c9ad-edf3-427e-b98b-b8a09e1fcaea"
CM022875.1	RepeatMasker	Unknown	7854420	7855547	8099	+	.	ID="RND-1_FAMILY-454";Tend="1924";Tstart="799";shortTE="F";uid="c9df4e3c-64e9-4c86-8867-321a2275f056"
CM022875.1	RepeatMasker	Unknown	28734321	28734676	932	+	.	ID="RND-6_FAMILY-11688";Tend="1230";Tstart="799";shortTE="F";uid="f7718981-afcb-4708-b241-f3a5ab5ea623"
CM022875.1	RepeatMasker	RC/Helitron	34163780	34163987	1720	+	.	ID="RND-6_FAMILY-317";Tend="1156";Tstart="935";shortTE="F";uid="64e3ec2c-3cc8-4c01-99fb-b9e297f91889"
CM022875.1	RepeatMasker	LINE/RTE-BovB	15157537	15157667	762	+	.	ID="RND-6_FAMILY-447";Tend="1125";Tstart="1003";shortTE="F";uid="eb6c014c-d782-4724-8915-1accba82ee03"
CM022875.1	RepeatMasker	Unknown	15864147	15864334	435	+	.	ID="RND-6_FAMILY-370";Tend="2006";Tstart="1806";shortTE="F";uid="d546a8a3-7334-41c9-ab03-3f20bd104303"
CM022875.1	RepeatMasker	Unknown	28432387	28432732	1821	+	.	ID="RND-3_FAMILY-37";TEgroup="ctg_2%7CRND-3_FAMILY-37%7C21";Tend="1371";Tstart="1091";shortTE="F";uid="1711638f-a144-437e-b822-6d89398c12b9"
CM022875.1	RepeatMasker	Unknown	42933913	42934143	1723	+	.	ID="RND-6_FAMILY-7290";Tend="1394";Tstart="1161";shortTE="F";uid="c2690223-23cd-45ae-b72e-60fc2648c3d6"
CM022875.1	RepeatMasker	DNA/PIF-Spy	10616398	10616520	467	+	.	ID="RND-4_FAMILY-830";Tend="1115";Tstart="993";shortTE="F";uid="e103f3f8-1f6b-432d-814c-15b7e8145ff3"
CM022875.1	RepeatMasker	RC/Helitron	9565931	9566057	563	+	.	ID="HELITRON-N7_PXU";Tend="128";Tstart="1";shortTE="F";uid="619a8b6b-d321-4c3a-9a1b-d008df2993e0"
CM022875.1	RepeatMasker	Unknown	5912699	5912864	1077	+	.	ID="RND-1_FAMILY-63";Tend="1014";Tstart="853";shortTE="F";uid="6c1eee52-dbfd-4b14-a139-3752c517dcd4"
CM022875.1	RepeatMasker	DNA/hAT-Tip100	10473878	10474033	726	+	.	ID="RND-4_FAMILY-13";Tend="1009";Tstart="850";shortTE="F";uid="b61dab02-909e-4b21-8009-c71b41fe6bf4"
CM022875.1	RepeatMasker	Unknown	2631089	2631584	3253	+	.	ID="RND-1_FAMILY-859";Tend="1468";Tstart="954";shortTE="F";uid="3e04932d-bb17-4825-b052-4e03dd81f5c3"
CM022875.1	RepeatMasker	Satellite	634853	635142	2306	+	.	ID="RND-6_FAMILY-46";Tend="1221";Tstart="929";shortTE="F";uid="d2e4f32a-09a7-448e-9334-a2d537556776"
CM022875.1	RepeatMasker	Unknown	38855204	38855390	1215	+	.	ID="RND-4_FAMILY-132";Tend="1519";Tstart="1334";shortTE="F";uid="e1612489-001c-4035-ae10-03c18df8576f"
CM022875.1	RepeatMasker	LINE/Penelope	1684713	1684944	718	+	.	ID="RND-1_FAMILY-304";TEgroup="ctg_2%7CRND-1_FAMILY-304%7C2";Tend="1563";Tstart="860";shortTE="F";uid="7295c5dd-b220-4aa1-8255-630a678d9eee"
CM022875.1	RepeatMasker	LINE/RTE-BovB	30528842	30529113	1604	+	.	ID="RND-6_FAMILY-380";Tend="1200";Tstart="876";shortTE="F";uid="7169def0-07f3-4ccb-a995-556ffb6e74a2"
CM022875.1	RepeatMasker	RC/Helitron	33722826	33722975	1059	+	.	ID="RND-1_FAMILY-6";Tend="976";Tstart="821";shortTE="F";uid="5c7d110b-0948-466b-aa8d-cc50a2a39f79"
CM022875.1	RepeatMasker	DNA/CMC-Chapaev-3	27029954	27030146	812	+	.	ID="RND-6_FAMILY-672";Tend="1405";Tstart="1218";shortTE="F";uid="abe7965b-866c-4067-9f93-1d4c1dca50eb"
CM022875.1	RepeatMasker	Unknown	25639657	25640229	4321	+	.	ID="RND-1_FAMILY-49";Tend="1526";Tstart="964";shortTE="F";uid="21708653-98aa-4351-a7e1-641370b1011e"
CM022875.1	RepeatMasker	LINE/R1	39855074	39855747	892	+	.	ID="RTAG4";Tend="2580";Tstart="1698";shortTE="F";uid="bea37bca-6710-4487-bcd6-051306dbe996"
CM022875.1	RepeatMasker	DNA/TcMar-Tc1	25470375	25470842	3413	+	.	ID="RND-6_FAMILY-1542";Tend="660";Tstart="208";shortTE="F";uid="80efdcbe-5de7-4c1e-89cf-034b83b1e865"
CM022875.1	RepeatMasker	DNA/hAT-Tip100	6991621	6991838	998	+	.	ID="RND-4_FAMILY-13";Tend="1095";Tstart="858";shortTE="F";uid="de9e3348-8c29-4406-9731-52764ec525ba"
CM022875.1	RepeatMasker	DNA/MULE-MuDR	8673388	8673505	477	+	.	ID="RND-5_FAMILY-444";Tend="1032";Tstart="892";shortTE="F";uid="e76de146-7005-42f7-a0a8-249379cd1536"
CM022875.1	RepeatMasker	Unknown	2913519	2913677	925	+	.	ID="RND-6_FAMILY-3559";Tend="1060";Tstart="899";shortTE="F";uid="3b3c2988-77bf-4f3e-8641-870fbd82a225"
CM022875.1	RepeatMasker	Unknown	39467133	39467334	1536	+	.	ID="RND-5_FAMILY-34";Tend="1122";Tstart="921";shortTE="F";uid="d4d09cac-df7d-4038-872c-ad5af068ff4f"
CM022875.1	RepeatMasker	Unknown	5169970	5170218	1018	+	.	ID="RND-1_FAMILY-279";Tend="1200";Tstart="912";shortTE="F";uid="d7b1d6bf-caee-4d83-bd07-e596723c95bc"
CM022875.1	RepeatMasker	Satellite	5541918	5542461	2249	+	.	ID="RND-5_FAMILY-399";Tend="1450";Tstart="959";shortTE="F";uid="7ce2d5f9-ceed-455c-afe2-497b39384f6b"
CM022875.1	RepeatMasker	RC/Helitron	1826933	1827107	1014	+	.	ID="RND-6_FAMILY-17586";Tend="2325";Tstart="2141";shortTE="F";uid="376f69e2-af56-4490-a24b-f0a512a7b245"
CM022875.1	RepeatMasker	DNA/TcMar-Mariner	43657509	43658394	2594	+	.	ID="mariner-25_sin";Tend="1324";Tstart="1";shortTE="F";uid="e3dd5dbd-b440-4e02-9de5-3e9653e8af67"
CM022875.1	RepeatMasker	RC/Helitron	19775956	19776123	1374	+	.	ID="RND-6_FAMILY-12178";Tend="1506";Tstart="1341";shortTE="F";uid="d62cf7eb-feb6-4c45-ac19-7b8834c31282"
CM022875.1	RepeatMasker	Unknown	12859148	12859277	573	+	.	ID="RND-6_FAMILY-154";Tend="1548";Tstart="1458";shortTE="F";uid="6658b211-47e3-4431-b85a-f1977e140346"
CM022875.1	RepeatMasker	DNA/MULE-MuDR	6690275	6690418	1020	+	.	ID="RND-1_FAMILY-161";Tend="1128";Tstart="978";shortTE="F";uid="099334bc-51fa-4487-a226-18b9ba664f12"
CM022875.1	RepeatMasker	Unknown	9977722	9977852	570	+	.	ID="RND-4_FAMILY-45";Tend="1086";Tstart="932";shortTE="F";uid="ccc3282d-9d15-4701-967d-336c82e7bb60"
CM022875.1	RepeatMasker	Unknown	43313377	43313565	1034	+	.	ID="RND-1_FAMILY-342";Tend="1282";Tstart="1092";shortTE="F";uid="3a71de30-2959-4be1-b91e-993700d62449"
CM022875.1	RepeatMasker	Satellite	43015011	43015140	873	+	.	ID="RND-6_FAMILY-577";Tend="1329";Tstart="1199";shortTE="F";uid="ebe5f85f-c435-4ab1-bebd-d4ffedabe047"
CM022875.1	RepeatMasker	Satellite	29354424	29354768	1225	+	.	ID="RND-6_FAMILY-5508";Tend="330";Tstart="1";shortTE="F";uid="adf7a965-3ece-4456-abcb-474b94e108e9"
CM022875.1	RepeatMasker	SINE/tRNA-RTE	8933767	8933984	695	+	.	ID="RND-6_FAMILY-1330";Tend="1112";Tstart="922";shortTE="F";uid="6dd8b080-f667-44ed-a9bb-5a56b7298017"
CM022875.1	RepeatMasker	Unknown	3874549	3874680	643	+	.	ID="RND-4_FAMILY-30";Tend="1066";Tstart="917";shortTE="F";uid="af0c4d35-fb27-4a07-af8f-b4f8497f2b7c"
CM022875.1	RepeatMasker	Unknown	2245618	2245804	1302	+	.	ID="RND-6_FAMILY-713";Tend="1018";Tstart="832";shortTE="F";uid="e285dfc3-8f2d-4f93-95b0-9fba867f34df"
CM022875.1	RepeatMasker	LINE/Dong-R4	42801770	42802447	3658	+	.	ID="RND-4_FAMILY-43";Tend="1293";Tstart="677";shortTE="F";uid="db0112c3-9bd4-4708-9b7b-0319619a0316"
CM022875.1	RepeatMasker	DNA/hAT-Tip100	37557898	37558260	2279	+	.	ID="RND-1_FAMILY-51";Tend="1663";Tstart="1294";shortTE="F";uid="881a70b4-ed09-4859-b40c-d8c621d18445"
CM022875.1	RepeatMasker	Unknown	22959050	22959286	1791	+	.	ID="RND-1_FAMILY-494";Tend="1131";Tstart="895";shortTE="F";uid="ffd92139-a310-4c4b-a7c2-8315d066cf58"
CM022875.1	RepeatMasker	DNA	3125824	3126059	639	+	.	ID="rnd-4_family-311";Tend="2159";Tstart="1982";shortTE="F";uid="80599fc7-f32f-4cec-8daa-b67bd4b83f7d"
CM022875.1	RepeatMasker	Unknown	30449316	30449624	847	+	.	ID="RND-4_FAMILY-560";Tend="1171";Tstart="822";shortTE="F";uid="ba521db2-a7d9-4ec9-aa7a-598007ed73fe"
CM022875.1	RepeatMasker	Unknown	39863255	39863645	2288	+	.	ID="RND-5_FAMILY-360";Tend="2014";Tstart="1575";shortTE="F";uid="0c65fae2-5a8e-4b39-9725-c703245a84d9"
CM022875.1	RepeatMasker	DNA	29545	30062	2658	+	.	ID="RND-1_FAMILY-722";TEgroup="ctg_2%7CRND-1_FAMILY-722%7C1";Tend="1348";Tstart="960";shortTE="F";uid="f4703b1c-5254-4b2b-9f4f-aa0e78873acb"
CM022875.1	RepeatMasker	LINE/RTE-BovB	27423812	27423991	1370	+	.	ID="RND-1_FAMILY-75";Tend="1329";Tstart="1150";shortTE="F";uid="641413e4-dca2-4e80-b00a-4a3fec198d8c"
CM022875.1	RepeatMasker	RC/Helitron	33311526	33312106	3808	+	.	ID="RND-6_FAMILY-17586";Tend="2336";Tstart="1759";shortTE="F";uid="73d1e4c7-6be4-47ac-a258-75a9cda8f621"
CM022875.1	RepeatMasker	DNA	22693466	22693772	2052	+	.	ID="RND-5_FAMILY-1963";Tend="1236";Tstart="910";shortTE="F";uid="0b2361bb-3666-40e1-9651-3f0822a30bff"
CM022875.1	RepeatMasker	Unknown	10825218	10825412	1418	+	.	ID="RND-4_FAMILY-560";Tend="1039";Tstart="844";shortTE="F";uid="c804cd03-b066-4dbb-be58-dd0261cbed52"
CM022875.1	RepeatMasker	SINE/tRNA-RTE	5500923	5501074	573	+	.	ID="RND-6_FAMILY-1330";Tend="1115";Tstart="964";shortTE="F";uid="89fb616e-d19d-4549-a9c3-86076df4162e"
CM022875.1	RepeatMasker	Unknown	14980886	14981193	2369	+	.	ID="RND-4_FAMILY-734";Tend="1011";Tstart="705";shortTE="F";uid="65b9ef6b-35e2-4b7d-9b61-591648d5d0ad"
CM022875.1	RepeatMasker	Unknown	28251229	28252612	5835	+	.	ID="RND-6_FAMILY-1447";Tend="1930";Tstart="564";shortTE="F";uid="3e87040c-055a-45da-941a-e925086d3c3d"
CM022875.1	RepeatMasker	SINE/MIR	29040905	29041054	1067	+	.	ID="RND-1_FAMILY-44";Tend="1021";Tstart="872";shortTE="F";uid="e8dae2c5-4698-4d1b-93cb-998099a8245c"
CM022875.1	RepeatMasker	DNA/hAT-Tip100	42326463	42326778	2333	+	.	ID="RND-1_FAMILY-209";Tend="1365";Tstart="1067";shortTE="F";uid="54726fab-1cc8-4da1-90bd-95d67fe19d41"
CM022875.1	RepeatMasker	RC/Helitron	27355752	27356339	2113	+	.	ID="RND-6_FAMILY-8344";Tend="1479";Tstart="559";shortTE="F";uid="f1c19820-6dce-4b65-961e-3d1ec37ab30d"
CM022875.1	RepeatMasker	DNA/hAT-Tip100	21257696	21257886	1270	+	.	ID="RND-1_FAMILY-209";Tend="1366";Tstart="1183";shortTE="F";uid="a72068c4-9ef5-4f49-b68c-f1727a13d46b"
CM022875.1	RepeatMasker	Unknown	21095893	21096544	2103	+	.	ID="RND-4_FAMILY-560";Tend="1636";Tstart="853";shortTE="F";uid="4d7867d8-ab42-43ea-82be-1069a28a07f0"
CM022875.1	RepeatMasker	DNA/hAT-Ac	8843522	8844628	6436	+	.	ID="RND-1_FAMILY-69";Tend="2034";Tstart="968";shortTE="F";uid="593ddbab-71ca-4c22-9718-00db07cd9ed0"
CM022875.1	RepeatMasker	RC/Helitron	5294310	5294709	2370	+	.	ID="RND-6_FAMILY-6367";Tend="1304";Tstart="842";shortTE="F";uid="3cec5daa-e94a-4ea2-8c3c-4a2825a73ae9"
CM022875.1	RepeatMasker	Unknown	35790719	35790847	716	+	.	ID="RND-6_FAMILY-7290";Tend="1405";Tstart="1274";shortTE="F";uid="91e11178-ec1d-42d3-a3da-32dc38bef824"
CM022875.1	RepeatMasker	Unknown	5879157	5879457	1979	+	.	ID="RND-6_FAMILY-7290";Tend="1459";Tstart="1169";shortTE="F";uid="8fdc154e-2cbe-4d52-a52e-7a3083721045"
CM022875.1	RepeatMasker	Unknown	24929359	24929539	1380	+	.	ID="RND-1_FAMILY-96";Tend="1150";Tstart="958";shortTE="F";uid="1fd7c855-7dcb-42b3-9681-db148eaf87f1"
CM022875.1	RepeatMasker	RC/Helitron	9721360	9721622	2056	+	.	ID="RND-1_FAMILY-285";Tend="1094";Tstart="818";shortTE="F";uid="3f8648dc-2549-46a3-9955-ade79c5c63de"
CM022875.1	RepeatMasker	LINE/I-Jockey	29399383	29399555	669	+	.	ID="RND-4_FAMILY-1457";Tend="1060";Tstart="878";shortTE="F";uid="d55c3673-7ef5-417e-a63d-b47a4266be65"
CM022875.1	RepeatMasker	Unknown	16195281	16195475	780	+	.	ID="RND-5_FAMILY-1380";Tend="557";Tstart="373";shortTE="F";uid="0273c191-75b7-4f42-9e14-98d4e355ef86"
CM022875.1	RepeatMasker	Unknown	22784790	22785742	8115	+	.	ID="RND-1_FAMILY-433";Tend="3069";Tstart="2115";shortTE="F";uid="edc56512-dc49-4a21-8dd9-fe09906de2a3"
CM022875.1	RepeatMasker	RC/Helitron	40761055	40761540	1969	+	.	ID="RND-6_FAMILY-4124";Tend="1767";Tstart="1158";shortTE="F";uid="46063eb0-654a-4f4f-a845-a0db3c5d6f20"
CM022875.1	RepeatMasker	LTR/Gypsy	14799348	14799669	2881	+	.	ID="RND-6_FAMILY-1213";Tend="1309";Tstart="988";shortTE="F";uid="cbba1a6d-faa9-4c5f-a287-80b2f44c9f0b"
CM022875.1	RepeatMasker	Unknown	21784082	21784395	759	+	.	ID="RND-6_FAMILY-7290";Tend="1156";Tstart="809";shortTE="F";uid="acb1cbdb-3b87-4353-bf50-356301f61df8"
CM022875.1	RepeatMasker	LINE/I	13728367	13728659	1192	+	.	ID="RND-5_FAMILY-586";Tend="1487";Tstart="1200";shortTE="F";uid="52543be5-f56d-4059-9f5b-844b98fa7623"
CM022875.1	RepeatMasker	RC/Helitron	26433639	26433805	826	+	.	ID="RND-1_FAMILY-50";Tend="1054";Tstart="884";shortTE="F";uid="4e831529-66a4-4f94-ab32-0f67eb951242"
CM022875.1	RepeatMasker	Unknown	39493350	39493703	1936	+	.	ID="RND-4_FAMILY-30";Tend="1286";Tstart="913";shortTE="F";uid="32ccd272-7dfb-45f1-a5b3-82452c776bbc"
CM022875.1	RepeatMasker	LINE/Penelope	32249317	32249593	2033	+	.	ID="RND-1_FAMILY-207";Tend="1186";Tstart="919";shortTE="F";uid="421aa606-8afc-47c0-8330-3dc7bae4439e"
CM022875.1	RepeatMasker	RC/Helitron	2637042	2637521	3181	+	.	ID="RND-6_FAMILY-4124";Tend="1742";Tstart="1238";shortTE="F";uid="7d28951a-c64d-485c-a286-bf6fbe6c91af"
CM022875.1	RepeatMasker	Satellite	38440885	38441168	2066	+	.	ID="RND-6_FAMILY-46";Tend="1489";Tstart="1211";shortTE="F";uid="ca524dd0-a548-418b-a422-540f96e9bb11"
CM022875.1	RepeatMasker	Satellite	978132	978386	1295	+	.	ID="RND-6_FAMILY-577";Tend="1008";Tstart="747";shortTE="F";uid="353ca29d-0025-4c9f-85a9-89ddb60062ac"
CM022875.1	RepeatMasker	Unknown	5747175	5747889	5129	+	.	ID="RND-5_FAMILY-1650";Tend="1565";Tstart="792";shortTE="F";uid="4ef3449b-e104-4958-8622-4b68dade54a8"
CM022875.1	RepeatMasker	Satellite	32925754	32925993	731	+	.	ID="RND-3_FAMILY-672";Tend="256";Tstart="1";shortTE="F";uid="d2ecc65f-7dde-4f1a-b975-c9960eeb7119"
CM022875.1	RepeatMasker	Unknown	9244507	9244632	581	+	.	ID="RND-3_FAMILY-316";Tend="1220";Tstart="1097";shortTE="F";uid="2ce79d1e-653c-47b1-9246-92565d1db381"
CM022875.1	RepeatMasker	Unknown	40726657	40726875	548	+	.	ID="RND-2_FAMILY-22";TEgroup="ctg_2%7CRND-2_FAMILY-22%7C36";Tend="1084";Tstart="981";shortTE="T";uid="c4cce476-31ee-47ab-80c8-909f201a7070"
CM022875.1	RepeatMasker	LINE/R2	8755032	8755146	719	+	.	ID="RND-5_FAMILY-2160";Tend="1334";Tstart="1218";shortTE="F";uid="e81e5b43-8101-4a47-9396-3c55c9ef544e"
CM022875.1	RepeatMasker	Unknown	36256936	36257056	995	+	.	ID="RND-5_FAMILY-3045";Tend="801";Tstart="682";shortTE="F";uid="445dfdbf-07df-4b04-b9e8-4f4995ea3d9d"
CM022875.1	RepeatMasker	RC/Helitron	27679586	27679812	1500	+	.	ID="RND-6_FAMILY-317";Tend="1155";Tstart="935";shortTE="F";uid="6c2d5093-71c6-4c53-846e-b2e7e69a058b"
CM022875.1	RepeatMasker	Unknown	9376934	9377498	2147	+	.	ID="RND-5_FAMILY-4308";Tend="1205";Tstart="658";shortTE="F";uid="0e5d9797-7ed0-4f23-a4f2-40d6ee903ee4"
CM022875.1	RepeatMasker	DNA/TcMar-Tc1	22275716	22275825	1397	+	.	ID="RND-1_FAMILY-339";Tend="1332";Tstart="878";shortTE="F";uid="be63264e-e3bb-4387-9cf9-8a286bdd7865"
CM022875.1	RepeatMasker	Unknown	5771962	5772164	1210	+	.	ID="RND-1_FAMILY-604";Tend="1193";Tstart="993";shortTE="F";uid="17387704-bd34-41f7-800f-9a5cd046bb2c"
CM022875.1	RepeatMasker	DNA/hAT-Ac	38972119	38972446	2153	+	.	ID="RND-1_FAMILY-18";Tend="1981";Tstart="1648";shortTE="F";uid="aaee5102-1733-4945-9de3-d3672c7127c6"
CM022875.1	RepeatMasker	Unknown	23073442	23073740	567	+	.	ID="RND-6_FAMILY-1901";Tend="1405";Tstart="1106";shortTE="F";uid="889cec7e-e6cf-433d-b87d-24aec8a7d300"
CM022875.1	RepeatMasker	Unknown	32150140	32150318	1391	+	.	ID="RND-6_FAMILY-4736";Tend="1131";Tstart="941";shortTE="F";uid="1598a276-c25b-4f20-89ce-274253f8a98d"
CM022875.1	RepeatMasker	Unknown	25468685	25468949	1832	+	.	ID="RND-5_FAMILY-1793";Tend="2010";Tstart="1749";shortTE="F";uid="b214e721-25e4-4e4f-8c50-60873a3cb7c7"
CM022875.1	RepeatMasker	LINE/RTE-BovB	24351712	24351932	1448	+	.	ID="RND-1_FAMILY-75";Tend="1820";Tstart="1605";shortTE="F";uid="d2cd60b7-4e1f-4187-9a4f-171a1fac23e6"
CM022875.1	RepeatMasker	DNA/TcMar-Tc1	27854805	27854952	806	+	.	ID="RND-1_FAMILY-114";Tend="2597";Tstart="2453";shortTE="F";uid="70803f93-4fa6-404c-8c48-ad3d576c9f7b"
CM022875.1	RepeatMasker	Unknown	2608616	2609094	2888	+	.	ID="RND-6_FAMILY-6755";Tend="1406";Tstart="1022";shortTE="F";uid="7b314496-98b1-495b-809b-3969fe1e685c"
CM022875.1	RepeatMasker	LINE/RTE-BovB	9074856	9075162	1694	+	.	ID="RND-6_FAMILY-380";Tend="1197";Tstart="880";shortTE="F";uid="b61bb852-816c-4268-b8e3-6ba4da0ef170"
CM022875.1	RepeatMasker	LINE/Penelope	5423139	5423254	718	+	.	ID="RND-1_FAMILY-304";Tend="1397";Tstart="1277";shortTE="F";uid="60dfde8b-b563-473c-b9b3-4e1d8e3be066"
CM022875.1	RepeatMasker	DNA/CMC-Chapaev-3	40363450	40363897	3539	+	.	ID="RND-6_FAMILY-2378";Tend="1292";Tstart="829";shortTE="F";uid="6f0443d4-3ff4-47fc-ab0d-9819bff062ac"
CM022875.1	RepeatMasker	Unknown	7318604	7318894	1478	+	.	ID="RND-1_FAMILY-137";Tend="1261";Tstart="986";shortTE="F";uid="b746c3a9-1224-4da5-8bf6-1f79937f5539"
CM022875.1	RepeatMasker	DNA/hAT-Blackjack	9532606	9532714	685	+	.	ID="RND-6_FAMILY-511";Tend="1544";Tstart="1431";shortTE="F";uid="2f0bda0c-93d1-43cc-9f87-160133463601"
CM022875.1	RepeatMasker	Unknown	1459064	1459283	1761	+	.	ID="RND-1_FAMILY-102";Tend="1184";Tstart="967";shortTE="F";uid="076a84b2-b02c-484d-9b4a-3832c43d1620"
CM022875.1	RepeatMasker	Satellite	7997461	7997723	1739	+	.	ID="RND-6_FAMILY-46";Tend="1497";Tstart="1218";shortTE="F";uid="48da56f9-c294-4407-bcb2-9ecd9cebd984"
CM022875.1	RepeatMasker	Unknown	39430102	39430690	2858	+	.	ID="RND-1_FAMILY-189";Tend="2448";Tstart="1762";shortTE="F";uid="09b083cf-1b3f-406f-bc88-09e85e26aff3"
CM022875.1	RepeatMasker	RC/Helitron	25844033	25845937	9295	+	.	ID="RND-1_FAMILY-913";Tend="2389";Tstart="554";shortTE="F";uid="7fbaf1c4-0632-46c2-9bbd-780a1e76af07"
CM022875.1	RepeatMasker	DNA/CMC-Chapaev-3	8459044	8459506	3190	+	.	ID="RND-1_FAMILY-68";Tend="1431";Tstart="910";shortTE="F";uid="d15f8eab-d34f-4922-86e8-fce2b92fc2b8"
CM022875.1	RepeatMasker	DNA/TcMar-Tc1	43120826	43120961	413	+	.	ID="RND-1_FAMILY-455";Tend="1123";Tstart="987";shortTE="F";uid="72097506-eac6-4dac-ba42-078921ffda34"
CM022875.1	RepeatMasker	Unknown	36698980	36699119	727	+	.	ID="RND-6_FAMILY-6755";Tend="1303";Tstart="1158";shortTE="F";uid="ab6d27bb-2837-4daf-b505-bf871497111a"
CM022875.1	RepeatMasker	Unknown	23163529	23163949	2834	+	.	ID="RND-1_FAMILY-152";Tend="1387";Tstart="793";shortTE="F";uid="78888a2a-ae9a-46d7-b5af-56a13cb483e0"
CM022875.1	RepeatMasker	DNA/hAT-Tip100	11957425	11957815	525	+	.	ID="RND-5_FAMILY-649";Tend="1706";Tstart="1310";shortTE="F";uid="fcc991fd-6575-4d8b-858f-fac02c8cc144"
CM022875.1	RepeatMasker	Unknown	21241387	21241843	2109	+	.	ID="RND-4_FAMILY-132";Tend="1534";Tstart="1072";shortTE="F";uid="9bbf0a71-7542-4840-8520-ba18db9ccb2d"
CM022875.1	RepeatMasker	Unknown	40734881	40735237	2576	+	.	ID="RND-1_FAMILY-924";Tend="1560";Tstart="1178";shortTE="F";uid="cafe5847-627b-4618-b71e-acc90118ed05"
CM022875.1	RepeatMasker	Unknown	42647721	42648049	1701	+	.	ID="RND-1_FAMILY-601";Tend="1682";Tstart="1351";shortTE="F";uid="cca1810e-5509-4c48-a2e0-16ad9357ef92"
CM022875.1	RepeatMasker	DNA/TcMar-Mariner	5826418	5826559	805	+	.	ID="RND-1_FAMILY-380";Tend="711";Tstart="583";shortTE="F";uid="f6107c99-04c1-4264-a871-2b0b24e603f9"
CM022875.1	RepeatMasker	LINE/RTE-BovB	3788440	3788917	3586	+	.	ID="RND-6_FAMILY-1335";Tend="1236";Tstart="775";shortTE="F";uid="ea26558b-d82f-4a90-9bcd-eff731dd8cd3"
CM022875.1	RepeatMasker	DNA/TcMar-Mariner	35079863	35080303	1700	+	.	ID="MARINER-29_HSAL";Tend="1178";Tstart="726";shortTE="F";uid="3eb04b5a-c9d1-4cd3-a5ee-a2a26b6a2ba9"
CM022875.1	RepeatMasker	DNA/CMC-Chapaev-3	32051529	32051896	2301	+	.	ID="RND-1_FAMILY-68";Tend="1286";Tstart="929";shortTE="F";uid="e3e1c935-fdb2-4902-bb3a-ff15c43114c0"
CM022875.1	RepeatMasker	Unknown	37429737	37430376	3446	+	.	ID="RND-5_FAMILY-1793";Tend="2011";Tstart="1405";shortTE="F";uid="668cb996-04a1-4a89-a33d-e322e1949acc"
CM022875.1	RepeatMasker	Unknown	39483997	39484415	3376	+	.	ID="RND-6_FAMILY-5947";Tend="1309";Tstart="893";shortTE="F";uid="6fcf3654-a2a1-416f-9c3e-46f4160e44a7"
CM022875.1	RepeatMasker	DNA/TcMar-Tc1	14767959	14768079	777	+	.	ID="RND-5_FAMILY-509";Tend="1036";Tstart="902";shortTE="F";uid="cbb5ff98-68bb-4110-8867-be5ea5847dab"
CM022875.1	RepeatMasker	Satellite	3583320	3583442	569	+	.	ID="RND-6_FAMILY-46";Tend="1355";Tstart="1220";shortTE="F";uid="45bd905e-9cc1-41f1-beda-ac6b9c1eb794"
CM022875.1	RepeatMasker	Unknown	8940281	8940419	851	+	.	ID="RND-6_FAMILY-5252";Tend="1040";Tstart="891";shortTE="F";uid="c616d893-d901-47ed-bdf8-65b93e8f3c1b"
CM022875.1	RepeatMasker	Unknown	4719279	4719929	3576	+	.	ID="RND-1_FAMILY-124";Tend="1576";Tstart="911";shortTE="F";uid="e10e58c5-f281-4a89-abeb-66173b6c91bb"
CM022875.1	RepeatMasker	Unknown	39400640	39401015	1819	+	.	ID="RND-5_FAMILY-1251";Tend="1156";Tstart="793";shortTE="F";uid="1a19205b-0a3f-4546-9b7d-8940819bf257"
CM022875.1	RepeatMasker	SINE/5S	21131827	21132098	2248	+	.	ID="RND-6_FAMILY-4694";Tend="1168";Tstart="898";shortTE="F";uid="52b20fb7-bc51-41ac-b78f-4bffc9591080"
CM022875.1	RepeatMasker	Unknown	3043089	3043284	410	+	.	ID="RND-6_FAMILY-370";Tend="2005";Tstart="1816";shortTE="F";uid="8a77e07c-273d-4b6f-bdd1-5e2808bd9224"
CM022875.1	RepeatMasker	RC/Helitron	37656358	37656490	726	+	.	ID="RND-4_FAMILY-77";Tend="813";Tstart="682";shortTE="F";uid="f9219c7b-8d7b-48a7-b886-41d11c020455"
CM022875.1	RepeatMasker	Unknown	2598137	2598258	433	+	.	ID="RND-1_FAMILY-325";Tend="1115";Tstart="989";shortTE="F";uid="c1a89ae6-fe34-4a99-9162-f9fe4ffe9358"
CM022875.1	RepeatMasker	Unknown	34253165	34253386	606	+	.	ID="RND-6_FAMILY-2400";Tend="1329";Tstart="1060";shortTE="F";uid="ac71c4f3-366f-453b-b14d-af67392c49e4"
CM022875.1	RepeatMasker	Unknown	3178785	3179374	4437	+	.	ID="RND-1_FAMILY-598";Tend="1691";Tstart="1051";shortTE="F";uid="20b321f3-fcd7-407c-a08f-e50898251843"
CM022875.1	RepeatMasker	Unknown	27687972	27688600	2249	+	.	ID="RND-6_FAMILY-6037";Tend="1223";Tstart="459";shortTE="F";uid="4936ef62-dd1d-4ed7-b3d0-ffc868ca69ea"
CM022875.1	RepeatMasker	RC/Helitron	34915156	34915693	3194	+	.	ID="RND-6_FAMILY-4124";Tend="1761";Tstart="1156";shortTE="F";uid="9b73934e-fbad-4103-b3a9-d360a058f61c"
CM022875.1	RepeatMasker	Unknown	8929233	8929618	1385	+	.	ID="RND-4_FAMILY-45";Tend="1052";Tstart="651";shortTE="F";uid="7217b99c-3204-4eeb-9913-8cecdf6cb942"
CM022875.1	RepeatMasker	Unknown	6891395	6891707	936	+	.	ID="RND-4_FAMILY-2111";Tend="1231";Tstart="912";shortTE="F";uid="7d4240e7-2154-40aa-9e36-2962d406ccba"
CM022875.1	RepeatMasker	LINE/RTE-BovB	12541775	12541995	1521	+	.	ID="RND-1_FAMILY-75";Tend="1823";Tstart="1604";shortTE="F";uid="a263b563-df72-4c33-a014-f891df5384a0"
CM022875.1	RepeatMasker	DNA/TcMar-Tc1	32353997	32354119	654	+	.	ID="RND-4_FAMILY-714";Tend="1403";Tstart="1284";shortTE="F";uid="41011766-18dd-495b-a05c-0be66cef1b63"
CM022875.1	RepeatMasker	Unknown	2586909	2587105	717	+	.	ID="RND-1_FAMILY-67";Tend="2033";Tstart="1725";shortTE="F";uid="6a2e2b6e-0f51-4d5f-815f-33dc7762e866"
CM022875.1	RepeatMasker	SINE/tRNA-RTE	5198317	5198663	2099	+	.	ID="RND-4_FAMILY-632";Tend="1112";Tstart="794";shortTE="F";uid="138122de-19dd-4a14-b21b-ffa3f4c4b31a"
CM022875.1	RepeatMasker	Unknown	4984006	4984280	1348	+	.	ID="RND-6_FAMILY-7290";Tend="1163";Tstart="891";shortTE="F";uid="69faf073-3ef4-4933-af03-8143dcc433b0"
CM022875.1	RepeatMasker	RC/Helitron	19012246	19012527	1784	+	.	ID="RND-4_FAMILY-2756";Tend="1196";Tstart="920";shortTE="F";uid="55e223ee-5943-41bf-a3ed-705403ec17d8"
CM022875.1	RepeatMasker	Unknown	40670094	40670356	1889	+	.	ID="RND-6_FAMILY-1901";Tend="1637";Tstart="1367";shortTE="F";uid="0a5d7e18-52e4-48fe-85cd-cd895d7b9a8a"
CM022875.1	RepeatMasker	DNA/TcMar-Tc1	34853316	34853539	942	+	.	ID="RND-1_FAMILY-637";Tend="1252";Tstart="948";shortTE="F";uid="e2cb519f-2ef6-4dd1-bbca-c20c49adac8a"
CM022875.1	RepeatMasker	Unknown	25821521	25821688	520	+	.	ID="RND-5_FAMILY-1380";Tend="1555";Tstart="1391";shortTE="F";uid="aba7011d-6a14-4c40-980c-31c2909c62e2"
CM022875.1	RepeatMasker	Satellite	4266586	4267209	3032	+	.	ID="RND-6_FAMILY-577";Tend="1310";Tstart="757";shortTE="F";uid="da5a5078-3f94-40ba-bb6b-68b0ef925e2b"
CM022875.1	RepeatMasker	Unknown	18487836	18488314	2555	+	.	ID="RND-6_FAMILY-1416";Tend="1306";Tstart="802";shortTE="F";uid="2b1ef132-dbb3-4192-a782-aec526d5d4a9"
CM022875.1	RepeatMasker	DNA/TcMar-Tc1	9576875	9577398	4183	+	.	ID="RND-4_FAMILY-1141";Tend="1132";Tstart="616";shortTE="F";uid="6cfb3cde-791f-463f-92a9-a4535686fa2b"
CM022875.1	RepeatMasker	Unknown	5807353	5807681	1032	+	.	ID="RND-3_FAMILY-316";Tend="1216";Tstart="838";shortTE="F";uid="2872dc5f-b795-46d0-81b3-f693112a786f"
CM022875.1	RepeatMasker	Unknown	6717089	6717502	2822	+	.	ID="RND-1_FAMILY-924";Tend="1472";Tstart="1036";shortTE="F";uid="c248890f-1708-4dcd-b0cf-7d209282778b"
CM022875.1	RepeatMasker	RC/Helitron	26026051	26027203	9808	+	.	ID="RND-1_FAMILY-6";Tend="2006";Tstart="823";shortTE="F";uid="a9a68d8b-bc07-43bd-91dd-a612f9b93460"
CM022875.1	RepeatMasker	SINE/tRNA-RTE	8362546	8362696	1006	+	.	ID="RND-1_FAMILY-65";Tend="1099";Tstart="945";shortTE="F";uid="eeb8304f-eb00-4c7f-974d-4b4c5cdad064"
CM022875.1	RepeatMasker	Unknown	26803437	26803653	481	+	.	ID="RND-4_FAMILY-190";Tend="1040";Tstart="791";shortTE="F";uid="7d5c764c-1379-4a42-a20b-d92c8830d361"
CM022875.1	RepeatMasker	LINE/Penelope	36828881	36829004	680	+	.	ID="RND-1_FAMILY-172";Tend="1455";Tstart="1332";shortTE="F";uid="62606175-44da-43d5-a113-69565cef9b54"
CM022875.1	RepeatMasker	Unknown	33332151	33332298	659	+	.	ID="RND-1_FAMILY-49";Tend="1110";Tstart="975";shortTE="F";uid="a4de64bc-6cab-4a44-b16f-47de24618781"
CM022875.1	RepeatMasker	Unknown	23781491	23782575	1704	+	.	ID="RND-2_FAMILY-87";Tend="1499";Tstart="784";shortTE="F";uid="4ca8e90e-0d1b-4663-806f-b3cbac40bd65"
CM022875.1	RepeatMasker	DNA/TcMar-Tc1	30704801	30705229	2174	+	.	ID="RND-6_FAMILY-4282";Tend="1121";Tstart="721";shortTE="F";uid="bef23355-5b98-45c1-b7d7-a887d9de8112"
CM022875.1	RepeatMasker	Unknown	6516883	6517162	1175	+	.	ID="RND-1_FAMILY-362";Tend="1882";Tstart="1363";shortTE="F";uid="0b8c4773-c3a9-4e5d-9af1-a75ac5ec1b72"
CM022875.1	RepeatMasker	Unknown	26633312	26633731	1577	+	.	ID="RND-1_FAMILY-39";Tend="1009";Tstart="763";shortTE="F";uid="6fe68338-5c0b-4c31-816f-d2cc75787c98"
CM022875.1	RepeatMasker	DNA/hAT-Tip100	36411497	36411621	458	+	.	ID="RND-4_FAMILY-2323";Tend="2095";Tstart="1981";shortTE="F";uid="c8369a74-e7df-46eb-93eb-2655ba2f22fa"
CM022875.1	RepeatMasker	LINE/L2	28717518	28717621	497	+	.	ID="RND-1_FAMILY-484";Tend="2272";Tstart="2172";shortTE="F";uid="0479e771-ede8-487f-a170-952ddcc741f9"
CM022875.1	RepeatMasker	Unknown	30903229	30903393	738	+	.	ID="RND-1_FAMILY-49";Tend="1137";Tstart="962";shortTE="F";uid="56173ad1-5a12-484b-80ca-4767b993d4a0"
CM022875.1	RepeatMasker	DNA/TcMar-Mariner	38924098	38924865	1713	+	.	ID="rnd-5_family-1509";Tend="1247";Tstart="534";shortTE="F";uid="f77ba863-6f12-441f-913e-1a1c16bc029c"
CM022875.1	RepeatMasker	Satellite	20702065	20702357	1572	+	.	ID="RND-6_FAMILY-577";Tend="320";Tstart="1";shortTE="F";uid="964c7c04-0111-4399-879b-244b89ef4af0"
CM022875.1	RepeatMasker	Unknown	5488064	5488182	1011	+	.	ID="RND-1_FAMILY-472";Tend="1050";Tstart="932";shortTE="F";uid="b138edc0-7ef2-4f39-bb0b-ba515d5a13eb"
CM022875.1	RepeatMasker	DNA/TcMar-Tc1	19999146	19999784	4784	+	.	ID="RND-6_FAMILY-4109";Tend="2081";Tstart="1369";shortTE="F";uid="e50e361b-9922-49c1-87e5-aa34a968e3d2"
CM022875.1	RepeatMasker	LINE/Penelope	36595349	36595795	2336	+	.	ID="RND-1_FAMILY-447";Tend="1175";Tstart="683";shortTE="F";uid="205dcaa3-5161-4658-91a1-8863d1147d92"
CM022875.1	RepeatMasker	Unknown	41927998	41928815	3700	+	.	ID="RND-6_FAMILY-3033";Tend="2314";Tstart="1563";shortTE="F";uid="e178cecf-6050-4fd3-ba9a-246ee3489db3"
CM022875.1	RepeatMasker	LINE/Penelope	11810849	11811094	1627	+	.	ID="RND-1_FAMILY-304";Tend="1560";Tstart="1310";shortTE="F";uid="a3bd0dd9-2bbf-4d9d-a523-b1f7b33d236e"
CM022875.1	RepeatMasker	Unknown	41276820	41276925	421	+	.	ID="RND-6_FAMILY-3679";Tend="1707";Tstart="1602";shortTE="F";uid="c0c56a74-e6c6-4853-a954-6c994a5789c4"
CM022875.1	RepeatMasker	RC/Helitron	20667788	20668010	1618	+	.	ID="RND-6_FAMILY-317";Tend="1163";Tstart="933";shortTE="F";uid="6b6dca28-6839-4ba6-9e5d-ea58d1c90630"
CM022875.1	RepeatMasker	Unknown	5829294	5829449	485	+	.	ID="RND-5_FAMILY-591";Tend="386";Tstart="233";shortTE="F";uid="54f41bc8-ee5d-4974-8254-b08fa437626e"
CM022875.1	RepeatMasker	LINE/L2	34223811	34223970	1372	+	.	ID="RND-4_FAMILY-587";Tend="1110";Tstart="951";shortTE="F";uid="9d976edb-97f8-443a-a3c4-63894d898817"
CM022875.1	RepeatMasker	DNA/CMC-Chapaev-3	16777312	16777713	1800	+	.	ID="RND-6_FAMILY-2378";Tend="1269";Tstart="829";shortTE="F";uid="c2c994d7-c16b-43e2-b37f-90d8079ca63e"
CM022875.1	RepeatMasker	Unknown	24141843	24142237	1364	+	.	ID="RND-6_FAMILY-1126";Tend="1250";Tstart="864";shortTE="F";uid="4d3e2d0b-ce1a-4f7c-8352-e585b4e11122"
CM022875.1	RepeatMasker	Unknown	38902616	38902781	1200	+	.	ID="RND-6_FAMILY-11719";Tend="1686";Tstart="1522";shortTE="F";uid="71ceb276-8c2d-4b68-a43a-33fafce86e2a"
CM022875.1	RepeatMasker	Unknown	3060829	3061060	1032	+	.	ID="RND-5_FAMILY-336";Tend="2179";Tstart="2015";shortTE="F";uid="eb89e90d-0f77-43d4-ba96-74769e2ba9d6"
CM022875.1	RepeatMasker	LINE/CR1	22170212	22171608	7824	+	.	ID="RND-6_FAMILY-2966";Tend="1644";Tstart="213";shortTE="F";uid="a0b4a358-f011-43c5-9d40-cff57bbebc6e"
CM022875.1	RepeatMasker	Unknown	5769664	5769948	2039	+	.	ID="RND-1_FAMILY-41";Tend="1754";Tstart="1473";shortTE="F";uid="46b87f48-742e-4e97-a906-eeb21eb910a3"
CM022875.1	RepeatMasker	Unknown	2306658	2306814	427	+	.	ID="RND-4_FAMILY-1056";Tend="532";Tstart="371";shortTE="F";uid="f0b56515-f679-4f51-819e-2ff7f83c9ed8"
CM022875.1	RepeatMasker	RC/Helitron	33632279	33632399	688	+	.	ID="RND-6_FAMILY-707";Tend="1441";Tstart="1324";shortTE="F";uid="cf5ae3f2-3842-46ff-8b74-0572a98d0426"
CM022875.1	RepeatMasker	LINE/Penelope	40234111	40234347	868	+	.	ID="RND-6_FAMILY-7391";Tend="1106";Tstart="795";shortTE="F";uid="96f6ba64-f9c1-4d09-999e-caaf72cd30c0"
CM022875.1	RepeatMasker	DNA/CMC-Chapaev-3	22791361	22791589	1404	+	.	ID="RND-1_FAMILY-34";Tend="1511";Tstart="1274";shortTE="F";uid="976067c6-f692-4d84-85f9-6f7ec47e8989"
CM022875.1	RepeatMasker	DNA/hAT	43835123	43835447	1988	+	.	ID="RND-1_FAMILY-436";Tend="1246";Tstart="861";shortTE="F";uid="a7d09163-eb54-493e-98b0-5c1370701bb7"
CM022875.1	RepeatMasker	RC/Helitron	10204056	10204214	1034	+	.	ID="RND-5_FAMILY-688";Tend="1068";Tstart="921";shortTE="F";uid="b978ebc1-0720-4ae0-93ef-d549b7e8eba6"
CM022875.1	RepeatMasker	DNA/hAT-Tip100	8763608	8763785	973	+	.	ID="RND-4_FAMILY-13";Tend="1099";Tstart="862";shortTE="F";uid="c6366b87-9727-4a4d-b803-8f05bec9608d"
CM022875.1	RepeatMasker	Unknown	13594327	13594441	573	+	.	ID="RND-1_FAMILY-118";Tend="1397";Tstart="1286";shortTE="F";uid="c03437f9-f6f7-48f6-ae88-9521b127d3d6"
CM022875.1	RepeatMasker	Unknown	2726746	2726944	794	+	.	ID="RND-1_FAMILY-203";Tend="939";Tstart="745";shortTE="F";uid="d7eae9ee-09a6-46ff-957d-d77a13b20a2b"
CM022875.1	RepeatMasker	Unknown	42694714	42694875	524	+	.	ID="RND-4_FAMILY-1056";Tend="570";Tstart="407";shortTE="F";uid="eede5643-7fff-46b2-a31f-4f15ec80240e"
CM022875.1	RepeatMasker	Unknown	5958104	5958307	1140	+	.	ID="RND-5_FAMILY-806";Tend="1275";Tstart="1051";shortTE="F";uid="dea7a31b-2353-4671-bd39-bb58bf01f0cf"
CM022875.1	RepeatMasker	Unknown	2802839	2803021	895	+	.	ID="RND-6_FAMILY-2460";Tend="1080";Tstart="864";shortTE="F";uid="62ec1e41-e3eb-4f6c-9608-fc9a5011802f"
CM022875.1	RepeatMasker	DNA/hAT	23238154	23238686	2897	+	.	ID="RND-6_FAMILY-6935";Tend="1347";Tstart="812";shortTE="F";uid="c95116fc-5431-479b-bb07-4d78e398502e"
CM022875.1	RepeatMasker	LTR/Gypsy	2229287	2229809	1520	+	.	ID="RND-6_FAMILY-8386";Tend="1012";Tstart="505";shortTE="F";uid="8d0dd852-9e77-46b7-b090-27ffc8808bd7"
CM022875.1	RepeatMasker	RC/Helitron	2644130	2644855	5409	+	.	ID="RND-1_FAMILY-694";Tend="1716";Tstart="924";shortTE="F";uid="20b283f9-cce7-4a84-a9e5-831affd5d2c9"
CM022875.1	RepeatMasker	DNA/TcMar-Tc1	15336541	15336709	1241	+	.	ID="RND-5_FAMILY-1880";Tend="1093";Tstart="921";shortTE="F";uid="aa5c26c4-3a5f-431e-b87f-e4d65989e8f7"
CM022875.1	RepeatMasker	Unknown	39877323	39877423	661	+	.	ID="RND-4_FAMILY-737";Tend="1316";Tstart="1215";shortTE="F";uid="43af3681-108c-432b-8787-2bcfa2f8c8e4"
CM022875.1	RepeatMasker	Unknown	24903192	24903302	837	+	.	ID="RND-6_FAMILY-4736";Tend="1042";Tstart="933";shortTE="F";uid="fa94d131-796e-4c31-ab9a-097227f171a7"
CM022875.1	RepeatMasker	DNA/TcMar-Tc1	29062373	29062689	2112	+	.	ID="RND-1_FAMILY-455";Tend="1314";Tstart="997";shortTE="F";uid="8480aaca-bda2-4130-b130-56321eb10dea"
CM022875.1	RepeatMasker	LINE/I	40321549	40322431	7331	+	.	ID="RND-5_FAMILY-586";Tend="1526";Tstart="637";shortTE="F";uid="c6e92614-fe70-479e-97a6-8f55f41069b3"
CM022875.1	RepeatMasker	Satellite	805901	806139	1926	+	.	ID="RND-5_FAMILY-399";Tend="1204";Tstart="959";shortTE="F";uid="8575020e-b72e-45b6-845b-ec97a2fe61e4"
CM022875.1	RepeatMasker	LINE/RTE-BovB	30219529	30219683	943	+	.	ID="RND-1_FAMILY-75";Tend="1814";Tstart="1654";shortTE="F";uid="39631690-9955-43a3-ae2a-0b3612219190"
CM022875.1	RepeatMasker	Unknown	7285926	7286101	1190	+	.	ID="RND-4_FAMILY-560";Tend="1083";Tstart="898";shortTE="F";uid="aed55961-fb70-466a-9a9c-cedcf51cf259"
CM022875.1	RepeatMasker	Unknown	2472907	2473019	481	+	.	ID="RND-6_FAMILY-6615";Tend="989";Tstart="881";shortTE="F";uid="70e00222-b80a-4cdb-b889-3875282624bb"
CM022875.1	RepeatMasker	Unknown	24997577	24997765	921	+	.	ID="RND-1_FAMILY-99";Tend="1161";Tstart="973";shortTE="F";uid="e1c7b6d3-3b39-453b-b37d-f3889eacd315"
CM022875.1	RepeatMasker	DNA/TcMar-Tc1	21326190	21326328	461	+	.	ID="RND-6_FAMILY-137";Tend="863";Tstart="729";shortTE="F";uid="ae86825f-b78e-4cca-9ab1-abf9a9148453"
CM022875.1	RepeatMasker	Unknown	2834448	2834621	973	+	.	ID="RND-1_FAMILY-66";Tend="1147";Tstart="938";shortTE="F";uid="56b7d734-1b72-4904-8a03-ca163321cdfb"
CM022875.1	RepeatMasker	Unknown	9288640	9288750	422	+	.	ID="RND-4_FAMILY-392";Tend="656";Tstart="548";shortTE="F";uid="6d1084fb-5d21-4a92-88d9-69a65b214f33"
CM022875.1	RepeatMasker	RC/Helitron	22129755	22130458	2947	+	.	ID="RND-1_FAMILY-8";Tend="1520";Tstart="841";shortTE="F";uid="1968541f-6c9f-489f-acc2-74d96819a695"
CM022875.1	RepeatMasker	DNA/hAT-Tip100	38057341	38057461	432	+	.	ID="RND-6_FAMILY-4173";Tend="723";Tstart="606";shortTE="F";uid="a32e277d-e980-46a8-9613-9916ef159e0d"
CM022875.1	RepeatMasker	Unknown	33528597	33528926	2052	+	.	ID="RND-1_FAMILY-294";Tend="1575";Tstart="1260";shortTE="F";uid="543a2cff-48dc-47a2-96c9-58a7d8938ad9"
CM022875.1	RepeatMasker	Satellite	9453728	9453905	1138	+	.	ID="RND-6_FAMILY-577";Tend="178";Tstart="1";shortTE="F";uid="e03fcc15-532e-432b-be58-c09c26c491ee"
CM022875.1	RepeatMasker	Unknown	30540771	30541049	1411	+	.	ID="RND-1_FAMILY-221";Tend="1200";Tstart="995";shortTE="F";uid="16210e1e-0fcf-4136-b85c-3cbc189ce503"
CM022875.1	RepeatMasker	Unknown	4930727	4930933	1455	+	.	ID="RND-1_FAMILY-210";Tend="1596";Tstart="1374";shortTE="F";uid="d76ded3b-2566-4e52-be2c-a50ba97a39cb"
CM022875.1	RepeatMasker	DNA/hAT-Tip100	639355	639557	1480	+	.	ID="RND-1_FAMILY-217";Tend="1060";Tstart="845";shortTE="F";uid="2232ffd9-8d80-4324-8603-401d569f92e1"
CM022875.1	RepeatMasker	RC/Helitron	25143127	25143314	1053	+	.	ID="RND-4_FAMILY-2756";Tend="1109";Tstart="921";shortTE="F";uid="24c176f9-6dd7-41b7-8e4c-f078a8274824"
CM022875.1	RepeatMasker	LINE/R1-LOA	31536440	31536710	925	+	.	ID="RND-4_FAMILY-994";Tend="1317";Tstart="1050";shortTE="F";uid="d3a0f1d0-b214-4968-8370-75f0370bd8fa"
CM022875.1	RepeatMasker	Unknown	21571059	21571284	1123	+	.	ID="RND-6_FAMILY-3033";Tend="1775";Tstart="1560";shortTE="F";uid="bb681d62-3465-468d-a4b7-fab56cf1619c"
CM022875.1	RepeatMasker	DNA/TcMar-Tc1	15044287	15044409	584	+	.	ID="RND-6_FAMILY-783";Tend="1364";Tstart="1254";shortTE="F";uid="398590ff-f240-43e5-989c-1133ac9807c8"
CM022875.1	RepeatMasker	DNA/hAT-Charlie	40678277	40678476	1493	+	.	ID="RND-2_FAMILY-110";Tend="1320";Tstart="1113";shortTE="F";uid="41a32e9e-1f0f-4acf-af32-6186990ebd26"
CM022875.1	RepeatMasker	Unknown	1984856	1985029	1154	+	.	ID="RND-5_FAMILY-34";Tend="1112";Tstart="939";shortTE="F";uid="eb3266ad-0f7a-4afe-9802-fe46c9b1511a"
CM022875.1	RepeatMasker	Unknown	5834585	5834859	861	+	.	ID="RND-2_FAMILY-87";Tend="1305";Tstart="943";shortTE="F";uid="adb25b5b-04f3-44e9-a7f8-8ff39b42b37b"
CM022875.1	RepeatMasker	Unknown	16110629	16111005	1347	+	.	ID="RND-6_FAMILY-7290";Tend="1422";Tstart="885";shortTE="F";uid="776547c8-9cbe-4298-bb52-28ded90f4add"
CM022875.1	RepeatMasker	Unknown	25008504	25008624	625	+	.	ID="RND-4_FAMILY-4275";Tend="1107";Tstart="982";shortTE="F";uid="79b62c4b-edf1-4890-af4d-8b19e0e946fa"
CM022875.1	RepeatMasker	LINE/RTE-BovB	37878100	37878410	1985	+	.	ID="RND-5_FAMILY-1885";Tend="1226";Tstart="908";shortTE="F";uid="6be86f62-e2a2-44ed-9124-c0fe3a338c56"
CM022875.1	RepeatMasker	LINE/RTE-RTE	41284938	41285126	766	+	.	ID="RND-5_FAMILY-271";Tend="1429";Tstart="1244";shortTE="F";uid="5dd4af83-ddaf-44dd-a7c9-37dbd87ed2b1"
CM022875.1	RepeatMasker	Unknown	9946171	9946328	595	+	.	ID="RND-6_FAMILY-7290";Tend="1403";Tstart="1235";shortTE="F";uid="45d17827-765e-4cfa-981a-dc85de6e4492"
CM022875.1	RepeatMasker	Unknown	4676557	4676704	664	+	.	ID="RND-6_FAMILY-7290";Tend="1339";Tstart="1178";shortTE="F";uid="9f3165f8-80b0-4b22-bf69-ae26c7bb1232"
CM022875.1	RepeatMasker	DNA/hAT-Tip100	8371318	8371591	1298	+	.	ID="RND-3_FAMILY-262";Tend="1118";Tstart="813";shortTE="F";uid="c2f5c467-0ae8-42f9-bd92-483fffc06bdd"
CM022875.1	RepeatMasker	Unknown	12457724	12457883	486	+	.	ID="RND-6_FAMILY-6755";Tend="1235";Tstart="1094";shortTE="F";uid="63eb7dc8-2d15-46c9-8559-845bb9c0344d"
CM022875.1	RepeatMasker	RC/Helitron	33084372	33084631	745	+	.	ID="RND-5_FAMILY-848";Tend="1168";Tstart="906";shortTE="F";uid="c4df5890-bb61-475a-a65c-3ed3f6262201"
CM022875.1	RepeatMasker	DNA/TcMar-Mariner	2490424	2490551	774	+	.	ID="RND-1_FAMILY-346";Tend="1321";Tstart="1189";shortTE="F";uid="06288be5-c1c7-4e26-a8b3-6a3c1eaddcb9"
CM022875.1	RepeatMasker	LINE/RTE-BovB	6432216	6432590	1306	+	.	ID="RND-6_FAMILY-380";Tend="1197";Tstart="877";shortTE="F";uid="f5be52f1-52c1-4044-a408-cf00f36b5a81"
CM022875.1	RepeatMasker	Unknown	20211069	20211224	1202	+	.	ID="RND-4_FAMILY-734";Tend="876";Tstart="729";shortTE="F";uid="3279f0e7-58b7-4db8-aa3a-2ea94f369131"
CM022875.1	RepeatMasker	Unknown	12281271	12281410	443	+	.	ID="RND-6_FAMILY-8017";Tend="1452";Tstart="1312";shortTE="F";uid="3512ceae-76e4-4dfa-a934-fe6e88fb3bf6"
CM022875.1	RepeatMasker	LINE/CR1	37303683	37304021	590	+	.	ID="RND-6_FAMILY-1706";Tend="998";Tstart="768";shortTE="F";uid="21c2b151-b3d9-4f68-a43e-d97f3796e889"
CM022875.1	RepeatMasker	Unknown	23081607	23081746	455	+	.	ID="RND-1_FAMILY-251";Tend="440";Tstart="283";shortTE="F";uid="b15ad94e-da72-40c4-9201-d1fb5c440ae5"
CM022875.1	RepeatMasker	RC/Helitron	12061746	12061900	2478	+	.	ID="RND-1_FAMILY-95";Tend="1686";Tstart="883";shortTE="F";uid="93901f1a-3754-4734-8891-7d01a2104275"
CM022875.1	RepeatMasker	LINE/Dong-R4	17023692	17024464	4639	+	.	ID="RND-6_FAMILY-2216";Tend="2704";Tstart="1830";shortTE="F";uid="4182df75-7312-4221-a271-722f0f7b5ea9"
CM022875.1	RepeatMasker	Unknown	34780192	34780832	5728	+	.	ID="RND-6_FAMILY-1688";Tend="1541";Tstart="901";shortTE="F";uid="bd22cf15-1b7d-4ba3-b1ee-04f5191ffafb"
CM022875.1	RepeatMasker	DNA/hAT	27021949	27022549	4059	+	.	ID="RND-1_FAMILY-436";Tend="1511";Tstart="855";shortTE="F";uid="318e1130-9580-47c6-a828-160d24663016"
CM022875.1	RepeatMasker	DNA/TcMar-Tc1	29611295	29611482	1197	+	.	ID="RND-5_FAMILY-1880";Tend="1113";Tstart="925";shortTE="F";uid="2c4a68d0-f59c-49c7-aff5-7eb7055fa3a5"
CM022875.1	RepeatMasker	DNA/TcMar-Tc1	17261503	17263044	9176	+	.	ID="RND-1_FAMILY-640";Tend="2274";Tstart="750";shortTE="F";uid="a9ce5e51-838b-410e-969e-528323f1fed2"
CM022875.1	RepeatMasker	RC/Helitron	30678624	30679670	7680	+	.	ID="RND-1_FAMILY-151";Tend="1830";Tstart="778";shortTE="F";uid="1f0e26cd-5a51-44c7-93fe-951ee1c2132a"
CM022875.1	RepeatMasker	DNA/TcMar-Tc1	21739434	21739693	476	+	.	ID="RND-6_FAMILY-137";Tend="1610";Tstart="1332";shortTE="F";uid="e826d36a-6a85-4573-8f82-347885a2fe57"
CM022875.1	RepeatMasker	DNA/TcMar-Tc1	1538861	1538999	492	+	.	ID="RND-1_FAMILY-114";Tend="2443";Tstart="2343";shortTE="F";uid="1ed3ee00-372b-46d0-98d1-8519b5c3b38f"
CM022875.1	RepeatMasker	Unknown	1894523	1895020	2792	+	.	ID="RND-4_FAMILY-132";Tend="1518";Tstart="953";shortTE="F";uid="9dcf6590-6f66-4d84-ac35-86d711b83144"
CM022875.1	RepeatMasker	Unknown	21178308	21178460	1133	+	.	ID="RND-4_FAMILY-734";Tend="874";Tstart="729";shortTE="F";uid="24e24619-8441-4cbf-8639-5a9914bf5eee"
CM022875.1	RepeatMasker	LINE/R1-LOA	5038555	5038922	2180	+	.	ID="RND-6_FAMILY-9934";Tend="1287";Tstart="922";shortTE="F";uid="8a851077-7093-404c-b8d9-20e9c40fc8b6"
CM022875.1	RepeatMasker	Unknown	3018668	3019099	1169	+	.	ID="RND-4_FAMILY-737";Tend="1201";Tstart="773";shortTE="F";uid="c5dcd726-95fa-40b8-a036-50e97a4f8767"
CM022875.1	RepeatMasker	RC/Helitron	26146994	26147326	1716	+	.	ID="RND-6_FAMILY-6367";Tend="1302";Tstart="945";shortTE="F";uid="cd028626-42e8-4a03-9f98-0c76917ef5a0"
CM022875.1	RepeatMasker	Unknown	40636970	40637146	532	+	.	ID="RND-1_FAMILY-294";Tend="1602";Tstart="1402";shortTE="F";uid="d4e90f9b-8c15-4c39-ae78-ac5e2f08c72d"
CM022875.1	RepeatMasker	Satellite	18308649	18308915	2062	+	.	ID="RND-5_FAMILY-399";Tend="1465";Tstart="1198";shortTE="F";uid="53f90bb6-c343-4ca8-a394-2bf7c40c2d9d"
CM022875.1	RepeatMasker	Unknown	3806663	3806809	581	+	.	ID="RND-3_FAMILY-332";Tend="1500";Tstart="1348";shortTE="F";uid="a77668d9-2bb7-4eb9-848a-e528614a74b1"
CM022875.1	RepeatMasker	Unknown	13790213	13790314	407	+	.	ID="RND-5_FAMILY-1052";Tend="1384";Tstart="1287";shortTE="F";uid="b541dad3-545f-4371-b251-2b12c4d6bdfd"
CM022875.1	RepeatMasker	LTR/Gypsy	42503326	42503813	654	+	.	ID="GYPSY-34_CQ-I";Tend="3596";Tstart="2856";shortTE="F";uid="76b5c8b2-7b40-4569-8c38-19fcbc025a44"
CM022875.1	RepeatMasker	RC/Helitron	4548296	4549335	653	+	.	ID="RND-6_FAMILY-4124";TEgroup="ctg_2%7CRND-6_FAMILY-4124%7C3";Tend="1864";Tstart="575";shortTE="T";uid="c4e89d5c-06c3-452c-8e81-f02c0c69baf9"
CM022875.1	RepeatMasker	LINE/RTE-BovB	11404878	11405126	1261	+	.	ID="RND-6_FAMILY-380";Tend="1159";Tstart="905";shortTE="F";uid="ed2d1bf8-8144-4612-921f-363e9037fa69"
CM022875.1	RepeatMasker	LINE/Dong-R4	26746133	26746528	2968	+	.	ID="RND-1_FAMILY-689";Tend="958";Tstart="563";shortTE="F";uid="f2c571ba-37ad-4c4d-8302-df25e2382637"
CM022875.1	RepeatMasker	SINE/tRNA-RTE	14815171	14815349	972	+	.	ID="RND-6_FAMILY-11569";Tend="1184";Tstart="1015";shortTE="F";uid="f065bb46-b4b8-4a57-a12e-eaa5cf460150"
CM022875.1	RepeatMasker	RC/Helitron	22481893	22482141	1908	+	.	ID="RND-1_FAMILY-285";Tend="1068";Tstart="822";shortTE="F";uid="ff59f982-9d3e-49a4-9a93-43f65c1b8f66"
CM022875.1	RepeatMasker	RC/Helitron	740762	740972	1267	+	.	ID="RND-4_FAMILY-269";Tend="1219";Tstart="983";shortTE="F";uid="036c7e6c-0cfd-42e1-aec8-998ebd428dfd"
CM022875.1	RepeatMasker	DNA/Academ-1	39851255	39851458	1488	+	.	ID="RND-5_FAMILY-209";Tend="3870";Tstart="3674";shortTE="F";uid="11c8933a-02af-43b7-921a-482f041f7776"
CM022875.1	RepeatMasker	Unknown	3913030	3913300	1899	+	.	ID="RND-6_FAMILY-4200";Tend="862";Tstart="596";shortTE="F";uid="82140152-dc76-4d06-a3b2-c4d2111ed5a3"
CM022875.1	RepeatMasker	Unknown	40366095	40366250	669	+	.	ID="RND-3_FAMILY-37";Tend="1204";Tstart="1046";shortTE="F";uid="aae7d7dd-810e-4ba8-b19e-ff03b9e7fad1"
CM022875.1	RepeatMasker	Unknown	32605621	32605873	579	+	.	ID="RND-6_FAMILY-2414";Tend="1228";Tstart="1012";shortTE="F";uid="b36d6fba-db0a-4e4a-b842-1f79597e935a"
CM022875.1	RepeatMasker	Unknown	39968463	39968571	955	+	.	ID="RND-5_FAMILY-296";Tend="1762";Tstart="1654";shortTE="F";uid="88440d1f-c8d5-4f2f-8fea-b816101d396f"
CM022875.1	RepeatMasker	Unknown	20344706	20345556	2242	+	.	ID="RND-1_FAMILY-294";Tend="1742";Tstart="385";shortTE="F";uid="4e3882c9-6239-46a0-84cd-c797bc5b80aa"
CM022875.1	RepeatMasker	Unknown	12111599	12111700	720	+	.	ID="RND-1_FAMILY-279";Tend="1246";Tstart="1143";shortTE="F";uid="24d24947-c394-449b-a2af-7befbadd0080"
CM022875.1	RepeatMasker	Unknown	25483119	25483951	4783	+	.	ID="RND-1_FAMILY-203";Tend="1622";Tstart="764";shortTE="F";uid="f105eebb-3e15-4a1d-a002-9f86203a0205"
CM022875.1	RepeatMasker	RC/Helitron	958030	958183	795	+	.	ID="RND-1_FAMILY-999";Tend="785";Tstart="625";shortTE="F";uid="043d0b4e-64ba-46e8-b1ea-c5ac9ba7d94d"
CM022875.1	RepeatMasker	Unknown	8224963	8225218	1825	+	.	ID="RND-5_FAMILY-1339";Tend="1333";Tstart="1079";shortTE="F";uid="a8aa5524-6387-4803-9456-e8f446f8c8b8"
CM022875.1	RepeatMasker	Unknown	31026093	31026570	774	+	.	ID="RND-1_FAMILY-294";TEgroup="ctg_2%7CRND-1_FAMILY-294%7C7";Tend="1775";Tstart="1030";shortTE="F";uid="8656ecb9-cd55-42b6-9150-ce7f2f3566a2"
CM022875.1	RepeatMasker	Unknown	43805696	43806129	999	+	.	ID="RND-1_FAMILY-89";TEgroup="ctg_2%7CRND-1_FAMILY-89%7C7";Tend="1563";Tstart="970";shortTE="F";uid="84e795c7-c38a-4b37-847f-3b7c70b6c999"
CM022875.1	RepeatMasker	Unknown	20619615	20619847	1137	+	.	ID="RND-1_FAMILY-122";Tend="1146";Tstart="920";shortTE="F";uid="aad703d0-c03a-460c-aa6f-61622e260153"
CM022875.1	RepeatMasker	Unknown	1322603	1322807	1440	+	.	ID="RND-6_FAMILY-7290";Tend="1409";Tstart="1203";shortTE="F";uid="e2b9cfef-b40d-468a-a70f-80b497a4b23b"
CM022875.1	RepeatMasker	LINE/R1-LOA	24232038	24232449	1685	+	.	ID="RND-6_FAMILY-1615";Tend="2334";Tstart="1912";shortTE="F";uid="7a470fe0-9be2-47bc-9d51-eb0a77b3b745"
CM022875.1	RepeatMasker	DNA/hAT-Ac	22555011	22555328	2394	+	.	ID="RND-5_FAMILY-599";Tend="1594";Tstart="1279";shortTE="F";uid="bc7eb7cb-1735-4805-a5b3-699061bfe622"
CM022875.1	RepeatMasker	SINE/MIR	36157282	36157513	960	+	.	ID="RND-1_FAMILY-44";Tend="1176";Tstart="907";shortTE="F";uid="ee01ca37-9d52-435e-aad4-659bec1a05a9"
CM022875.1	RepeatMasker	SINE/tRNA-RTE	8195275	8195453	768	+	.	ID="RND-6_FAMILY-1330";Tend="1097";Tstart="914";shortTE="F";uid="0997a349-fbda-4384-b98a-bfe601023316"
CM022875.1	RepeatMasker	Satellite	11564052	11564348	2356	+	.	ID="RND-6_FAMILY-46";Tend="1226";Tstart="931";shortTE="F";uid="0272edac-404b-4101-b317-5f71da86a064"
CM022875.1	RepeatMasker	Unknown	36459314	36459515	1049	+	.	ID="RND-1_FAMILY-213";Tend="1128";Tstart="907";shortTE="F";uid="06d7a0de-ff61-4391-988c-e1f098ac3b13"
CM022875.1	RepeatMasker	Unknown	31706961	31707250	1794	+	.	ID="RND-6_FAMILY-4399";Tend="1458";Tstart="1166";shortTE="F";uid="642004f5-a25e-4fbb-9496-7e60850a1b51"
CM022875.1	RepeatMasker	Unknown	2897695	2897951	1735	+	.	ID="RND-6_FAMILY-3656";Tend="1577";Tstart="1321";shortTE="F";uid="e236e33f-cf9c-4432-a152-a2d9b9fe91a2"
CM022875.1	RepeatMasker	DNA/TcMar-Tc1	506505	506612	513	+	.	ID="RND-6_FAMILY-6767";Tend="272";Tstart="165";shortTE="F";uid="6ff0b75c-196b-4d0c-857f-928737a9ed60"
CM022875.1	RepeatMasker	SINE/tRNA-RTE	464777	465107	2538	+	.	ID="RND-4_FAMILY-632";Tend="1109";Tstart="785";shortTE="F";uid="f2f176a3-e57c-4aae-88cb-fdbcb085b2e5"
CM022875.1	RepeatMasker	Satellite	1509636	1509943	1305	+	.	ID="RND-5_FAMILY-399";Tend="947";Tstart="641";shortTE="F";uid="e1fa25eb-8546-4378-af3b-f9a5ed2b1aec"
CM022875.1	RepeatMasker	LINE/I-Jockey	39274771	39275123	978	+	.	ID="RND-6_FAMILY-2441";Tend="1236";Tstart="868";shortTE="F";uid="dde09662-12bb-4975-b441-59f85eb7ed8d"
CM022875.1	RepeatMasker	Satellite	5002407	5002703	1889	+	.	ID="RND-6_FAMILY-577";Tend="1025";Tstart="752";shortTE="F";uid="9253d34f-6686-4e6c-bdd2-02feb8ff81a6"
CM022875.1	RepeatMasker	Unknown	41754376	41754504	435	+	.	ID="RND-6_FAMILY-370";Tend="1955";Tstart="1821";shortTE="F";uid="0028313d-5e78-4a49-bb2b-3b9eeeb88d64"
CM022875.1	RepeatMasker	DNA/TcMar-Tc1	24954584	24955160	4195	+	.	ID="RND-5_FAMILY-623";Tend="1489";Tstart="913";shortTE="F";uid="2ab1554f-5c5a-4156-bc33-1a8e3aaf3123"
CM022875.1	RepeatMasker	Unknown	42600387	42600652	1824	+	.	ID="RND-6_FAMILY-1750";Tend="1084";Tstart="801";shortTE="F";uid="eefd8caa-6761-4572-acdb-429833a80221"
CM022875.1	RepeatMasker	Unknown	11298430	11298693	494	+	.	ID="RND-5_FAMILY-1058";Tend="1203";Tstart="934";shortTE="F";uid="be74792a-3b11-4137-8e95-95e8ed57ceb9"
CM022875.1	RepeatMasker	DNA/hAT-Tip100	31164160	31164458	1345	+	.	ID="RND-3_FAMILY-262";Tend="1108";Tstart="813";shortTE="F";uid="4405334b-811c-4712-95a9-dc260a56173d"
CM022875.1	RepeatMasker	Satellite	40380168	40380329	902	+	.	ID="RND-6_FAMILY-577";Tend="992";Tstart="838";shortTE="F";uid="0c4e64eb-f9a8-4b3f-a724-5afbbd23378e"
CM022875.1	RepeatMasker	DNA/TcMar-Tc1	38238673	38239245	2859	+	.	ID="RND-4_FAMILY-629";Tend="1735";Tstart="1141";shortTE="F";uid="f4ef0bc4-3afa-47f3-acbc-e8d217c7af8c"
CM022875.1	RepeatMasker	DNA/hAT-Charlie	32557722	32557856	827	+	.	ID="RND-1_FAMILY-1135";Tend="1589";Tstart="1438";shortTE="F";uid="4e9c6c27-db92-48ad-9df0-4009d736badd"
CM022875.1	RepeatMasker	DNA/hAT-Blackjack	2538338	2538728	2394	+	.	ID="RND-1_FAMILY-481";Tend="1218";Tstart="797";shortTE="F";uid="42005b8f-5003-4a46-b560-f986a35df48a"
CM022875.1	RepeatMasker	DNA/TcMar-Tc1	32241254	32241624	542	+	.	ID="MARINER-6_HSAL";TEgroup="ctg_2%7CMARINER-6_HSAL%7C19";Tend="1141";Tstart="2";shortTE="F";uid="44ff3ea8-707f-41e2-82a9-926a0f1c7965"
CM022875.1	RepeatMasker	Unknown	30357968	30358518	1257	+	.	ID="RND-4_FAMILY-70";TEgroup="ctg_2%7CRND-4_FAMILY-70%7C6";Tend="1292";Tstart="824";shortTE="F";uid="7af3669b-96b8-4e18-ae67-27de64098187"
CM022875.1	RepeatMasker	DNA	42628022	42628143	645	+	.	ID="RND-4_FAMILY-1031";Tend="352";Tstart="243";shortTE="F";uid="da7d63cd-def5-4f47-b004-881c244e60a5"
CM022875.1	RepeatMasker	Unknown	36101750	36101901	540	+	.	ID="RND-6_FAMILY-902";Tend="1149";Tstart="996";shortTE="F";uid="94596b90-33c7-4122-ba35-aafd777d43ca"
CM022875.1	RepeatMasker	Unknown	20873995	20874122	776	+	.	ID="RND-6_FAMILY-4449";Tend="986";Tstart="860";shortTE="F";uid="295e5bbb-1180-4bee-97fe-502d50a221db"
CM022875.1	RepeatMasker	LINE/CR1	41216807	41216929	1046	+	.	ID="RND-1_FAMILY-382";Tend="1986";Tstart="1864";shortTE="F";uid="ed6a38fa-79a8-4489-8802-40f88af16a18"
CM022875.1	RepeatMasker	Unknown	43905614	43905995	2478	+	.	ID="RND-1_FAMILY-932";Tend="1353";Tstart="922";shortTE="F";uid="0c92c083-ddbb-426c-a1b5-a23f2ca0f455"
CM022875.1	RepeatMasker	DNA/TcMar-Tc1	34526725	34526874	410	+	.	ID="RND-6_FAMILY-783";Tend="1022";Tstart="883";shortTE="F";uid="60f66704-45f9-4b6d-8d6e-3447a786b093"
CM022875.1	RepeatMasker	Satellite	32656891	32657135	1049	+	.	ID="RND-6_FAMILY-577";Tend="1045";Tstart="757";shortTE="F";uid="d46543d7-da2b-47d0-b85b-e9787e4dfd18"
CM022875.1	RepeatMasker	SINE/tRNA-RTE	22627412	22627572	496	+	.	ID="RND-6_FAMILY-1330";Tend="1101";Tstart="918";shortTE="F";uid="334b0514-de2b-4ac3-8b45-87bd14583ce6"
CM022875.1	RepeatMasker	Unknown	2905948	2906347	822	+	.	ID="RND-3_FAMILY-332";Tend="1565";Tstart="1195";shortTE="F";uid="c84ad033-0d8a-4bd1-8862-1c90782afeef"
CM022875.1	RepeatMasker	DNA/CMC-Chapaev-3	35091289	35091803	3534	+	.	ID="RND-5_FAMILY-2511";Tend="1438";Tstart="917";shortTE="F";uid="4a61e640-914a-402a-b172-4a203baaac12"
CM022875.1	RepeatMasker	Unknown	42571584	42571817	783	+	.	ID="RND-6_FAMILY-2576";Tend="1844";Tstart="1607";shortTE="F";uid="88147fab-28cd-4039-95e6-488e83731b92"
CM022875.1	RepeatMasker	DNA/TcMar-Tc1	3947073	3947875	4315	+	.	ID="RND-1_FAMILY-288";TEgroup="ctg_2%7CRND-1_FAMILY-288%7C2";Tend="1678";Tstart="970";shortTE="F";uid="e552c6e0-bb29-4c3a-9bdd-aae6e47dbe6b"
CM022875.1	RepeatMasker	Unknown	11849977	11850331	861	+	.	ID="RND-1_FAMILY-607";Tend="1374";Tstart="951";shortTE="F";uid="7a781126-b3e8-4919-a848-aefa4df9fbef"
CM022875.1	RepeatMasker	Unknown	6996363	6996689	2659	+	.	ID="RND-5_FAMILY-3139";Tend="1187";Tstart="862";shortTE="F";uid="0cc0f0b0-919a-4a1e-a989-499c3eb32984"
CM022875.1	RepeatMasker	Unknown	43276463	43276780	2489	+	.	ID="RND-6_FAMILY-8794";Tend="1194";Tstart="878";shortTE="F";uid="2f7cd991-263f-426c-b5ef-f2ff2ca485db"
CM022875.1	RepeatMasker	SINE/MIR	28136751	28136946	656	+	.	ID="RND-1_FAMILY-44";Tend="1065";Tstart="833";shortTE="F";uid="9262ac27-1df6-4d74-a4f5-ff4698330cb6"
CM022875.1	RepeatMasker	Unknown	41541596	41541953	2804	+	.	ID="RND-5_FAMILY-871";Tend="1265";Tstart="912";shortTE="F";uid="3ec76502-d08d-4333-9323-78732c5cb7aa"
CM022875.1	RepeatMasker	Unknown	3203003	3203492	2389	+	.	ID="RND-6_FAMILY-7290";Tend="1427";Tstart="856";shortTE="F";uid="5bee3956-3946-4a77-82ae-3f6a265e264d"
CM022875.1	RepeatMasker	Unknown	39740682	39740793	846	+	.	ID="RND-1_FAMILY-219";Tend="1007";Tstart="896";shortTE="F";uid="1e5d64ea-8bfa-46a2-a96f-d75f9ce6e9aa"
CM022875.1	RepeatMasker	RC/Helitron	37526577	37526737	790	+	.	ID="RND-1_FAMILY-193";Tend="826";Tstart="659";shortTE="F";uid="70031df5-4387-45d9-9a04-3d992a301ea3"
CM022875.1	RepeatMasker	RC/Helitron	42910188	42910696	2435	+	.	ID="RND-1_FAMILY-95";Tend="1923";Tstart="1276";shortTE="F";uid="712a1a3b-4898-4288-92c1-bc52c105d33f"
CM022875.1	RepeatMasker	DNA/TcMar-Tc1	25426286	25426572	747	+	.	ID="RND-6_FAMILY-137";Tend="1610";Tstart="1319";shortTE="F";uid="579d2682-ae43-49d8-b527-e470bb3f2b2b"
CM022875.1	RepeatMasker	Satellite	4757760	4758036	803	+	.	ID="RND-3_FAMILY-672";Tend="1174";Tstart="933";shortTE="F";uid="860f12c9-c9e1-4cec-9fa2-435c7f20f7c1"
CM022875.1	RepeatMasker	SINE/tRNA-RTE	32107635	32107948	1249	+	.	ID="RND-4_FAMILY-384";Tend="1173";Tstart="864";shortTE="F";uid="29b811fe-dcde-445d-8d27-0df6b8b44000"
CM022875.1	RepeatMasker	Unknown	545614	545855	1667	+	.	ID="RND-1_FAMILY-49";Tend="1241";Tstart="964";shortTE="F";uid="50423271-a1bd-450c-8ef6-93487e4cba70"
CM022875.1	RepeatMasker	DNA/TcMar-Tc1	11708152	11708553	874	+	.	ID="RND-1_FAMILY-1118";Tend="1478";Tstart="1093";shortTE="F";uid="d5b4666e-c671-440f-a7ed-f6a37ea00d05"
CM022875.1	RepeatMasker	DNA	15259371	15259972	2243	+	.	ID="RND-4_FAMILY-966";Tend="2306";Tstart="1703";shortTE="F";uid="dcc2fc72-dcbe-462b-aff1-36e9cc9fe94f"
CM022875.1	RepeatMasker	SINE/tRNA-RTE	24920860	24921089	1484	+	.	ID="RND-1_FAMILY-87";Tend="1089";Tstart="857";shortTE="F";uid="aeb3ecf4-7eb1-450b-8f91-77aa3c8e2bae"
CM022875.1	RepeatMasker	DNA/TcMar-Tc1	13667793	13668606	5384	+	.	ID="RND-1_FAMILY-226";Tend="1775";Tstart="894";shortTE="F";uid="826f6064-1982-4643-91bb-9515c4edf9e5"
CM022875.1	RepeatMasker	Unknown	2457087	2457400	1067	+	.	ID="RND-1_FAMILY-11";Tend="1222";Tstart="884";shortTE="F";uid="0b7e69df-de18-46f0-9cf2-12b7bf829433"
CM022875.1	RepeatMasker	LINE/CR1	41196681	41196929	1580	+	.	ID="RND-4_FAMILY-908";Tend="2204";Tstart="1969";shortTE="F";uid="2cfe34bc-3e99-40bd-a3b3-31d859dee578"
CM022875.1	RepeatMasker	RC/Helitron	24147955	24148202	1561	+	.	ID="RND-4_FAMILY-2756";Tend="1189";Tstart="925";shortTE="F";uid="dc4db517-174a-4d66-8bac-f9027f5331fd"
CM022875.1	RepeatMasker	Unknown	10999565	11000246	3905	+	.	ID="RND-6_FAMILY-7358";Tend="2458";Tstart="1761";shortTE="F";uid="231918d4-a5cb-4ddf-b0d5-8021fd0d4841"
CM022875.1	RepeatMasker	DNA/hAT-Tip100	3923994	3924260	578	+	.	ID="RND-1_FAMILY-217";TEgroup="ctg_2%7CRND-1_FAMILY-217%7C5";Tend="993";Tstart="846";shortTE="T";uid="9ce09a6a-da7f-4553-a1dd-53b2a098c351"
CM022875.1	RepeatMasker	LINE/RTE-BovB	24895914	24896270	1898	+	.	ID="RND-6_FAMILY-380";Tend="1237";Tstart="876";shortTE="F";uid="c802b467-21fd-4062-a860-f4c17789469b"
CM022875.1	RepeatMasker	Unknown	17209493	17209614	641	+	.	ID="RND-5_FAMILY-2473";Tend="1150";Tstart="1038";shortTE="F";uid="07cd4e72-1d25-4c82-8f76-1d0be4b5cc11"
CM022875.1	RepeatMasker	RC/Helitron	29532787	29533161	2060	+	.	ID="RND-4_FAMILY-2756";Tend="1368";Tstart="972";shortTE="F";uid="087f9f2b-f079-4fd5-bb10-7673c62e8e00"
CM022875.1	RepeatMasker	RC/Helitron	43461293	43461654	2871	+	.	ID="RND-5_FAMILY-848";Tend="1271";Tstart="908";shortTE="F";uid="862211b0-6232-4733-b2ce-08eeeaff259d"
CM022875.1	RepeatMasker	Unknown	4088415	4088953	3214	+	.	ID="RND-5_FAMILY-502";Tend="1515";Tstart="955";shortTE="F";uid="0a443bbe-f2cf-4ee7-b158-43cbf70efd7d"
CM022875.1	RepeatMasker	Unknown	22215558	22216006	2207	+	.	ID="RND-5_FAMILY-277";Tend="1192";Tstart="695";shortTE="F";uid="d8a3b9a5-2849-4344-b865-b9b318d52077"
CM022875.1	RepeatMasker	Unknown	25990787	25990910	658	+	.	ID="RND-1_FAMILY-506";Tend="991";Tstart="871";shortTE="F";uid="cd735127-1e30-41a9-8153-2005848c0ae0"
CM022875.1	RepeatMasker	RC/Helitron	43481860	43482154	2138	+	.	ID="RND-6_FAMILY-12178";Tend="1313";Tstart="957";shortTE="F";uid="a03506f9-cb3a-4ef1-9ab6-8a3829b08c74"
CM022875.1	RepeatMasker	LINE/RTE-BovB	37725450	37725911	1393	+	.	ID="RND-1_FAMILY-75";Tend="1823";Tstart="1499";shortTE="F";uid="4ec5903d-6635-4ec5-8d50-622eb5f38fe0"
CM022875.1	RepeatMasker	LINE/RTE-BovB	5277895	5278018	758	+	.	ID="RND-1_FAMILY-75";Tend="1756";Tstart="1621";shortTE="F";uid="70b05a27-a9b3-4113-859c-b6b4b24000c5"
CM022875.1	RepeatMasker	SINE/tRNA-RTE	19885810	19886115	1885	+	.	ID="RND-1_FAMILY-29";Tend="1227";Tstart="880";shortTE="F";uid="30de673d-fec6-49c8-bb0e-d9e94528b3ee"
CM022875.1	RepeatMasker	RC/Helitron	19129751	19129963	1679	+	.	ID="RND-6_FAMILY-2083";Tend="1728";Tstart="1516";shortTE="F";uid="a4c8abae-3857-4c23-b275-cfdd8faa14ad"
CM022875.1	RepeatMasker	DNA/TcMar-Tc1	41625856	41626696	6443	+	.	ID="RND-5_FAMILY-2403";Tend="1835";Tstart="926";shortTE="F";uid="3fe09c58-1423-4284-9ff9-06ed7db6686e"
CM022875.1	RepeatMasker	Unknown	42519415	42519721	527	+	.	ID="RND-6_FAMILY-6496";TEgroup="ctg_2%7CRND-6_FAMILY-6496%7C1";Tend="1469";Tstart="1062";shortTE="F";uid="a912ec93-8063-4be0-91bf-c901abc31470"
CM022875.1	RepeatMasker	Satellite	14952360	14952576	1397	+	.	ID="RND-6_FAMILY-577";Tend="1019";Tstart="825";shortTE="F";uid="1ef19fad-9765-4c98-a9ee-59e551e011ad"
CM022875.1	RepeatMasker	Unknown	35861493	35861642	918	+	.	ID="RND-6_FAMILY-4883";Tend="1125";Tstart="962";shortTE="F";uid="05a15d6d-a76e-43ca-9d2b-a309d7e717d2"
CM022875.1	RepeatMasker	LTR/Gypsy	7166073	7166271	830	+	.	ID="RND-6_FAMILY-8386";Tend="788";Tstart="577";shortTE="F";uid="1fa6764c-097c-464f-a661-e57ca8b7a502"
CM022875.1	RepeatMasker	DNA/TcMar-Tc1	10906952	10907073	852	+	.	ID="RND-6_FAMILY-8143";Tend="2135";Tstart="2018";shortTE="F";uid="a0d9e335-62c6-4cd1-b0d5-85af17686669"
CM022875.1	RepeatMasker	DNA/hAT-Tip100	14469693	14469805	710	+	.	ID="RND-6_FAMILY-4173";Tend="435";Tstart="322";shortTE="F";uid="b4a1fa07-b731-408d-899b-df75e40d80c6"
CM022875.1	RepeatMasker	LINE/RTE-BovB	30294678	30294968	1876	+	.	ID="RND-1_FAMILY-30";Tend="1103";Tstart="808";shortTE="F";uid="2ea7a5a3-7bfe-4940-9ebd-d460b652cf6a"
CM022875.1	RepeatMasker	DNA/TcMar-Tc1	26008082	26008212	408	+	.	ID="RND-6_FAMILY-514";Tend="1043";Tstart="921";shortTE="F";uid="e12dd44e-bd51-48db-ba80-2a86bd0a4f64"
CM022875.1	RepeatMasker	LTR/Gypsy	28247408	28247917	692	+	.	ID="GYPSY-16_SI-I";Tend="3471";Tstart="2959";shortTE="F";uid="cb3393e7-eecf-4473-a0cd-504b672faab0"
CM022875.1	RepeatMasker	RC/Helitron	40123498	40123935	1800	+	.	ID="RND-5_FAMILY-848";Tend="1388";Tstart="901";shortTE="F";uid="ae5eb0d0-0da8-462e-a299-434861a35e57"
CM022875.1	RepeatMasker	LTR/Gypsy	42412035	42412161	874	+	.	ID="RND-6_FAMILY-1213";Tend="1252";Tstart="1126";shortTE="F";uid="d9f0d4bd-ee4c-4aee-9de6-780426a8e99a"
CM022875.1	RepeatMasker	DNA/TcMar-Tc1	30076889	30077004	555	+	.	ID="RND-1_FAMILY-360";Tend="492";Tstart="375";shortTE="F";uid="e9bfc2b4-b311-4e2a-8d78-7872df9d5e04"
CM022875.1	RepeatMasker	SINE/5S	3112509	3112838	2396	+	.	ID="RND-5_FAMILY-1177";Tend="1144";Tstart="819";shortTE="F";uid="af0a590e-0a42-46e3-ba4d-3620db770247"
CM022875.1	RepeatMasker	DNA/hAT-Charlie	17294996	17295164	445	+	.	ID="RND-6_FAMILY-2166";Tend="1396";Tstart="1211";shortTE="F";uid="57bf3704-4306-43c5-bf6d-abf8cb05c863"
CM022875.1	RepeatMasker	Unknown	18503802	18504041	695	+	.	ID="RND-4_FAMILY-734";Tend="2275";Tstart="2003";shortTE="F";uid="8c69b8a1-fd9d-47be-8e8e-12ef10dbdf31"
CM022875.1	RepeatMasker	Unknown	35146864	35147222	2036	+	.	ID="RND-1_FAMILY-581";Tend="1306";Tstart="971";shortTE="F";uid="f6935d75-1a80-436f-8a64-d6c3db4cd255"
CM022875.1	RepeatMasker	LINE/Penelope	6500049	6500213	783	+	.	ID="RND-5_FAMILY-178";Tend="1572";Tstart="1407";shortTE="F";uid="2db2bc8f-1bca-4243-a919-1c31e88909a4"
CM022875.1	RepeatMasker	SINE/tRNA-RTE	13104466	13104637	471	+	.	ID="RND-4_FAMILY-384";Tend="1016";Tstart="852";shortTE="F";uid="e51e1c09-e480-4a69-bca9-4692abd08d1e"
CM022875.1	RepeatMasker	Unknown	13236216	13236779	2394	+	.	ID="RND-1_FAMILY-624";Tend="1404";Tstart="854";shortTE="F";uid="dc543486-7863-4551-96c5-2fafb067fa31"
CM022875.1	RepeatMasker	DNA/hAT-Tip100	12855481	12855766	2140	+	.	ID="RND-6_FAMILY-3329";Tend="1096";Tstart="817";shortTE="F";uid="6e5e1702-0d8f-42b0-800e-9cb3f90f9e62"
CM022875.1	RepeatMasker	Unknown	39734805	39735009	1011	+	.	ID="RND-1_FAMILY-769";TEgroup="ctg_2%7CRND-1_FAMILY-769%7C2";Tend="1184";Tstart="893";shortTE="F";uid="45c3b038-7d37-4e55-9746-56fc04a94c21"
CM022875.1	RepeatMasker	Satellite	918925	919093	787	+	.	ID="RND-6_FAMILY-577";Tend="1045";Tstart="873";shortTE="F";uid="4680dbc6-f36c-49c6-9bdb-2685c64d7ec0"
CM022875.1	RepeatMasker	Unknown	37520016	37520206	1428	+	.	ID="RND-5_FAMILY-698";Tend="1517";Tstart="1331";shortTE="F";uid="39389f14-3201-4813-b0a6-ba4fa57e73af"
CM022875.1	RepeatMasker	Unknown	29373845	29374289	1811	+	.	ID="RND-1_FAMILY-294";TEgroup="ctg_2%7CRND-1_FAMILY-294%7C6";Tend="1515";Tstart="74";shortTE="F";uid="0f2a318e-7ac7-42f8-8243-3f1f0544ef1b"
CM022875.1	RepeatMasker	Satellite	38109555	38109659	552	+	.	ID="RND-6_FAMILY-46";Tend="1174";Tstart="1070";shortTE="F";uid="0c615a66-ab2d-487c-8a9c-c5eec0bc2d58"
CM022875.1	RepeatMasker	Unknown	26400747	26401933	7642	+	.	ID="RND-1_FAMILY-189";Tend="1823";Tstart="367";shortTE="F";uid="a9c7d9c5-3789-4a10-b860-1d4d92724dfd"
CM022875.1	RepeatMasker	Satellite	7629830	7630022	1200	+	.	ID="RND-3_FAMILY-672";Tend="1170";Tstart="932";shortTE="F";uid="ffc7706e-85e4-4d79-9de7-b52f8304a060"
CM022875.1	RepeatMasker	Unknown	13759776	13760773	2547	+	.	ID="RND-5_FAMILY-277";Tend="2035";Tstart="925";shortTE="F";uid="fc270221-7df4-4ba2-af0f-4fa857240fdc"
CM022875.1	RepeatMasker	Unknown	38870910	38871035	807	+	.	ID="RND-6_FAMILY-7290";Tend="1289";Tstart="1163";shortTE="F";uid="a918f405-7c02-4f14-9a71-d6cd8614b101"
CM022875.1	RepeatMasker	Unknown	16919489	16919901	1474	+	.	ID="RND-1_FAMILY-251";Tend="496";Tstart="113";shortTE="F";uid="7d185637-b2c0-4235-9a50-4f0142527dad"
CM022875.1	RepeatMasker	Unknown	33117349	33117736	971	+	.	ID="RND-2_FAMILY-87";Tend="1328";Tstart="950";shortTE="F";uid="343d3c5f-ffdf-458d-9ae8-d9472fde5967"
CM022875.1	RepeatMasker	Unknown	11675674	11675893	1026	+	.	ID="RND-1_FAMILY-99";Tend="1104";Tstart="881";shortTE="F";uid="d7d0944f-6b13-41cf-bfa3-31ee802fb84c"
CM022875.1	RepeatMasker	Unknown	28412259	28412491	710	+	.	ID="RND-1_FAMILY-279";Tend="1118";Tstart="821";shortTE="F";uid="24a6f719-7bb0-49a8-afc9-ddf372d260a3"
CM022875.1	RepeatMasker	Unknown	1975459	1975786	1240	+	.	ID="RND-6_FAMILY-6755";Tend="1407";Tstart="1022";shortTE="F";uid="28a9e67e-8c8d-48ba-842a-909e3a172974"
CM022875.1	RepeatMasker	LINE/CR1	20630029	20630301	1783	+	.	ID="RND-6_FAMILY-7123";Tend="1078";Tstart="813";shortTE="F";uid="b8989c6a-e3ce-48cb-ba33-c315abe92197"
CM022875.1	RepeatMasker	Unknown	24778765	24778991	1400	+	.	ID="RND-5_FAMILY-296";Tend="1778";Tstart="1479";shortTE="F";uid="b1123304-ee7f-4592-a12f-db066c9b1f87"
CM022875.1	RepeatMasker	Unknown	37583959	37584225	1067	+	.	ID="RND-6_FAMILY-3033";Tend="2209";Tstart="1957";shortTE="F";uid="1713e206-5297-4417-8253-ab0698946f88"
CM022875.1	RepeatMasker	Unknown	38425036	38425362	762	+	.	ID="RND-6_FAMILY-1735";Tend="1424";Tstart="1084";shortTE="F";uid="68dc3b9a-3beb-4f74-8096-d5098a628aa1"
CM022875.1	RepeatMasker	DNA/TcMar-Tc1	24607288	24608011	5711	+	.	ID="RND-1_FAMILY-288";Tend="1699";Tstart="979";shortTE="F";uid="dfa81503-a4c6-40aa-b2c1-bda855f707d5"
CM022875.1	RepeatMasker	RC/Helitron	40449034	40449339	1709	+	.	ID="RND-1_FAMILY-95";Tend="1863";Tstart="1567";shortTE="F";uid="1ac4367d-dfa8-4f80-8455-4e3a34fed0de"
CM022875.1	RepeatMasker	Unknown	11977326	11977441	963	+	.	ID="RND-6_FAMILY-6068";Tend="1379";Tstart="1264";shortTE="F";uid="793dc53b-f075-4b8c-9dac-3e66c23758c0"
CM022875.1	RepeatMasker	Unknown	11035837	11035953	690	+	.	ID="RND-4_FAMILY-560";Tend="961";Tstart="847";shortTE="F";uid="7b8be3e9-5416-44fe-8be6-42512160ba7d"
CM022875.1	RepeatMasker	RC/Helitron	11788046	11788357	1692	+	.	ID="RND-5_FAMILY-429";Tend="1225";Tstart="933";shortTE="F";uid="49ef6298-f3c8-488e-b049-af36956eaa89"
CM022875.1	RepeatMasker	Unknown	6793533	6793675	547	+	.	ID="RND-1_FAMILY-147";Tend="1355";Tstart="1196";shortTE="F";uid="ae20d36a-32db-44d7-aa1c-b80ec02bc2a7"
CM022875.1	RepeatMasker	Unknown	1423749	1423939	1465	+	.	ID="RND-1_FAMILY-152";Tend="1400";Tstart="1205";shortTE="F";uid="13d6ec63-99d6-4ccd-ada5-ab3d60d5542a"
CM022875.1	RepeatMasker	Unknown	8016021	8016204	636	+	.	ID="RND-1_FAMILY-279";Tend="1220";Tstart="976";shortTE="F";uid="cd862288-622b-44ff-8958-c1cb5cd08b32"
CM022875.1	RepeatMasker	Unknown	32523228	32523383	456	+	.	ID="RND-5_FAMILY-1706";Tend="1552";Tstart="1386";shortTE="F";uid="0ecff623-42cf-4979-b4f4-624b0782865e"
CM022875.1	RepeatMasker	DNA/PIF-Harbinger	43962294	43962589	1902	+	.	ID="RND-5_FAMILY-244";TEgroup="ctg_2%7CRND-5_FAMILY-244%7C2";Tend="1529";Tstart="935";shortTE="F";uid="bc335909-7e37-4c6a-b261-24ad3f4a9c51"
CM022875.1	RepeatMasker	LTR/Copia	30484186	30484410	1111	+	.	ID="RND-6_FAMILY-6520";Tend="1867";Tstart="1688";shortTE="F";uid="4b62f0de-e81c-4fd8-93b3-cf5402064e59"
CM022875.1	RepeatMasker	LINE/RTE-BovB	11870174	11870419	1218	+	.	ID="RND-6_FAMILY-380";Tend="1142";Tstart="878";shortTE="F";uid="eac1d4c9-e502-4c40-b836-971aaa979433"
CM022875.1	RepeatMasker	RC/Helitron	26945491	26945631	538	+	.	ID="RND-5_FAMILY-848";Tend="1607";Tstart="1466";shortTE="F";uid="5ade7b1d-aabb-46cc-b8d8-cc8769313dc9"
CM022875.1	RepeatMasker	Unknown	36292977	36293409	2766	+	.	ID="RND-4_FAMILY-209";Tend="1518";Tstart="1070";shortTE="F";uid="e5924e01-c1da-4f77-bedd-4973f9d03c8e"
CM022875.1	RepeatMasker	SINE/MIR	7681532	7681779	746	+	.	ID="RND-1_FAMILY-44";Tend="1133";Tstart="877";shortTE="F";uid="5580eb65-0b13-4261-ab85-4bda8ce67cc0"
CM022875.1	RepeatMasker	Unknown	25896216	25896420	416	+	.	ID="RND-6_FAMILY-370";Tend="2006";Tstart="1836";shortTE="F";uid="c7f5f29e-b971-44b5-882e-244f5d34add2"
CM022875.1	RepeatMasker	Unknown	26121596	26121770	1057	+	.	ID="RND-2_FAMILY-22";Tend="1142";Tstart="960";shortTE="F";uid="2426ca47-c83b-4cba-bb26-f65e773d507b"
CM022875.1	RepeatMasker	Unknown	8177329	8177673	2436	+	.	ID="RND-5_FAMILY-806";Tend="1249";Tstart="916";shortTE="F";uid="e55bc4f0-1a60-473e-971e-afdd7c6d1e1a"
CM022875.1	RepeatMasker	Unknown	1169130	1169345	1692	+	.	ID="RND-6_FAMILY-1750";Tend="1023";Tstart="810";shortTE="F";uid="2163ba3a-07e6-4ba1-83ea-c1f8a58539a9"
CM022875.1	RepeatMasker	RC/Helitron	22932959	22933355	625	+	.	ID="RND-6_FAMILY-2083";TEgroup="ctg_2%7CRND-6_FAMILY-2083%7C3";Tend="1165";Tstart="962";shortTE="F";uid="dd055ad9-d4d6-4f8e-8b4d-90e54064108e"
CM022875.1	RepeatMasker	Unknown	30166271	30167594	8462	+	.	ID="RND-1_FAMILY-191";Tend="2088";Tstart="741";shortTE="F";uid="11e5bc74-5e96-4b77-88e9-04e6b2df820d"
CM022875.1	RepeatMasker	LINE/R1-LOA	5925615	5925821	844	+	.	ID="RND-1_FAMILY-180";Tend="2974";Tstart="2747";shortTE="F";uid="050d6dd4-4085-4fbe-8224-0a3c87321c7c"
CM022875.1	RepeatMasker	DNA/TcMar-Tc1	22758756	22759159	1916	+	.	ID="rnd-6_family-1170";Tend="1503";Tstart="811";shortTE="F";uid="596a20d2-bd4c-4cf4-9e2d-2df5148d2376"
CM022875.1	RepeatMasker	SINE/MIR	30597546	30597835	1303	+	.	ID="RND-1_FAMILY-44";Tend="1169";Tstart="881";shortTE="F";uid="26ba8c76-65c7-4884-b217-17642f4f1845"
CM022875.1	RepeatMasker	Unknown	23744656	23744821	1242	+	.	ID="RND-1_FAMILY-414";Tend="1102";Tstart="938";shortTE="F";uid="05d37461-6a9b-40f4-ab75-b18e45249acb"
CM022875.1	RepeatMasker	RC/Helitron	17070004	17070176	1572	+	.	ID="RND-6_FAMILY-8344";Tend="732";Tstart="560";shortTE="F";uid="db687523-e40c-445f-a832-2f7c4a28a520"
CM022875.1	RepeatMasker	Unknown	25727400	25727698	2221	+	.	ID="RND-1_FAMILY-334";Tend="728";Tstart="429";shortTE="F";uid="38b0f8b8-e80f-485a-9942-2b023412ea12"
CM022875.1	RepeatMasker	Unknown	8736858	8737056	968	+	.	ID="RND-1_FAMILY-66";Tend="1135";Tstart="947";shortTE="F";uid="7f393c50-d625-4188-a30d-114c55bff327"
CM022875.1	RepeatMasker	DNA/PIF-Harbinger	5225544	5225922	2992	+	.	ID="RND-6_FAMILY-7401";Tend="1094";Tstart="709";shortTE="F";uid="82d6cd5e-45cd-45dc-82c1-8be2aafe985d"
CM022875.1	RepeatMasker	SINE/tRNA-RTE	28506723	28507011	1621	+	.	ID="RND-4_FAMILY-632";Tend="1101";Tstart="807";shortTE="F";uid="c47efdc2-abb7-41d1-9d58-052c87aca1fb"
CM022875.1	RepeatMasker	LINE/L2	6909742	6910112	1454	+	.	ID="RND-1_FAMILY-484";Tend="2270";Tstart="1910";shortTE="F";uid="881ce1a0-0868-43c9-8eef-d1234ce1e5d2"
CM022875.1	RepeatMasker	Unknown	42482090	42482549	3397	+	.	ID="RND-6_FAMILY-1527";Tend="1372";Tstart="910";shortTE="F";uid="00efd58a-38a0-4e8a-a836-4da22dfa7f19"
CM022875.1	RepeatMasker	LINE/L2	2918733	2919056	2533	+	.	ID="RND-1_FAMILY-904";Tend="1106";Tstart="783";shortTE="F";uid="7ce49ac5-4ba1-4e45-b946-143afdee0e23"
CM022875.1	RepeatMasker	LTR/Copia	22549636	22550193	2551	+	.	ID="RND-6_FAMILY-889";Tend="2171";Tstart="1647";shortTE="F";uid="c3db0e5b-d62f-4d01-a786-faba437d01cb"
CM022875.1	RepeatMasker	Unknown	27923384	27923653	841	+	.	ID="RND-5_FAMILY-2398";TEgroup="ctg_2%7CRND-5_FAMILY-2398%7C4";Tend="993";Tstart="760";shortTE="T";uid="a27c905b-5abd-4110-a853-0aa8d6474b02"
CM022875.1	RepeatMasker	LINE/RTE-BovB	32379499	32379651	454	+	.	ID="RND-6_FAMILY-380";Tend="1049";Tstart="879";shortTE="F";uid="423253ea-328f-4c9d-89e7-5bfd3008489e"
CM022875.1	RepeatMasker	RC/Helitron	15489611	15489715	729	+	.	ID="RND-6_FAMILY-4124";Tend="1864";Tstart="1759";shortTE="F";uid="9a520deb-ca6a-42c5-bffe-4f37b5ae6815"
CM022875.1	RepeatMasker	DNA/TcMar-Mariner	11834244	11834419	531	+	.	ID="RND-5_FAMILY-240";Tend="1205";Tstart="1024";shortTE="F";uid="85b2ed17-2aa7-4155-bd55-10a17e779244"
CM022875.1	RepeatMasker	Unknown	24777201	24777560	1569	+	.	ID="RND-1_FAMILY-66";TEgroup="ctg_2%7CRND-1_FAMILY-66%7C5";Tend="1137";Tstart="937";shortTE="F";uid="7da2bb4e-4f6c-43a9-b2d1-1b3615fd7362"
CM022875.1	RepeatMasker	Unknown	28685135	28685267	561	+	.	ID="RND-1_FAMILY-66";Tend="1140";Tstart="986";shortTE="F";uid="5e78d4f5-bafd-4df9-a83a-0379d03ee7ef"
CM022875.1	RepeatMasker	Unknown	38320247	38320519	541	+	.	ID="RND-6_FAMILY-1647";Tend="738";Tstart="527";shortTE="F";uid="2f0b218b-2ca3-4fc0-a913-87d8965fecc6"
CM022875.1	RepeatMasker	Unknown	6219626	6219927	715	+	.	ID="RND-4_FAMILY-2111";Tend="1194";Tstart="898";shortTE="F";uid="4ac235b1-c75f-4e3b-99d5-afd47b8b06b5"
CM022875.1	RepeatMasker	RC/Helitron	16266629	16266732	932	+	.	ID="RND-1_FAMILY-35";Tend="1570";Tstart="1467";shortTE="F";uid="925da93c-2df0-4536-a71b-40b3fa14ad28"
CM022875.1	RepeatMasker	DNA/TcMar-Tc1	36490313	36491178	3689	+	.	ID="rnd-1_family-114";Tend="2118";Tstart="1162";shortTE="F";uid="7131b69c-6950-44d6-ad64-7f5f74bb22d2"
CM022875.1	RepeatMasker	LINE/L2	10759095	10759282	1148	+	.	ID="RND-5_FAMILY-23";Tend="789";Tstart="607";shortTE="F";uid="2380b408-e148-40ea-8580-9adb18c00e33"
CM022875.1	RepeatMasker	Unknown	39561910	39562201	1649	+	.	ID="RND-1_FAMILY-191";Tend="2087";Tstart="1812";shortTE="F";uid="5367b22c-1d8e-4421-b0de-20a9b610ed98"
CM022875.1	RepeatMasker	Unknown	26563861	26564060	1228	+	.	ID="RND-1_FAMILY-28";Tend="867";Tstart="659";shortTE="F";uid="ead1b742-b764-46d6-b7eb-11655750853b"
CM022875.1	RepeatMasker	RC/Helitron	30921353	30921599	1859	+	.	ID="RND-4_FAMILY-269";Tend="1095";Tstart="810";shortTE="F";uid="4bad5b8c-98d5-48a9-9b7f-95caa0f8aa81"
CM022875.1	RepeatMasker	Satellite	14932537	14932670	437	+	.	ID="RND-6_FAMILY-46";Tend="1490";Tstart="1330";shortTE="F";uid="b076d775-9fd6-4673-a39c-b5eb26ee5cf7"
CM022875.1	RepeatMasker	Unknown	42205409	42205620	735	+	.	ID="RND-4_FAMILY-30";Tend="1287";Tstart="1063";shortTE="F";uid="3877675d-b431-44d2-9b0a-7bcc4a16c130"
CM022875.1	RepeatMasker	RC/Helitron	19614360	19615206	3869	+	.	ID="RND-1_FAMILY-95";Tend="1763";Tstart="881";shortTE="F";uid="22483b55-a1f9-4eb4-93eb-2b6c64b42104"
CM022875.1	RepeatMasker	Unknown	33366587	33366724	526	+	.	ID="RND-6_FAMILY-5252";Tend="950";Tstart="824";shortTE="F";uid="18611898-bff2-4de6-aa7c-d487fa7b9195"
CM022875.1	RepeatMasker	Unknown	22592653	22593877	5392	+	.	ID="RND-6_FAMILY-1126";Tend="1675";Tstart="478";shortTE="F";uid="db7a03b0-ddd7-4661-aa70-36d069ddcf95"
CM022875.1	RepeatMasker	Unknown	30856878	30857049	535	+	.	ID="RND-1_FAMILY-99";Tend="1047";Tstart="879";shortTE="F";uid="bb3ff711-9854-4fd0-bae8-564d25f3400b"
CM022875.1	RepeatMasker	Unknown	20715825	20716007	720	+	.	ID="RND-2_FAMILY-22";Tend="1142";Tstart="957";shortTE="F";uid="148ca9b0-4827-4d37-a3b4-e5ffb2653d54"
CM022875.1	RepeatMasker	Unknown	34819545	34819701	407	+	.	ID="RND-6_FAMILY-2576";Tend="1863";Tstart="1677";shortTE="F";uid="a04b6445-0c71-43eb-8d33-b7b0326125f7"
CM022875.1	RepeatMasker	DNA/TcMar-Tc1	28897454	28897584	727	+	.	ID="RND-6_FAMILY-6767";Tend="1147";Tstart="1030";shortTE="F";uid="4f2e3356-1160-4670-8642-1554ad849f6c"
CM022875.1	RepeatMasker	Unknown	12586849	12587211	443	+	.	ID="RND-4_FAMILY-30";TEgroup="ctg_2%7CRND-4_FAMILY-30%7C9";Tend="1283";Tstart="1031";shortTE="F";uid="032f5d2a-79aa-4ed7-ae57-ba6d996e47dd"
CM022875.1	RepeatMasker	Unknown	36974960	36975551	1784	+	.	ID="RND-3_FAMILY-183";Tend="1452";Tstart="789";shortTE="F";uid="b7120cac-7356-4644-9e7a-255b0e4d7f37"
CM022875.1	RepeatMasker	SINE/tRNA-RTE	40438938	40439202	1141	+	.	ID="RND-1_FAMILY-48";Tend="1187";Tstart="941";shortTE="F";uid="7b2df09b-d0e7-4d45-9d88-00897cb7fc54"
CM022875.1	RepeatMasker	LINE/CR1	35378005	35378746	5412	+	.	ID="RND-5_FAMILY-254";Tend="1373";Tstart="601";shortTE="F";uid="8fabdea1-bb68-4ccb-9432-0faedeabb548"
CM022875.1	RepeatMasker	Unknown	14750655	14750892	1490	+	.	ID="RND-5_FAMILY-2398";Tend="1094";Tstart="820";shortTE="F";uid="8513dd3c-1cd7-44ac-a4f6-b11988ed2f35"
CM022875.1	RepeatMasker	Unknown	25637387	25638369	6619	+	.	ID="RND-1_FAMILY-599";Tend="1748";Tstart="786";shortTE="F";uid="26a4af9e-addc-4f63-99ec-10932535699c"
CM022875.1	RepeatMasker	Unknown	3003397	3003608	1388	+	.	ID="RND-1_FAMILY-358";Tend="1397";Tstart="1194";shortTE="F";uid="70ac2429-8e84-414e-80b4-f944210a1e51"
CM022875.1	RepeatMasker	DNA/TcMar-Tc1	39088075	39088544	2033	+	.	ID="rnd-5_family-1880";Tend="1646";Tstart="914";shortTE="F";uid="fd0ee265-3404-418c-93d1-b7b1a25e9012"
CM022875.1	RepeatMasker	Unknown	34592121	34592413	1375	+	.	ID="RND-1_FAMILY-422";Tend="1105";Tstart="805";shortTE="F";uid="e7cb2224-c21e-4b1f-b9ca-f0bb66ef3d22"
CM022875.1	RepeatMasker	Satellite	22195783	22195912	977	+	.	ID="RND-6_FAMILY-577";Tend="1030";Tstart="901";shortTE="F";uid="7c44ec50-55f3-4715-bf4e-025392863fa4"
CM022875.1	RepeatMasker	Unknown	10827374	10827916	3007	+	.	ID="RND-5_FAMILY-2100";Tend="1501";Tstart="914";shortTE="F";uid="75296fa2-8863-4182-a1df-6fc46b33e1b5"
CM022875.1	RepeatMasker	Satellite	16122144	16122410	2060	+	.	ID="RND-6_FAMILY-577";Tend="1308";Tstart="1035";shortTE="F";uid="b3682a5b-4292-45fb-bcf4-0d4bb6939ede"
CM022875.1	RepeatMasker	Unknown	18709916	18710110	1082	+	.	ID="RND-1_FAMILY-375";Tend="1069";Tstart="881";shortTE="F";uid="6d0550fa-28b3-4746-9e80-8a8214fd0f67"
CM022875.1	RepeatMasker	DNA/CMC-Chapaev-3	38889728	38889961	1908	+	.	ID="RND-5_FAMILY-2511";Tend="1150";Tstart="918";shortTE="F";uid="d69928ee-4241-4ec9-bc1a-3c08dc3de387"
CM022875.1	RepeatMasker	LINE/RTE	31058143	31058461	1617	+	.	ID="RND-5_FAMILY-163";Tend="1332";Tstart="978";shortTE="F";uid="73dfeb3a-dc7f-4cbc-9ef2-cc11e7d7caab"
CM022875.1	RepeatMasker	LINE/I-Jockey	32561782	32561888	550	+	.	ID="RND-6_FAMILY-2439";Tend="1068";Tstart="964";shortTE="F";uid="e271d0c5-d23d-4b99-993d-2520217b3cbc"
CM022875.1	RepeatMasker	Unknown	42181395	42181642	1226	+	.	ID="RND-1_FAMILY-11";Tend="1183";Tstart="804";shortTE="F";uid="d241ecff-c5a7-49dd-b075-0fde36c8b4ee"
CM022875.1	RepeatMasker	Unknown	21174771	21175910	5362	+	.	ID="RND-6_FAMILY-1126";Tend="1676";Tstart="478";shortTE="F";uid="c3f12b6e-fe63-460a-ae23-d41ada21de8b"
CM022875.1	RepeatMasker	DNA	36150272	36150569	1428	+	.	ID="RND-5_FAMILY-3669";Tend="1304";Tstart="996";shortTE="F";uid="3a5076cc-4a91-441b-835b-2070b3d73bbc"
CM022875.1	RepeatMasker	Unknown	24901087	24901255	404	+	.	ID="RND-1_FAMILY-362";Tend="797";Tstart="648";shortTE="F";uid="acf94572-6489-491e-9c60-83fe0767056b"
CM022875.1	RepeatMasker	Unknown	5765784	5765960	1181	+	.	ID="RND-5_FAMILY-1523";Tend="1112";Tstart="935";shortTE="F";uid="68d389f3-80f2-4638-8f4e-394e2efae3f9"
CM022875.1	RepeatMasker	Unknown	37306441	37306667	544	+	.	ID="RND-6_FAMILY-370";Tend="2006";Tstart="1786";shortTE="F";uid="0c51f429-8359-417d-9c2b-5908954ebc14"
CM022875.1	RepeatMasker	LINE/I-Jockey	21230488	21230976	532	+	.	ID="JOCKEY_ELE5";Tend="3155";Tstart="2667";shortTE="F";uid="ba422c32-c6e0-46bf-b74e-f5479d04d937"
CM022875.1	RepeatMasker	RC/Helitron	15978325	15978727	2668	+	.	ID="RND-6_FAMILY-6367";Tend="1300";Tstart="852";shortTE="F";uid="c567c3cd-5fbb-4e53-858a-293757a69340"
CM022875.1	RepeatMasker	Unknown	7093887	7094512	2800	+	.	ID="RND-5_FAMILY-502";Tend="1619";Tstart="960";shortTE="F";uid="1c64fd7d-b9a4-4f26-b402-5bcbd8849b8b"
CM022875.1	RepeatMasker	Unknown	39969131	39969306	1233	+	.	ID="RND-6_FAMILY-4932";Tend="1058";Tstart="897";shortTE="F";uid="4c0aa280-29e7-4a9c-87b5-612c5eb8e13d"
CM022875.1	RepeatMasker	RC/Helitron	37231103	37231374	1286	+	.	ID="RND-1_FAMILY-193";Tend="897";Tstart="659";shortTE="F";uid="06781e0a-dc35-4230-b332-e392dde7fe6b"
CM022875.1	RepeatMasker	Unknown	2347463	2347833	2847	+	.	ID="RND-6_FAMILY-8794";Tend="1331";Tstart="956";shortTE="F";uid="c42a9c0a-2b5d-4f78-851b-4eafcfc8d533"
CM022875.1	RepeatMasker	Unknown	21437542	21437777	661	+	.	ID="RND-3_FAMILY-721";Tend="2194";Tstart="1932";shortTE="F";uid="68fd8d7b-c606-49cf-a24b-48e49b79a7da"
CM022875.1	RepeatMasker	LINE/RTE-BovB	9720420	9720642	1356	+	.	ID="RND-1_FAMILY-30";Tend="1078";Tstart="851";shortTE="F";uid="821bd1d2-35fe-4a9e-bc5d-9ce63cbf874f"
CM022875.1	RepeatMasker	DNA/hAT-Tip100	9545979	9546425	1193	+	.	ID="RND-3_FAMILY-262";TEgroup="ctg_2%7CRND-3_FAMILY-262%7C8";Tend="1120";Tstart="813";shortTE="F";uid="b4935052-513d-4278-b24f-19710da72c6b"
CM022875.1	RepeatMasker	Unknown	12657859	12658653	6018	+	.	ID="RND-1_FAMILY-998";Tend="1746";Tstart="926";shortTE="F";uid="45af6c5e-9c0b-4e80-9044-0a9e6116df55"
CM022875.1	RepeatMasker	RC/Helitron	6305638	6305966	1461	+	.	ID="RND-1_FAMILY-50";Tend="1171";Tstart="881";shortTE="F";uid="08c687ed-ae98-453f-a554-17733d3bc9f7"
CM022875.1	RepeatMasker	Unknown	42050019	42050220	1065	+	.	ID="RND-6_FAMILY-7290";Tend="1250";Tstart="1052";shortTE="F";uid="74414eaf-2bae-47ed-81ac-b0701c3f48be"
CM022875.1	RepeatMasker	SINE/tRNA-RTE	38965651	38965976	2745	+	.	ID="RND-1_FAMILY-29";Tend="1132";Tstart="807";shortTE="F";uid="224d1d08-ff25-4397-848e-0aa72c5968ea"
CM022875.1	RepeatMasker	DNA	43899359	43899488	525	+	.	ID="RND-3_FAMILY-44";Tend="2978";Tstart="2845";shortTE="F";uid="a7a06162-ebd4-4962-9e6b-6e978eab8736"
CM022875.1	RepeatMasker	Unknown	9618153	9618295	405	+	.	ID="RND-1_FAMILY-282";Tend="849";Tstart="694";shortTE="F";uid="ce53ddc5-9749-4703-9130-377354258023"
CM022875.1	RepeatMasker	RC/Helitron	11695453	11695592	594	+	.	ID="RND-6_FAMILY-707";Tend="1049";Tstart="913";shortTE="F";uid="491f0a77-c5bc-47bc-b4f2-efd5e928bae1"
CM022875.1	RepeatMasker	Unknown	38482856	38483305	2543	+	.	ID="RND-6_FAMILY-6755";Tend="1490";Tstart="962";shortTE="F";uid="8b2ca0d5-84df-4277-8daf-b7182249d240"
CM022875.1	RepeatMasker	Unknown	2053130	2053325	1366	+	.	ID="RND-1_FAMILY-494";Tend="1116";Tstart="919";shortTE="F";uid="a76111eb-50db-49c3-9163-7ab785615a4e"
CM022875.1	RepeatMasker	DNA/CMC-Chapaev-3	23733524	23733862	2022	+	.	ID="RND-6_FAMILY-2378";Tend="1303";Tstart="969";shortTE="F";uid="a9ff1d88-ad87-4326-9728-caaaa1c27083"
CM022875.1	RepeatMasker	DNA/TcMar-Tc1	12373862	12373989	947	+	.	ID="RND-5_FAMILY-1880";Tend="1050";Tstart="923";shortTE="F";uid="83c4dedb-1230-4e8a-8626-86fb33e84208"
CM022875.1	RepeatMasker	Unknown	30281261	30281372	938	+	.	ID="RND-1_FAMILY-66";Tend="1046";Tstart="935";shortTE="F";uid="9d6d49e4-b382-4eb4-81ba-8f578af74f20"
CM022875.1	RepeatMasker	Unknown	11840132	11840264	601	+	.	ID="RND-1_FAMILY-203";Tend="985";Tstart="851";shortTE="F";uid="58853565-db03-4fe9-93b4-2c6a1724c5a4"
CM022875.1	RepeatMasker	SINE/tRNA-RTE	520987	521171	1212	+	.	ID="RND-1_FAMILY-65";Tend="1069";Tstart="893";shortTE="F";uid="a997ccb0-cb0d-4d24-ab1f-83f0c3006ddc"
CM022875.1	RepeatMasker	DNA/MULE-MuDR	20485824	20486002	1230	+	.	ID="RND-1_FAMILY-161";Tend="1117";Tstart="934";shortTE="F";uid="e249e0a0-1491-4829-bde7-9414d156bb96"
CM022875.1	RepeatMasker	RC/Helitron	9484622	9484845	1546	+	.	ID="RND-1_FAMILY-197";Tend="1049";Tstart="821";shortTE="F";uid="798daecb-7ba7-45e5-a494-d643fa0e679b"
CM022875.1	RepeatMasker	Unknown	2464045	2464227	435	+	.	ID="RND-6_FAMILY-1647";TEgroup="ctg_2%7CRND-6_FAMILY-1647%7C1";Tend="685";Tstart="608";shortTE="T";uid="0fa0233b-d014-4265-9d15-81cbb0d2f867"
CM022875.1	RepeatMasker	DNA/TcMar-Tc1	18914599	18914709	629	+	.	ID="RND-6_FAMILY-6767";Tend="2010";Tstart="1898";shortTE="F";uid="5ea7b52c-5724-4471-ac81-61e6d96ec925"
CM022875.1	RepeatMasker	RC/Helitron	21448018	21448174	689	+	.	ID="RND-5_FAMILY-848";Tend="1521";Tstart="1371";shortTE="F";uid="ea95ff43-95ff-4783-8bb9-2d0633a61fdd"
CM022875.1	RepeatMasker	DNA	13824489	13825809	7099	+	.	ID="RND-3_FAMILY-44";Tend="2675";Tstart="1328";shortTE="F";uid="581456be-12a6-4bb6-918f-5959b9b2bfed"
CM022875.1	RepeatMasker	DNA/TcMar-Tc1	33400228	33400499	1226	+	.	ID="RND-1_FAMILY-658";Tend="1351";Tstart="1078";shortTE="F";uid="4e080515-4b4e-4610-b1cb-5a3dd7e97e3f"
CM022875.1	RepeatMasker	SINE/tRNA-RTE	42530716	42531044	2378	+	.	ID="RND-4_FAMILY-384";Tend="1184";Tstart="864";shortTE="F";uid="23f3fe4c-cbe2-44a4-9cc6-0e519ee1eba1"
CM022875.1	RepeatMasker	Satellite	42182081	42182199	931	+	.	ID="RND-6_FAMILY-577";Tend="1296";Tstart="1168";shortTE="F";uid="eb222085-e389-4f98-9910-100f962c0c18"
CM022875.1	RepeatMasker	Unknown	6043296	6043472	591	+	.	ID="HALYOMORPHA_HALYS-4_FAMILY-325";Tend="705";Tstart="534";shortTE="F";uid="a4732e0b-d2d4-43ee-bf0b-ee94943f8a52"
CM022875.1	RepeatMasker	Unknown	24988287	24988490	1094	+	.	ID="RND-1_FAMILY-49";Tend="1158";Tstart="961";shortTE="F";uid="aa0c8120-0add-4cab-a383-70f7f3ede6cb"
CM022875.1	RepeatMasker	LINE/Penelope	24210558	24210878	2106	+	.	ID="RND-5_FAMILY-2484";Tend="1593";Tstart="1279";shortTE="F";uid="c8f34dd3-82cd-4efd-a4ea-9fb46dfcfa24"
CM022875.1	RepeatMasker	Unknown	27744223	27744370	911	+	.	ID="RND-1_FAMILY-203";Tend="930";Tstart="782";shortTE="F";uid="fed9737f-76c8-42a5-b08a-d6aaf05d8066"
CM022875.1	RepeatMasker	DNA/Maverick	20170395	20170855	1230	+	.	ID="rnd-6_family-759";Tend="1593";Tstart="839";shortTE="F";uid="10a5fc99-6949-4271-a471-50c85ef7b873"
CM022875.1	RepeatMasker	SINE/tRNA-RTE	9005714	9005969	763	+	.	ID="RND-1_FAMILY-48";Tend="1198";Tstart="888";shortTE="F";uid="886ee040-252a-47c8-b1fa-83d39cb4ac3c"
CM022875.1	RepeatMasker	Unknown	28960983	28961092	759	+	.	ID="RND-5_FAMILY-523";Tend="1243";Tstart="1133";shortTE="F";uid="dc6440cb-f96b-470d-a091-2add3e9b2689"
CM022875.1	RepeatMasker	Unknown	28037408	28037596	492	+	.	ID="RND-5_FAMILY-9339";Tend="2447";Tstart="2245";shortTE="F";uid="be247654-054d-4183-bb56-4ca72af73c55"
CM022875.1	RepeatMasker	RC/Helitron	26101116	26101489	2225	+	.	ID="RND-6_FAMILY-6367";Tend="1270";Tstart="893";shortTE="F";uid="a7695e9f-bc7e-454f-aafd-b2b91c9fb4af"
CM022875.1	RepeatMasker	RC/Helitron	8356250	8356383	401	+	.	ID="HELITRON-N5B_LMI";Tend="274";Tstart="142";shortTE="F";uid="a2122fa2-0db8-47cd-af0d-b0b3e163f25f"
CM022875.1	RepeatMasker	Satellite	590313	590521	939	+	.	ID="RND-3_FAMILY-672";Tend="1167";Tstart="926";shortTE="F";uid="d9c36e0a-905e-40a8-b4ca-9753d9e7f9d0"
CM022875.1	RepeatMasker	Unknown	34011189	34011539	2309	+	.	ID="RND-1_FAMILY-281";Tend="1342";Tstart="953";shortTE="F";uid="a68e0391-6cce-412b-9ab4-5b927f14193b"
CM022875.1	RepeatMasker	LINE/CR1	40155428	40155536	464	+	.	ID="RND-1_FAMILY-382";Tend="1824";Tstart="1684";shortTE="F";uid="6edcb042-8398-4899-a4af-022dd7ad2e3b"
CM022875.1	RepeatMasker	LINE/RTE-BovB	11478062	11478262	591	+	.	ID="RND-5_FAMILY-1885";Tend="1149";Tstart="946";shortTE="F";uid="98971586-86b2-48ed-bfad-d9ca695515ba"
CM022875.1	RepeatMasker	LINE/RTE-BovB	3258861	3259319	3271	+	.	ID="RND-5_FAMILY-2202";Tend="1251";Tstart="770";shortTE="F";uid="67fa7cf7-5727-452e-afcd-a76d2c5d8d24"
CM022875.1	RepeatMasker	Unknown	8462947	8463058	449	+	.	ID="RND-6_FAMILY-232";Tend="1628";Tstart="1537";shortTE="F";uid="1b78aa56-1200-4fd3-941c-cb6158570d0e"
CM022875.1	RepeatMasker	SINE/5S	808857	809121	2050	+	.	ID="RND-6_FAMILY-4694";Tend="1187";Tstart="922";shortTE="F";uid="4b69918b-1037-4e46-9ed7-ba60e80a9f76"
CM022875.1	RepeatMasker	Unknown	20961795	20962150	1566	+	.	ID="RND-5_FAMILY-3498";Tend="1701";Tstart="1324";shortTE="F";uid="019f679c-8ab6-43ed-b1c3-09ec2b555a65"
CM022875.1	RepeatMasker	DNA/TcMar-Tc1	4202063	4202430	1199	+	.	ID="RND-6_FAMILY-783";Tend="1251";Tstart="851";shortTE="F";uid="6ca3888a-a961-4b85-8ccf-e8b94ce1baa3"
CM022875.1	RepeatMasker	Unknown	30512862	30512970	583	+	.	ID="RND-5_FAMILY-2591";Tend="1005";Tstart="892";shortTE="F";uid="bc7fac29-3f51-43b8-ae7d-dbc171c17eba"
CM022875.1	RepeatMasker	DNA	27184107	27184248	818	+	.	ID="RND-4_FAMILY-966";Tend="1433";Tstart="1292";shortTE="F";uid="f1f41f68-6339-4626-a05c-d4309db7f191"
CM022875.1	RepeatMasker	LINE/Penelope	29171899	29172077	789	+	.	ID="RND-6_FAMILY-3156";Tend="1141";Tstart="942";shortTE="F";uid="4e7924fd-a7bf-4907-9ec2-f3788121b6be"
CM022875.1	RepeatMasker	LINE/R1-LOA	22803703	22804077	2928	+	.	ID="RND-1_FAMILY-938";Tend="994";Tstart="622";shortTE="F";uid="f1dc78ae-c808-45fb-978a-58de672e9a76"
CM022875.1	RepeatMasker	LINE/CR1	39103894	39104194	1989	+	.	ID="RND-6_FAMILY-13591";Tend="1418";Tstart="1105";shortTE="F";uid="cb79d980-652d-426b-a6c0-00681a552db3"
CM022875.1	RepeatMasker	Satellite	17847937	17848087	588	+	.	ID="RND-3_FAMILY-672";Tend="1113";Tstart="955";shortTE="F";uid="1ef91c8e-d1b0-4609-8a8e-1b8bffd3e7ca"
CM022875.1	RepeatMasker	Unknown	16044581	16045301	5503	+	.	ID="RND-1_FAMILY-52";Tend="1621";Tstart="900";shortTE="F";uid="618a2d34-845f-4f61-83f2-6c3f6a560028"
CM022875.1	RepeatMasker	RC/Helitron	23287892	23288389	3309	+	.	ID="RND-1_FAMILY-171";Tend="2663";Tstart="2120";shortTE="F";uid="faf05e12-3112-4129-81fa-3007886369a1"
CM022875.1	RepeatMasker	Unknown	37636451	37636856	482	+	.	ID="RND-1_FAMILY-624";Tend="1318";Tstart="906";shortTE="F";uid="bdfc7775-6f96-4f04-b457-2a6639d0a74b"
CM022875.1	RepeatMasker	SINE/tRNA-RTE	35265634	35265849	575	+	.	ID="RND-6_FAMILY-5487";Tend="1836";Tstart="1594";shortTE="F";uid="4faa67c7-449a-4a3e-9d57-82eeb4cbc891"
CM022875.1	RepeatMasker	SINE/MIR	4155286	4155601	2080	+	.	ID="RND-1_FAMILY-44";Tend="1203";Tstart="868";shortTE="F";uid="59b571c3-8ca3-4ec3-bd3e-347ccd7d35fb"
CM022875.1	RepeatMasker	Unknown	29336070	29336218	674	+	.	ID="RND-2_FAMILY-238";Tend="1280";Tstart="1133";shortTE="F";uid="8088138c-4874-4ea6-a791-ec59061256ee"
CM022875.1	RepeatMasker	Unknown	30533732	30534056	1205	+	.	ID="RND-2_FAMILY-238";TEgroup="ctg_2%7CRND-2_FAMILY-238%7C3";Tend="2194";Tstart="859";shortTE="F";uid="7256740a-c1bf-4682-84f2-e81c461bc198"
CM022875.1	RepeatMasker	RC/Helitron	2493407	2493641	1642	+	.	ID="RND-6_FAMILY-17586";Tend="2306";Tstart="2069";shortTE="F";uid="aa695f88-5b16-4477-96f8-bb6b2a7012be"
CM022875.1	RepeatMasker	Unknown	24671459	24671624	777	+	.	ID="RND-2_FAMILY-87";Tend="1147";Tstart="946";shortTE="F";uid="7147fedd-c06b-4786-84a3-4e8d11d8f2a4"
CM022875.1	RepeatMasker	Unknown	38728528	38728759	1527	+	.	ID="RND-6_FAMILY-7290";Tend="1431";Tstart="1160";shortTE="F";uid="cbe5303b-3201-4817-9eee-45455ac39a2a"
CM022875.1	RepeatMasker	DNA/TcMar-Tc1	33164861	33165107	645	+	.	ID="RND-6_FAMILY-137";Tend="1584";Tstart="1338";shortTE="F";uid="b94ca5ad-a2de-4df9-99d6-37a7d9e579e6"
CM022875.1	RepeatMasker	LINE/Penelope	4636422	4636524	704	+	.	ID="RND-6_FAMILY-7391";Tend="1161";Tstart="1059";shortTE="F";uid="efeca85f-00f3-4b1b-9180-4a174da73ee6"
CM022875.1	RepeatMasker	Unknown	10571749	10572060	630	+	.	ID="RND-5_FAMILY-336";TEgroup="ctg_2%7CRND-5_FAMILY-336%7C4";Tend="3476";Tstart="675";shortTE="F";uid="3d79f769-8dde-447c-a50a-ec4381a7d48f"
CM022875.1	RepeatMasker	Unknown	1884137	1884430	1211	+	.	ID="RND-6_FAMILY-3656";Tend="1588";Tstart="1401";shortTE="F";uid="382f16c0-6b77-46e5-81d0-203aab0cf8e4"
CM022875.1	RepeatMasker	Unknown	38646948	38647246	1427	+	.	ID="RND-4_FAMILY-132";Tend="1501";Tstart="1166";shortTE="F";uid="1e84782c-5c95-4c9f-a443-a894a8f482b9"
CM022875.1	RepeatMasker	RC/Helitron	27955626	27956206	971	+	.	ID="RND-5_FAMILY-1099";Tend="2814";Tstart="2346";shortTE="F";uid="43f7eb6e-0912-4f39-8886-3fa9db14e24c"
CM022875.1	RepeatMasker	SINE/tRNA-RTE	29772949	29773262	2404	+	.	ID="RND-4_FAMILY-632";Tend="1107";Tstart="794";shortTE="F";uid="59f4e3ec-688d-48ac-b4c2-44464a1157fb"
CM022875.1	RepeatMasker	LINE/R1	10857460	10857824	1771	+	.	ID="RND-5_FAMILY-1256";Tend="1276";Tstart="891";shortTE="F";uid="2b0240f8-276a-4d1a-968f-49b77afd61f6"
CM022875.1	RepeatMasker	Unknown	31079813	31080090	802	+	.	ID="RND-6_FAMILY-1688";Tend="1543";Tstart="1322";shortTE="F";uid="ef48e160-6c2a-4f05-8b9f-c7372a08472b"
CM022875.1	RepeatMasker	RC/Helitron	30730810	30730920	426	+	.	ID="RND-6_FAMILY-1533";Tend="1308";Tstart="1193";shortTE="F";uid="caae644a-8f72-4828-bf1a-1e9cb937a862"
CM022875.1	RepeatMasker	Unknown	34298192	34298451	1293	+	.	ID="RND-4_FAMILY-30";Tend="1197";Tstart="928";shortTE="F";uid="216b65f5-3d40-4dc6-a74b-6d3b5c6c9661"
CM022875.1	RepeatMasker	Unknown	27956640	27957097	3685	+	.	ID="RND-6_FAMILY-1527";Tend="1372";Tstart="910";shortTE="F";uid="ab8e5776-72e1-46fc-bbce-90355aac32f3"
CM022875.1	RepeatMasker	LINE/RTE-BovB	29609504	29609824	2345	+	.	ID="RND-6_FAMILY-380";Tend="1197";Tstart="879";shortTE="F";uid="daaa0d43-9953-4c31-b913-690f2f8d78d2"
CM022875.1	RepeatMasker	Unknown	33081240	33081573	612	+	.	ID="RND-3_FAMILY-316";Tend="1216";Tstart="843";shortTE="F";uid="9eff12ba-2360-44b2-a836-68cadb5504cc"
CM022875.1	RepeatMasker	DNA/hAT-Tip100	12293497	12293926	1997	+	.	ID="RND-1_FAMILY-217";Tend="1302";Tstart="840";shortTE="F";uid="6746748f-a2d1-4a76-92bd-d9e64ec3ce7c"
CM022875.1	RepeatMasker	RC/Helitron	960319	960910	4789	+	.	ID="RND-1_FAMILY-31";Tend="1519";Tstart="932";shortTE="F";uid="3cf1a754-9b48-4223-beb4-a0a9c98fa89d"
CM022875.1	RepeatMasker	RC/Helitron	41642391	41642725	1085	+	.	ID="RND-1_FAMILY-170";Tend="977";Tstart="666";shortTE="F";uid="f496a09c-6dfa-4d78-b649-69431a76a7d2"
CM022875.1	RepeatMasker	Unknown	26486912	26487012	627	+	.	ID="RND-2_FAMILY-22";Tend="1055";Tstart="955";shortTE="F";uid="5918fbbb-b1f6-4aaf-9308-2d4d12240950"
CM022875.1	RepeatMasker	DNA/hAT-Charlie	3442324	3442447	477	+	.	ID="RND-6_FAMILY-2166";Tend="1522";Tstart="1388";shortTE="F";uid="e9cfd708-f3af-4a97-96da-a78e74d34aa8"
CM022875.1	RepeatMasker	RC/Helitron	32414792	32414994	1733	+	.	ID="RND-6_FAMILY-12178";Tend="1162";Tstart="957";shortTE="F";uid="9604d4cf-4dd9-4669-906e-6460bcd096c8"
CM022875.1	RepeatMasker	Unknown	3853923	3854327	2935	+	.	ID="RND-6_FAMILY-6836";Tend="1321";Tstart="904";shortTE="F";uid="f6e91785-badb-4bc6-8dd5-5b38702cccc3"
CM022875.1	RepeatMasker	Unknown	6727690	6728145	1880	+	.	ID="RND-6_FAMILY-682";TEgroup="ctg_2%7CRND-6_FAMILY-682%7C1";Tend="635";Tstart="218";shortTE="F";uid="c7b9ec85-df7f-4283-8d41-93cfab8f77b1"
CM022875.1	RepeatMasker	Satellite	41584026	41584163	711	+	.	ID="SAT-1_LVA";Tend="1267";Tstart="1130";shortTE="F";uid="454d96b4-f753-458a-a627-a57dd352cda8"
CM022875.1	RepeatMasker	DNA/Kolobok-T2	11265950	11266070	477	+	.	ID="RND-1_FAMILY-20";Tend="947";Tstart="836";shortTE="F";uid="8cf88890-ff97-4844-a8a4-fa70d94cce0b"
CM022875.1	RepeatMasker	Unknown	27819995	27820201	1460	+	.	ID="RND-1_FAMILY-66";Tend="1149";Tstart="936";shortTE="F";uid="f44f42fe-5a47-45ae-b168-53a0c6994624"
CM022875.1	RepeatMasker	Unknown	41982446	41982597	1173	+	.	ID="RND-6_FAMILY-7290";Tend="1420";Tstart="1269";shortTE="F";uid="12931dd6-a986-4ff6-89bc-e7375d7eb52e"
CM022875.1	RepeatMasker	DNA/hAT-Tip100	33407369	33407469	478	+	.	ID="RND-1_FAMILY-51";Tend="799";Tstart="716";shortTE="F";uid="06e843ca-b625-4e3b-b816-809e1b6cb452"
CM022875.1	RepeatMasker	Unknown	37840491	37840615	460	+	.	ID="RND-2_FAMILY-22";Tend="1122";Tstart="994";shortTE="F";uid="633286f6-6838-402f-9edb-b4170805968f"
CM022875.1	RepeatMasker	DNA/CMC-Chapaev-3	41853797	41854297	3071	+	.	ID="RND-6_FAMILY-672";Tend="1424";Tstart="883";shortTE="F";uid="4221f53b-fa12-4e64-8adc-0c879da3511d"
CM022875.1	RepeatMasker	Unknown	6028549	6028727	694	+	.	ID="RND-6_FAMILY-713";Tend="926";Tstart="716";shortTE="F";uid="36c0eb70-782f-488f-a2b9-dc2df30beb70"
CM022875.1	RepeatMasker	Unknown	16879250	16879365	500	+	.	ID="RND-6_FAMILY-158";Tend="387";Tstart="251";shortTE="F";uid="7ce9c291-722c-4b58-bbd2-eec2af0fac63"
CM022875.1	RepeatMasker	Unknown	39726555	39726698	432	+	.	ID="RND-5_FAMILY-1693";Tend="989";Tstart="843";shortTE="F";uid="f7e68dd4-e8dc-4c31-a9c4-8d03f2a4cefc"
CM022875.1	RepeatMasker	Unknown	12089946	12090643	1437	+	.	ID="RND-6_FAMILY-2803";TEgroup="ctg_2%7CRND-6_FAMILY-2803%7C1";Tend="1481";Tstart="924";shortTE="F";uid="459f82ba-347c-4ea0-bd88-d2adee621e22"
CM022875.1	RepeatMasker	SINE/tRNA-RTE	23032100	23032205	619	+	.	ID="RND-1_FAMILY-48";Tend="987";Tstart="888";shortTE="F";uid="4149239e-8b78-4bc7-8741-979744392e21"
CM022875.1	RepeatMasker	Unknown	21836962	21837209	913	+	.	ID="RND-6_FAMILY-8294";Tend="441";Tstart="193";shortTE="F";uid="3a29c693-7aca-4f1e-b768-adef93befea7"
CM022875.1	RepeatMasker	DNA/TcMar-Tc1	41665150	41665287	423	+	.	ID="RND-6_FAMILY-137";Tend="1570";Tstart="1432";shortTE="F";uid="8b6f0c32-4aaa-4692-a9fa-40ccd7445501"
CM022875.1	RepeatMasker	LINE/RTE-BovB	15156947	15157225	1488	+	.	ID="RND-6_FAMILY-447";TEgroup="ctg_2%7CRND-6_FAMILY-447%7C1";Tend="1074";Tstart="874";shortTE="F";uid="f4946130-8301-4e80-89c4-7b2098319984"
CM022875.1	RepeatMasker	Unknown	28244277	28244420	794	+	.	ID="RND-6_FAMILY-3559";Tend="1056";Tstart="898";shortTE="F";uid="e06861c6-e6b9-42a9-8a36-8f8c05776023"
CM022875.1	RepeatMasker	Satellite	26196099	26196224	1115	+	.	ID="RND-3_FAMILY-672";Tend="1159";Tstart="1034";shortTE="F";uid="fbc847f0-1cdb-4181-8cec-7fd09e7fbaee"
CM022875.1	RepeatMasker	Unknown	29450444	29450590	1106	+	.	ID="RND-6_FAMILY-713";Tend="911";Tstart="766";shortTE="F";uid="20ae5651-f749-43fd-a69f-c3de13ddc4f5"
CM022875.1	RepeatMasker	RC/Helitron	42351377	42351615	1564	+	.	ID="RND-1_FAMILY-496";Tend="1193";Tstart="944";shortTE="F";uid="1e790e71-df3b-4a12-8a54-878c90c352cd"
CM022875.1	RepeatMasker	DNA/TcMar-Tc1	30984884	30985099	1295	+	.	ID="RND-1_FAMILY-226";Tend="1124";Tstart="894";shortTE="F";uid="2f99afef-5dfb-461c-b14d-bad6270a0a3e"
CM022875.1	RepeatMasker	Unknown	1157262	1157405	718	+	.	ID="RND-1_FAMILY-336";Tend="1167";Tstart="1024";shortTE="F";uid="e40c90b8-ec94-4764-b3ab-b698fc605301"
CM022875.1	RepeatMasker	Satellite	24659848	24660068	1465	+	.	ID="RND-6_FAMILY-46";Tend="1485";Tstart="1262";shortTE="F";uid="88643282-330a-4dd9-9f62-cb2a2d338e30"
CM022875.1	RepeatMasker	Unknown	16025553	16025707	896	+	.	ID="RND-1_FAMILY-414";Tend="1104";Tstart="934";shortTE="F";uid="db7269b1-ff19-409d-9f35-6cd0d404ad5a"
CM022875.1	RepeatMasker	LINE/RTE-BovB	7425735	7426011	1326	+	.	ID="RND-1_FAMILY-30";Tend="1118";Tstart="832";shortTE="F";uid="3a964606-b488-4902-87e7-2886bb18b4af"
CM022875.1	RepeatMasker	Unknown	18048145	18048456	1283	+	.	ID="RND-3_FAMILY-316";Tend="1220";Tstart="893";shortTE="F";uid="560a62c5-24fe-40a6-bd6d-906b400deab0"
CM022875.1	RepeatMasker	Unknown	43018431	43019039	2794	+	.	ID="RND-1_FAMILY-189";Tend="2354";Tstart="1630";shortTE="F";uid="db866b24-e4d2-4bee-8ab2-7fd6b66d2b24"
CM022875.1	RepeatMasker	RC/Helitron	25572847	25573399	3444	+	.	ID="RND-1_FAMILY-31";Tend="1534";Tstart="932";shortTE="F";uid="78f167cf-301f-4c76-b67f-f88065f18dd8"
CM022875.1	RepeatMasker	DNA/CMC-Chapaev-3	4581714	4581840	641	+	.	ID="RND-1_FAMILY-34";Tend="1101";Tstart="972";shortTE="F";uid="beae667e-f714-4e13-8c1a-4b31c0e6f323"
CM022875.1	RepeatMasker	Unknown	497658	497820	1163	+	.	ID="RND-1_FAMILY-28";Tend="806";Tstart="645";shortTE="F";uid="bb3b3e54-8ee4-4481-8ce0-d3b90c90e4e2"
CM022875.1	RepeatMasker	Unknown	35688726	35688848	496	+	.	ID="RND-1_FAMILY-117";Tend="2399";Tstart="2255";shortTE="F";uid="2a8322f6-a561-42a8-a39f-489ec7ef5618"
CM022875.1	RepeatMasker	RC/Helitron	5346780	5347335	3392	+	.	ID="RND-6_FAMILY-707";Tend="1476";Tstart="882";shortTE="F";uid="da70f6f5-f9f2-452f-ad0d-2cb4dc3c97aa"
CM022875.1	RepeatMasker	Unknown	41257887	41258395	3561	+	.	ID="RND-1_FAMILY-49";Tend="1526";Tstart="964";shortTE="F";uid="50da3524-03dd-4460-a2d3-d56f99a80a9a"
CM022875.1	RepeatMasker	RC/Helitron	42194001	42194230	1778	+	.	ID="RND-6_FAMILY-317";Tend="1164";Tstart="935";shortTE="F";uid="92a9bc11-9763-421a-9152-934df6676e66"
CM022875.1	RepeatMasker	DNA/CMC-Chapaev-3	23547877	23547993	913	+	.	ID="RND-6_FAMILY-3653";Tend="1096";Tstart="980";shortTE="F";uid="2d7fc90c-c5ed-4a3e-8648-d059be78a5bb"
CM022875.1	RepeatMasker	LINE/RTE-BovB	13613149	13613466	1448	+	.	ID="RND-1_FAMILY-30";Tend="1121";Tstart="786";shortTE="F";uid="47c85415-3495-48b6-b174-d72f72316482"
CM022875.1	RepeatMasker	RC/Helitron	16636052	16636230	413	+	.	ID="RND-6_FAMILY-3129";Tend="2620";Tstart="2467";shortTE="F";uid="8e345f9f-b9f1-4b79-9042-4622b1aee49e"
CM022875.1	RepeatMasker	Unknown	12695310	12695423	672	+	.	ID="RND-1_FAMILY-279";Tend="1296";Tstart="1176";shortTE="F";uid="01b50b41-7fe8-4358-a03b-3ff6c8c29584"
CM022875.1	RepeatMasker	DNA/hAT	9442879	9443693	3601	+	.	ID="RND-1_FAMILY-436";Tend="1627";Tstart="854";shortTE="F";uid="c4ee1d00-ba63-4ee1-8924-399cef9bad28"
CM022875.1	RepeatMasker	Unknown	20148115	20148349	649	+	.	ID="RND-5_FAMILY-277";Tend="1219";Tstart="919";shortTE="F";uid="bcfd329c-0147-4e1c-ac77-37000f3f6f6a"
CM022875.1	RepeatMasker	Unknown	6471675	6471823	496	+	.	ID="RND-5_FAMILY-540";TEgroup="ctg_2%7CRND-5_FAMILY-540%7C1";Tend="1054";Tstart="981";shortTE="T";uid="aef30886-8e22-4ba6-a475-563392144e26"
CM022875.1	RepeatMasker	Unknown	40550165	40550672	3130	+	.	ID="RND-1_FAMILY-49";Tend="1489";Tstart="964";shortTE="F";uid="8005971b-d02d-4cd4-b02b-3c9fa9709ad8"
CM022875.1	RepeatMasker	Satellite	39313053	39313321	2135	+	.	ID="RND-6_FAMILY-577";Tend="1294";Tstart="1029";shortTE="F";uid="9ed6fb10-ab05-426b-903c-ab17f7dbd124"
CM022875.1	RepeatMasker	DNA/hAT-Tip100	38540709	38541110	4777	+	.	ID="rnd-5_family-649";Tend="1445";Tstart="535";shortTE="F";uid="7759a841-eba5-47ce-b640-06d399e1ba34"
CM022875.1	RepeatMasker	DNA/hAT-Tip100	6036900	6037548	1096	+	.	ID="RND-1_FAMILY-209";TEgroup="ctg_2%7CRND-1_FAMILY-209%7C5";Tend="1365";Tstart="877";shortTE="F";uid="737efb3c-6889-43f6-85bb-c90da0dd485a"
CM022875.1	RepeatMasker	Unknown	41038665	41039896	9379	+	.	ID="RND-3_FAMILY-721";Tend="2184";Tstart="936";shortTE="F";uid="d5fee127-c4d3-4b53-bdc9-f4dc2eb458f2"
CM022875.1	RepeatMasker	SINE/5S	8735326	8735453	443	+	.	ID="RND-5_FAMILY-96";Tend="975";Tstart="846";shortTE="F";uid="bf1d0d23-0720-4142-8d66-01a5808284d0"
CM022875.1	RepeatMasker	Unknown	6897771	6897956	527	+	.	ID="RND-5_FAMILY-348";Tend="919";Tstart="743";shortTE="F";uid="74a79eec-90d3-42f2-9514-25a7b06122b7"
CM022875.1	RepeatMasker	Unknown	28433075	28433325	1604	+	.	ID="RND-6_FAMILY-902";Tend="1152";Tstart="900";shortTE="F";uid="1d41f5ec-9392-4efa-83e3-e40618cc2156"
CM022875.1	RepeatMasker	Unknown	1599846	1600090	1196	+	.	ID="RND-4_FAMILY-859";Tend="1151";Tstart="920";shortTE="F";uid="51050829-ac97-4f86-96d5-452539de89e2"
CM022875.1	RepeatMasker	RC/Helitron	15319094	15319276	639	+	.	ID="RND-5_FAMILY-848";Tend="1098";Tstart="913";shortTE="F";uid="85e7c17c-93f4-4eb3-849a-7b4fa1d9d896"
CM022875.1	RepeatMasker	Unknown	842679	842846	2089	+	.	ID="RND-3_FAMILY-332";Tend="1548";Tstart="924";shortTE="F";uid="f8b704ed-3f94-4a10-840b-b8f28264eb7d"
CM022875.1	RepeatMasker	Unknown	17450823	17451230	1343	+	.	ID="RND-1_FAMILY-66";TEgroup="ctg_2%7CRND-1_FAMILY-66%7C4";Tend="1154";Tstart="938";shortTE="F";uid="5c7073f3-139b-46f2-a748-9c45d350d7ae"
CM022875.1	RepeatMasker	RC/Helitron	11296335	11296520	1238	+	.	ID="RND-4_FAMILY-2756";Tend="1376";Tstart="1192";shortTE="F";uid="8862c903-101d-492b-98c4-ad6ead893e41"
CM022875.1	RepeatMasker	LINE/RTE-BovB	24222486	24222802	1646	+	.	ID="RND-6_FAMILY-380";Tend="1191";Tstart="841";shortTE="F";uid="aa28ab1d-e05f-4ed5-92d4-83fff09bcdfa"
CM022875.1	RepeatMasker	Unknown	41574879	41574987	858	+	.	ID="RND-5_FAMILY-4504";Tend="767";Tstart="658";shortTE="F";uid="862eac64-aaeb-4172-b7c7-c140f86f22c5"
CM022875.1	RepeatMasker	SINE/tRNA-RTE	26191167	26191429	957	+	.	ID="RND-1_FAMILY-29";Tend="1123";Tstart="831";shortTE="F";uid="a6297f61-76b5-457b-951d-8b66676610e6"
CM022875.1	RepeatMasker	Unknown	26245340	26245530	897	+	.	ID="RND-6_FAMILY-370";Tend="1556";Tstart="1372";shortTE="F";uid="f4cd82f0-38e9-4c1f-ab9d-35afed5cb15d"
CM022875.1	RepeatMasker	RC/Helitron	36497849	36498621	5579	+	.	ID="RND-1_FAMILY-171";Tend="2656";Tstart="1882";shortTE="F";uid="04894780-062c-463b-b3e0-4d34753209eb"
CM022875.1	RepeatMasker	RC/Helitron	11829978	11830125	554	+	.	ID="RND-1_FAMILY-193";Tend="782";Tstart="659";shortTE="F";uid="84c5fee5-0858-4f4a-9400-0e4a01df23ad"
CM022875.1	RepeatMasker	Unknown	12060236	12060375	470	+	.	ID="RND-1_FAMILY-137";Tend="1118";Tstart="985";shortTE="F";uid="b4e71cec-f433-4b70-9fd8-14b927015723"
CM022875.1	RepeatMasker	Satellite	20973793	20973980	1298	+	.	ID="RND-6_FAMILY-46";Tend="1139";Tstart="929";shortTE="F";uid="a214c29d-bead-470b-ba97-3ec014d0f8e2"
CM022875.1	RepeatMasker	LINE/I	4598490	4598661	1013	+	.	ID="RND-6_FAMILY-3072";Tend="1272";Tstart="1125";shortTE="F";uid="e754bedb-ecd3-4c5f-afee-8c6b8378faed"
CM022875.1	RepeatMasker	LINE/RTE-BovB	12832486	12832693	1469	+	.	ID="RND-1_FAMILY-75";Tend="1845";Tstart="1642";shortTE="F";uid="4ac81e1e-ab6c-4a9d-a035-3f996e8e4871"
CM022875.1	RepeatMasker	Unknown	33359850	33360011	779	+	.	ID="RND-2_FAMILY-22";Tend="1125";Tstart="955";shortTE="F";uid="c0103738-58e5-44bd-920e-99ad044379b0"
CM022875.1	RepeatMasker	Satellite	22124946	22125176	1424	+	.	ID="RND-6_FAMILY-46";Tend="1443";Tstart="1214";shortTE="F";uid="8761ba39-a529-4179-9b94-91d12f0b5cc9"
CM022875.1	RepeatMasker	LINE/RTE-BovB	5865613	5865772	1125	+	.	ID="RND-5_FAMILY-2202";Tend="1003";Tstart="847";shortTE="F";uid="7fdf30cb-4b21-410f-abb7-7edd5bf446ea"
CM022875.1	RepeatMasker	Unknown	43632884	43633064	483	+	.	ID="RND-4_FAMILY-1056";Tend="552";Tstart="365";shortTE="F";uid="8e46f109-2ec6-4c7f-81b5-e6e391ff0a1d"
CM022875.1	RepeatMasker	Unknown	40890181	40890620	1687	+	.	ID="RND-1_FAMILY-251";Tend="487";Tstart="108";shortTE="F";uid="2d041250-892e-448b-b284-cf993bac2fa5"
CM022875.1	RepeatMasker	RC/Helitron	2729506	2729723	1336	+	.	ID="RND-6_FAMILY-4124";Tend="1364";Tstart="1151";shortTE="F";uid="97107f9c-ee07-4c2b-bf8b-a011db1cfd0a"
CM022875.1	RepeatMasker	RC/Helitron	29622773	29623043	1786	+	.	ID="RND-1_FAMILY-285";Tend="1124";Tstart="831";shortTE="F";uid="e4073f28-c7c7-4f38-abe7-5acc6d6310ae"
CM022875.1	RepeatMasker	Unknown	27547006	27547214	1162	+	.	ID="RND-1_FAMILY-66";Tend="1143";Tstart="937";shortTE="F";uid="f9d96db2-bd45-45c1-b455-c7796b29b15b"
CM022875.1	RepeatMasker	RC/Helitron	14927173	14928230	4162	+	.	ID="RND-1_FAMILY-31";TEgroup="ctg_2%7CRND-1_FAMILY-31%7C3";Tend="1532";Tstart="930";shortTE="F";uid="577f974a-35d5-413b-8a3b-28547e8339d0"
CM022875.1	RepeatMasker	Unknown	13521564	13522110	3708	+	.	ID="RND-1_FAMILY-323";Tend="825";Tstart="251";shortTE="F";uid="3d2f237f-5001-47df-a273-c26379469590"
CM022875.1	RepeatMasker	Satellite	38425405	38425547	592	+	.	ID="RND-6_FAMILY-46";Tend="1430";Tstart="1281";shortTE="F";uid="5b9148ad-b0c4-4e91-98ec-e13a0bc81d04"
CM022875.1	RepeatMasker	RC/Helitron	16108570	16109805	7697	+	.	ID="RND-1_FAMILY-193";Tend="1870";Tstart="661";shortTE="F";uid="637131a7-d67d-4da4-b320-2f74ed7d3dd1"
CM022875.1	RepeatMasker	Unknown	29720680	29721665	6110	+	.	ID="RND-6_FAMILY-5547";Tend="1514";Tstart="537";shortTE="F";uid="bbe9909f-959a-41d3-b9d7-fc19004223ba"
CM022875.1	RepeatMasker	SINE/tRNA-RTE	19473535	19473730	622	+	.	ID="RND-1_FAMILY-48";Tend="1090";Tstart="894";shortTE="F";uid="ebc358fb-bdd8-4894-8f1b-f4c5b9829e9d"
CM022875.1	RepeatMasker	Unknown	819800	819939	599	+	.	ID="RND-4_FAMILY-337";Tend="1524";Tstart="1332";shortTE="F";uid="d15adbc7-7992-4c7a-8f50-05797f781ad5"
CM022875.1	RepeatMasker	Unknown	40604612	40605481	1876	+	.	ID="RND-6_FAMILY-3656";TEgroup="ctg_2%7CRND-6_FAMILY-3656%7C12";Tend="1556";Tstart="923";shortTE="F";uid="2cab6478-7ab5-4ba0-b22d-00f2e1830449"
CM022875.1	RepeatMasker	SINE/MIR	9188202	9188403	674	+	.	ID="RND-1_FAMILY-44";Tend="1113";Tstart="877";shortTE="F";uid="350c000a-55ae-41b2-9999-55e058ff6a7f"
CM022875.1	RepeatMasker	DNA/TcMar-Tc1	35923949	35924227	809	+	.	ID="RND-6_FAMILY-783";Tend="1138";Tstart="808";shortTE="F";uid="76735437-b654-4138-ab9a-841655065c78"
CM022875.1	RepeatMasker	RC/Helitron	39584943	39585192	699	+	.	ID="RND-6_FAMILY-707";Tend="1124";Tstart="874";shortTE="F";uid="584c074f-996e-4198-89c8-be5910610863"
CM022875.1	RepeatMasker	Unknown	43987247	43987575	1695	+	.	ID="RND-6_FAMILY-4999";Tend="1347";Tstart="991";shortTE="F";uid="bf4ffc5d-092c-4b9f-987b-9541b9f7134b"
CM022875.1	RepeatMasker	LINE/RTE-BovB	7133129	7133427	1424	+	.	ID="RND-5_FAMILY-1885";Tend="1201";Tstart="910";shortTE="F";uid="cff7192c-3bb6-472a-aa3b-86f296fd298d"
CM022875.1	RepeatMasker	LINE/Penelope	41512338	41512525	1087	+	.	ID="RND-6_FAMILY-236";Tend="1631";Tstart="1432";shortTE="F";uid="6045fc32-857f-4a1b-995b-626487b3ca7a"
CM022875.1	RepeatMasker	DNA/hAT	5958942	5959150	1354	+	.	ID="RND-6_FAMILY-6935";Tend="1285";Tstart="1072";shortTE="F";uid="bb277b52-54fe-4910-8848-a5c3799f178c"
CM022875.1	RepeatMasker	Unknown	43460789	43460921	737	+	.	ID="RND-6_FAMILY-6615";Tend="1069";Tstart="938";shortTE="F";uid="d967d4d0-9644-48d0-97e6-b752d94b18ad"
CM022875.1	RepeatMasker	Unknown	10963	11175	982	+	.	ID="RND-1_FAMILY-66";Tend="1129";Tstart="918";shortTE="F";uid="43e5c807-8acb-4738-b94c-7d961916061a"
CM022875.1	RepeatMasker	LINE/I	37208925	37209062	915	+	.	ID="RND-6_FAMILY-5111";Tend="1046";Tstart="916";shortTE="F";uid="07a55c3c-9b70-4c28-991a-cedc2f9911f5"
CM022875.1	RepeatMasker	Unknown	25915042	25915223	848	+	.	ID="RND-6_FAMILY-7290";Tend="1396";Tstart="1195";shortTE="F";uid="0b29b3ed-d044-4a96-84b8-9355ce91fc07"
CM022875.1	RepeatMasker	DNA/hAT	9453386	9453714	2256	+	.	ID="RND-6_FAMILY-6935";Tend="1226";Tstart="912";shortTE="F";uid="79212c19-08d4-409f-b660-ab853e205e8a"
CM022875.1	RepeatMasker	RC/Helitron	36057500	36057855	1726	+	.	ID="RND-6_FAMILY-6367";Tend="1296";Tstart="987";shortTE="F";uid="47cf8bbf-d335-4eaf-b21c-29891276d304"
CM022875.1	RepeatMasker	DNA/TcMar-Tc1	37651512	37652088	3713	+	.	ID="RND-1_FAMILY-658";Tend="1323";Tstart="719";shortTE="F";uid="22d1de80-c514-461c-84e4-548ee615b067"
CM022875.1	RepeatMasker	Unknown	10085881	10085992	462	+	.	ID="RND-5_FAMILY-9339";Tend="2445";Tstart="2336";shortTE="F";uid="616750e2-3583-4a7b-90c5-039c05a44bfe"
CM022875.1	RepeatMasker	Unknown	7153385	7153510	588	+	.	ID="RND-1_FAMILY-147";Tend="1321";Tstart="1190";shortTE="F";uid="3912cba1-c120-4249-bc8f-7220ed8c6beb"
CM022875.1	RepeatMasker	LINE/RTE-BovB	31636039	31636272	1327	+	.	ID="RND-6_FAMILY-380";Tend="1083";Tstart="854";shortTE="F";uid="a75e3e7a-d81e-4d98-a537-0816c6811b14"
CM022875.1	RepeatMasker	Unknown	41703923	41704193	1960	+	.	ID="RND-6_FAMILY-7290";Tend="1422";Tstart="1155";shortTE="F";uid="6464df8b-9b29-46da-a128-748aad767be8"
CM022875.1	RepeatMasker	Unknown	4062590	4062830	495	+	.	ID="RND-5_FAMILY-502";TEgroup="ctg_2%7CRND-5_FAMILY-502%7C1";Tend="1156";Tstart="1051";shortTE="F";uid="f82020a5-a969-4507-a0cd-9df79d36bd58"
CM022875.1	RepeatMasker	Unknown	39549482	39549627	677	+	.	ID="RND-1_FAMILY-627";Tend="1223";Tstart="1073";shortTE="F";uid="fa8ac390-7c22-4d40-adf4-6f81ae520b0b"
CM022875.1	RepeatMasker	Unknown	10963654	10964114	2173	+	.	ID="RND-1_FAMILY-279";Tend="1293";Tstart="794";shortTE="F";uid="33e46e4a-9b83-4b15-9e8a-6aaf0bdbd4ac"
CM022875.1	RepeatMasker	Unknown	38441490	38441681	491	+	.	ID="RND-5_FAMILY-811";Tend="1215";Tstart="1031";shortTE="F";uid="3780031b-3fcc-42d8-a3d5-ca3da0fa4893"
CM022875.1	RepeatMasker	Unknown	6600612	6600746	743	+	.	ID="RND-5_FAMILY-1523";Tend="1107";Tstart="937";shortTE="F";uid="369cb6d3-e049-44af-bc93-65148e0fe0e5"
CM022875.1	RepeatMasker	DNA/hAT-Tip100	22795637	22795747	656	+	.	ID="RND-6_FAMILY-8753";Tend="644";Tstart="517";shortTE="F";uid="eb015b89-126f-4d91-8d9b-fc5df35dfb85"
CM022875.1	RepeatMasker	Unknown	23635422	23636085	4368	+	.	ID="RND-5_FAMILY-2476";TEgroup="ctg_2%7CRND-5_FAMILY-2476%7C1";Tend="1912";Tstart="873";shortTE="F";uid="ebe12020-5a3c-4f1d-a0e8-2e61c956292f"
CM022875.1	RepeatMasker	DNA/CMC-Chapaev-3	7001427	7001866	2337	+	.	ID="RND-6_FAMILY-2378";Tend="1293";Tstart="866";shortTE="F";uid="10ff1b11-f7f7-4e4d-84b1-169d156fb578"
CM022875.1	RepeatMasker	SINE/tRNA-RTE	28163437	28163728	2216	+	.	ID="RND-4_FAMILY-339";Tend="1201";Tstart="901";shortTE="F";uid="2c3d7dfc-c703-4b88-b21c-226c1a37317f"
CM022875.1	RepeatMasker	Unknown	4554756	4555070	1904	+	.	ID="RND-6_FAMILY-713";Tend="971";Tstart="716";shortTE="F";uid="d1eb25c5-4fae-4711-b963-282329686438"
CM022875.1	RepeatMasker	RC/Helitron	40929859	40930642	5933	+	.	ID="RND-2_FAMILY-149";Tend="1691";Tstart="924";shortTE="F";uid="724edb7b-09ed-4478-a0d1-bb32791eeb59"
CM022875.1	RepeatMasker	Unknown	18180591	18180807	595	+	.	ID="RND-1_FAMILY-678";TEgroup="ctg_2%7CRND-1_FAMILY-678%7C1";Tend="1062";Tstart="885";shortTE="F";uid="b621595f-3537-4ab3-9398-cd93c759733b"
CM022875.1	RepeatMasker	Unknown	16284640	16285876	6858	+	.	ID="RND-1_FAMILY-55";Tend="1128";Tstart="1";shortTE="F";uid="112dbc3a-a918-478c-bd7b-e6f43fb5d00b"
CM022875.1	RepeatMasker	Unknown	5384425	5384585	736	+	.	ID="RND-6_FAMILY-1688";Tend="1543";Tstart="1392";shortTE="F";uid="e51dc6bd-5895-443e-a1bc-a603297fcf81"
CM022875.1	RepeatMasker	Unknown	36811152	36811360	962	+	.	ID="RND-4_FAMILY-209";Tend="1523";Tstart="1318";shortTE="F";uid="dce038e2-2eb8-4c21-9461-2b9906295c2d"
CM022875.1	RepeatMasker	Unknown	9691035	9691145	479	+	.	ID="RND-6_FAMILY-5015";Tend="728";Tstart="619";shortTE="F";uid="d23db648-612b-41b3-b7c5-1765aa881d36"
CM022875.1	RepeatMasker	RC/Helitron	16314967	16315687	3453	+	.	ID="RND-6_FAMILY-2083";Tend="1710";Tstart="969";shortTE="F";uid="1bb40482-fe2c-4053-be77-c530219f2fe4"
CM022875.1	RepeatMasker	Unknown	32464881	32465468	4240	+	.	ID="RND-1_FAMILY-780";Tend="1481";Tstart="933";shortTE="F";uid="30653c95-add8-4698-bc12-82e5d89b7a80"
CM022875.1	RepeatMasker	Unknown	29516634	29516848	1319	+	.	ID="RND-1_FAMILY-66";Tend="1147";Tstart="930";shortTE="F";uid="f7b26565-5792-416b-b0bd-6659835a0470"
CM022875.1	RepeatMasker	Satellite	33666103	33666267	567	+	.	ID="RND-5_FAMILY-399";Tend="954";Tstart="795";shortTE="F";uid="96b6456d-8346-4297-af3d-4a0aa8f4d279"
CM022875.1	RepeatMasker	DNA/hAT-Blackjack	35058265	35058375	696	+	.	ID="RND-4_FAMILY-1024";Tend="2553";Tstart="2446";shortTE="F";uid="dca800d6-9ddc-4c7d-b2a0-b4ed438f24c4"
CM022875.1	RepeatMasker	Unknown	9279272	9279405	432	+	.	ID="RND-4_FAMILY-1056";Tend="551";Tstart="403";shortTE="F";uid="d552cb56-9f6c-44cb-865b-833a9a38c439"
CM022875.1	RepeatMasker	LINE/Penelope	27416228	27416506	805	+	.	ID="RND-5_FAMILY-5224";Tend="1710";Tstart="1395";shortTE="F";uid="e8b58f48-4f0f-4d07-843a-b9ecdfe3b25b"
CM022875.1	RepeatMasker	Unknown	10339005	10339175	603	+	.	ID="RND-1_FAMILY-627";Tend="1220";Tstart="1057";shortTE="F";uid="fc22bbf2-b7cb-4f54-9211-cadc62562572"
CM022875.1	RepeatMasker	Unknown	6577162	6577554	1491	+	.	ID="RND-1_FAMILY-319";Tend="1107";Tstart="791";shortTE="F";uid="cf653cb2-70cd-4aef-8e73-02589bd38e6c"
CM022875.1	RepeatMasker	Unknown	6790532	6790642	413	+	.	ID="RND-1_FAMILY-262";Tend="2250";Tstart="2160";shortTE="F";uid="929201d7-bff8-4a50-9c8c-98401e1ed453"
CM022875.1	RepeatMasker	Unknown	28175845	28175993	431	+	.	ID="RND-6_FAMILY-8384";Tend="1271";Tstart="1124";shortTE="F";uid="1b511ae7-25e9-454b-919e-40680e74b57d"
CM022875.1	RepeatMasker	LINE/L2	7049260	7049463	1190	+	.	ID="RND-6_FAMILY-7684";Tend="1355";Tstart="1143";shortTE="F";uid="d9877eb0-08b4-4db8-89d8-50afd1feb075"
CM022875.1	RepeatMasker	Unknown	23602610	23602998	2333	+	.	ID="RND-1_FAMILY-115";Tend="1280";Tstart="909";shortTE="F";uid="d3dea537-252f-442e-acb5-e88d367fbce1"
CM022875.1	RepeatMasker	DNA/TcMar-Tc1	43460428	43460777	2289	+	.	ID="RND-5_FAMILY-701";Tend="1378";Tstart="991";shortTE="F";uid="2b37c85e-f10a-4b07-8319-98a9853876db"
CM022875.1	RepeatMasker	Unknown	42844661	42845163	2320	+	.	ID="RND-1_FAMILY-624";Tend="1357";Tstart="854";shortTE="F";uid="ef0c39c4-6483-44d5-afc9-59ba8d7a9870"
CM022875.1	RepeatMasker	RC/Helitron	40780630	40780928	1903	+	.	ID="RND-1_FAMILY-270";Tend="1182";Tstart="907";shortTE="F";uid="0832198d-3ae5-4af5-8f3a-44e815e7f307"
CM022875.1	RepeatMasker	Unknown	20033416	20033631	1886	+	.	ID="RND-6_FAMILY-4734";Tend="1177";Tstart="962";shortTE="F";uid="7422f7c0-76d2-4258-b2a0-acc2bba589a9"
CM022875.1	RepeatMasker	Unknown	39525646	39526277	3655	+	.	ID="RND-1_FAMILY-497";Tend="1559";Tstart="919";shortTE="F";uid="22b5eb03-d5b5-47df-8f61-254181545660"
CM022875.1	RepeatMasker	Unknown	33007457	33007742	1287	+	.	ID="RND-3_FAMILY-316";Tend="1163";Tstart="844";shortTE="F";uid="686149e2-460f-433f-8a9c-9eea952ac925"
CM022875.1	RepeatMasker	Unknown	13907657	13907842	596	+	.	ID="RND-6_FAMILY-9040";Tend="1237";Tstart="1026";shortTE="F";uid="1d00b58e-3fba-4482-b1d4-c0a87b1e11fe"
CM022875.1	RepeatMasker	Satellite	9271980	9272275	2162	+	.	ID="RND-5_FAMILY-2656";Tend="913";Tstart="615";shortTE="F";uid="46cc3370-a945-4921-9b51-187cf3c53f57"
CM022875.1	RepeatMasker	LINE/R1-LOA	8787126	8787324	533	+	.	ID="RND-4_FAMILY-994";Tend="1265";Tstart="1062";shortTE="F";uid="565ee432-05c4-4ed9-a890-311e246a87fc"
CM022875.1	RepeatMasker	DNA/hAT-Tip100	37956556	37956806	1244	+	.	ID="RND-1_FAMILY-809";Tend="780";Tstart="494";shortTE="F";uid="64415b77-d620-4e3f-9f92-360e35cad537"
CM022875.1	RepeatMasker	Unknown	40206763	40207368	4195	+	.	ID="RND-3_FAMILY-332";Tend="1560";Tstart="927";shortTE="F";uid="179992ac-b33f-44d3-925c-8c4ece89c5c5"
CM022875.1	RepeatMasker	LINE/RTE-BovB	34932396	34932696	1628	+	.	ID="RND-1_FAMILY-30";Tend="1119";Tstart="839";shortTE="F";uid="05815fa5-cb8c-41bc-b798-2d94eb0f887f"
CM022875.1	RepeatMasker	Unknown	38945912	38946228	2486	+	.	ID="RND-1_FAMILY-96";Tend="1286";Tstart="958";shortTE="F";uid="eec08f46-19eb-4c85-bb73-f11c8736722b"
CM022875.1	RepeatMasker	DNA/TcMar-Tc1	39989469	39989806	2521	+	.	ID="RND-1_FAMILY-54";Tend="1691";Tstart="1359";shortTE="F";uid="05e7ced0-4f0b-4142-95b3-038abb9469d3"
CM022875.1	RepeatMasker	RC/Helitron	25515219	25515554	2134	+	.	ID="RND-6_FAMILY-6367";Tend="1315";Tstart="979";shortTE="F";uid="e1cea786-5304-4846-b369-220a08685897"
CM022875.1	RepeatMasker	RC/Helitron	31658232	31658479	1241	+	.	ID="RND-1_FAMILY-234";Tend="2264";Tstart="2006";shortTE="F";uid="bd997fa6-2a2e-4765-a1fa-49ea681f5cc3"
CM022875.1	RepeatMasker	DNA/hAT-Tip100	8022513	8022791	869	+	.	ID="RND-6_FAMILY-2368";TEgroup="ctg_2%7CRND-6_FAMILY-2368%7C1";Tend="1040";Tstart="638";shortTE="F";uid="3ba541e7-cbb2-4a75-98c5-63f05216dc00"
CM022875.1	RepeatMasker	Unknown	16846938	16847130	1039	+	.	ID="RND-1_FAMILY-394";Tend="1283";Tstart="1087";shortTE="F";uid="1690761d-0011-4975-8e0d-27a520098395"
CM022875.1	RepeatMasker	LINE/I-Jockey	31225553	31226231	489	+	.	ID="JOCKEY-5_HMEL";Tend="2577";Tstart="1644";shortTE="F";uid="fbd57604-eab7-487a-868d-364d1db0613d"
CM022875.1	RepeatMasker	Unknown	37024853	37025611	5018	+	.	ID="RND-6_FAMILY-1191";Tend="1495";Tstart="716";shortTE="F";uid="d0118414-85dd-44dc-a5dd-825356ec8eea"
CM022875.1	RepeatMasker	Unknown	27094894	27095476	674	+	.	ID="RND-6_FAMILY-7358";TEgroup="ctg_2%7CRND-6_FAMILY-7358%7C2";Tend="2967";Tstart="644";shortTE="T";uid="2022a0ce-f51e-4df9-bd75-b01e7f7becc5"
CM022875.1	RepeatMasker	Unknown	6074524	6075272	5278	+	.	ID="RND-5_FAMILY-1354";Tend="1706";Tstart="919";shortTE="F";uid="25a0eb40-c6f4-43d9-89a2-5d59b282d611"
CM022875.1	RepeatMasker	Unknown	21358508	21358753	1254	+	.	ID="RND-6_FAMILY-6687";Tend="313";Tstart="66";shortTE="F";uid="7d2b7180-cd15-425e-8f25-ad1945492522"
CM022875.1	RepeatMasker	DNA/hAT-Tip100	27170909	27171240	1048	+	.	ID="RND-5_FAMILY-697";TEgroup="ctg_2%7CRND-5_FAMILY-697%7C4";Tend="1158";Tstart="978";shortTE="F";uid="90d4ae88-8763-4189-9813-2ebc85aaddb3"
CM022875.1	RepeatMasker	Unknown	23412989	23413146	572	+	.	ID="RND-6_FAMILY-370";Tend="1957";Tstart="1798";shortTE="F";uid="29694121-6793-4f5f-85b5-73058421cdcc"
CM022875.1	RepeatMasker	DNA/TcMar-Tc1	29297161	29297393	509	+	.	ID="RND-6_FAMILY-137";Tend="1564";Tstart="1318";shortTE="F";uid="881d5d23-ff68-4406-8fd4-9126c071f8d2"
CM022875.1	RepeatMasker	Unknown	43126375	43126546	662	+	.	ID="RND-2_FAMILY-22";Tend="1139";Tstart="957";shortTE="F";uid="da4807a8-a3ed-417c-b9c3-a703a40cc51b"
CM022875.1	RepeatMasker	Unknown	31058596	31058705	417	+	.	ID="RND-4_FAMILY-1056";Tend="552";Tstart="442";shortTE="F";uid="2a4dc517-a269-44c7-b141-071dc864800c"
CM022875.1	RepeatMasker	Unknown	41115666	41116030	2091	+	.	ID="RND-1_FAMILY-191";Tend="1911";Tstart="1567";shortTE="F";uid="cb4fd4a7-163c-4078-bb08-8ddf73b58a0a"
CM022875.1	RepeatMasker	Unknown	4864020	4864391	2611	+	.	ID="RND-1_FAMILY-115";Tend="1273";Tstart="906";shortTE="F";uid="9b97fa11-ec7f-4f45-a6ef-2c43c60bbce7"
CM022875.1	RepeatMasker	Unknown	33272374	33272567	1171	+	.	ID="RND-1_FAMILY-49";Tend="1177";Tstart="972";shortTE="F";uid="eb67e8e1-f010-4c00-b982-2f4f6fb1d89c"
CM022875.1	RepeatMasker	Unknown	19139988	19140702	4563	+	.	ID="RND-1_FAMILY-109";Tend="1491";Tstart="810";shortTE="F";uid="c647e8d2-0df0-4da5-b7f9-5dfb10b00af6"
CM022875.1	RepeatMasker	LINE/RTE-BovB	19916761	19917065	1996	+	.	ID="RND-1_FAMILY-30";Tend="1118";Tstart="801";shortTE="F";uid="f990e10f-dff9-4776-95dd-f32eb0a93371"
CM022875.1	RepeatMasker	RC/Helitron	23210418	23210614	1453	+	.	ID="RND-1_FAMILY-270";Tend="1193";Tstart="986";shortTE="F";uid="746162a2-19f3-4f30-96a9-0979717d6ced"
CM022875.1	RepeatMasker	RC/Helitron	15344930	15345039	543	+	.	ID="RND-1_FAMILY-50";Tend="1202";Tstart="1090";shortTE="F";uid="8eb6e2c6-d9d6-4f1f-b1c4-e369be649ceb"
CM022875.1	RepeatMasker	LINE/CR1	40801827	40801982	1045	+	.	ID="RND-1_FAMILY-561";Tend="960";Tstart="807";shortTE="F";uid="46f0be85-62b1-47ad-ac3b-c73005c3f458"
CM022875.1	RepeatMasker	Unknown	22272722	22272822	433	+	.	ID="RND-6_FAMILY-3995";Tend="1375";Tstart="1276";shortTE="F";uid="a4aff43e-66ba-4ce3-8a4b-69c54851f68d"
CM022875.1	RepeatMasker	Unknown	13529840	13530081	1285	+	.	ID="RND-1_FAMILY-581";Tend="1289";Tstart="1013";shortTE="F";uid="14e08261-76f0-467e-811d-7fb9f2c57c1b"
CM022875.1	RepeatMasker	Unknown	24983887	24984575	5266	+	.	ID="RND-1_FAMILY-176";Tend="2325";Tstart="1664";shortTE="F";uid="28f0e67c-d7ab-4e31-ac2b-81392f352ade"
CM022875.1	RepeatMasker	Unknown	8277781	8278357	4373	+	.	ID="RND-5_FAMILY-1793";Tend="2014";Tstart="1433";shortTE="F";uid="5283c08c-5822-4d22-b8c7-67f4e0306c5d"
CM022875.1	RepeatMasker	Unknown	26677505	26677940	3547	+	.	ID="RND-6_FAMILY-8794";Tend="1319";Tstart="879";shortTE="F";uid="7c88ea9c-eedf-46f0-95bf-0f7deb84cedb"
CM022875.1	RepeatMasker	Unknown	23678464	23678880	1776	+	.	ID="RND-4_FAMILY-734";Tend="2188";Tstart="1769";shortTE="F";uid="6ecf119a-5baf-4c6c-a1cb-18b5972ad342"
CM022875.1	RepeatMasker	Unknown	11738416	11738793	1969	+	.	ID="RND-2_FAMILY-87";Tend="1344";Tstart="942";shortTE="F";uid="7937c378-94ae-4a24-995c-a5e16951e242"
CM022875.1	RepeatMasker	Unknown	6826304	6826465	977	+	.	ID="RND-1_FAMILY-358";Tend="757";Tstart="575";shortTE="F";uid="0739b43f-5bc5-4235-9cd5-b19365ea6913"
CM022875.1	RepeatMasker	Unknown	36763865	36764036	618	+	.	ID="RND-2_FAMILY-22";Tend="1137";Tstart="956";shortTE="F";uid="9b67b86a-d210-4051-95d1-719ece213ca9"
CM022875.1	RepeatMasker	DNA/hAT-Charlie	10656392	10656731	1586	+	.	ID="RND-6_FAMILY-2166";TEgroup="ctg_2%7CRND-6_FAMILY-2166%7C1";Tend="1341";Tstart="830";shortTE="F";uid="804e7911-667b-439f-b879-ad0d77c4088b"
CM022875.1	RepeatMasker	Unknown	43806275	43806566	2329	+	.	ID="RND-6_FAMILY-3656";Tend="1226";Tstart="923";shortTE="F";uid="eed6b56d-8436-4483-936d-5c693f91a95c"
CM022875.1	RepeatMasker	Unknown	33171776	33171904	727	+	.	ID="RND-1_FAMILY-116";Tend="1095";Tstart="962";shortTE="F";uid="c9fc8112-32db-489f-8c9f-74211d5e9afc"
CM022875.1	RepeatMasker	RC/Helitron	941168	941325	751	+	.	ID="RND-6_FAMILY-4124";Tend="1759";Tstart="1625";shortTE="F";uid="1fe50b69-c3ad-4db7-85c1-2775d0c7428a"
CM022875.1	RepeatMasker	Unknown	25375199	25376348	4481	+	.	ID="RND-6_FAMILY-503";TEgroup="ctg_2%7CRND-6_FAMILY-503%7C5";Tend="1828";Tstart="540";shortTE="F";uid="2571e9c1-990d-4946-bfe9-2e6721c5967f"
CM022875.1	RepeatMasker	DNA/CMC-Chapaev-3	43656505	43656640	728	+	.	ID="RND-6_FAMILY-2378";Tend="1216";Tstart="1082";shortTE="F";uid="24c4acbb-2a6e-454d-bfa1-2f3cbfa32492"
CM022875.1	RepeatMasker	RC/Helitron	17094032	17094324	1550	+	.	ID="RND-6_FAMILY-317";TEgroup="ctg_2%7CRND-6_FAMILY-317%7C7";Tend="1152";Tstart="935";shortTE="F";uid="de68b9a8-f34e-4d50-bf78-dd9c05708e30"
CM022875.1	RepeatMasker	Unknown	944139	944578	657	+	.	ID="RND-1_FAMILY-443";Tend="1594";Tstart="1410";shortTE="F";uid="5e9da018-b1a4-4a48-bec4-6b6aeced81b8"
CM022875.1	RepeatMasker	Unknown	6094842	6094947	418	+	.	ID="RND-5_FAMILY-2473";Tend="1646";Tstart="1541";shortTE="F";uid="d6500ca1-6527-488f-af20-7064d5e20ffd"
CM022875.1	RepeatMasker	Unknown	21309794	21309928	961	+	.	ID="RND-1_FAMILY-28";Tend="782";Tstart="656";shortTE="F";uid="b5665499-db36-4f55-9704-1ad9b7ca5782"
CM022875.1	RepeatMasker	DNA/TcMar-Tc1	31155946	31156100	594	+	.	ID="RND-1_FAMILY-114";Tend="886";Tstart="712";shortTE="F";uid="7f825600-e1a7-4985-b398-32778293f4c2"
CM022875.1	RepeatMasker	DNA/TcMar-Tc1	33872695	33873087	1220	+	.	ID="RND-1_FAMILY-640";Tend="2251";Tstart="1840";shortTE="F";uid="12f0f85e-0b30-450a-aecf-06f1a2f2bc43"
CM022875.1	RepeatMasker	Unknown	12555789	12555964	916	+	.	ID="RND-6_FAMILY-399";Tend="1857";Tstart="1670";shortTE="F";uid="0a6d781e-cbdc-4b31-b292-4cd12d3a397d"
CM022875.1	RepeatMasker	Unknown	13127165	13127329	884	+	.	ID="RND-2_FAMILY-22";Tend="1122";Tstart="956";shortTE="F";uid="55936196-8438-459f-ad07-c583c7af27ce"
CM022875.1	RepeatMasker	Unknown	24440116	24440557	1866	+	.	ID="RND-6_FAMILY-7290";Tend="1417";Tstart="889";shortTE="F";uid="c9f9c85f-8e4c-4a7b-86e5-f14f1b8f0607"
CM022875.1	RepeatMasker	Unknown	21963421	21963925	3675	+	.	ID="RND-1_FAMILY-117";Tend="2419";Tstart="1908";shortTE="F";uid="1dba988a-5f9c-4011-9ca9-1987594723bc"
CM022875.1	RepeatMasker	Unknown	39693718	39694288	3964	+	.	ID="RND-4_FAMILY-132";Tend="1521";Tstart="952";shortTE="F";uid="aa1cfb06-2524-47cb-baaa-5694110086a9"
CM022875.1	RepeatMasker	Unknown	43359900	43360261	2287	+	.	ID="RND-1_FAMILY-294";Tend="441";Tstart="44";shortTE="F";uid="285ef8dd-5ede-44b8-be38-3797cafcc043"
CM022875.1	RepeatMasker	Unknown	5748070	5748186	756	+	.	ID="RND-5_FAMILY-1650";Tend="1712";Tstart="1597";shortTE="F";uid="7df536c8-4797-4a3e-96e4-422911198519"
CM022875.1	RepeatMasker	LINE/L2	20302680	20304079	8939	+	.	ID="RND-5_FAMILY-181";Tend="1619";Tstart="262";shortTE="F";uid="22c3acb8-930a-4fc3-8382-633d43d0824f"
CM022875.1	RepeatMasker	DNA/TcMar-Mariner	19504119	19504916	915	+	.	ID="NMAR-15_HMEL";TEgroup="ctg_2%7CNMAR-15_HMEL%7C3";Tend="459";Tstart="1";shortTE="F";uid="876598f6-edb2-470c-b443-1426a8461540"
CM022875.1	RepeatMasker	SINE/tRNA-RTE	30108968	30109319	880	+	.	ID="RND-6_FAMILY-11569";Tend="1309";Tstart="1024";shortTE="F";uid="ef09ee88-274f-4e84-b6a8-4e0359af2353"
CM022875.1	RepeatMasker	SINE/5S	38536214	38536473	2279	+	.	ID="RND-6_FAMILY-4694";Tend="1160";Tstart="901";shortTE="F";uid="7dc421b2-4f1b-44d9-b95a-be66f1235052"
CM022875.1	RepeatMasker	Unknown	41092851	41094187	9913	+	.	ID="RND-1_FAMILY-325";Tend="2284";Tstart="854";shortTE="F";uid="8fdce371-a11c-421a-ba5d-88a1294675ff"
CM022875.1	RepeatMasker	LINE/RTE-X	3124031	3124255	709	+	.	ID="RND-6_FAMILY-3060";Tend="927";Tstart="643";shortTE="F";uid="a2dd5152-8102-413a-bcc5-d77bf26c97b1"
CM022875.1	RepeatMasker	Unknown	30481861	30482341	1906	+	.	ID="RND-4_FAMILY-1041";Tend="1364";Tstart="851";shortTE="F";uid="30db3abd-77e7-488b-aa0a-ae1bf63cc576"
CM022875.1	RepeatMasker	RC/Helitron	19122402	19122761	2173	+	.	ID="RND-4_FAMILY-2756";Tend="1303";Tstart="927";shortTE="F";uid="e4ec3def-2cfc-4240-a75e-2afb87ca65b7"
CM022875.1	RepeatMasker	Unknown	9569744	9569996	1339	+	.	ID="RND-5_FAMILY-580";Tend="1108";Tstart="847";shortTE="F";uid="226d49ac-8d59-48fa-8975-b16cc75937dc"
CM022875.1	RepeatMasker	LTR/Gypsy	33465311	33465604	1699	+	.	ID="RND-6_FAMILY-1213";Tend="1310";Tstart="1010";shortTE="F";uid="352939b7-230e-42ca-865e-b57dd2dadd49"
CM022875.1	RepeatMasker	Unknown	40903459	40904032	1541	+	.	ID="RND-1_FAMILY-89";TEgroup="ctg_2%7CRND-1_FAMILY-89%7C6";Tend="1300";Tstart="960";shortTE="F";uid="3210a888-35f1-4f38-a67e-b0c283c77e89"
CM022875.1	RepeatMasker	DNA/TcMar-Tc1	36223342	36223510	469	+	.	ID="MARINER-6_HSAL";Tend="176";Tstart="7";shortTE="F";uid="da02ab4f-027e-449c-b174-d91015018aa8"
CM022875.1	RepeatMasker	SINE/tRNA-RTE	27303340	27303528	759	+	.	ID="RND-6_FAMILY-1330";Tend="1119";Tstart="927";shortTE="F";uid="b60d3a18-b3c3-4124-a9fd-61b30084b8d3"
CM022875.1	RepeatMasker	LINE/L2	36130453	36130600	698	+	.	ID="RND-1_FAMILY-904";Tend="654";Tstart="504";shortTE="F";uid="20da52fc-a801-45a8-a7bb-70c1c4941ff3"
CM022875.1	RepeatMasker	DNA/TcMar-Tc1	6002879	6003707	4328	+	.	ID="RND-1_FAMILY-961";Tend="1763";Tstart="876";shortTE="F";uid="aae99995-8cc1-4c5a-ac2b-c72cf259497e"
CM022875.1	RepeatMasker	DNA/TcMar-Tc1	13503591	13504059	1781	+	.	ID="RND-5_FAMILY-2677";Tend="1452";Tstart="917";shortTE="F";uid="6a16c970-50db-45a2-8ba7-98e7da580a76"
CM022875.1	RepeatMasker	LTR/ERV1	21650089	21650331	1738	+	.	ID="RND-1_FAMILY-174";Tend="1125";Tstart="904";shortTE="F";uid="2a93ab4c-a8b5-4c2a-ac4e-30b4cd93ffc5"
CM022875.1	RepeatMasker	DNA/TcMar-Tc1	23268228	23268864	3915	+	.	ID="RND-5_FAMILY-701";Tend="1749";Tstart="1015";shortTE="F";uid="7a5418bf-162b-4db2-8289-82aa7c735bc5"
CM022875.1	RepeatMasker	Unknown	42471995	42472134	968	+	.	ID="RND-1_FAMILY-116";Tend="1105";Tstart="966";shortTE="F";uid="06667be8-836e-464e-9302-ba950d2889fe"
CM022875.1	RepeatMasker	DNA/hAT-Tip100	25505538	25505698	1078	+	.	ID="RND-1_FAMILY-585";Tend="1003";Tstart="842";shortTE="F";uid="cfd52f16-dbcc-4eb3-9b30-38cbc9ad2762"
CM022875.1	RepeatMasker	RC/Helitron	6172931	6173475	3741	+	.	ID="RND-1_FAMILY-197";Tend="1379";Tstart="847";shortTE="F";uid="1abfbca8-1432-4e04-a25d-1d5566676949"
CM022875.1	RepeatMasker	RC/Helitron	39769955	39770321	2232	+	.	ID="RND-1_FAMILY-984";Tend="1979";Tstart="1541";shortTE="F";uid="5d842c0c-9089-4d27-982b-b2d47b1f1ede"
CM022875.1	RepeatMasker	Unknown	17221682	17222046	3066	+	.	ID="RND-1_FAMILY-115";Tend="1273";Tstart="909";shortTE="F";uid="aa309231-e0c4-4cfe-bad4-07953c7ced74"
CM022875.1	RepeatMasker	Unknown	36885622	36885791	907	+	.	ID="RND-6_FAMILY-446";Tend="1105";Tstart="937";shortTE="F";uid="1f1783eb-c5d0-4357-89d4-829063713ad4"
CM022875.1	RepeatMasker	DNA/MULE-MuDR	10246461	10246610	960	+	.	ID="RND-5_FAMILY-444";Tend="1099";Tstart="908";shortTE="F";uid="470abfac-0fd6-48db-b1ad-3927cf902ca7"
CM022875.1	RepeatMasker	DNA/hAT-Tip100	4780832	4781042	1032	+	.	ID="RND-1_FAMILY-814";Tend="662";Tstart="453";shortTE="F";uid="1b42e336-d26e-4b22-8138-f96592f573d7"
CM022875.1	RepeatMasker	Unknown	16048728	16048920	1400	+	.	ID="RND-4_FAMILY-734";Tend="912";Tstart="727";shortTE="F";uid="7f699328-e3cc-4690-99a8-7a828550bc39"
CM022875.1	RepeatMasker	Unknown	43201796	43201948	935	+	.	ID="RND-2_FAMILY-22";Tend="1112";Tstart="965";shortTE="F";uid="8eff48f8-66d3-4183-b07c-aa59517288e5"
CM022875.1	RepeatMasker	Unknown	17503539	17503680	694	+	.	ID="RND-3_FAMILY-37";Tend="1367";Tstart="1208";shortTE="F";uid="58ab5f09-8770-4335-9c02-4619b7f2e196"
CM022875.1	RepeatMasker	RC/Helitron	35014677	35015006	656	+	.	ID="RND-6_FAMILY-4124";Tend="1752";Tstart="1446";shortTE="F";uid="a036a4a7-e766-4f61-93a2-9fcd6aad1d4a"
CM022875.1	RepeatMasker	Unknown	40320818	40320976	557	+	.	ID="RND-4_FAMILY-190";Tend="1353";Tstart="1184";shortTE="F";uid="bb2d955a-df4a-4b00-95c7-fd2cba232eec"
CM022875.1	RepeatMasker	Unknown	3580454	3580599	766	+	.	ID="RND-1_FAMILY-66";Tend="1136";Tstart="997";shortTE="F";uid="ebff8039-6b0d-49f5-a72b-6ff855eee35b"
CM022875.1	RepeatMasker	DNA/TcMar-Tc1	42242298	42243044	5398	+	.	ID="RND-5_FAMILY-509";Tend="1665";Tstart="905";shortTE="F";uid="fd2f901f-fad7-40cd-9960-c9ec6f1e2946"
CM022875.1	RepeatMasker	Unknown	4307694	4307818	540	+	.	ID="RND-1_FAMILY-441";Tend="1265";Tstart="1141";shortTE="F";uid="f157f264-9026-4824-9262-7b078e51a6c6"
CM022875.1	RepeatMasker	Unknown	4656509	4656638	609	+	.	ID="RND-1_FAMILY-394";Tend="1289";Tstart="1169";shortTE="F";uid="3eccd9ff-c0b9-486b-aae5-5a829d447143"
CM022875.1	RepeatMasker	SINE/tRNA-RTE	15941199	15941482	1452	+	.	ID="RND-1_FAMILY-29";Tend="1125";Tstart="838";shortTE="F";uid="eb15f557-78b8-49e7-9dcd-48f1b1851719"
CM022875.1	RepeatMasker	Unknown	1524687	1524806	525	+	.	ID="RND-1_FAMILY-219";Tend="1089";Tstart="939";shortTE="F";uid="35a98dc8-6b17-4cb2-ba31-507c72b1099d"
CM022875.1	RepeatMasker	DNA/TcMar-Tc1	20447398	20448104	5395	+	.	ID="RND-1_FAMILY-288";Tend="1698";Tstart="976";shortTE="F";uid="786fecb0-a046-4b0c-a08d-86b36fbb5ac4"
CM022875.1	RepeatMasker	Unknown	4773637	4773837	1551	+	.	ID="RND-1_FAMILY-66";Tend="1136";Tstart="938";shortTE="F";uid="d5ce4ba4-11be-4183-b8d2-6dd8141b6f6a"
CM022875.1	RepeatMasker	RC/Helitron	11233914	11234052	1082	+	.	ID="RND-1_FAMILY-694";Tend="1068";Tstart="924";shortTE="F";uid="c305376e-06b5-46c9-ba70-41e2a748aee2"
CM022875.1	RepeatMasker	Unknown	14376507	14376633	888	+	.	ID="RND-1_FAMILY-336";Tend="1094";Tstart="967";shortTE="F";uid="16bb361d-2ed7-4ce6-afff-4f7c29c4cfc9"
CM022875.1	RepeatMasker	Unknown	6148116	6148648	4338	+	.	ID="RND-5_FAMILY-1793";Tend="2011";Tstart="1480";shortTE="F";uid="d807d69c-6263-47f0-a287-2106983b3ed0"
CM022875.1	RepeatMasker	DNA/hAT-Tip100	3040993	3041901	7901	+	.	ID="RND-1_FAMILY-51";Tend="1632";Tstart="720";shortTE="F";uid="90227ce1-8650-41d7-924c-161e8bcf96d2"
CM022875.1	RepeatMasker	DNA/TcMar-Tc1	43544885	43545384	3063	+	.	ID="RND-1_FAMILY-1118";Tend="1482";Tstart="914";shortTE="F";uid="154770a8-4e41-4364-8752-558724c524e7"
CM022875.1	RepeatMasker	Unknown	40813917	40814508	702	+	.	ID="RND-1_FAMILY-279";TEgroup="ctg_2%7CRND-1_FAMILY-279%7C11";Tend="1295";Tstart="829";shortTE="F";uid="01f4efd0-c85a-4e23-83cf-707d7e086364"
CM022875.1	RepeatMasker	DNA/TcMar-Tc1	8433387	8433539	463	+	.	ID="RND-5_FAMILY-2677";Tend="1050";Tstart="904";shortTE="F";uid="61d6ff7c-7425-4d0d-bba2-2a0cd25df59d"
CM022875.1	RepeatMasker	LINE/RTE-BovB	779040	779201	454	+	.	ID="RND-5_FAMILY-1885";Tend="1221";Tstart="1050";shortTE="F";uid="b7b57ce5-feeb-4390-9c86-c202b86d8b56"
CM022875.1	RepeatMasker	Unknown	9592612	9592802	635	+	.	ID="RND-3_FAMILY-37";TEgroup="ctg_2%7CRND-3_FAMILY-37%7C6";Tend="1384";Tstart="1281";shortTE="F";uid="9e6f5d80-0e77-41d5-80f8-32a66cf5f920"
CM022875.1	RepeatMasker	RC/Helitron	22962724	22962955	1862	+	.	ID="RND-6_FAMILY-317";Tend="1156";Tstart="926";shortTE="F";uid="1f1dec99-014e-40a1-8f1d-1c7b4df89505"
CM022875.1	RepeatMasker	Unknown	40390199	40390627	2783	+	.	ID="RND-6_FAMILY-8794";Tend="1331";Tstart="873";shortTE="F";uid="4515df3a-86b6-4795-8fc6-4e2e2ebaf740"
CM022875.1	RepeatMasker	Unknown	13510820	13510989	624	+	.	ID="RND-6_FAMILY-6037";Tend="2415";Tstart="2200";shortTE="F";uid="df7edfa8-91ac-41ad-9889-eb4a2b638c7a"
CM022875.1	RepeatMasker	LINE/R1-LOA	17744732	17746811	13350	+	.	ID="RND-6_FAMILY-2880";Tend="1953";Tstart="83";shortTE="F";uid="a8b156db-e309-439a-9ae3-54d22d5623ae"
CM022875.1	RepeatMasker	DNA/hAT-hATx	23844877	23845653	6476	+	.	ID="RND-1_FAMILY-390";Tend="1685";Tstart="905";shortTE="F";uid="c8bbd3b4-c22a-4560-88a4-20377bdb7a41"
CM022875.1	RepeatMasker	LINE/Penelope	25531664	25531842	675	+	.	ID="RND-6_FAMILY-3156";TEgroup="ctg_2%7CRND-6_FAMILY-3156%7C3";Tend="1141";Tstart="947";shortTE="F";uid="20f5a515-2a9e-443e-bb44-2eee1abcb73b"
CM022875.1	RepeatMasker	Unknown	24858335	24858438	840	+	.	ID="RND-1_FAMILY-116";Tend="1079";Tstart="979";shortTE="F";uid="87d9856a-52a4-466a-be59-7509a4c0d767"
CM022875.1	RepeatMasker	Satellite	26501212	26501438	995	+	.	ID="RND-6_FAMILY-46";Tend="1433";Tstart="1221";shortTE="F";uid="6348f332-0ed9-465e-bc64-11e48bf60316"
CM022875.1	RepeatMasker	Unknown	23786364	23786874	3074	+	.	ID="RND-5_FAMILY-2334";Tend="1770";Tstart="1028";shortTE="F";uid="5d64921d-3efe-4c62-adcc-c2fac0535697"
CM022875.1	RepeatMasker	LTR/Gypsy	33142280	33142400	583	+	.	ID="RND-6_FAMILY-1213";Tend="1233";Tstart="1106";shortTE="F";uid="4ee26fb6-4563-4cb3-a351-fb28d54d0a86"
CM022875.1	RepeatMasker	Unknown	6661721	6661950	1140	+	.	ID="RND-6_FAMILY-5252";Tend="1040";Tstart="823";shortTE="F";uid="92e37350-748a-495d-94da-e332f9438cd0"
CM022875.1	RepeatMasker	Unknown	7544841	7544997	1180	+	.	ID="RND-1_FAMILY-66";Tend="1139";Tstart="985";shortTE="F";uid="133880af-6d27-4213-bdc2-43c141a95966"
CM022875.1	RepeatMasker	RC/Helitron	17166618	17167094	3976	+	.	ID="RND-6_FAMILY-8344";Tend="1239";Tstart="765";shortTE="F";uid="835dd97b-0347-44a5-abd6-e921a777aaef"
CM022875.1	RepeatMasker	Unknown	23610302	23610431	494	+	.	ID="RND-5_FAMILY-4504";Tend="791";Tstart="652";shortTE="F";uid="cd8b2656-2e22-43db-886d-fb6ad908bbe8"
CM022875.1	RepeatMasker	Unknown	6024409	6024601	417	+	.	ID="RND-5_FAMILY-1693";Tend="511";Tstart="284";shortTE="F";uid="9bce429a-1fd0-4d95-82bd-12e2bab217f4"
CM022875.1	RepeatMasker	DNA/MULE-MuDR	36782127	36782280	800	+	.	ID="RND-1_FAMILY-161";Tend="1123";Tstart="933";shortTE="F";uid="2b264b96-b027-4a34-b583-5312edd6bc85"
CM022875.1	RepeatMasker	LINE/I	68133	68332	792	+	.	ID="RND-1_FAMILY-639";Tend="1340";Tstart="1081";shortTE="F";uid="9cf47800-1c9d-4c55-bf50-2efc35f645f3"
CM022875.1	RepeatMasker	Unknown	11766975	11767160	467	+	.	ID="RND-6_FAMILY-713";Tend="1075";Tstart="908";shortTE="F";uid="cf14c953-f85f-4160-b956-d44ce3e873ac"
CM022875.1	RepeatMasker	Unknown	33965429	33965892	2792	+	.	ID="RND-6_FAMILY-4063";Tend="1397";Tstart="906";shortTE="F";uid="d899d4b4-3967-40ab-801f-8d5c9b39e73d"
CM022875.1	RepeatMasker	Unknown	31789803	31789953	1016	+	.	ID="RND-1_FAMILY-497";Tend="1383";Tstart="1228";shortTE="F";uid="a293078f-dff5-431f-8085-6dc940062c4b"
CM022875.1	RepeatMasker	Unknown	16278045	16278228	567	+	.	ID="RND-2_FAMILY-22";Tend="1142";Tstart="959";shortTE="F";uid="e5f5d34b-ab5a-47cc-bac0-2824e79286d2"
CM022875.1	RepeatMasker	LINE/L2	21778505	21778676	768	+	.	ID="RND-1_FAMILY-904";Tend="678";Tstart="528";shortTE="F";uid="29d69d5e-af1d-4f97-a0dc-eadbdfa2e037"
CM022875.1	RepeatMasker	Unknown	9012220	9012569	1106	+	.	ID="RND-2_FAMILY-87";Tend="1259";Tstart="934";shortTE="F";uid="5e0ebc68-73ed-4347-900c-23807181d9f8"
CM022875.1	RepeatMasker	RC/Helitron	21297187	21297405	1538	+	.	ID="RND-1_FAMILY-234";Tend="2264";Tstart="2050";shortTE="F";uid="dbef3675-77ac-4959-8797-fa9a621fce9d"
CM022875.1	RepeatMasker	DNA/TcMar-Tc1	2323259	2323448	974	+	.	ID="RND-1_FAMILY-226";Tend="1399";Tstart="1154";shortTE="F";uid="568e4a9b-0dae-438b-9f67-a78274f7d21d"
CM022875.1	RepeatMasker	RC/Helitron	19315187	19315587	677	+	.	ID="RND-1_FAMILY-95";Tend="1298";Tstart="885";shortTE="F";uid="ea6bd201-f9c0-4b4e-8e12-0d1973c4bcc8"
CM022875.1	RepeatMasker	LINE/L2	22683442	22683957	2249	+	.	ID="RND-1_FAMILY-484";Tend="1805";Tstart="1185";shortTE="F";uid="3e0acefa-077e-406a-b037-74736a3701a7"
CM022875.1	RepeatMasker	Unknown	8894320	8894518	716	+	.	ID="RND-6_FAMILY-7358";Tend="1940";Tstart="1760";shortTE="F";uid="14ff4456-4d85-430b-a825-e962676ba596"
CM022875.1	RepeatMasker	Unknown	16384381	16384521	1003	+	.	ID="RND-1_FAMILY-147";Tend="1333";Tstart="1191";shortTE="F";uid="c8fa3dfd-b47d-4318-8b4f-5cbceecd6969"
CM022875.1	RepeatMasker	RC/Helitron	23298140	23298446	2031	+	.	ID="RND-6_FAMILY-671";Tend="1926";Tstart="1611";shortTE="F";uid="f104a2f0-d4bf-4099-9cee-2c3f17439cdb"
CM022875.1	RepeatMasker	Unknown	21641983	21642174	1064	+	.	ID="HALYOMORPHA_HALYS-5_FAMILY-2001";Tend="187";Tstart="1";shortTE="F";uid="4501ecf5-ca22-47b7-82f4-a2991f9595dc"
CM022875.1	RepeatMasker	RC/Helitron	5603320	5603526	1310	+	.	ID="RND-4_FAMILY-2756";Tend="1265";Tstart="1043";shortTE="F";uid="1f1dae06-190e-48d5-ab3d-a128d75bae9b"
CM022875.1	RepeatMasker	LINE/RTE-BovB	9994105	9994430	1822	+	.	ID="RND-1_FAMILY-30";Tend="1119";Tstart="784";shortTE="F";uid="58a5ac23-8d66-42e5-9986-d68433c0204a"
CM022875.1	RepeatMasker	DNA/Academ-1	31344943	31345115	801	+	.	ID="RND-6_FAMILY-7541";Tend="1008";Tstart="832";shortTE="F";uid="ba5747a9-a877-4598-acbd-7cac24c9be79"
CM022875.1	RepeatMasker	LINE/RTE-BovB	35619904	35620117	1132	+	.	ID="RND-1_FAMILY-30";Tend="1020";Tstart="797";shortTE="F";uid="6e3597ff-5d3a-40bf-899c-e230b3e37e31"
CM022875.1	RepeatMasker	Unknown	43353289	43353536	1385	+	.	ID="RND-1_FAMILY-375";Tend="1117";Tstart="886";shortTE="F";uid="5f8cabcb-6831-4941-ad32-82d9cc9e4695"
CM022875.1	RepeatMasker	RC/Helitron	12499587	12499976	773	+	.	ID="RND-4_FAMILY-269";Tend="1761";Tstart="1290";shortTE="F";uid="32502863-c1a7-42d9-a4a6-08b680d05dd3"
CM022875.1	RepeatMasker	RC/Helitron	17198360	17198570	1586	+	.	ID="RND-6_FAMILY-317";Tend="1155";Tstart="925";shortTE="F";uid="209075ca-4f3e-42a2-9220-38665fbcd4dc"
CM022875.1	RepeatMasker	Unknown	2353798	2353925	872	+	.	ID="RND-4_FAMILY-560";Tend="981";Tstart="854";shortTE="F";uid="8b4d1978-8227-4425-8f8d-c8d00951cb63"
CM022875.1	RepeatMasker	Unknown	16760066	16760207	736	+	.	ID="RND-2_FAMILY-22";Tend="1095";Tstart="956";shortTE="F";uid="937599af-0581-43dd-b124-d671458fa9da"
CM022875.1	RepeatMasker	Unknown	1813314	1813623	2029	+	.	ID="RND-1_FAMILY-210";Tend="1624";Tstart="1325";shortTE="F";uid="15b0eca3-55a3-4c4b-a753-65b12e28345a"
CM022875.1	RepeatMasker	Unknown	36032408	36032540	583	+	.	ID="RND-5_FAMILY-1523";Tend="1100";Tstart="912";shortTE="F";uid="139599ad-0b63-479f-9f67-d616b4d0c28e"
CM022875.1	RepeatMasker	SINE/5S	39225463	39225745	2048	+	.	ID="RND-3_FAMILY-220";Tend="1243";Tstart="955";shortTE="F";uid="ac863cbb-4240-4774-9afe-d664c2d09959"
CM022875.1	RepeatMasker	Unknown	39954501	39954766	2344	+	.	ID="RND-1_FAMILY-957";Tend="1466";Tstart="1201";shortTE="F";uid="b0be16b5-1a36-4cc1-9018-5f9f155fd88e"
CM022875.1	RepeatMasker	Satellite	22431155	22431303	1142	+	.	ID="RND-5_FAMILY-399";Tend="1470";Tstart="1323";shortTE="F";uid="4432fe68-5bdb-40b9-8fb1-0a2b6aadba4e"
CM022875.1	RepeatMasker	DNA/hAT-Tip100	38028013	38028549	2726	+	.	ID="RND-1_FAMILY-209";Tend="1365";Tstart="877";shortTE="F";uid="9f0824c0-f04b-41b3-9502-46e62a7c2dae"
CM022875.1	RepeatMasker	Unknown	3712998	3713409	3159	+	.	ID="RND-5_FAMILY-806";Tend="1316";Tstart="910";shortTE="F";uid="f34abc2a-208d-4b8b-9292-24d99cd000cc"
CM022875.1	RepeatMasker	RC/Helitron	24117336	24118482	9185	+	.	ID="RND-4_FAMILY-269";Tend="1997";Tstart="812";shortTE="F";uid="f7f1af98-64d3-4843-8135-509fcf18e5c3"
CM022875.1	RepeatMasker	Unknown	28339964	28341191	490	+	.	ID="RND-5_FAMILY-2032";TEgroup="ctg_2%7CRND-5_FAMILY-2032%7C1";Tend="1881";Tstart="525";shortTE="T";uid="99d58815-f656-467b-adbf-be0677258040"
CM022875.1	RepeatMasker	LINE/CR1	33649546	33649720	415	+	.	ID="RND-1_FAMILY-869";Tend="2421";Tstart="2262";shortTE="F";uid="ca9f36a9-222b-4ff3-8b22-5b4e5c33232a"
CM022875.1	RepeatMasker	DNA/Academ-1	22066714	22067515	2361	+	.	ID="RND-5_FAMILY-209";TEgroup="ctg_2%7CRND-5_FAMILY-209%7C3";Tend="3069";Tstart="2157";shortTE="F";uid="dd90a134-8504-4406-ae31-178e9e0b8063"
CM022875.1	RepeatMasker	DNA/hAT-Tip100	2946114	2946469	2203	+	.	ID="RND-1_FAMILY-848";Tend="1753";Tstart="1439";shortTE="F";uid="74e224b3-c35e-4473-b569-4dc7d9381d94"
CM022875.1	RepeatMasker	RC/Helitron	102799	103039	959	+	.	ID="RND-5_FAMILY-429";Tend="1152";Tstart="928";shortTE="F";uid="4259460e-05a0-4543-b83c-b65556b2d2f4"
CM022875.1	RepeatMasker	Unknown	25855976	25856140	1113	+	.	ID="RND-5_FAMILY-1523";Tend="1112";Tstart="946";shortTE="F";uid="79c5dc70-16dc-44f3-a89c-1418f5996c32"
CM022875.1	RepeatMasker	RC/Helitron	37892404	37892589	1499	+	.	ID="RND-6_FAMILY-317";Tend="1163";Tstart="976";shortTE="F";uid="65353210-ae44-4ef2-9fa4-ef4fa1c155a4"
CM022875.1	RepeatMasker	SINE/MIR	4986945	4987068	669	+	.	ID="RND-1_FAMILY-44";Tend="1065";Tstart="936";shortTE="F";uid="3994066f-9b5e-4380-9474-d1b00cfb11ba"
CM022875.1	RepeatMasker	Unknown	29822397	29822543	419	+	.	ID="RND-4_FAMILY-190";Tend="998";Tstart="818";shortTE="F";uid="25222231-fa98-4cbf-b34a-ad2ac2ec1810"
CM022875.1	RepeatMasker	SINE/5S	40247168	40247272	480	+	.	ID="RND-6_FAMILY-4694";Tend="974";Tstart="867";shortTE="F";uid="de5d6e55-8494-4aee-92bc-57331657b129"
CM022875.1	RepeatMasker	DNA/TcMar-Tc1	2439555	2439731	1010	+	.	ID="RND-1_FAMILY-698";Tend="1148";Tstart="940";shortTE="F";uid="ac3702a8-1141-41c8-ad5e-4e8ad144568f"
CM022875.1	RepeatMasker	Unknown	26669926	26670068	778	+	.	ID="RND-6_FAMILY-10521";Tend="895";Tstart="765";shortTE="F";uid="4dd8f4bf-1598-432f-8e80-ea51485420c2"
CM022875.1	RepeatMasker	Satellite	9012590	9013163	2961	+	.	ID="RND-6_FAMILY-46";Tend="1488";Tstart="964";shortTE="F";uid="64398918-cd4f-40b0-a234-707c59c8e907"
CM022875.1	RepeatMasker	LINE/Penelope	357134	357404	898	+	.	ID="RND-1_FAMILY-194";TEgroup="ctg_2%7CRND-1_FAMILY-194%7C1";Tend="1823";Tstart="1671";shortTE="F";uid="bbe1ffd6-3a8f-4a4a-b87c-325ac60cca80"
CM022875.1	RepeatMasker	Unknown	43015116	43015263	1007	+	.	ID="RND-1_FAMILY-137";Tend="1125";Tstart="984";shortTE="F";uid="55b864e6-93bf-4590-a760-ab983d7876ff"
CM022875.1	RepeatMasker	Unknown	27093205	27093472	1288	+	.	ID="RND-6_FAMILY-4823";Tend="1165";Tstart="861";shortTE="F";uid="fd11d606-5a8d-4e20-b0fa-4164ba5393f9"
CM022875.1	RepeatMasker	Unknown	27984488	27985073	10769	+	.	ID="RND-1_FAMILY-28";Tend="2402";Tstart="471";shortTE="F";uid="68b9babf-2bf3-4283-96cd-7a06d16c6149"
CM022875.1	RepeatMasker	DNA/CMC-Chapaev-3	28718637	28719021	2225	+	.	ID="RND-6_FAMILY-2378";Tend="1307";Tstart="921";shortTE="F";uid="f94165df-b731-4cd0-8021-33464196c55d"
CM022875.1	RepeatMasker	Unknown	18779532	18780810	6320	+	.	ID="RND-1_FAMILY-474";TEgroup="ctg_2%7CRND-1_FAMILY-474%7C5";Tend="2394";Tstart="816";shortTE="F";uid="c731d765-4135-4491-9aaf-b2ad208e1dbc"
CM022875.1	RepeatMasker	SINE/tRNA-RTE	11896000	11896130	608	+	.	ID="RND-1_FAMILY-65";Tend="1160";Tstart="1023";shortTE="F";uid="72b11464-ea3f-4dbc-8c79-52bdf9eaaf51"
CM022875.1	RepeatMasker	Unknown	20800953	20801922	4231	+	.	ID="RND-4_FAMILY-560";Tend="1906";Tstart="844";shortTE="F";uid="34887e52-6f0b-4855-8ce1-533b3ca15ba5"
CM022875.1	RepeatMasker	RC/Helitron	33871786	33871994	1044	+	.	ID="RND-1_FAMILY-50";Tend="1207";Tstart="1004";shortTE="F";uid="339ae494-8d6f-47f4-aa13-f2d3f263cce3"
CM022875.1	RepeatMasker	Satellite	38521197	38521338	482	+	.	ID="RND-6_FAMILY-46";Tend="1403";Tstart="1263";shortTE="F";uid="56167275-86c6-4c0a-9895-5d51bc6e2c09"
CM022875.1	RepeatMasker	RC/Helitron	2555996	2556353	2008	+	.	ID="RND-6_FAMILY-6367";Tend="1216";Tstart="852";shortTE="F";uid="10061bff-79c0-41c5-b9f0-cf8f9a348a6e"
CM022875.1	RepeatMasker	Unknown	3168265	3168603	1642	+	.	ID="RND-1_FAMILY-281";Tend="1341";Tstart="951";shortTE="F";uid="04d2d5a6-9bfb-42a0-8906-60a749fd4585"
CM022875.1	RepeatMasker	RC/Helitron	21600391	21600627	1228	+	.	ID="RND-1_FAMILY-50";Tend="1169";Tstart="934";shortTE="F";uid="8b890b11-d4ae-44f0-b140-6a89552f5d31"
CM022875.1	RepeatMasker	Unknown	42227866	42228064	974	+	.	ID="RND-2_FAMILY-22";Tend="1152";Tstart="947";shortTE="F";uid="7a994a0f-79fc-4f4d-a6d0-cecc8b8df7ea"
CM022875.1	RepeatMasker	LINE/CR1	28286201	28287649	4702	+	.	ID="RND-5_FAMILY-249";Tend="1477";Tstart="22";shortTE="F";uid="4460dc4a-8cd8-45f8-930b-02afec1b2aa7"
CM022875.1	RepeatMasker	Satellite	21728561	21728825	1849	+	.	ID="RND-6_FAMILY-577";Tend="1300";Tstart="1049";shortTE="F";uid="70373c97-7551-42be-bf72-1084114bac6f"
CM022875.1	RepeatMasker	Unknown	19110881	19111045	1088	+	.	ID="RND-1_FAMILY-53";Tend="1093";Tstart="905";shortTE="F";uid="3958d830-4371-431e-beaf-82b0e77d76a2"
CM022875.1	RepeatMasker	LINE/L2	35749004	35749314	595	+	.	ID="RND-1_FAMILY-434";Tend="989";Tstart="622";shortTE="F";uid="3316f67a-fe35-4643-9430-5da9a2030b70"
CM022875.1	RepeatMasker	Unknown	11001164	11001441	2028	+	.	ID="RND-6_FAMILY-7290";Tend="1432";Tstart="1156";shortTE="F";uid="541c4c13-1244-44d8-ad68-76b547f07494"
CM022875.1	RepeatMasker	Unknown	25294683	25294911	1242	+	.	ID="RND-6_FAMILY-6755";Tend="1263";Tstart="1022";shortTE="F";uid="3ea2a3e6-2822-4fba-a284-bc39fbeeea22"
CM022875.1	RepeatMasker	Unknown	19779318	19779544	1542	+	.	ID="RND-1_FAMILY-176";Tend="779";Tstart="551";shortTE="F";uid="7051d23c-e836-4d8e-847c-fa77d715f10b"
CM022875.1	RepeatMasker	Unknown	20491386	20492548	1450	+	.	ID="RND-1_FAMILY-191";TEgroup="ctg_2%7CRND-1_FAMILY-191%7C21";Tend="2056";Tstart="729";shortTE="F";uid="e2a575b5-59f1-4429-a7af-905dd7ff2f3e"
CM022875.1	RepeatMasker	DNA/TcMar-Tc1	26565857	26566196	1187	+	.	ID="rnd-5_family-1880";Tend="1227";Tstart="924";shortTE="F";uid="e8a895f3-28bf-4f8f-be7d-962d5efcd6d1"
CM022875.1	RepeatMasker	Unknown	37181828	37182298	1173	+	.	ID="RND-1_FAMILY-251";Tend="494";Tstart="107";shortTE="F";uid="9d1cf30d-1f92-4d16-8c78-1110644d8651"
CM022875.1	RepeatMasker	DNA/hAT-Tip100	6660324	6660585	505	+	.	ID="RND-6_FAMILY-4173";TEgroup="ctg_2%7CRND-6_FAMILY-4173%7C1";Tend="441";Tstart="327";shortTE="F";uid="2c4b1185-8817-4a3e-88ef-d2e401b8230d"
CM022875.1	RepeatMasker	LINE/L2	23867173	23867304	434	+	.	ID="RND-6_FAMILY-14305";Tend="1732";Tstart="1620";shortTE="F";uid="dcaf1e46-0e38-4a28-aa44-49d02a269379"
CM022875.1	RepeatMasker	Unknown	20293854	20294411	4696	+	.	ID="RND-6_FAMILY-2803";Tend="1475";Tstart="916";shortTE="F";uid="2dc62c3d-f6d1-44d6-8dd1-a8891d831eb3"
CM022875.1	RepeatMasker	LINE/R1-LOA	32790040	32790205	725	+	.	ID="RND-4_FAMILY-994";Tend="1067";Tstart="900";shortTE="F";uid="ded2932e-ab69-4760-bc20-add611fc4130"
CM022875.1	RepeatMasker	Unknown	9617838	9618018	1268	+	.	ID="RND-5_FAMILY-34";Tend="1124";Tstart="930";shortTE="F";uid="88aae5e9-ff51-4c62-a555-ba6a88137992"
CM022875.1	RepeatMasker	LINE/RTE-BovB	25509997	25510312	2004	+	.	ID="RND-1_FAMILY-30";Tend="1130";Tstart="820";shortTE="F";uid="d4f20e2c-1e39-433a-a515-ae12798153ec"
CM022875.1	RepeatMasker	Unknown	22987748	22988016	2000	+	.	ID="RND-6_FAMILY-8794";Tend="1331";Tstart="1028";shortTE="F";uid="ab4895ad-8051-49d6-8be7-1e077888b44b"
CM022875.1	RepeatMasker	LTR/Gypsy	7980557	7980795	437	+	.	ID="RND-6_FAMILY-8386";Tend="1761";Tstart="1525";shortTE="F";uid="18153568-3717-48a2-a3d3-6ce6691a01b9"
CM022875.1	RepeatMasker	Satellite	11017892	11018219	1824	+	.	ID="RND-6_FAMILY-577";Tend="329";Tstart="1";shortTE="F";uid="89c2874f-f307-4e8d-810a-189c7145e99c"
CM022875.1	RepeatMasker	DNA/hAT-Tip100	31752322	31752587	560	+	.	ID="RND-6_FAMILY-6638";TEgroup="ctg_2%7CRND-6_FAMILY-6638%7C3";Tend="1013";Tstart="520";shortTE="F";uid="af588352-9931-4264-bb09-c3b78cee273f"
CM022875.1	RepeatMasker	Unknown	37736703	37737045	1716	+	.	ID="RND-1_FAMILY-470";Tend="1505";Tstart="1133";shortTE="F";uid="6b8bd9f7-a150-48f0-92f6-e790418500cb"
CM022875.1	RepeatMasker	Satellite	26342412	26342685	2184	+	.	ID="RND-6_FAMILY-46";Tend="1209";Tstart="933";shortTE="F";uid="dbe8edcc-44b3-4830-9d77-22ca05ff436f"
CM022875.1	RepeatMasker	RC/Helitron	39896323	39896491	1324	+	.	ID="RND-1_FAMILY-35";Tend="1587";Tstart="1419";shortTE="F";uid="5b583cb5-a03f-48cf-81b0-5073858077d3"
CM022875.1	RepeatMasker	Unknown	313726	314055	1742	+	.	ID="RND-4_FAMILY-1041";Tend="1348";Tstart="970";shortTE="F";uid="fa8e8cb1-60e5-49ef-9b40-9ac8aa9ff0b6"
CM022875.1	RepeatMasker	Unknown	15395761	15396005	1797	+	.	ID="RND-6_FAMILY-7290";Tend="1432";Tstart="1188";shortTE="F";uid="19088eea-e948-4715-9c63-dbafcb644913"
CM022875.1	RepeatMasker	LTR	43519834	43520049	1835	+	.	ID="RND-1_FAMILY-150";Tend="1579";Tstart="1363";shortTE="F";uid="fcc3ded5-1a46-4e96-b326-b8f01d736779"
CM022875.1	RepeatMasker	Unknown	3976848	3977009	559	+	.	ID="RND-1_FAMILY-66";Tend="1139";Tstart="971";shortTE="F";uid="73b60b20-2f94-4f76-9c74-a91e932ff6f7"
CM022875.1	RepeatMasker	LINE/RTE-BovB	12394204	12394439	1033	+	.	ID="RND-5_FAMILY-1885";Tend="1219";Tstart="924";shortTE="F";uid="7159697b-b7d0-48b0-95d2-ff346a33dd01"
CM022875.1	RepeatMasker	DNA/TcMar-Tc1	3842333	3842545	1591	+	.	ID="RND-1_FAMILY-114";Tend="840";Tstart="631";shortTE="F";uid="6fcb04bd-8af4-46da-b4df-d147041e21f9"
CM022875.1	RepeatMasker	Unknown	35349704	35349849	685	+	.	ID="RND-6_FAMILY-87";Tend="1103";Tstart="957";shortTE="F";uid="1cd2684f-afdb-444f-847e-5c88f073f579"
CM022875.1	RepeatMasker	Unknown	28119755	28120099	2258	+	.	ID="RND-5_FAMILY-2334";Tend="1775";Tstart="1402";shortTE="F";uid="7a6803b9-3cd7-4e7e-9a7a-647d0c8a4dc8"
CM022875.1	RepeatMasker	RC/Helitron	4502805	4503133	1661	+	.	ID="RND-1_FAMILY-95";Tend="1496";Tstart="884";shortTE="F";uid="7f48b12f-e034-4478-bf65-44a9480279ec"
CM022875.1	RepeatMasker	DNA/TcMar-Tc1	24367970	24368501	2340	+	.	ID="RND-6_FAMILY-4109";TEgroup="ctg_2%7CRND-6_FAMILY-4109%7C23";Tend="1108";Tstart="745";shortTE="F";uid="14708229-1320-4acb-9e64-3aca36c1fa6b"
CM022875.1	RepeatMasker	Unknown	24023331	24023483	513	+	.	ID="RND-5_FAMILY-197";Tend="1030";Tstart="883";shortTE="F";uid="936071ca-04e8-46c6-a185-bb1bc2167fd8"
CM022875.1	RepeatMasker	LTR/Pao	43341519	43341798	806	+	.	ID="RND-6_FAMILY-7954";Tend="234";Tstart="1";shortTE="F";uid="e76eb881-9c8c-4bd7-a0a2-2c764222a336"
CM022875.1	RepeatMasker	Unknown	23207116	23207476	554	+	.	ID="RND-3_FAMILY-37";TEgroup="ctg_2%7CRND-3_FAMILY-37%7C16";Tend="1378";Tstart="1196";shortTE="F";uid="63d2dc74-b41f-48c8-b4f0-de95f860f33f"
CM022875.1	RepeatMasker	Unknown	26906316	26906557	2024	+	.	ID="RND-5_FAMILY-698";Tend="1044";Tstart="803";shortTE="F";uid="7ce96dc7-01c6-45c6-a1e9-f7fd9b6c664d"
CM022875.1	RepeatMasker	LINE/R1-LOA	3787295	3787524	1356	+	.	ID="RND-1_FAMILY-938";Tend="855";Tstart="623";shortTE="F";uid="36ef93fe-d528-4c60-96ff-f914a0e6c335"
CM022875.1	RepeatMasker	Unknown	22102909	22104415	4802	+	.	ID="RND-1_FAMILY-55";Tend="1720";Tstart="184";shortTE="F";uid="44e263ae-ac23-4524-9d95-8982c83af032"
CM022875.1	RepeatMasker	RC/Helitron	18501604	18502916	9053	+	.	ID="RND-6_FAMILY-671";Tend="2139";Tstart="799";shortTE="F";uid="735a9419-1abe-4f4a-bcab-c7f62fa1afa3"
CM022875.1	RepeatMasker	Unknown	12009266	12009607	1457	+	.	ID="RND-2_FAMILY-238";Tend="2031";Tstart="1650";shortTE="F";uid="735c8040-fa6d-4bf4-8d9e-f22fbb541471"
CM022875.1	RepeatMasker	DNA/MULE-MuDR	32558247	32558449	1164	+	.	ID="RND-1_FAMILY-161";Tend="1130";Tstart="936";shortTE="F";uid="00f4d9f2-7a47-467c-ac80-4936b405bfad"
CM022875.1	RepeatMasker	Unknown	24894329	24894524	424	+	.	ID="RND-1_FAMILY-149";TEgroup="ctg_2%7CRND-1_FAMILY-149%7C5";Tend="1244";Tstart="1044";shortTE="T";uid="65069689-c5ef-415c-a0fb-3605b1e2040a"
CM022875.1	RepeatMasker	Unknown	28590145	28590337	483	+	.	ID="RND-6_FAMILY-11280";Tend="232";Tstart="40";shortTE="F";uid="e5e4526b-018f-406f-b78f-5b20a0deaff0"
CM022875.1	RepeatMasker	Unknown	2199991	2200135	644	+	.	ID="RND-6_FAMILY-6755";Tend="1205";Tstart="1074";shortTE="F";uid="7eb8f9c2-1a0b-4fd1-9c64-77aed3c3d067"
CM022875.1	RepeatMasker	SINE/tRNA-RTE	4671210	4671490	2318	+	.	ID="RND-4_FAMILY-632";Tend="1108";Tstart="828";shortTE="F";uid="e0d3661c-cb91-46c7-b6cb-7dc078530def"
CM022875.1	RepeatMasker	Unknown	42298989	42299250	2103	+	.	ID="RND-6_FAMILY-7290";Tend="1425";Tstart="1164";shortTE="F";uid="48262642-eee2-477e-880b-53f0be9244fc"
CM022875.1	RepeatMasker	RC/Helitron	27804728	27804835	430	+	.	ID="RND-1_FAMILY-204";Tend="2711";Tstart="2591";shortTE="F";uid="5ba07594-f1a0-4b5a-ba85-3f6710158813"
CM022875.1	RepeatMasker	LINE/CR1	14919570	14919777	1399	+	.	ID="RND-1_FAMILY-382";Tend="1997";Tstart="1799";shortTE="F";uid="c7c51623-7693-460f-a270-df87eeea8786"
CM022875.1	RepeatMasker	Unknown	22621653	22621924	937	+	.	ID="RND-5_FAMILY-2473";Tend="1133";Tstart="866";shortTE="F";uid="847b249e-ac42-4669-85c0-90b2968249df"
CM022875.1	RepeatMasker	LINE/RTE-BovB	5077421	5077679	733	+	.	ID="RND-4_FAMILY-543";Tend="284";Tstart="87";shortTE="F";uid="08065ba5-b65b-49aa-9dc6-6ce51923543f"
CM022875.1	RepeatMasker	Unknown	16105099	16105861	3588	+	.	ID="RND-1_FAMILY-298";Tend="2063";Tstart="1188";shortTE="F";uid="ada255a9-1d82-4983-8775-d1f7ee7418c0"
CM022875.1	RepeatMasker	Unknown	5626624	5626741	863	+	.	ID="RND-6_FAMILY-713";Tend="828";Tstart="717";shortTE="F";uid="49ca47d3-92fe-4100-9869-a5a67985f529"
CM022875.1	RepeatMasker	RC/Helitron	41662507	41662744	1681	+	.	ID="RND-1_FAMILY-285";Tend="1088";Tstart="852";shortTE="F";uid="efad62b2-24f7-4966-9ad5-76d7db2b2a2a"
CM022875.1	RepeatMasker	Unknown	23105158	23105390	769	+	.	ID="RND-1_FAMILY-11";Tend="1296";Tstart="1059";shortTE="F";uid="e5b538b5-8841-44a0-96c4-8c4c84c7854a"
CM022875.1	RepeatMasker	Unknown	16755271	16755438	751	+	.	ID="RND-5_FAMILY-88";Tend="1563";Tstart="1388";shortTE="F";uid="8937a216-ae2d-4a31-b8ee-b334405c3bb6"
CM022875.1	RepeatMasker	DNA/CMC-Chapaev-3	25915242	25915497	491	+	.	ID="RND-1_FAMILY-34";Tend="1477";Tstart="1212";shortTE="F";uid="516cc016-3a7a-4042-b512-33551fd4be20"
CM022875.1	RepeatMasker	RC/Helitron	2734829	2734994	1376	+	.	ID="RND-5_FAMILY-1099";Tend="2810";Tstart="2407";shortTE="F";uid="d8558791-ad4d-4f5f-9549-2292d1e8add5"
CM022875.1	RepeatMasker	Satellite	36481821	36482102	1649	+	.	ID="RND-6_FAMILY-46";Tend="1517";Tstart="1194";shortTE="F";uid="0781559b-a7d7-44aa-8a58-b23203b26f37"
CM022875.1	RepeatMasker	Satellite	40447208	40447398	1373	+	.	ID="RND-6_FAMILY-46";Tend="1492";Tstart="1298";shortTE="F";uid="483b09e8-dc23-44c2-8964-0e03412e1719"
CM022875.1	RepeatMasker	DNA/hAT-Tip100	9994577	9994840	2098	+	.	ID="RND-6_FAMILY-2368";Tend="1409";Tstart="1141";shortTE="F";uid="f3a3ae28-6137-4dca-b223-04721592f561"
CM022875.1	RepeatMasker	DNA/MULE-MuDR	3832258	3832472	1382	+	.	ID="RND-1_FAMILY-161";Tend="1148";Tstart="930";shortTE="F";uid="d0729058-fb88-4657-a62d-4af2f546858c"
CM022875.1	RepeatMasker	Unknown	24760491	24761400	6791	+	.	ID="RND-6_FAMILY-1699";Tend="1076";Tstart="217";shortTE="F";uid="c056de50-8012-406f-8f83-6a88a10abbfc"
CM022875.1	RepeatMasker	Satellite	1141302	1141448	670	+	.	ID="RND-3_FAMILY-672";Tend="1065";Tstart="917";shortTE="F";uid="156f58a0-be3b-4dcd-8e27-ba1a45cd0796"
CM022875.1	RepeatMasker	LINE/CR1	31301542	31303770	3270	+	.	ID="RND-6_FAMILY-3568";TEgroup="ctg_2%7CRND-6_FAMILY-3568%7C1";Tend="1976";Tstart="126";shortTE="F";uid="9a9ed9d8-e5b1-4779-bd9a-7f9c00467fd0"
CM022875.1	RepeatMasker	LINE/Penelope	21242366	21242510	672	+	.	ID="RND-5_FAMILY-178";Tend="1536";Tstart="1404";shortTE="F";uid="6d881f4b-b070-4be7-9f19-93279fb667d1"
CM022875.1	RepeatMasker	SINE/tRNA-RTE	27092902	27093078	1205	+	.	ID="RND-4_FAMILY-384";Tend="1128";Tstart="942";shortTE="F";uid="e282f860-09fd-45c6-b307-2bc7360d3f4e"
CM022875.1	RepeatMasker	Unknown	24966569	24967146	1816	+	.	ID="RND-1_FAMILY-11";Tend="1341";Tstart="752";shortTE="F";uid="9ffde9e6-3b03-49d5-8553-f9cce11b8772"
CM022875.1	RepeatMasker	Unknown	22168173	22168322	533	+	.	ID="RND-6_FAMILY-370";Tend="1972";Tstart="1808";shortTE="F";uid="ff521bba-94a9-4c07-8995-5489db7360be"
CM022875.1	RepeatMasker	Unknown	39507740	39507922	1012	+	.	ID="RND-2_FAMILY-22";Tend="1138";Tstart="956";shortTE="F";uid="e783a338-a9f4-4440-8148-15af83b3879d"
CM022875.1	RepeatMasker	LINE/I-Jockey	8325796	8326017	1161	+	.	ID="RND-6_FAMILY-3960";Tend="1140";Tstart="888";shortTE="F";uid="c468f6e8-c3fe-4da1-bd80-0eb6347a867d"
CM022875.1	RepeatMasker	Satellite	31143053	31143168	492	+	.	ID="RND-6_FAMILY-5508";Tend="1506";Tstart="1369";shortTE="F";uid="32aa9928-2274-4022-92e5-6746a363cfed"
CM022875.1	RepeatMasker	DNA/hAT-Tip100	5148572	5148713	635	+	.	ID="RND-5_FAMILY-649";Tend="1707";Tstart="1553";shortTE="F";uid="f1134954-56e0-44f6-8f3f-a48dc66f17bb"
CM022875.1	RepeatMasker	LINE/I	29976813	29977577	1508	+	.	ID="RND-6_FAMILY-288";Tend="1464";Tstart="681";shortTE="F";uid="003b51bb-80db-4224-9b45-99ddbfeb34bb"
CM022875.1	RepeatMasker	SINE/tRNA-RTE	4171180	4171288	611	+	.	ID="RND-1_FAMILY-65";Tend="1011";Tstart="896";shortTE="F";uid="50ddb3fb-fdf2-4369-bf50-665008abab94"
CM022875.1	RepeatMasker	LINE/Penelope	15116537	15116759	717	+	.	ID="RND-6_FAMILY-1806";TEgroup="ctg_2%7CRND-6_FAMILY-1806%7C2";Tend="1602";Tstart="1422";shortTE="F";uid="105aff93-7cf5-4483-980d-042e46372b22"
CM022875.1	RepeatMasker	Unknown	39730542	39730653	859	+	.	ID="RND-1_FAMILY-219";Tend="1007";Tstart="896";shortTE="F";uid="28d996cd-b49d-479a-8594-5747cee35cff"
CM022875.1	RepeatMasker	Unknown	2437620	2438222	3664	+	.	ID="RND-1_FAMILY-49";Tend="1618";Tstart="964";shortTE="F";uid="b8c78fdc-166d-4462-b220-5ebaa6987a42"
CM022875.1	RepeatMasker	Satellite	41725108	41725306	1588	+	.	ID="RND-6_FAMILY-577";Tend="1293";Tstart="1095";shortTE="F";uid="f1afd458-2a28-4887-8bef-0dad460bbea8"
CM022875.1	RepeatMasker	Unknown	26112286	26112565	1062	+	.	ID="RND-6_FAMILY-7290";Tend="1435";Tstart="1150";shortTE="F";uid="a56718d1-1ba4-4357-b9d4-7efe59927b3f"
CM022875.1	RepeatMasker	Unknown	40079816	40080319	3786	+	.	ID="RND-1_FAMILY-454";Tend="1932";Tstart="1414";shortTE="F";uid="597f5c04-d73c-4916-a346-4760230aa70a"
CM022875.1	RepeatMasker	RC/Helitron	24608641	24608769	571	+	.	ID="HELITRON-N7_PXU";Tend="128";Tstart="1";shortTE="F";uid="40437083-7bf3-48e2-bf16-d562475599ad"
CM022875.1	RepeatMasker	LINE/RTE-BovB	9447937	9448075	613	+	.	ID="RND-5_FAMILY-1885";Tend="1196";Tstart="1063";shortTE="F";uid="6daef206-848d-4a6a-a90e-c6337984696c"
CM022875.1	RepeatMasker	Satellite	10781482	10781720	920	+	.	ID="RND-6_FAMILY-577";Tend="997";Tstart="763";shortTE="F";uid="cb1a70a1-fde4-46ea-b059-6005ef53e284"
CM022875.1	RepeatMasker	Unknown	17812227	17813734	6552	+	.	ID="RND-1_FAMILY-28";Tend="2369";Tstart="659";shortTE="F";uid="3793bd29-23d2-41bd-8520-1e9b38ca75c3"
CM022875.1	RepeatMasker	Unknown	23055490	23055673	697	+	.	ID="RND-5_FAMILY-336";TEgroup="ctg_2%7CRND-5_FAMILY-336%7C7";Tend="2202";Tstart="2000";shortTE="T";uid="1591568a-0f38-4726-a3e7-44fa95ac197c"
CM022875.1	RepeatMasker	DNA/hAT-Tip100	32848843	32849150	2531	+	.	ID="RND-1_FAMILY-578";Tend="1336";Tstart="1029";shortTE="F";uid="faaa0135-ae98-4a96-b5b5-7af69eed4cf7"
CM022875.1	RepeatMasker	SINE/5S	3704225	3704535	1306	+	.	ID="RND-5_FAMILY-96";Tend="1173";Tstart="852";shortTE="F";uid="5830db16-fd24-4e09-9c01-030bd9fb39ce"
CM022875.1	RepeatMasker	Unknown	4841810	4841978	731	+	.	ID="RND-4_FAMILY-560";Tend="1872";Tstart="1702";shortTE="F";uid="b0b18fec-26dc-43e3-947c-9eaf153e8a5e"
CM022875.1	RepeatMasker	LINE/R1-LOA	13488177	13488552	1241	+	.	ID="RND-4_FAMILY-883";Tend="1224";Tstart="837";shortTE="F";uid="35b1f130-b316-4cb0-901f-4d7f385ef24c"
CM022875.1	RepeatMasker	DNA/TcMar-Tc1	37574648	37575273	4897	+	.	ID="RND-1_FAMILY-9";Tend="1239";Tstart="569";shortTE="F";uid="a9637c9e-afb9-44d9-a623-ecbcf52d76a5"
CM022875.1	RepeatMasker	RC/Helitron	27469933	27470164	1609	+	.	ID="RND-6_FAMILY-317";Tend="1167";Tstart="933";shortTE="F";uid="6ed5371b-b630-4cb3-9822-5e65cf5ac6ea"
CM022875.1	RepeatMasker	LINE/RTE-BovB	30581926	30582203	1653	+	.	ID="RND-5_FAMILY-1885";Tend="1215";Tstart="908";shortTE="F";uid="ad7cfe73-f712-45a8-825f-275da4cef262"
CM022875.1	RepeatMasker	Satellite	40637172	40637280	745	+	.	ID="RND-6_FAMILY-46";Tend="1208";Tstart="1096";shortTE="F";uid="876bebac-f1fb-45c2-b6b0-ef46774e73d1"
CM022875.1	RepeatMasker	Unknown	39832881	39833041	713	+	.	ID="RND-6_FAMILY-2064";Tend="1048";Tstart="890";shortTE="F";uid="2f35233b-52be-4e5d-b952-d34454d35436"
CM022875.1	RepeatMasker	RC/Helitron	17390505	17392311	12630	+	.	ID="RND-1_FAMILY-204";Tend="2512";Tstart="650";shortTE="F";uid="e0e655fa-3602-4091-a656-4b70e4585f37"
CM022875.1	RepeatMasker	RC/Helitron	40753425	40753759	2489	+	.	ID="RND-5_FAMILY-470";Tend="1258";Tstart="921";shortTE="F";uid="7716a40e-7bee-4846-99f3-7eb6da370e2d"
CM022875.1	RepeatMasker	SINE/tRNA-RTE	36657738	36657887	948	+	.	ID="RND-6_FAMILY-1330";Tend="1070";Tstart="921";shortTE="F";uid="bc88b493-ea9c-458c-977b-46d178b7e58d"
CM022875.1	RepeatMasker	DNA/TcMar-Tc1	35104436	35105135	5537	+	.	ID="RND-1_FAMILY-288";Tend="1693";Tstart="979";shortTE="F";uid="3545c52b-bd84-4333-8735-a56969fcd894"
CM022875.1	RepeatMasker	RC/Helitron	27106424	27106680	1059	+	.	ID="RND-4_FAMILY-2756";Tend="1364";Tstart="965";shortTE="F";uid="9cf2ddef-eeab-4e68-95d4-0a0b9958f1b7"
CM022875.1	RepeatMasker	RC/Helitron	30778398	30778881	3757	+	.	ID="RND-1_FAMILY-193";Tend="1141";Tstart="659";shortTE="F";uid="6c5838dc-a1ba-42df-bff2-6c5040d75f4c"
CM022875.1	RepeatMasker	DNA/TcMar-Tc1	30639690	30639861	909	+	.	ID="RND-1_FAMILY-316";Tend="929";Tstart="751";shortTE="F";uid="8e7c66d2-2fad-4e1b-b0e1-fd1318e484fc"
CM022875.1	RepeatMasker	Unknown	18530422	18530993	2007	+	.	ID="RND-1_FAMILY-843";Tend="1677";Tstart="1097";shortTE="F";uid="e06072da-15ea-49b4-890f-2b2fa68c6923"
CM022875.1	RepeatMasker	DNA/TcMar-Tc1	19910472	19911067	4585	+	.	ID="RND-5_FAMILY-701";Tend="1586";Tstart="990";shortTE="F";uid="21f5fbb1-c91b-4aea-aad3-a5d8cddc92db"
CM022875.1	RepeatMasker	Unknown	26814076	26814297	729	+	.	ID="RND-4_FAMILY-2111";TEgroup="ctg_2%7CRND-4_FAMILY-2111%7C4";Tend="1168";Tstart="924";shortTE="F";uid="dcf76801-19c0-4516-af24-c860b7b6f130"
CM022875.1	RepeatMasker	Unknown	27635392	27635550	1324	+	.	ID="RND-1_FAMILY-147";Tend="1330";Tstart="1172";shortTE="F";uid="d6bd4404-baba-426b-83eb-1e0952fdb4ac"
CM022875.1	RepeatMasker	RC/Helitron	18154255	18154686	3528	+	.	ID="RND-6_FAMILY-8344";Tend="1237";Tstart="806";shortTE="F";uid="757941b7-f3f3-4b5b-b008-c0c5917ed41e"
CM022875.1	RepeatMasker	Unknown	95108	95321	768	+	.	ID="RND-6_FAMILY-6755";Tend="1226";Tstart="1011";shortTE="F";uid="2264b57f-8c17-41b9-be40-1eef78c029de"
CM022875.1	RepeatMasker	RC/Helitron	15110483	15110640	443	+	.	ID="RND-1_FAMILY-314";TEgroup="ctg_2%7CRND-1_FAMILY-314%7C1";Tend="1318";Tstart="1266";shortTE="T";uid="6747c8d9-2834-43f3-add5-60127a798ac1"
CM022875.1	RepeatMasker	Satellite	15843934	15844196	1767	+	.	ID="RND-6_FAMILY-46";Tend="1499";Tstart="1231";shortTE="F";uid="6075bf3b-010c-4430-a468-316bdc566f27"
CM022875.1	RepeatMasker	Unknown	32811574	32811973	2789	+	.	ID="RND-5_FAMILY-502";Tend="1351";Tstart="951";shortTE="F";uid="c062d34b-2fcd-4676-a0ba-558a49c32e47"
CM022875.1	RepeatMasker	LINE/RTE-BovB	20445014	20445131	686	+	.	ID="RND-1_FAMILY-75";Tend="1240";Tstart="1140";shortTE="F";uid="4f86ad40-f465-483b-bd6a-f6123eb2872c"
CM022875.1	RepeatMasker	Unknown	6416055	6416179	727	+	.	ID="RND-4_FAMILY-560";Tend="1873";Tstart="1751";shortTE="F";uid="218e70e2-506d-4281-8391-1b6c6bb85e17"
CM022875.1	RepeatMasker	Unknown	24348685	24348883	1619	+	.	ID="RND-1_FAMILY-138";Tend="992";Tstart="793";shortTE="F";uid="fdedbb83-c460-46ad-847c-459babdde560"
CM022875.1	RepeatMasker	Unknown	15187263	15187531	572	+	.	ID="RND-4_FAMILY-190";Tend="1011";Tstart="778";shortTE="F";uid="09fb23ea-93b1-41cb-ad6e-b426dbbe2bbe"
CM022875.1	RepeatMasker	DNA/TcMar-Tc1	39652168	39652524	1894	+	.	ID="RND-1_FAMILY-114";Tend="2442";Tstart="2137";shortTE="F";uid="bee52c64-9571-4df6-adaf-40991c6e9001"
CM022875.1	RepeatMasker	Unknown	3861767	3862063	2160	+	.	ID="RND-1_FAMILY-665";Tend="1315";Tstart="984";shortTE="F";uid="cc341520-aed1-4be2-a084-e041aa13b943"
CM022875.1	RepeatMasker	DNA/TcMar-Tc1	15849378	15849784	2887	+	.	ID="RND-1_FAMILY-961";Tend="1772";Tstart="1365";shortTE="F";uid="03c9422f-984a-4fcf-bb13-5b757e982b1e"
CM022875.1	RepeatMasker	RC/Helitron	30818745	30818899	494	+	.	ID="RND-6_FAMILY-4124";Tend="1721";Tstart="1557";shortTE="F";uid="55099b91-c52d-4dc8-ab55-e4a39bd3c1ec"
CM022875.1	RepeatMasker	Unknown	17204805	17204967	909	+	.	ID="RND-5_FAMILY-1523";Tend="1109";Tstart="931";shortTE="F";uid="8ff2420e-4789-47ac-a3b1-59e2398089c0"
CM022875.1	RepeatMasker	Unknown	36791414	36791665	1635	+	.	ID="RND-6_FAMILY-6755";Tend="1326";Tstart="1081";shortTE="F";uid="e4cc13ef-0c24-47b4-bfc1-2ac2987b80be"
CM022875.1	RepeatMasker	RC/Helitron	14476213	14476325	433	+	.	ID="HELITRON-N7_PXU";Tend="121";Tstart="1";shortTE="F";uid="6d5fe285-2269-4807-ae23-c1aa786be519"
CM022875.1	RepeatMasker	LINE/L2	4762638	4762826	1139	+	.	ID="RND-6_FAMILY-3778";Tend="1501";Tstart="1293";shortTE="F";uid="38d1d718-c2d7-4e8e-9f01-3a37dded663b"
CM022875.1	RepeatMasker	DNA/TcMar-Tc1	27048326	27048750	2847	+	.	ID="RND-1_FAMILY-339";Tend="2447";Tstart="2005";shortTE="F";uid="210910e2-cd8b-473b-bc38-55826e1c840a"
CM022875.1	RepeatMasker	SINE/MIR	37652500	37652643	475	+	.	ID="RND-1_FAMILY-44";Tend="1109";Tstart="951";shortTE="F";uid="f86b2690-396e-463a-a776-ff8f394326f9"
CM022875.1	RepeatMasker	LINE/CR1	651468	651839	3029	+	.	ID="RND-5_FAMILY-2246";Tend="1430";Tstart="1062";shortTE="F";uid="5fae0ac4-999e-479f-b7f9-36cb68fa7b91"
CM022875.1	RepeatMasker	Unknown	22211637	22211829	1160	+	.	ID="RND-2_FAMILY-22";Tend="1160";Tstart="966";shortTE="F";uid="5191977b-3e4f-47dd-bab0-7225a1c7a8c2"
CM022875.1	RepeatMasker	Unknown	31425139	31425406	1086	+	.	ID="RND-1_FAMILY-49";Tend="1192";Tstart="964";shortTE="F";uid="24feef44-56ff-4df1-931d-2e6f055d3754"
CM022875.1	RepeatMasker	Unknown	31825297	31825446	635	+	.	ID="RND-6_FAMILY-9040";Tend="1128";Tstart="981";shortTE="F";uid="7692d1de-34f2-43d5-90c8-8e1c538d5a73"
CM022875.1	RepeatMasker	RC/Helitron	6443258	6443416	822	+	.	ID="RND-1_FAMILY-285";Tend="1090";Tstart="894";shortTE="F";uid="39ddcfd6-d3a6-4071-ad1b-ff4b9656ed72"
CM022875.1	RepeatMasker	DNA/TcMar-Mariner	15043943	15044092	648	+	.	ID="MARINER-N9_RPR";Tend="703";Tstart="554";shortTE="F";uid="da9d70ba-1f66-400d-9cfd-c515df0a5fcd"
CM022875.1	RepeatMasker	Unknown	7042306	7042643	1066	+	.	ID="RND-6_FAMILY-8384";Tend="1358";Tstart="1041";shortTE="F";uid="cca94e00-ed87-47eb-9752-6f8ea083b6d1"
CM022875.1	RepeatMasker	Unknown	11520747	11520941	1104	+	.	ID="RND-6_FAMILY-4632";Tend="877";Tstart="684";shortTE="F";uid="e1c7fb28-c02c-4fb8-b6c8-7c5ebe86c919"
CM022875.1	RepeatMasker	Unknown	42051084	42051357	1945	+	.	ID="RND-6_FAMILY-7290";Tend="1438";Tstart="1164";shortTE="F";uid="8f43ddbc-8191-4417-ba16-2df2a4d3184c"
CM022875.1	RepeatMasker	DNA/TcMar-Tc1	40627351	40627468	554	+	.	ID="RND-1_FAMILY-19";Tend="2064";Tstart="1950";shortTE="F";uid="8323c397-a41c-4def-8be1-96638622348b"
CM022875.1	RepeatMasker	LINE/CR1	16596199	16596567	2718	+	.	ID="RND-1_FAMILY-869";Tend="1981";Tstart="1579";shortTE="F";uid="dda0ee6f-f5e2-4a6f-9126-19908352513c"
CM022875.1	RepeatMasker	RC/Helitron	1708953	1709294	2845	+	.	ID="RND-6_FAMILY-7275";Tend="1253";Tstart="912";shortTE="F";uid="b6664d22-f08c-4960-ba5b-f19218b6138d"
CM022875.1	RepeatMasker	RC/Helitron	17484494	17484752	2174	+	.	ID="RND-5_FAMILY-861";Tend="1062";Tstart="804";shortTE="F";uid="44a4460b-a4d7-4f98-aa91-142e002c76d0"
CM022875.1	RepeatMasker	Unknown	17844611	17845050	3634	+	.	ID="RND-1_FAMILY-338";Tend="1463";Tstart="1026";shortTE="F";uid="c01c1880-a246-43f9-ac0e-a44b4c78858e"
CM022875.1	RepeatMasker	RC/Helitron	35114278	35114491	1381	+	.	ID="RND-1_FAMILY-270";Tend="1203";Tstart="964";shortTE="F";uid="82a23a9a-422d-4143-aa9e-298fcae58588"
CM022875.1	RepeatMasker	DNA/TcMar-Tc1	41797708	41797856	678	+	.	ID="RND-6_FAMILY-1757";Tend="2421";Tstart="2273";shortTE="F";uid="ca43a067-d795-425b-b629-4164cfb8a7b6"
CM022875.1	RepeatMasker	DNA/hAT-Tip100	40415491	40415676	1459	+	.	ID="RND-1_FAMILY-785";Tend="1491";Tstart="1306";shortTE="F";uid="075432cc-ab45-4544-b0fd-c68336150355"
CM022875.1	RepeatMasker	SINE/tRNA-RTE	6883250	6883401	954	+	.	ID="RND-1_FAMILY-48";Tend="1191";Tstart="1036";shortTE="F";uid="1e929e54-7ce6-4616-8f08-306e2ec6e633"
CM022875.1	RepeatMasker	Unknown	20932598	20932844	825	+	.	ID="RND-1_FAMILY-67";Tend="1537";Tstart="1251";shortTE="F";uid="5099e191-4bcd-487a-9639-8bcd5a35d239"
CM022875.1	RepeatMasker	Unknown	13962535	13962811	1490	+	.	ID="RND-5_FAMILY-2398";Tend="1095";Tstart="820";shortTE="F";uid="fb86883d-0e52-4ee3-8500-91838d8b9c78"
CM022875.1	RepeatMasker	DNA/TcMar-Tc1	26379298	26379813	4423	+	.	ID="RND-5_FAMILY-1382";Tend="843";Tstart="329";shortTE="F";uid="0013ab4b-2439-4808-97fb-477cc88cb21e"
CM022875.1	RepeatMasker	DNA/MULE-MuDR	24058061	24058236	931	+	.	ID="RND-5_FAMILY-444";Tend="1097";Tstart="909";shortTE="F";uid="343a4990-4cee-4eea-80be-331dcfcb7a47"
CM022875.1	RepeatMasker	RC/Helitron	21997035	21997180	520	+	.	ID="RND-6_FAMILY-3129";Tend="2622";Tstart="2472";shortTE="F";uid="707d63e9-574e-4d07-abff-deed7ca21715"
CM022875.1	RepeatMasker	Unknown	42048075	42048337	1922	+	.	ID="RND-6_FAMILY-7290";Tend="1426";Tstart="1163";shortTE="F";uid="42f4e068-8053-4c23-8f2e-2015ccf68042"
CM022875.1	RepeatMasker	Unknown	16438759	16438970	1054	+	.	ID="RND-2_FAMILY-22";Tend="1152";Tstart="957";shortTE="F";uid="dc2779d3-f0ca-45c7-8095-ae6610179b86"
CM022875.1	RepeatMasker	RC/Helitron	15048483	15049202	2528	+	.	ID="RND-6_FAMILY-4124";Tend="1444";Tstart="582";shortTE="F";uid="b6244292-f29d-4016-8d75-df1f158d9b4a"
CM022875.1	RepeatMasker	Unknown	257596	258118	3485	+	.	ID="RND-1_FAMILY-49";Tend="1516";Tstart="962";shortTE="F";uid="e5a15684-5070-4046-a023-ae4d2aab6ead"
CM022875.1	RepeatMasker	DNA/CMC-Chapaev-3	38985547	38986063	3683	+	.	ID="RND-1_FAMILY-34";Tend="1511";Tstart="1001";shortTE="F";uid="33d3ce52-ca9a-49d3-a0df-030cdca68261"
CM022875.1	RepeatMasker	Unknown	34268104	34268368	1028	+	.	ID="RND-1_FAMILY-591";Tend="1281";Tstart="965";shortTE="F";uid="82a0cd2a-0379-4476-94f6-5eb1eec07752"
CM022875.1	RepeatMasker	Satellite	16559531	16559792	2200	+	.	ID="RND-5_FAMILY-2656";Tend="900";Tstart="637";shortTE="F";uid="b1e063b6-2fa1-4f0c-b4af-2f9eb0db1e4f"
CM022875.1	RepeatMasker	Unknown	23935928	23936096	609	+	.	ID="RND-1_FAMILY-422";Tend="966";Tstart="809";shortTE="F";uid="d5d1c7bd-01f9-461d-9718-0e8d7eafb482"
CM022875.1	RepeatMasker	Unknown	35599366	35599992	2581	+	.	ID="RND-6_FAMILY-85";Tend="1044";Tstart="265";shortTE="F";uid="c6a09894-9903-4683-b5e4-8de6c690cc87"
CM022875.1	RepeatMasker	DNA/hAT-Tip100	41381849	41382048	1263	+	.	ID="RND-1_FAMILY-217";Tend="1030";Tstart="830";shortTE="F";uid="5150f1f9-977d-41e5-b479-84c4e6470ebf"
CM022875.1	RepeatMasker	Unknown	39761464	39761967	547	+	.	ID="RND-6_FAMILY-2414";TEgroup="ctg_2%7CRND-6_FAMILY-2414%7C2";Tend="1392";Tstart="560";shortTE="F";uid="11626491-99a3-4c69-b80d-7ffff9948373"
CM022875.1	RepeatMasker	DNA/TcMar-Tc1	32453951	32454315	622	+	.	ID="RND-6_FAMILY-783";Tend="1147";Tstart="776";shortTE="F";uid="a31b4d4f-28fc-4f2c-a3bf-ba5e2f1c9cbb"
CM022875.1	RepeatMasker	DNA/TcMar-Tc1	27665250	27665793	4356	+	.	ID="RND-1_FAMILY-377";Tend="1118";Tstart="578";shortTE="F";uid="187715e7-45b0-44fa-990d-b451d6a920a9"
CM022875.1	RepeatMasker	Unknown	36448516	36449627	4093	+	.	ID="RND-1_FAMILY-294";Tend="1300";Tstart="238";shortTE="F";uid="db6524e3-89d9-4847-ad55-0e13848eb102"
CM022875.1	RepeatMasker	DNA/TcMar-Tc1	578336	578950	3751	+	.	ID="rnd-1_family-1118";Tend="1677";Tstart="893";shortTE="F";uid="b7be8580-b52e-46e4-aa16-0bd8e749b9e2"
CM022875.1	RepeatMasker	Unknown	14033499	14033622	586	+	.	ID="RND-6_FAMILY-793";Tend="994";Tstart="875";shortTE="F";uid="f72c5e91-5d80-433b-9935-8a3f695b8f60"
CM022875.1	RepeatMasker	RC/Helitron	22673918	22674532	4037	+	.	ID="RND-6_FAMILY-20544";Tend="1468";Tstart="421";shortTE="F";uid="1103ab1c-27f2-4040-9ea1-1128fde1bf4d"
CM022875.1	RepeatMasker	Unknown	36837663	36838026	890	+	.	ID="RND-3_FAMILY-37";Tend="1329";Tstart="898";shortTE="F";uid="1a99f5f1-a163-4d84-9f23-69c7068f0c41"
CM022875.1	RepeatMasker	Unknown	37796166	37796382	487	+	.	ID="HALYOMORPHA_HALYS-4_FAMILY-2885";Tend="400";Tstart="200";shortTE="F";uid="f65b9105-5c3c-4fbf-b456-4ae89e37b750"
CM022875.1	RepeatMasker	Unknown	320952	321125	1287	+	.	ID="RND-6_FAMILY-11719";Tend="1370";Tstart="1193";shortTE="F";uid="9b8f34d6-1e0c-4dfa-9c90-f0d285ecdb0b"
CM022875.1	RepeatMasker	Satellite	40626100	40626425	1734	+	.	ID="RND-6_FAMILY-577";Tend="1077";Tstart="754";shortTE="F";uid="07f2dfa8-c2b7-495d-b407-a0110ac91e3d"
CM022875.1	RepeatMasker	DNA/TcMar-Tc1	3552181	3552805	1640	+	.	ID="RND-6_FAMILY-4109";TEgroup="ctg_2%7CRND-6_FAMILY-4109%7C2";Tend="2083";Tstart="750";shortTE="F";uid="b3421a4a-bd13-4209-aa92-7c6fa58451ae"
CM022875.1	RepeatMasker	Unknown	14436055	14436310	1183	+	.	ID="RND-3_FAMILY-316";Tend="1114";Tstart="846";shortTE="F";uid="d531beb4-94d0-4f97-a2c2-c8eebafc25f1"
CM022875.1	RepeatMasker	Unknown	42908696	42909611	4747	+	.	ID="RND-5_FAMILY-2048";Tend="1573";Tstart="897";shortTE="F";uid="1168168c-a745-4cc6-8c70-d4891c0f6a38"
CM022875.1	RepeatMasker	Unknown	15063641	15063868	1587	+	.	ID="RND-1_FAMILY-203";Tend="976";Tstart="734";shortTE="F";uid="37436623-6d3b-4449-8943-50483194eeed"
CM022875.1	RepeatMasker	Unknown	6293084	6293432	2172	+	.	ID="RND-1_FAMILY-210";Tend="1350";Tstart="933";shortTE="F";uid="5b761b6c-a197-4af3-a44c-aed7764e9b50"
CM022875.1	RepeatMasker	Unknown	37673438	37673767	1199	+	.	ID="RND-6_FAMILY-6579";Tend="1677";Tstart="1331";shortTE="F";uid="9e345acf-390a-4a77-80f4-b335cc693abd"
CM022875.1	RepeatMasker	Satellite	27918809	27918929	519	+	.	ID="RND-5_FAMILY-1282";Tend="992";Tstart="874";shortTE="F";uid="92f26efb-1ab3-41f7-8ab4-515175e57f1b"
CM022875.1	RepeatMasker	Unknown	13081321	13081905	2583	+	.	ID="RND-4_FAMILY-132";Tend="1523";Tstart="961";shortTE="F";uid="d7658d15-19bf-4092-8ee7-cc4fe82455c2"
CM022875.1	RepeatMasker	Unknown	27562219	27562762	1911	+	.	ID="RND-6_FAMILY-4999";Tend="1542";Tstart="992";shortTE="F";uid="557b8bdf-240a-422d-ad00-3e5f8c6c3fdd"
CM022875.1	RepeatMasker	Unknown	3388612	3388942	2558	+	.	ID="RND-1_FAMILY-319";Tend="1105";Tstart="778";shortTE="F";uid="20f10882-d30f-4822-b2f7-9b84beec0a99"
CM022875.1	RepeatMasker	Unknown	41237312	41237525	1450	+	.	ID="RND-1_FAMILY-122";Tend="1157";Tstart="924";shortTE="F";uid="9c6e1a4b-5762-434c-a7bd-e9ef4a5cd9fc"
CM022875.1	RepeatMasker	Satellite	24199147	24199584	2121	+	.	ID="RND-6_FAMILY-577";Tend="1290";Tstart="646";shortTE="F";uid="1e766f82-c643-478c-9dba-6d6e7d198e16"
CM022875.1	RepeatMasker	Unknown	14491953	14492227	1551	+	.	ID="RND-1_FAMILY-601";Tend="1678";Tstart="1388";shortTE="F";uid="52ba4818-b907-4d63-a74b-011acb9f4b09"
CM022875.1	RepeatMasker	Unknown	35020862	35021061	917	+	.	ID="RND-4_FAMILY-30";Tend="1280";Tstart="1069";shortTE="F";uid="50a74b8e-9c5b-4701-8851-5a965787a3b1"
CM022875.1	RepeatMasker	LINE/I	18348969	18349277	2385	+	.	ID="RND-1_FAMILY-867";Tend="1217";Tstart="893";shortTE="F";uid="7d664956-f8e4-4372-abaf-51c79b8f465d"
CM022875.1	RepeatMasker	Unknown	44012215	44012373	1086	+	.	ID="RND-5_FAMILY-650";Tend="1739";Tstart="1582";shortTE="F";uid="fca9f08f-3d8a-4b5e-b11f-0e22d75ba0b5"
CM022875.1	RepeatMasker	DNA/hAT-Tip100	2877273	2877686	2120	+	.	ID="RND-1_FAMILY-412";Tend="1329";Tstart="892";shortTE="F";uid="f4c2b945-6083-4dc4-a2ea-a539296a20e6"
CM022875.1	RepeatMasker	RC/Helitron	9432410	9432920	4140	+	.	ID="RND-6_FAMILY-12178";Tend="1506";Tstart="954";shortTE="F";uid="25f78a6e-d658-46c4-b312-58787c9f0d78"
CM022875.1	RepeatMasker	Unknown	13635862	13636048	458	+	.	ID="RND-6_FAMILY-1647";Tend="743";Tstart="535";shortTE="F";uid="4fdf7df7-6c30-4d7c-8896-b53ce4ce320e"
CM022875.1	RepeatMasker	Unknown	10365542	10365805	1251	+	.	ID="RND-6_FAMILY-7358";Tend="1992";Tstart="1703";shortTE="F";uid="639f1817-7901-4c41-a2be-5f6d2041db51"
CM022875.1	RepeatMasker	SINE/5S	3795454	3795722	2438	+	.	ID="RND-6_FAMILY-1021";Tend="1210";Tstart="942";shortTE="F";uid="83dc82ab-72f8-47a6-bf75-153fb0194e43"
CM022875.1	RepeatMasker	DNA/hAT-Tip100	991488	992000	2547	+	.	ID="RND-4_FAMILY-2323";Tend="2320";Tstart="1816";shortTE="F";uid="5baa7062-cacd-45b3-af82-1d5ea6252a89"
CM022875.1	RepeatMasker	Unknown	22264287	22264577	1983	+	.	ID="RND-6_FAMILY-6836";Tend="1232";Tstart="946";shortTE="F";uid="172a9f9c-a4fe-4ba8-9751-22f6076177d5"
CM022875.1	RepeatMasker	SINE/tRNA-RTE	34311358	34311556	1102	+	.	ID="RND-6_FAMILY-11569";Tend="1179";Tstart="942";shortTE="F";uid="2aa12c8e-6014-4d71-ba3f-fd523fe5acd2"
CM022875.1	RepeatMasker	DNA/hAT-Tip100	2867701	2868118	1320	+	.	ID="RND-5_FAMILY-697";TEgroup="ctg_2%7CRND-5_FAMILY-697%7C1";Tend="1127";Tstart="870";shortTE="F";uid="02c7483c-0149-4da9-ab5b-9c08bc017a85"
CM022875.1	RepeatMasker	LTR/ERV1	24584374	24584541	1409	+	.	ID="RND-1_FAMILY-268";Tend="1088";Tstart="921";shortTE="F";uid="c3001a96-bfe4-4cbe-a493-a68cdc126f39"
CM022875.1	RepeatMasker	DNA/TcMar-Tc1	29907390	29907779	1404	+	.	ID="RND-5_FAMILY-101";Tend="1670";Tstart="1253";shortTE="F";uid="1b189f07-b133-4c8b-9355-09cf25db20df"
CM022875.1	RepeatMasker	Unknown	14411410	14411976	4377	+	.	ID="RND-4_FAMILY-132";Tend="1517";Tstart="959";shortTE="F";uid="a33ad5a5-d047-4df3-8fab-eca6dff818aa"
CM022875.1	RepeatMasker	LINE/I	38525053	38525184	829	+	.	ID="RND-5_FAMILY-586";Tend="1431";Tstart="1300";shortTE="F";uid="2da83e16-2b6b-4acf-9eba-95e6dfb612d8"
CM022875.1	RepeatMasker	DNA/hAT?	38582834	38583006	1253	+	.	ID="RND-1_FAMILY-642";Tend="1577";Tstart="1406";shortTE="F";uid="97f69e64-d3b4-46eb-b328-843dea1b4f44"
CM022875.1	RepeatMasker	DNA/Ginger-2	3584370	3584487	834	+	.	ID="RND-1_FAMILY-774";Tend="1037";Tstart="920";shortTE="F";uid="7567c339-398d-4990-8fac-12a055d701ce"
CM022875.1	RepeatMasker	LTR/Gypsy	31458867	31459180	406	+	.	ID="HALYOMORPHA_HALYS-3_FAMILY-402";Tend="437";Tstart="131";shortTE="F";uid="5ba63698-9cb3-4224-8a2e-a00e2606befc"
CM022875.1	RepeatMasker	DNA/hAT-Charlie	22415527	22415774	2047	+	.	ID="RND-6_FAMILY-2166";Tend="1712";Tstart="1461";shortTE="F";uid="f0d6435a-fb66-4155-ba64-7add50cb154c"
CM022875.1	RepeatMasker	Unknown	33725634	33725927	1051	+	.	ID="RND-1_FAMILY-728";Tend="1303";Tstart="1004";shortTE="F";uid="4576fe33-aeca-43e3-a407-26f0ed328641"
CM022875.1	RepeatMasker	LINE/L2	11527765	11528093	1255	+	.	ID="RND-1_FAMILY-434";Tend="951";Tstart="609";shortTE="F";uid="4fe8a55e-f145-4873-8f77-a851d54a43d0"
CM022875.1	RepeatMasker	Unknown	22489198	22489387	1380	+	.	ID="RND-1_FAMILY-133";Tend="1532";Tstart="1341";shortTE="F";uid="7033eedf-3b7e-41ba-a029-b33d4338e489"
CM022875.1	RepeatMasker	DNA/TcMar-Tc1	18381917	18382188	1322	+	.	ID="RND-6_FAMILY-4109";Tend="977";Tstart="745";shortTE="F";uid="ba884943-5872-468f-9cac-b6e2ad227f18"
CM022875.1	RepeatMasker	Unknown	25962962	25963251	1997	+	.	ID="RND-1_FAMILY-91";Tend="1155";Tstart="869";shortTE="F";uid="24dbc807-3078-4212-9bb1-6e03a051e848"
CM022875.1	RepeatMasker	DNA/MULE-MuDR	41821111	41821275	1291	+	.	ID="RND-1_FAMILY-161";Tend="1126";Tstart="960";shortTE="F";uid="92e15b6f-e2bb-4f8d-a32b-8a0444b3939e"
CM022875.1	RepeatMasker	Unknown	39240985	39241169	531	+	.	ID="RND-4_FAMILY-2111";Tend="1171";Tstart="923";shortTE="F";uid="6c16ce59-6e33-41f8-9261-e96340e50942"
CM022875.1	RepeatMasker	LINE/L1	20977	21520	4215	+	.	ID="RND-6_FAMILY-437";Tend="1428";Tstart="888";shortTE="F";uid="33ce4185-2df7-4cc3-ae71-f8752b34bd78"
CM022875.1	RepeatMasker	Unknown	8166638	8166824	2803	+	.	ID="RND-1_FAMILY-92";Tend="1538";Tstart="136";shortTE="F";uid="19b3dc87-0d0c-43f7-9315-b2a99fc82683"
CM022875.1	RepeatMasker	SINE/MIR	34592548	34592806	666	+	.	ID="RND-1_FAMILY-44";Tend="1180";Tstart="901";shortTE="F";uid="f8c96a88-cd3e-4f62-a4b0-8ffa54fe0687"
CM022875.1	RepeatMasker	Unknown	5689544	5690014	3223	+	.	ID="RND-5_FAMILY-698";Tend="2170";Tstart="1679";shortTE="F";uid="dceabe98-5ce9-40c0-9b56-acb9b587b3f0"
CM022875.1	RepeatMasker	LINE/CR1	3012003	3012335	1811	+	.	ID="RND-1_FAMILY-367";Tend="1608";Tstart="1273";shortTE="F";uid="3ef23dee-cdb1-4656-a059-9cd9d7bb46ae"
CM022875.1	RepeatMasker	Unknown	26282677	26282812	610	+	.	ID="RND-2_FAMILY-87";Tend="1088";Tstart="945";shortTE="F";uid="d1ff36c9-671e-4ec3-9d46-aa56f5ea337b"
CM022875.1	RepeatMasker	Unknown	31223511	31223630	579	+	.	ID="RND-4_FAMILY-30";Tend="1076";Tstart="957";shortTE="F";uid="0f1fa67a-d9ef-4469-bc00-035bc3c97b99"
CM022875.1	RepeatMasker	Unknown	24104399	24104516	732	+	.	ID="RND-6_FAMILY-7290";Tend="1275";Tstart="1156";shortTE="F";uid="5107105c-efc6-4a93-b98b-2d54321c9429"
CM022875.1	RepeatMasker	SINE/5S	40872366	40872634	2324	+	.	ID="RND-4_FAMILY-2290";Tend="1101";Tstart="832";shortTE="F";uid="5d79335b-a3d9-43c8-b107-85a1fb2d9a17"
CM022875.1	RepeatMasker	LINE/RTE-BovB	40782940	40783413	3614	+	.	ID="RND-6_FAMILY-1621";Tend="1265";Tstart="792";shortTE="F";uid="39132790-bd78-417d-b05c-2d1675c4c67c"
CM022875.1	RepeatMasker	RC/Helitron	42929085	42929260	1004	+	.	ID="RND-4_FAMILY-269";Tend="1222";Tstart="1018";shortTE="F";uid="3f0b0f6a-65f9-486b-9067-489cd160a6c9"
CM022875.1	RepeatMasker	Unknown	15623664	15623875	1114	+	.	ID="RND-6_FAMILY-1126";Tend="1850";Tstart="1443";shortTE="F";uid="6321ff98-7f94-4ce6-83b1-2f2df74ccb6c"
CM022875.1	RepeatMasker	RC/Helitron	24515017	24515623	3200	+	.	ID="RND-6_FAMILY-4124";Tend="1756";Tstart="1156";shortTE="F";uid="1f385134-7b80-4467-9a19-3ebf5ace9aae"
CM022875.1	RepeatMasker	RC/Helitron	335442	335659	1290	+	.	ID="RND-4_FAMILY-269";Tend="1222";Tstart="983";shortTE="F";uid="0f4a2302-2db9-43db-8777-c3c83dd67ebe"
CM022875.1	RepeatMasker	Unknown	32827805	32828250	2177	+	.	ID="RND-5_FAMILY-295";Tend="1376";Tstart="953";shortTE="F";uid="566b0519-7a89-444e-afed-20e851c6e9aa"
CM022875.1	RepeatMasker	Unknown	19253813	19254015	551	+	.	ID="RND-6_FAMILY-370";Tend="2006";Tstart="1810";shortTE="F";uid="e17b8843-973a-40c4-a27f-0ef7d6e938ba"
CM022875.1	RepeatMasker	Unknown	15279018	15279271	1280	+	.	ID="RND-4_FAMILY-828";Tend="1133";Tstart="878";shortTE="F";uid="d3ef40ef-14a5-4d72-9cc1-96b352d21050"
CM022875.1	RepeatMasker	RC/Helitron	29208320	29208528	1790	+	.	ID="RND-4_FAMILY-269";Tend="1386";Tstart="1173";shortTE="F";uid="2a6f2f2e-d010-466c-80b4-0a6f8aeaa12b"
CM022875.1	RepeatMasker	Unknown	28343620	28343874	2002	+	.	ID="RND-5_FAMILY-2032";Tend="1131";Tstart="878";shortTE="F";uid="a23fffc2-8731-47c9-bd6c-d6a42c77ea0d"
CM022875.1	RepeatMasker	Unknown	2325829	2326054	1024	+	.	ID="RND-6_FAMILY-2400";Tend="1335";Tstart="1052";shortTE="F";uid="19b7d0ec-c25f-4572-acea-22e4579a33d5"
CM022875.1	RepeatMasker	DNA/hAT-Ac	4536180	4536293	466	+	.	ID="RND-1_FAMILY-69";Tend="1839";Tstart="1729";shortTE="F";uid="2bf92d29-6b91-473d-8683-1761f901324c"
CM022875.1	RepeatMasker	RC/Helitron	608585	608704	507	+	.	ID="RND-1_FAMILY-204";Tend="2665";Tstart="2537";shortTE="F";uid="90e93972-2bf1-4e14-ab8a-26249f02b0dc"
CM022875.1	RepeatMasker	Unknown	25530649	25530776	627	+	.	ID="RND-5_FAMILY-1072";Tend="1293";Tstart="1169";shortTE="F";uid="52c77321-a893-41e1-9b10-9255f31a43a3"
CM022875.1	RepeatMasker	DNA/TcMar-Mariner	17699391	17699624	499	+	.	ID="MARINER-14_CFL";Tend="1289";Tstart="1042";shortTE="F";uid="cb19281c-542c-4875-9130-2206833417c2"
CM022875.1	RepeatMasker	Unknown	103030	103198	1272	+	.	ID="RND-1_FAMILY-116";Tend="1139";Tstart="970";shortTE="F";uid="e29be22d-02e5-4564-8f35-0ead59d9ba3f"
CM022875.1	RepeatMasker	DNA/hAT-Charlie	847185	847772	921	+	.	ID="RND-2_FAMILY-110";TEgroup="ctg_2%7CRND-2_FAMILY-110%7C5";Tend="1327";Tstart="932";shortTE="F";uid="65ed429b-4f18-4733-809f-79bcea3807ab"
CM022875.1	RepeatMasker	Unknown	1857936	1858111	420	+	.	ID="RND-5_FAMILY-2473";Tend="1135";Tstart="948";shortTE="F";uid="5da62d9c-23d4-4c90-852c-e5cccd2f5af0"
CM022875.1	RepeatMasker	Satellite	21369808	21369963	1364	+	.	ID="RND-6_FAMILY-577";Tend="1298";Tstart="1143";shortTE="F";uid="22538357-08bd-4f66-a4e1-d3ef9f5c9860"
CM022875.1	RepeatMasker	Unknown	24437023	24437149	441	+	.	ID="RND-5_FAMILY-2732";Tend="1403";Tstart="1285";shortTE="F";uid="77c90653-09de-438d-b167-4a5957924d92"
CM022875.1	RepeatMasker	Unknown	41541397	41541604	1409	+	.	ID="RND-6_FAMILY-1527";Tend="1119";Tstart="911";shortTE="F";uid="5d518c8b-791f-4ae1-9fca-14a6d66fedde"
CM022875.1	RepeatMasker	DNA/PIF-Harbinger	42725801	42725942	1136	+	.	ID="RND-5_FAMILY-244";Tend="1532";Tstart="1391";shortTE="F";uid="d1b20d1d-42f9-4c1a-b133-035718938f6c"
CM022875.1	RepeatMasker	Unknown	9565359	9565554	889	+	.	ID="RND-6_FAMILY-6615";Tend="1127";Tstart="926";shortTE="F";uid="22ef5cbb-0749-4b71-9218-1811c45b8e87"
CM022875.1	RepeatMasker	Unknown	23138221	23138453	1783	+	.	ID="RND-1_FAMILY-337";Tend="1147";Tstart="916";shortTE="F";uid="604eae43-f576-49d6-89ec-4c330f6d8ca4"
CM022875.1	RepeatMasker	Unknown	903213	903804	4354	+	.	ID="RND-1_FAMILY-109";Tend="1386";Tstart="820";shortTE="F";uid="e27034d8-a1bb-4a84-bd76-e8427610be65"
CM022875.1	RepeatMasker	Unknown	8659365	8659469	699	+	.	ID="RND-6_FAMILY-439";Tend="928";Tstart="825";shortTE="F";uid="97bac51b-42e7-45f6-9151-3e8fce96461f"
CM022875.1	RepeatMasker	Unknown	11813495	11813964	1772	+	.	ID="RND-1_FAMILY-149";TEgroup="ctg_2%7CRND-1_FAMILY-149%7C2";Tend="1299";Tstart="834";shortTE="F";uid="01ff1989-63e3-433d-8cad-8a544cd50e21"
CM022875.1	RepeatMasker	Unknown	24239717	24240087	1451	+	.	ID="RND-4_FAMILY-1041";Tend="1250";Tstart="881";shortTE="F";uid="3fbab8a1-1ca8-42c2-840a-766d7be58527"
CM022875.1	RepeatMasker	LINE/RTE-BovB	3296091	3296237	861	+	.	ID="RND-5_FAMILY-1885";Tend="1220";Tstart="1064";shortTE="F";uid="cd2d2dfa-8490-40e5-920b-892b4038c12d"
CM022875.1	RepeatMasker	Unknown	33760323	33760427	463	+	.	ID="RND-1_FAMILY-154";Tend="1181";Tstart="1075";shortTE="F";uid="0a520c69-69c2-4c70-bc9d-01f31a395616"
CM022875.1	RepeatMasker	Unknown	6073807	6073999	1146	+	.	ID="RND-1_FAMILY-42";Tend="1743";Tstart="1572";shortTE="F";uid="519f39de-aa27-496b-ae00-8b047ea17162"
CM022875.1	RepeatMasker	RC/Helitron	40467809	40467950	1104	+	.	ID="RND-5_FAMILY-470";Tend="1085";Tstart="939";shortTE="F";uid="7d023828-c18c-4358-a8b1-25e9bbf03fb2"
CM022875.1	RepeatMasker	SINE/tRNA-RTE	26660386	26660509	787	+	.	ID="RND-6_FAMILY-1330";Tend="1044";Tstart="921";shortTE="F";uid="92be69e4-a03f-47d3-8096-1620024ead5a"
CM022875.1	RepeatMasker	Unknown	12105195	12105300	468	+	.	ID="RND-3_FAMILY-183";Tend="1453";Tstart="1355";shortTE="F";uid="21b66d0b-5ba4-4e47-98b2-e3484eb0ec5e"
CM022875.1	RepeatMasker	DNA/TcMar-Tc1	33511926	33512692	6195	+	.	ID="RND-1_FAMILY-226";Tend="1659";Tstart="893";shortTE="F";uid="6ea5da73-91cd-49c1-bf58-dc6445513a36"
CM022875.1	RepeatMasker	Unknown	356582	356743	435	+	.	ID="RND-5_FAMILY-3045";Tend="1468";Tstart="1301";shortTE="F";uid="6776477c-fab9-480a-8d70-9bd9dd1e3e0b"
CM022875.1	RepeatMasker	LINE/Dong-R4	14483921	14484312	1454	+	.	ID="RND-5_FAMILY-2006";Tend="1338";Tstart="942";shortTE="F";uid="983d11c0-99c3-4f33-97d9-03463953a99d"
CM022875.1	RepeatMasker	Unknown	42951547	42952025	1330	+	.	ID="RND-1_FAMILY-39";Tend="1606";Tstart="1040";shortTE="F";uid="1a4c3649-9550-483c-8178-7d3bc331ae26"
CM022875.1	RepeatMasker	DNA/PIF-Harbinger	32606247	32606600	1722	+	.	ID="RND-5_FAMILY-3091";TEgroup="ctg_2%7CRND-5_FAMILY-3091%7C3";Tend="1509";Tstart="783";shortTE="F";uid="6be50f4b-5d3d-4016-8ec9-f15a949bce57"
CM022875.1	RepeatMasker	Unknown	13934801	13935192	2805	+	.	ID="RND-6_FAMILY-1527";Tend="1337";Tstart="916";shortTE="F";uid="5eca24a9-91bf-4939-9381-8dd34a57fa45"
CM022875.1	RepeatMasker	Unknown	31179518	31179646	442	+	.	ID="RND-6_FAMILY-87";Tend="1103";Tstart="970";shortTE="F";uid="c8404506-88c8-4c2f-84b1-5c452e9de047"
CM022875.1	RepeatMasker	Unknown	429018	429187	1369	+	.	ID="RND-1_FAMILY-319";Tend="1107";Tstart="937";shortTE="F";uid="b5ba77a7-aafb-44b4-8842-8d640978e5ad"
CM022875.1	RepeatMasker	Unknown	30360836	30360955	937	+	.	ID="RND-1_FAMILY-147";Tend="1292";Tstart="1172";shortTE="F";uid="ce463026-4912-45dc-be61-551b381f1cd6"
CM022875.1	RepeatMasker	DNA/TcMar-Tc1	43843884	43844142	1794	+	.	ID="RND-1_FAMILY-961";Tend="1191";Tstart="876";shortTE="F";uid="f4ecf77d-ab2a-4338-8465-67384f7a76d2"
CM022875.1	RepeatMasker	RC/Helitron	40640910	40641395	3829	+	.	ID="RND-6_FAMILY-2083";Tend="1713";Tstart="1228";shortTE="F";uid="69d80f50-7349-4f78-8ff4-193eab0a82a6"
CM022875.1	RepeatMasker	DNA/CMC-Chapaev-3	6606347	6606581	1268	+	.	ID="RND-1_FAMILY-68";Tend="1145";Tstart="912";shortTE="F";uid="e7e1c8a5-f0bd-45ae-963c-6e14de7fdd71"
CM022875.1	RepeatMasker	DNA/hAT-Tip100	16586645	16586787	707	+	.	ID="RND-5_FAMILY-3905";Tend="1239";Tstart="1094";shortTE="F";uid="0b9a969a-0ee2-4093-bf28-4ee8b8ad9d82"
CM022875.1	RepeatMasker	RC/Helitron	39592889	39593538	4183	+	.	ID="RND-6_FAMILY-671";Tend="1844";Tstart="1232";shortTE="F";uid="4b8fafe2-eaca-4afe-b5a3-57bf2b0c2199"
CM022875.1	RepeatMasker	Unknown	30928540	30928704	1078	+	.	ID="RND-1_FAMILY-116";Tend="1129";Tstart="973";shortTE="F";uid="e6267eaa-7ccb-4b55-b1b2-c521b66c1b61"
CM022875.1	RepeatMasker	RC/Helitron	36508957	36509864	5076	+	.	ID="RND-1_FAMILY-95";Tend="2006";Tstart="876";shortTE="F";uid="0aa06776-2d07-4acc-9692-4130b855c126"
CM022875.1	RepeatMasker	RC/Helitron	14882884	14883114	844	+	.	ID="RND-6_FAMILY-6367";TEgroup="ctg_2%7CRND-6_FAMILY-6367%7C5";Tend="1287";Tstart="849";shortTE="F";uid="3b067bde-6f1a-4950-b74e-9ad586ff49c0"
CM022875.1	RepeatMasker	DNA	35081498	35081755	869	+	.	ID="RND-5_FAMILY-2114";Tend="1911";Tstart="1630";shortTE="F";uid="fe61413f-247d-4c9b-81e3-5aff64efa794"
CM022875.1	RepeatMasker	LINE/Penelope	37192702	37193039	2772	+	.	ID="RND-6_FAMILY-1169";Tend="1227";Tstart="890";shortTE="F";uid="2bfaec8d-6df5-41d3-ad80-accdb2731d77"
CM022875.1	RepeatMasker	SINE/tRNA-RTE	22664646	22664829	1009	+	.	ID="RND-4_FAMILY-384";Tend="1040";Tstart="853";shortTE="F";uid="d690b095-4682-4e0b-a226-37dc8ecce408"
CM022875.1	RepeatMasker	DNA/hAT-Charlie	32819706	32819895	757	+	.	ID="RND-6_FAMILY-2166";Tend="1402";Tstart="1214";shortTE="F";uid="b460229d-2885-4144-b328-949e46d245c7"
CM022875.1	RepeatMasker	DNA/CMC-Chapaev-3	555337	555811	2659	+	.	ID="RND-6_FAMILY-3653";Tend="1428";Tstart="981";shortTE="F";uid="f4b48e13-637b-47ca-b7ee-57777e360284"
CM022875.1	RepeatMasker	Unknown	22242186	22242499	593	+	.	ID="RND-2_FAMILY-87";Tend="1271";Tstart="843";shortTE="F";uid="f4c42312-c495-41b3-b404-d03411f6caae"
CM022875.1	RepeatMasker	Unknown	15112096	15112280	1194	+	.	ID="RND-1_FAMILY-53";Tend="1092";Tstart="896";shortTE="F";uid="2aacc73c-376a-41fd-9344-28b8dc63047f"
CM022875.1	RepeatMasker	Unknown	12358930	12359044	806	+	.	ID="RND-2_FAMILY-22";Tend="1067";Tstart="953";shortTE="F";uid="8578b978-371c-4b25-bc02-51c4624a05e0"
CM022875.1	RepeatMasker	LINE/R1-LOA	30675914	30676411	1020	+	.	ID="RND-1_FAMILY-768";Tend="1617";Tstart="1137";shortTE="F";uid="7340fecd-10d9-4c49-ae03-0d2b0fb2881f"
CM022875.1	RepeatMasker	Satellite	39965835	39965945	713	+	.	ID="RND-6_FAMILY-577";Tend="854";Tstart="743";shortTE="F";uid="b2d5c0dd-603c-4ff2-885d-dae01ae196d7"
CM022875.1	RepeatMasker	LINE/RTE-BovB	9439111	9439469	2383	+	.	ID="RND-1_FAMILY-75";Tend="1344";Tstart="987";shortTE="F";uid="6b25fe8b-780c-4818-b3a2-30c911ccba7a"
CM022875.1	RepeatMasker	DNA/TcMar-Tc1	7277851	7278484	4705	+	.	ID="RND-5_FAMILY-701";Tend="1663";Tstart="991";shortTE="F";uid="f1c89fd8-5d86-489e-b46a-702e24b52fd8"
CM022875.1	RepeatMasker	LINE/R1	25501719	25502059	1196	+	.	ID="RND-4_FAMILY-421";Tend="1539";Tstart="1222";shortTE="F";uid="93c9a23b-eb02-46e2-9282-8bed24944141"
CM022875.1	RepeatMasker	Satellite	41188971	41189274	1111	+	.	ID="RND-6_FAMILY-577";Tend="1345";Tstart="1029";shortTE="F";uid="6662af63-3eb9-49ff-8ffa-040fb54206ac"
CM022875.1	RepeatMasker	Satellite	4153825	4154119	1954	+	.	ID="RND-5_FAMILY-399";Tend="1448";Tstart="1130";shortTE="F";uid="b2e477d9-b6db-4ac4-927f-c4db4f887e07"
CM022875.1	RepeatMasker	RC/Helitron	30499550	30499749	1756	+	.	ID="RND-6_FAMILY-12178";Tend="1506";Tstart="1306";shortTE="F";uid="c93448c1-c557-4910-9895-577f40d1a955"
CM022875.1	RepeatMasker	Unknown	25043126	25043578	2579	+	.	ID="RND-1_FAMILY-506";Tend="1562";Tstart="1133";shortTE="F";uid="36b3960e-c8a6-44a1-99f8-f87a40eb1dd6"
CM022875.1	RepeatMasker	Unknown	38130637	38130781	546	+	.	ID="RND-6_FAMILY-13939";Tend="2272";Tstart="2111";shortTE="F";uid="b532ff75-a11e-4917-9d37-cba1cb2f312e"
CM022875.1	RepeatMasker	Unknown	8727735	8727846	668	+	.	ID="RND-6_FAMILY-7290";Tend="1289";Tstart="1176";shortTE="F";uid="d02ab0b6-0514-4e56-ad2f-715f5df1655a"
CM022875.1	RepeatMasker	LINE/Penelope	10792645	10792852	1654	+	.	ID="RND-1_FAMILY-304";Tend="1501";Tstart="1289";shortTE="F";uid="82f7d3d0-8c73-4d85-a1db-4bc8acd5ec9e"
CM022875.1	RepeatMasker	Unknown	25848563	25848855	1411	+	.	ID="RND-5_FAMILY-585";Tend="1243";Tstart="924";shortTE="F";uid="ade05827-1528-47cb-995f-afa402e365a8"
CM022875.1	RepeatMasker	Unknown	32830811	32830928	967	+	.	ID="RND-6_FAMILY-2723";Tend="1299";Tstart="1181";shortTE="F";uid="43eefe57-1486-4da6-9d9e-3e5ff6cb79c2"
CM022875.1	RepeatMasker	RC/Helitron	16288751	16289172	2724	+	.	ID="RND-6_FAMILY-6367";Tend="1266";Tstart="852";shortTE="F";uid="057d5893-9576-4777-80fe-f34aa5ad1c61"
CM022875.1	RepeatMasker	Unknown	35259324	35259675	1630	+	.	ID="RND-1_FAMILY-607";Tend="1761";Tstart="1357";shortTE="F";uid="c899dfda-6b19-4775-bd51-617e36b76c4c"
CM022875.1	RepeatMasker	SINE/tRNA-RTE	8015754	8015904	841	+	.	ID="RND-6_FAMILY-11569";Tend="1119";Tstart="942";shortTE="F";uid="9a3bea6b-3ae4-4e9d-a631-8ff67cafc93c"
CM022875.1	RepeatMasker	Unknown	3595054	3595596	3634	+	.	ID="RND-1_FAMILY-89";Tend="1607";Tstart="1012";shortTE="F";uid="5f58465d-0e9d-4636-9c6c-48f191056a27"
CM022875.1	RepeatMasker	DNA/TcMar-Tc1	31871970	31872232	1900	+	.	ID="RND-1_FAMILY-339";Tend="546";Tstart="283";shortTE="F";uid="c9c15152-6883-4e0a-8661-ae6e38a42c21"
CM022875.1	RepeatMasker	Unknown	33268887	33269071	459	+	.	ID="RND-5_FAMILY-2473";Tend="1056";Tstart="868";shortTE="F";uid="9013e5b4-3e76-42df-92ee-07cd945cbe6e"
CM022875.1	RepeatMasker	DNA/TcMar-Tc1	35649757	35650503	3129	+	.	ID="RND-1_FAMILY-226";TEgroup="ctg_2%7CRND-1_FAMILY-226%7C18";Tend="1278";Tstart="895";shortTE="F";uid="abf84e57-5536-4bf2-8102-fead87bdd3ad"
CM022875.1	RepeatMasker	Unknown	43015316	43015567	1134	+	.	ID="RND-1_FAMILY-294";Tend="1557";Tstart="1279";shortTE="F";uid="0cbd93ab-923c-4206-9091-7aad0ccfb265"
CM022875.1	RepeatMasker	Unknown	20478958	20479355	2019	+	.	ID="RND-1_FAMILY-191";Tend="2077";Tstart="1657";shortTE="F";uid="afc31d22-a586-4de6-b50d-54a3a52e8f50"
CM022875.1	RepeatMasker	DNA/hAT-Tip100	11372308	11372437	931	+	.	ID="RND-1_FAMILY-267";Tend="1370";Tstart="1241";shortTE="F";uid="fff0a545-b21a-4091-9dac-f3b5af93a940"
CM022875.1	RepeatMasker	Satellite	8505061	8505575	2043	+	.	ID="RND-6_FAMILY-577";Tend="1277";Tstart="754";shortTE="F";uid="b3d59d33-b2cc-452f-b88e-d53a6f3077ef"
CM022875.1	RepeatMasker	LINE/Penelope	6235094	6235290	404	+	.	ID="RND-1_FAMILY-172";TEgroup="ctg_2%7CRND-1_FAMILY-172%7C4";Tend="1497";Tstart="1411";shortTE="T";uid="f173c0db-a9c9-48fb-96fe-34f4211e87df"
CM022875.1	RepeatMasker	Unknown	23336809	23336973	1226	+	.	ID="RND-1_FAMILY-133";Tend="501";Tstart="335";shortTE="F";uid="acd473ce-05ea-450a-aeed-9da88eb803e9"
CM022875.1	RepeatMasker	RC/Helitron	39896922	39897191	1248	+	.	ID="RND-1_FAMILY-496";TEgroup="ctg_2%7CRND-1_FAMILY-496%7C6";Tend="1266";Tstart="1082";shortTE="F";uid="13134655-262f-4916-99dd-daf2f5a8641c"
CM022875.1	RepeatMasker	RC/Helitron	41812661	41812895	2022	+	.	ID="RND-1_FAMILY-197";Tend="1079";Tstart="845";shortTE="F";uid="519bafde-0efe-47b3-830f-80853c5ef00b"
CM022875.1	RepeatMasker	Unknown	40479553	40479811	1684	+	.	ID="RND-6_FAMILY-2978";Tend="1087";Tstart="819";shortTE="F";uid="962db0e0-312a-47c6-abf1-40bce0187ee2"
CM022875.1	RepeatMasker	DNA/TcMar-Tc1	30639028	30639291	1359	+	.	ID="RND-1_FAMILY-873";Tend="1264";Tstart="977";shortTE="F";uid="4361ce51-1081-4918-baef-ef80b22b71ab"
CM022875.1	RepeatMasker	LINE/CR1	23591154	23592247	8029	+	.	ID="RND-5_FAMILY-1135";Tend="1393";Tstart="301";shortTE="F";uid="879e6ca6-036b-4bf0-b021-eb1c0120dbb1"
CM022875.1	RepeatMasker	SINE/tRNA-RTE	24025275	24025576	2354	+	.	ID="RND-4_FAMILY-339";Tend="1175";Tstart="871";shortTE="F";uid="983f87f9-15d1-4ed2-9016-53a334fbadb6"
CM022875.1	RepeatMasker	LINE/I-Jockey	40756954	40757169	405	+	.	ID="TART_DV";Tend="11573";Tstart="11368";shortTE="F";uid="b944cc81-5174-4543-8638-546e0b3b63be"
CM022875.1	RepeatMasker	RC/Helitron	32175847	32175958	486	+	.	ID="RND-6_FAMILY-20544";Tend="1527";Tstart="1398";shortTE="F";uid="6bd1b151-bb15-4c2a-8d44-85720b309c57"
CM022875.1	RepeatMasker	LINE/R1-LOA	37870770	37871076	629	+	.	ID="RND-4_FAMILY-994";Tend="1264";Tstart="920";shortTE="F";uid="f96537df-ccba-401f-9654-76101fd13db1"
CM022875.1	RepeatMasker	SINE/tRNA-RTE	27900571	27900765	1421	+	.	ID="RND-6_FAMILY-1330";Tend="1116";Tstart="921";shortTE="F";uid="a2dcedb9-3af6-4a58-baf2-c29137c97ec1"
CM022875.1	RepeatMasker	LINE/R1-LOA	23911004	23911465	2680	+	.	ID="RND-1_FAMILY-938";Tend="1111";Tstart="624";shortTE="F";uid="3b51db0a-5a27-4f3b-b30b-7b54d2dcfbf9"
CM022875.1	RepeatMasker	Unknown	3843826	3844076	1405	+	.	ID="RND-6_FAMILY-7290";Tend="1420";Tstart="1140";shortTE="F";uid="786d176b-7e28-4532-8264-7c59f0ace651"
CM022875.1	RepeatMasker	Unknown	10458526	10458750	1916	+	.	ID="RND-1_FAMILY-494";Tend="1115";Tstart="891";shortTE="F";uid="78e97d69-d8f4-43fc-a39d-39dd2574bdf7"
CM022875.1	RepeatMasker	RC/Helitron	4977406	4977820	1974	+	.	ID="RND-6_FAMILY-6367";Tend="1299";Tstart="866";shortTE="F";uid="e55ac38c-ec1f-4329-b92b-c082e9f9ccb5"
CM022875.1	RepeatMasker	Unknown	26340447	26341012	4321	+	.	ID="RND-1_FAMILY-41";Tend="1751";Tstart="1145";shortTE="F";uid="800ba478-be5b-4571-a5e1-9945fef52b5a"
CM022875.1	RepeatMasker	LINE/RTE-BovB	8995283	8995468	449	+	.	ID="RND-6_FAMILY-4175";Tend="2783";Tstart="2599";shortTE="F";uid="2b83780e-7bc5-497f-a11f-c39a1e3aaab5"
CM022875.1	RepeatMasker	Unknown	28127960	28128099	610	+	.	ID="RND-6_FAMILY-7290";Tend="1348";Tstart="1199";shortTE="F";uid="7c398af2-a5ab-43ef-ac7c-d02ff849d52e"
CM022875.1	RepeatMasker	Satellite	2613593	2613920	1709	+	.	ID="RND-5_FAMILY-985";Tend="479";Tstart="87";shortTE="F";uid="22b2c034-a8a9-4403-97f0-78ed20d3946b"
CM022875.1	RepeatMasker	Unknown	35030851	35031671	5406	+	.	ID="RND-1_FAMILY-41";Tend="1677";Tstart="902";shortTE="F";uid="3ed0510f-50fb-4ef4-9f6f-b0449bff8615"
CM022875.1	RepeatMasker	SINE/tRNA-RTE	12478067	12478198	584	+	.	ID="RND-6_FAMILY-1330";Tend="1083";Tstart="965";shortTE="F";uid="61bcf9bb-c82a-4c0b-9d3f-5c13175556c3"
CM022875.1	RepeatMasker	DNA/TcMar-Tc1	10606121	10606228	501	+	.	ID="RND-6_FAMILY-3542";Tend="1175";Tstart="1068";shortTE="F";uid="02868794-bf5b-4e22-b6cc-829c8ac5cfb5"
CM022875.1	RepeatMasker	DNA/hAT-Tip100	2494100	2494381	406	+	.	ID="RND-3_FAMILY-262";TEgroup="ctg_2%7CRND-3_FAMILY-262%7C1";Tend="1118";Tstart="911";shortTE="T";uid="1642ed44-e066-4d23-9c27-1db1f53a3582"
CM022875.1	RepeatMasker	Unknown	29968779	29969004	1789	+	.	ID="RND-6_FAMILY-3656";Tend="1139";Tstart="923";shortTE="F";uid="a6f739e2-85dc-4dbc-845f-cc781f972ced"
CM022875.1	RepeatMasker	SINE/tRNA-RTE	6532253	6532569	1860	+	.	ID="RND-4_FAMILY-384";Tend="1177";Tstart="863";shortTE="F";uid="cfd848fd-a378-432d-97a2-6b691b3d5ce4"
CM022875.1	RepeatMasker	Unknown	2135296	2135493	1277	+	.	ID="RND-2_FAMILY-87";Tend="1316";Tstart="1133";shortTE="F";uid="de49c0eb-a738-4d10-8e98-c4b7348933a3"
CM022875.1	RepeatMasker	Unknown	32373523	32373684	737	+	.	ID="RND-4_FAMILY-560";Tend="1905";Tstart="1723";shortTE="F";uid="cf4ce913-cedc-4c09-9b42-d1a7e1433f90"
CM022875.1	RepeatMasker	LINE/Penelope	4712552	4712674	602	+	.	ID="RND-5_FAMILY-5224";Tend="1681";Tstart="1568";shortTE="F";uid="82ea4aec-d470-4b57-8099-c3fa63b0da24"
CM022875.1	RepeatMasker	LINE/I-Jockey	3090315	3090624	991	+	.	ID="RND-5_FAMILY-870";Tend="1341";Tstart="1035";shortTE="F";uid="edff4f44-e21b-4e36-91ff-1cdcd2e7b53e"
CM022875.1	RepeatMasker	DNA/hAT-Tip100	17066309	17066417	822	+	.	ID="RND-4_FAMILY-2323";Tend="2493";Tstart="2378";shortTE="F";uid="6db3e79e-c3ff-42e9-8570-59dd1d198d58"
CM022875.1	RepeatMasker	Unknown	446763	447133	2512	+	.	ID="RND-6_FAMILY-9040";Tend="1341";Tstart="970";shortTE="F";uid="b218ca84-2d2a-4bd1-bdd8-36f264815214"
CM022875.1	RepeatMasker	Unknown	39823023	39823195	727	+	.	ID="RND-2_FAMILY-22";Tend="1136";Tstart="961";shortTE="F";uid="5a6cbd48-1092-4a01-9f7a-47dc8038c392"
CM022875.1	RepeatMasker	DNA/TcMar-Tc1	2000510	2000624	647	+	.	ID="RND-5_FAMILY-701";Tend="1438";Tstart="1322";shortTE="F";uid="7ebe7981-1b47-4f85-b822-6b63efbf42cb"
CM022875.1	RepeatMasker	Unknown	26246062	26246354	2012	+	.	ID="RND-1_FAMILY-422";Tend="1213";Tstart="922";shortTE="F";uid="9267c03e-e898-4fcf-bb05-6a0c2af63620"
CM022875.1	RepeatMasker	LINE/R2-NeSL	6578065	6578201	508	+	.	ID="RND-6_FAMILY-1803";Tend="1358";Tstart="1220";shortTE="F";uid="9494b6f5-2d21-4343-a7b1-23adca3a5d2f"
CM022875.1	RepeatMasker	LINE/R1-LOA	1274131	1274593	3836	+	.	ID="RND-6_FAMILY-9082";Tend="1922";Tstart="1462";shortTE="F";uid="5cae397d-70cd-4973-99d4-8d2bb6ad8f9b"
CM022875.1	RepeatMasker	Unknown	25221126	25221714	5081	+	.	ID="RND-6_FAMILY-74";Tend="1424";Tstart="835";shortTE="F";uid="5a4df96f-ad4c-4627-99a3-8881537192c4"
CM022875.1	RepeatMasker	Satellite	40824566	40824971	609	+	.	ID="RND-6_FAMILY-46";TEgroup="ctg_2%7CRND-6_FAMILY-46%7C10";Tend="1500";Tstart="1225";shortTE="F";uid="1bba39ae-7229-4d8f-be67-5603eefc720c"
CM022875.1	RepeatMasker	Unknown	18520689	18520794	764	+	.	ID="RND-5_FAMILY-264";Tend="1115";Tstart="1010";shortTE="F";uid="c0d0a8f7-d9bb-404b-9266-52b65e681182"
CM022875.1	RepeatMasker	LINE/RTE-BovB	27590745	27590927	961	+	.	ID="RND-1_FAMILY-30";Tend="1121";Tstart="913";shortTE="F";uid="93c8c0e3-276c-43a3-86e7-3b3b14a71053"
CM022875.1	RepeatMasker	Unknown	7340838	7341227	2118	+	.	ID="RND-1_FAMILY-55";Tend="2177";Tstart="1797";shortTE="F";uid="157ff9ec-01a8-474c-89a4-2d18cf921cad"
CM022875.1	RepeatMasker	LINE/RTE-BovB	11924779	11925073	1275	+	.	ID="RND-5_FAMILY-1885";Tend="1223";Tstart="911";shortTE="F";uid="802545d4-17e1-4860-afec-d3ed62632dbd"
CM022875.1	RepeatMasker	DNA/TcMar-Tc1	1971489	1971632	721	+	.	ID="RND-4_FAMILY-404";Tend="1379";Tstart="1185";shortTE="F";uid="82ff222d-ce32-4bef-81fe-b41d81b2d3d4"
CM022875.1	RepeatMasker	Unknown	39316911	39317025	820	+	.	ID="RND-6_FAMILY-7290";Tend="994";Tstart="876";shortTE="F";uid="3df75378-bf9e-4325-993b-2e69d93e0061"
CM022875.1	RepeatMasker	Unknown	32934558	32934744	406	+	.	ID="RND-6_FAMILY-13993";Tend="1973";Tstart="1781";shortTE="F";uid="c78f4ac7-3066-4cce-98ee-2d20d6433975"
CM022875.1	RepeatMasker	DNA/hAT-Tip100	635940	636046	615	+	.	ID="RND-6_FAMILY-8566";Tend="379";Tstart="260";shortTE="F";uid="d40df8e0-c5e9-4c24-95f3-c9e43230d942"
CM022875.1	RepeatMasker	LINE/Penelope	42093519	42093644	866	+	.	ID="RND-1_FAMILY-254";Tend="1578";Tstart="1452";shortTE="F";uid="69b2ba8d-0f12-4531-a87e-42aa28398d29"
CM022875.1	RepeatMasker	Unknown	3069370	3069475	623	+	.	ID="RND-1_FAMILY-281";Tend="1345";Tstart="1233";shortTE="F";uid="e0356e13-2e03-4e54-ab7f-852bd0789ed8"
CM022875.1	RepeatMasker	LINE/L2	19013976	19014495	3018	+	.	ID="RND-5_FAMILY-190";Tend="2102";Tstart="1557";shortTE="F";uid="400aff49-b721-4ef7-9a06-9a041a02b59d"
CM022875.1	RepeatMasker	Unknown	36093276	36093414	488	+	.	ID="RND-6_FAMILY-370";Tend="1946";Tstart="1810";shortTE="F";uid="5c89bec7-a15d-4ab3-a7cd-c16b043c845c"
CM022875.1	RepeatMasker	Satellite	6945285	6945522	1096	+	.	ID="RND-6_FAMILY-577";Tend="1022";Tstart="780";shortTE="F";uid="dc4ea0c7-3c51-42f3-9d4b-cb1a35eb54ae"
CM022875.1	RepeatMasker	Unknown	39518891	39519109	958	+	.	ID="RND-1_FAMILY-39";Tend="1016";Tstart="756";shortTE="F";uid="5b99729b-58a5-4e81-ab5a-3911b2adfe4c"
CM022875.1	RepeatMasker	DNA/hAT-Ac	10627347	10627490	465	+	.	ID="RND-1_FAMILY-18";Tend="1005";Tstart="873";shortTE="F";uid="c00813c2-0b22-4edf-8508-eff780abdec9"
CM022875.1	RepeatMasker	Unknown	33816688	33816864	1175	+	.	ID="RND-6_FAMILY-7290";Tend="1352";Tstart="1175";shortTE="F";uid="1b3c1257-fe54-4fc0-bbf6-4e57276306f4"
CM022875.1	RepeatMasker	LINE/I	31533623	31534047	1669	+	.	ID="RND-1_FAMILY-867";Tend="1396";Tstart="989";shortTE="F";uid="5d3e15b1-b03c-4152-ba31-601df3f63ad1"
CM022875.1	RepeatMasker	LINE/I	7005837	7006192	1445	+	.	ID="RND-5_FAMILY-4756";Tend="1184";Tstart="806";shortTE="F";uid="7835e1b5-4415-43d2-af44-78ea23c32719"
CM022875.1	RepeatMasker	Unknown	41303513	41304142	1065	+	.	ID="RND-1_FAMILY-665";TEgroup="ctg_2%7CRND-1_FAMILY-665%7C6";Tend="1670";Tstart="921";shortTE="F";uid="66f5b381-bfec-4fa5-b9df-7fb2229ca496"
CM022875.1	RepeatMasker	Unknown	34335732	34335838	592	+	.	ID="RND-3_FAMILY-37";Tend="1123";Tstart="1014";shortTE="F";uid="c5e3d9d3-2d00-4f15-9843-d33c9242de2b"
CM022875.1	RepeatMasker	Unknown	4438739	4438958	1222	+	.	ID="RND-1_FAMILY-835";Tend="1030";Tstart="775";shortTE="F";uid="508cab14-cff8-4e57-8a69-6308da90fa18"
CM022875.1	RepeatMasker	LINE/RTE-BovB	7410345	7410456	578	+	.	ID="RND-6_FAMILY-380";Tend="1220";Tstart="1105";shortTE="F";uid="ebd2602f-7091-4163-81c0-e6e796a52b45"
CM022875.1	RepeatMasker	Unknown	37836775	37837267	2789	+	.	ID="RND-6_FAMILY-7290";Tend="1403";Tstart="891";shortTE="F";uid="9d9123e8-8085-460e-988d-2fe12ae7ade5"
CM022875.1	RepeatMasker	LINE/L2	17336577	17336679	696	+	.	ID="RND-4_FAMILY-1395";Tend="703";Tstart="604";shortTE="F";uid="f76f55d1-1201-4f60-a7b8-6cd7a7015ed6"
CM022875.1	RepeatMasker	Unknown	34605270	34605476	1446	+	.	ID="RND-6_FAMILY-1633";Tend="761";Tstart="553";shortTE="F";uid="59a02821-61c9-4d21-8afd-e4ddbb9a38c4"
CM022875.1	RepeatMasker	Unknown	1860296	1860566	1348	+	.	ID="RND-5_FAMILY-3189";Tend="3099";Tstart="2805";shortTE="F";uid="4339016f-20fe-4be9-bfa4-234ece6d81fd"
CM022875.1	RepeatMasker	Unknown	15351146	15351287	605	+	.	ID="RND-1_FAMILY-203";Tend="864";Tstart="734";shortTE="F";uid="6a120783-418f-4107-9d91-fd334228596f"
CM022875.1	RepeatMasker	Satellite	34255144	34255294	827	+	.	ID="RND-6_FAMILY-577";Tend="942";Tstart="763";shortTE="F";uid="2309024a-1002-4c99-ba8c-fbc408aae138"
CM022875.1	RepeatMasker	DNA/Kolobok-T2	43876493	43876845	2613	+	.	ID="RND-1_FAMILY-20";Tend="1360";Tstart="1008";shortTE="F";uid="b41f4cbe-249f-4da7-beff-d14f4cb4e330"
CM022875.1	RepeatMasker	SINE/tRNA-RTE	99496	99731	1459	+	.	ID="RND-6_FAMILY-11569";Tend="1178";Tstart="937";shortTE="F";uid="163a257d-d279-4105-9723-e424585f14f8"
CM022875.1	RepeatMasker	Unknown	13232619	13232721	545	+	.	ID="RND-1_FAMILY-191";Tend="1348";Tstart="1245";shortTE="F";uid="8dc516ad-2584-4500-bef6-def54eedbbb2"
CM022875.1	RepeatMasker	SINE/tRNA-RTE	21038901	21039049	1155	+	.	ID="RND-4_FAMILY-632";Tend="942";Tstart="793";shortTE="F";uid="0e0089d4-c3ba-4014-a039-e0604fc42260"
CM022875.1	RepeatMasker	Unknown	10588033	10588331	1048	+	.	ID="RND-6_FAMILY-9040";Tend="1316";Tstart="983";shortTE="F";uid="ec91d2fb-43bd-4779-b403-00f7302b00b5"
CM022875.1	RepeatMasker	RC/Helitron	5311254	5311365	424	+	.	ID="RND-6_FAMILY-4124";Tend="1291";Tstart="1186";shortTE="F";uid="8dcf7483-1f3a-4f67-b757-6485f71b5fdb"
CM022875.1	RepeatMasker	Unknown	7981522	7981771	1463	+	.	ID="RND-4_FAMILY-737";Tend="1077";Tstart="808";shortTE="F";uid="fccb7273-e8c6-4a6e-8a62-cb0e14604da8"
CM022875.1	RepeatMasker	Unknown	28724333	28724605	1678	+	.	ID="RND-6_FAMILY-7290";Tend="1454";Tstart="1161";shortTE="F";uid="5e589685-3a89-4ceb-912f-49092b3490cb"
CM022875.1	RepeatMasker	Unknown	41674749	41675174	2948	+	.	ID="RND-1_FAMILY-49";Tend="1430";Tstart="1020";shortTE="F";uid="6c218caa-0f9e-4ef3-b64a-6a3b134cb2a0"
CM022875.1	RepeatMasker	Unknown	41363202	41363742	2337	+	.	ID="RND-1_FAMILY-67";Tend="2402";Tstart="1883";shortTE="F";uid="a067503d-288c-4b10-9dea-5e31a884b79e"
CM022875.1	RepeatMasker	Satellite	32551171	32551423	905	+	.	ID="RND-6_FAMILY-577";Tend="1022";Tstart="757";shortTE="F";uid="0c91a9b5-38b2-4351-9b8b-a9661a62ff77"
CM022875.1	RepeatMasker	DNA/hAT	38578126	38578772	4571	+	.	ID="RND-1_FAMILY-436";Tend="1550";Tstart="911";shortTE="F";uid="2b85d669-0a1c-46b9-837e-02ef98b900e5"
CM022875.1	RepeatMasker	DNA	21819905	21820007	556	+	.	ID="RND-3_FAMILY-44";Tend="453";Tstart="352";shortTE="F";uid="1819fad5-9009-4ef5-845e-084c38a1eb08"
CM022875.1	RepeatMasker	Unknown	27673599	27673785	1088	+	.	ID="RND-4_FAMILY-71";Tend="1105";Tstart="895";shortTE="F";uid="73760685-4342-47e1-97ba-8c73072fe168"
CM022875.1	RepeatMasker	LINE/RTE-BovB	2070339	2070504	1133	+	.	ID="RND-6_FAMILY-12375";Tend="910";Tstart="744";shortTE="F";uid="f887bf0f-73d8-4b7c-a05f-71fc7d0ca4af"
CM022875.1	RepeatMasker	DNA/TcMar-Tc1	27513015	27513319	2206	+	.	ID="RND-5_FAMILY-1880";Tend="1645";Tstart="1336";shortTE="F";uid="4723092f-c0c9-4950-b4a9-093e97ea936b"
CM022875.1	RepeatMasker	Unknown	35293678	35293900	1868	+	.	ID="RND-6_FAMILY-222";Tend="1706";Tstart="1484";shortTE="F";uid="ee820048-9561-4abf-a4ed-eb358d26e9ef"
CM022875.1	RepeatMasker	DNA/TcMar-Mariner	27740073	27740670	4449	+	.	ID="RND-1_FAMILY-346";Tend="1686";Tstart="1067";shortTE="F";uid="250280c8-e428-4bba-acba-b4df71019a38"
CM022875.1	RepeatMasker	Satellite	24856498	24856685	717	+	.	ID="RND-6_FAMILY-577";Tend="994";Tstart="758";shortTE="F";uid="8bcc35df-662c-4c3c-b601-4603793c6287"
CM022875.1	RepeatMasker	DNA	13603531	13603733	1752	+	.	ID="RND-1_FAMILY-4";Tend="897";Tstart="695";shortTE="F";uid="6d6f81ac-da16-4e3c-989a-9bbb6775332a"
CM022875.1	RepeatMasker	Satellite	15339315	15339564	1703	+	.	ID="RND-6_FAMILY-577";Tend="1028";Tstart="760";shortTE="F";uid="448ddfca-68e1-43ba-b4ed-d22a68394b74"
CM022875.1	RepeatMasker	LTR/Gypsy	1149622	1149748	491	+	.	ID="RND-5_FAMILY-481";Tend="1592";Tstart="1452";shortTE="F";uid="948b4afb-15ca-46d8-a095-f2f14e6c7e8a"
CM022875.1	RepeatMasker	RC/Helitron	14202809	14202919	784	+	.	ID="RND-6_FAMILY-4124";Tend="1340";Tstart="1222";shortTE="F";uid="a44ef3eb-23c1-4980-8a74-03ffcc3414fc"
CM022875.1	RepeatMasker	RC/Helitron	5668211	5668337	686	+	.	ID="RND-6_FAMILY-707";Tend="1461";Tstart="1329";shortTE="F";uid="2f884f3f-d3dc-4ea7-912b-46913f7f5f2a"
CM022875.1	RepeatMasker	RC/Helitron	42676220	42676648	2822	+	.	ID="RND-4_FAMILY-2756";Tend="1366";Tstart="925";shortTE="F";uid="b749bd47-c11b-426b-9371-2f4fdc5ec95b"
CM022875.1	RepeatMasker	LINE/L2	5069371	5069541	1409	+	.	ID="RND-6_FAMILY-11724";Tend="994";Tstart="824";shortTE="F";uid="ecea8611-5769-4551-9fc1-c441799ef877"
CM022875.1	RepeatMasker	Unknown	41190434	41190981	2507	+	.	ID="RND-6_FAMILY-11719";TEgroup="ctg_2%7CRND-6_FAMILY-11719%7C14";Tend="1474";Tstart="932";shortTE="F";uid="5bd55dfb-ca5a-44b6-924d-e492fb2037d8"
CM022875.1	RepeatMasker	RC/Helitron	2526456	2526885	2111	+	.	ID="RND-1_FAMILY-285";TEgroup="ctg_2%7CRND-1_FAMILY-285%7C1";Tend="1094";Tstart="830";shortTE="F";uid="f2ee3044-f1e0-4144-a96b-fd87c49e0c05"
CM022875.1	RepeatMasker	DNA/MULE-MuDR	30914860	30915044	1114	+	.	ID="RND-1_FAMILY-161";Tend="1127";Tstart="930";shortTE="F";uid="38d4b218-c978-4231-bbc3-6172aef3710e"
CM022875.1	RepeatMasker	Unknown	29579366	29579720	1940	+	.	ID="RND-6_FAMILY-4999";Tend="1403";Tstart="1023";shortTE="F";uid="ecbb61dd-edf1-4617-a52d-9ee1e8440530"
CM022875.1	RepeatMasker	Unknown	214326	214639	1370	+	.	ID="RND-1_FAMILY-279";Tend="1254";Tstart="870";shortTE="F";uid="e49fd599-eab7-446b-aa06-a6a9036eb786"
CM022875.1	RepeatMasker	SINE/tRNA-RTE	6888288	6888493	1092	+	.	ID="RND-1_FAMILY-29";Tend="1110";Tstart="899";shortTE="F";uid="7979d5f6-adac-448a-927c-a93005070650"
```
