## Supplementary material for "Transposon accumulation at xenobiotic gene family loci: a comparative genomic analysis in aphids": Sup_File_S2: pachypsyllaVenusta_GCA_012654025.1.filteredRepeats.gff (part 30 of 102)

```
CM022875.1	RepeatMasker	DNA/hAT-Tip100	41576467	41576871	2465	+	.	ID="RND-1_FAMILY-217";Tend="1302";Tstart="843";shortTE="F";uid="1bf528a9-852c-4c63-8c0b-91c5ff8246c7"
CM022875.1	RepeatMasker	RC/Helitron	20968704	20969206	1831	+	.	ID="RND-1_FAMILY-95";TEgroup="ctg_2%7CRND-1_FAMILY-95%7C3";Tend="1799";Tstart="883";shortTE="F";uid="93c0f106-dbfe-4297-b58f-186131b4e9bd"
CM022875.1	RepeatMasker	LINE/I-Jockey	31582633	31582860	478	+	.	ID="VINGI-31_LMI";Tend="3070";Tstart="2839";shortTE="F";uid="f90d77d9-13b2-45c1-9b0d-21264f0dd478"
CM022875.1	RepeatMasker	RC/Helitron	35712333	35713008	5807	+	.	ID="RND-6_FAMILY-8344";Tend="1237";Tstart="560";shortTE="F";uid="a19f75ca-5440-4154-a0d4-374340c97a63"
CM022875.1	RepeatMasker	RC/Helitron	40229290	40229550	1818	+	.	ID="RND-6_FAMILY-317";Tend="1167";Tstart="929";shortTE="F";uid="a3fc1084-6d40-4334-86c5-6ad10bcd883e"
CM022875.1	RepeatMasker	RC/Helitron	25106357	25106478	1344	+	.	ID="RND-5_FAMILY-848";Tend="1455";Tstart="910";shortTE="F";uid="e7c583ae-8fc1-4e38-a096-196a274226a2"
CM022875.1	RepeatMasker	LINE/RTE-RTE	13768190	13768898	3927	+	.	ID="RND-6_FAMILY-3879";Tend="1474";Tstart="756";shortTE="F";uid="d4b264cc-6838-449a-8139-cc1ad076d6aa"
CM022875.1	RepeatMasker	SINE/5S	16879096	16879200	433	+	.	ID="RND-6_FAMILY-1850";Tend="1217";Tstart="1112";shortTE="F";uid="56ba19c1-a07e-4bb9-82c4-967285ba429b"
CM022875.1	RepeatMasker	Unknown	35869578	35869757	881	+	.	ID="RND-6_FAMILY-446";Tend="1437";Tstart="1245";shortTE="F";uid="234a4c27-c708-4b4a-8dd1-b50ef01961b0"
CM022875.1	RepeatMasker	Unknown	19821238	19821458	768	+	.	ID="RND-6_FAMILY-7290";Tend="1413";Tstart="1169";shortTE="F";uid="831d1384-2931-44c2-a591-7af70f79b9ef"
CM022875.1	RepeatMasker	LINE/RTE-BovB	2756326	2756593	1322	+	.	ID="RND-1_FAMILY-30";Tend="1127";Tstart="898";shortTE="F";uid="f4435fc4-e8b2-4597-9d54-f45ce885d51d"
CM022875.1	RepeatMasker	DNA/TcMar-Tc1	11273067	11273623	2211	+	.	ID="rnd-1_family-32";Tend="1795";Tstart="901";shortTE="F";uid="92291bec-b1c2-421e-a62e-dbf0c3d9f5a6"
CM022875.1	RepeatMasker	DNA/hAT-Ac	7264548	7264804	672	+	.	ID="RND-1_FAMILY-69";Tend="1068";Tstart="834";shortTE="F";uid="3a3b896b-bb6d-471a-8832-cde5457f202d"
CM022875.1	RepeatMasker	Unknown	36501825	36501937	987	+	.	ID="RND-5_FAMILY-3045";Tend="1707";Tstart="1596";shortTE="F";uid="35636869-7063-4e41-9533-4916f3ad5a76"
CM022875.1	RepeatMasker	Unknown	8260056	8260246	1574	+	.	ID="RND-5_FAMILY-295";Tend="1145";Tstart="947";shortTE="F";uid="d0bfdb72-95cb-4f94-9a1f-6c298b1f7006"
CM022875.1	RepeatMasker	DNA/TcMar-Tc1	41696742	41697471	4287	+	.	ID="RND-1_FAMILY-226";TEgroup="ctg_2%7CRND-1_FAMILY-226%7C23";Tend="1517";Tstart="874";shortTE="F";uid="1c706500-aea0-4a4b-bb09-c92d6d80cac6"
CM022875.1	RepeatMasker	Unknown	16457252	16457426	402	+	.	ID="RND-6_FAMILY-370";Tend="1525";Tstart="1329";shortTE="F";uid="885dff93-9489-4b85-9fb2-df83fe3c4af4"
CM022875.1	RepeatMasker	Unknown	324303	324588	1980	+	.	ID="RND-6_FAMILY-11719";Tend="1678";Tstart="1349";shortTE="F";uid="bc4ad5d8-ed8f-4f53-a733-9f9659bf87f2"
CM022875.1	RepeatMasker	RC/Helitron	20773369	20773585	1738	+	.	ID="RND-6_FAMILY-317";Tend="1156";Tstart="929";shortTE="F";uid="eb5e26fb-2d68-4e2c-ab2d-a768cd312bae"
CM022875.1	RepeatMasker	SINE/5S	43007153	43007298	1141	+	.	ID="RND-6_FAMILY-4694";Tend="1021";Tstart="877";shortTE="F";uid="a0b3cf81-d203-4866-921e-dd027a32fc24"
CM022875.1	RepeatMasker	Unknown	27862341	27862483	801	+	.	ID="RND-6_FAMILY-1126";Tend="757";Tstart="593";shortTE="F";uid="811a53f6-ee5f-4b4b-bb0e-c32028082597"
CM022875.1	RepeatMasker	SINE/tRNA-RTE	2037951	2038271	2642	+	.	ID="RND-1_FAMILY-29";Tend="1125";Tstart="808";shortTE="F";uid="907381bb-b728-4559-921a-e5cf070ec629"
CM022875.1	RepeatMasker	Unknown	23749234	23749361	864	+	.	ID="RND-4_FAMILY-71";Tend="1105";Tstart="987";shortTE="F";uid="0a747b03-717d-4c2a-b693-de06063ca6d7"
CM022875.1	RepeatMasker	RC/Helitron	19369963	19370238	1669	+	.	ID="RND-1_FAMILY-50";Tend="1171";Tstart="884";shortTE="F";uid="33478b82-f1e6-44e0-ad1d-ab890152b2f8"
CM022875.1	RepeatMasker	Unknown	18450534	18450903	1825	+	.	ID="RND-1_FAMILY-334";Tend="837";Tstart="505";shortTE="F";uid="a215649a-932b-43ed-acec-6947ba5ce3ab"
CM022875.1	RepeatMasker	Unknown	20517593	20517961	1234	+	.	ID="RND-1_FAMILY-55";Tend="1822";Tstart="1405";shortTE="F";uid="ffd16a3a-e92f-4a1a-8d7d-96e0279ad21e"
CM022875.1	RepeatMasker	Unknown	9612231	9612378	1014	+	.	ID="RND-6_FAMILY-1126";Tend="628";Tstart="478";shortTE="F";uid="57e92d69-f479-4ee1-aab2-6134a20b8d1b"
CM022875.1	RepeatMasker	LINE/RTE-BovB	1637071	1637502	3333	+	.	ID="RND-5_FAMILY-1267";Tend="1382";Tstart="948";shortTE="F";uid="d73656b0-c4cd-419b-99c0-cbccb27c4e8f"
CM022875.1	RepeatMasker	DNA/PIF-Spy	39972308	39972509	992	+	.	ID="RND-4_FAMILY-830";Tend="1218";Tstart="996";shortTE="F";uid="608b7100-0ab8-46a8-ab7c-a04ff33a30e2"
CM022875.1	RepeatMasker	SINE/5S	1006290	1006610	1487	+	.	ID="RND-5_FAMILY-710";Tend="1107";Tstart="792";shortTE="F";uid="ff2d563f-3d60-49f2-8d99-3d7451a286cf"
CM022875.1	RepeatMasker	Unknown	30480034	30480235	986	+	.	ID="RND-5_FAMILY-277";Tend="923";Tstart="719";shortTE="F";uid="c98c15e2-03df-4cce-aaf6-1a6dcfbffa4f"
CM022875.1	RepeatMasker	SINE/tRNA-RTE	7652450	7652577	455	+	.	ID="RND-6_FAMILY-11569";Tend="1181";Tstart="1041";shortTE="F";uid="9db82f09-a44b-422b-afb5-f213e6f5433b"
CM022875.1	RepeatMasker	Unknown	10232603	10232776	835	+	.	ID="RND-5_FAMILY-4504";Tend="772";Tstart="602";shortTE="F";uid="3094541e-8917-4c2d-a7f5-d938ef2d8cb7"
CM022875.1	RepeatMasker	Unknown	44032201	44032304	411	+	.	ID="RND-4_FAMILY-18";Tend="861";Tstart="752";shortTE="F";uid="e661a508-12bb-41af-90cc-784f3f3cc0da"
CM022875.1	RepeatMasker	Unknown	43998080	43998447	2637	+	.	ID="RND-1_FAMILY-545";Tend="1604";Tstart="1260";shortTE="F";uid="9cc220eb-271f-47de-b03a-151552afa1e1"
CM022875.1	RepeatMasker	SINE/tRNA-RTE	5924746	5924932	1306	+	.	ID="RND-4_FAMILY-632";Tend="981";Tstart="796";shortTE="F";uid="3dd828ff-b189-4449-a9a4-813748ad8948"
CM022875.1	RepeatMasker	Unknown	25945072	25945290	1459	+	.	ID="RND-1_FAMILY-66";Tend="1137";Tstart="925";shortTE="F";uid="446c60e4-81fb-4de9-beef-cf2c72433b96"
CM022875.1	RepeatMasker	Unknown	18018599	18018760	947	+	.	ID="RND-1_FAMILY-310";Tend="1138";Tstart="951";shortTE="F";uid="0631225b-60ec-4236-a8cf-84fa719c6607"
CM022875.1	RepeatMasker	DNA/hAT-Tip100	1864417	1864798	2758	+	.	ID="RND-1_FAMILY-217";Tend="1302";Tstart="945";shortTE="F";uid="24a0d3c8-b0f6-4a90-83bb-c40bc7b4871e"
CM022875.1	RepeatMasker	DNA/TcMar-Tc1	1470535	1470674	483	+	.	ID="RND-5_FAMILY-101";Tend="1733";Tstart="1581";shortTE="F";uid="2275ea34-544f-4d87-8bb4-83020d05f884"
CM022875.1	RepeatMasker	LTR	736124	736687	848	+	.	ID="RND-6_FAMILY-1428";Tend="1351";Tstart="1029";shortTE="F";uid="18a2e425-3e60-4037-9c09-0cc6184e7716"
CM022875.1	RepeatMasker	Unknown	1387717	1387851	889	+	.	ID="RND-6_FAMILY-7290";Tend="1155";Tstart="1020";shortTE="F";uid="a190c44e-d0c6-4cfa-a88c-5736334cba6f"
CM022875.1	RepeatMasker	Unknown	3648193	3648452	1755	+	.	ID="RND-1_FAMILY-281";Tend="1345";Tstart="1078";shortTE="F";uid="2b0b3d91-81c4-48de-81aa-c3e282dd0a7d"
CM022875.1	RepeatMasker	Unknown	27710160	27710372	839	+	.	ID="RND-6_FAMILY-7290";Tend="1314";Tstart="1143";shortTE="F";uid="b82cea0c-6ce7-4f3d-8852-fabccbc624d2"
CM022875.1	RepeatMasker	SINE/tRNA-RTE	23925837	23925998	804	+	.	ID="RND-6_FAMILY-1330";Tend="1091";Tstart="922";shortTE="F";uid="c12dba25-38c2-400a-8e9f-af4122de9223"
CM022875.1	RepeatMasker	Satellite	42214557	42214784	1551	+	.	ID="RND-6_FAMILY-46";Tend="1519";Tstart="1294";shortTE="F";uid="61812611-35aa-4695-89a1-9222afd75321"
CM022875.1	RepeatMasker	Unknown	1232619	1232876	656	+	.	ID="RND-1_FAMILY-99";Tend="1108";Tstart="881";shortTE="F";uid="52db1cab-3813-4df5-9fc4-40d417180e7b"
CM022875.1	RepeatMasker	LINE/Dong-R4	5783902	5784073	523	+	.	ID="RND-4_FAMILY-201";Tend="1257";Tstart="1085";shortTE="F";uid="a8e5b903-9615-45b5-86d5-69897c410ff5"
CM022875.1	RepeatMasker	RC/Helitron	13168911	13169768	4778	+	.	ID="RND-1_FAMILY-234";Tend="1209";Tstart="506";shortTE="F";uid="5f7a8d8c-8bf2-4dba-8747-cc8f8539833f"
CM022875.1	RepeatMasker	DNA/hAT-hATm	27714885	27715062	500	+	.	ID="RND-6_FAMILY-3239";Tend="390";Tstart="232";shortTE="F";uid="76332566-049c-4ecc-a5e3-f5184d423038"
CM022875.1	RepeatMasker	Satellite	9053082	9053199	417	+	.	ID="RND-6_FAMILY-577";Tend="1244";Tstart="1123";shortTE="F";uid="1e9a2f2d-7f50-4cfd-bced-0bfb04143126"
CM022875.1	RepeatMasker	Unknown	31810312	31810662	1537	+	.	ID="RND-6_FAMILY-6755";Tend="1401";Tstart="1020";shortTE="F";uid="24b47b70-79a9-4c45-90b5-5a8b276fd73c"
CM022875.1	RepeatMasker	LINE/L2	17585921	17586078	721	+	.	ID="RND-1_FAMILY-900";Tend="797";Tstart="639";shortTE="F";uid="0f578bd0-f43d-4ba0-b3b5-90ace3c6b4ac"
CM022875.1	RepeatMasker	RC/Helitron	18559636	18559828	705	+	.	ID="RND-1_FAMILY-193";TEgroup="ctg_2%7CRND-1_FAMILY-193%7C14";Tend="1829";Tstart="1723";shortTE="F";uid="c55a4709-a09b-4eb1-9abd-3446b754b9b0"
CM022875.1	RepeatMasker	DNA/TcMar-Tc4	19529813	19530523	1880	+	.	ID="RND-5_FAMILY-119";Tend="2089";Tstart="1442";shortTE="F";uid="bb6e4b73-b5be-4d36-876f-ba5a66eba349"
CM022875.1	RepeatMasker	LINE/RTE-BovB	4018477	4018723	1041	+	.	ID="RND-6_FAMILY-380";Tend="1128";Tstart="881";shortTE="F";uid="5a493055-8583-41da-8217-cbae89a65613"
CM022875.1	RepeatMasker	LINE/CR1	674616	675416	4955	+	.	ID="RND-6_FAMILY-7698";Tend="1376";Tstart="569";shortTE="F";uid="e27a59e9-dcad-482d-9050-11536374a68e"
CM022875.1	RepeatMasker	Satellite	40324493	40324659	957	+	.	ID="RND-6_FAMILY-577";Tend="998";Tstart="822";shortTE="F";uid="32891e30-db7f-40e7-85a8-a1d766cb349e"
CM022875.1	RepeatMasker	Unknown	11803939	11804191	1347	+	.	ID="RND-1_FAMILY-49";Tend="1228";Tstart="965";shortTE="F";uid="b1257a04-dba8-4634-9a61-a16573569949"
CM022875.1	RepeatMasker	Unknown	16342037	16342297	789	+	.	ID="RND-2_FAMILY-238";Tend="1157";Tstart="863";shortTE="F";uid="0c063639-0c78-4a8c-8530-cbe6d7b89d6a"
CM022875.1	RepeatMasker	Unknown	43988240	43988532	1156	+	.	ID="RND-6_FAMILY-8473";Tend="3149";Tstart="2800";shortTE="F";uid="fbcea2d4-0edd-4fdc-a7ea-266d9548ecbe"
CM022875.1	RepeatMasker	LINE/Penelope	26171481	26171845	1161	+	.	ID="RND-1_FAMILY-172";Tend="1406";Tstart="995";shortTE="F";uid="1e2d6e67-fd7c-4a16-a9d9-7b7a923f23d7"
CM022875.1	RepeatMasker	LINE/RTE-BovB	32522622	32522752	821	+	.	ID="RND-1_FAMILY-75";Tend="1823";Tstart="1666";shortTE="F";uid="465b34c8-f226-41c4-b7ef-c052de6aff04"
CM022875.1	RepeatMasker	RC/Helitron	19073596	19073923	2127	+	.	ID="RND-5_FAMILY-1099";Tend="869";Tstart="519";shortTE="F";uid="478f1bf8-cd24-40ed-8e3b-cd1a86781346"
CM022875.1	RepeatMasker	DNA/CMC-Chapaev-3	38130706	38131214	3844	+	.	ID="RND-1_FAMILY-34";Tend="1506";Tstart="993";shortTE="F";uid="002f5073-69eb-4d55-9013-d8f14f72bb87"
CM022875.1	RepeatMasker	Satellite	16473978	16474113	678	+	.	ID="RND-6_FAMILY-577";Tend="137";Tstart="1";shortTE="F";uid="a8440dfc-778c-45e0-be83-648aedc2abc3"
CM022875.1	RepeatMasker	Unknown	9902565	9902826	991	+	.	ID="RND-4_FAMILY-560";Tend="1137";Tstart="895";shortTE="F";uid="90bc6fed-4a93-48a6-8c1f-32fdf34f4946"
CM022875.1	RepeatMasker	Unknown	1876628	1876731	761	+	.	ID="RND-1_FAMILY-63";Tend="1762";Tstart="1664";shortTE="F";uid="73349826-237e-444b-b455-c5ea4fbccb2a"
CM022875.1	RepeatMasker	RC/Helitron	25784134	25784291	629	+	.	ID="RND-4_FAMILY-269";Tend="1595";Tstart="1434";shortTE="F";uid="b332f0af-00a3-47f5-ab19-a52aae7ac837"
CM022875.1	RepeatMasker	RC/Helitron	11532236	11532803	3309	+	.	ID="RND-1_FAMILY-31";Tend="1530";Tstart="930";shortTE="F";uid="12cddfda-92fa-4a87-a7e9-6083dd7796d8"
CM022875.1	RepeatMasker	Unknown	4413795	4413976	484	+	.	ID="RND-1_FAMILY-159";Tend="1212";Tstart="997";shortTE="F";uid="0c83dcd8-a009-4acc-a1c4-71dc9032769d"
CM022875.1	RepeatMasker	LINE/Penelope	9652485	9652754	720	+	.	ID="RND-5_FAMILY-5224";Tend="1365";Tstart="1082";shortTE="F";uid="47391994-904a-4a14-99f1-8a4da25454b4"
CM022875.1	RepeatMasker	RC/Helitron	32556801	32556935	896	+	.	ID="RND-1_FAMILY-476";Tend="1089";Tstart="952";shortTE="F";uid="aa8f3b7c-db28-4fe2-b879-2d3a357a08ba"
CM022875.1	RepeatMasker	Unknown	1124673	1124790	426	+	.	ID="RND-4_FAMILY-878";Tend="1224";Tstart="1120";shortTE="F";uid="31e7fd44-4bd6-4530-9b7a-939d08b34f93"
CM022875.1	RepeatMasker	DNA/hAT-Charlie	8120254	8120544	1903	+	.	ID="RND-2_FAMILY-110";Tend="1327";Tstart="991";shortTE="F";uid="7f7de1cd-19f7-4a64-82c2-7ebe7473a30d"
CM022875.1	RepeatMasker	LINE/RTE-BovB	9223525	9223741	1385	+	.	ID="RND-6_FAMILY-380";Tend="1102";Tstart="891";shortTE="F";uid="b9a33df9-a7ff-4447-9674-4faea1352e7f"
CM022875.1	RepeatMasker	Unknown	43019774	43020277	456	+	.	ID="RND-6_FAMILY-8794";TEgroup="ctg_2%7CRND-6_FAMILY-8794%7C8";Tend="1331";Tstart="866";shortTE="T";uid="5c60f6b9-dae2-40b1-9106-63a87452e475"
CM022875.1	RepeatMasker	LINE/Penelope	875204	875364	695	+	.	ID="RND-6_FAMILY-2845";Tend="1351";Tstart="1199";shortTE="F";uid="7bb7dc97-e95d-4625-87f9-cd694784d724"
CM022875.1	RepeatMasker	Unknown	31388246	31388549	2205	+	.	ID="RND-1_FAMILY-563";Tend="1083";Tstart="772";shortTE="F";uid="5a3ecf91-b954-41d1-b22d-3ab31cc47e44"
CM022875.1	RepeatMasker	LTR/Gypsy	9227031	9227266	1320	+	.	ID="RND-6_FAMILY-8386";Tend="1012";Tstart="767";shortTE="F";uid="6a2f6a8c-4f0d-46c9-8c99-d74f74b2b81a"
CM022875.1	RepeatMasker	Unknown	4316836	4317107	1401	+	.	ID="RND-3_FAMILY-332";Tend="1564";Tstart="1289";shortTE="F";uid="4ca0eac0-06ab-4b0c-a0a2-8c4d1859b12a"
CM022875.1	RepeatMasker	Unknown	39874361	39874607	2121	+	.	ID="RND-1_FAMILY-643";Tend="1193";Tstart="947";shortTE="F";uid="37a74593-8735-4090-803a-be5dda8024af"
CM022875.1	RepeatMasker	LINE/RTE-BovB	28610857	28611268	1950	+	.	ID="RND-6_FAMILY-380";TEgroup="ctg_2%7CRND-6_FAMILY-380%7C10";Tend="1198";Tstart="864";shortTE="F";uid="b1cd4a4f-49a6-4cb9-912b-fe4bff9b3d52"
CM022875.1	RepeatMasker	Satellite	6807176	6807371	1162	+	.	ID="RND-3_FAMILY-672";Tend="1168";Tstart="932";shortTE="F";uid="5ab0c5bb-8586-4293-a264-0776a22e47d3"
CM022875.1	RepeatMasker	Unknown	40964843	40965038	942	+	.	ID="RND-5_FAMILY-3045";Tend="822";Tstart="628";shortTE="F";uid="13acf34c-50ff-4666-9722-05339456e372"
CM022875.1	RepeatMasker	Unknown	23736371	23736546	928	+	.	ID="RND-6_FAMILY-5252";Tend="1042";Tstart="861";shortTE="F";uid="03063b75-0f60-4e2e-9fff-7b993bb57053"
CM022875.1	RepeatMasker	LINE/CR1	32247743	32248444	4021	+	.	ID="RND-1_FAMILY-367";Tend="1599";Tstart="900";shortTE="F";uid="258008d4-d7fe-4d6d-9743-870cc09958b2"
CM022875.1	RepeatMasker	Unknown	19571020	19571177	457	+	.	ID="RND-4_FAMILY-452";Tend="1043";Tstart="866";shortTE="F";uid="0ffb8d46-2d8b-4160-a491-7215bd401d3b"
CM022875.1	RepeatMasker	DNA/hAT-Tip100	8017334	8017550	1132	+	.	ID="RND-3_FAMILY-262";Tend="1119";Tstart="907";shortTE="F";uid="45b0bf26-0368-4a50-92ff-59796bb77fd2"
CM022875.1	RepeatMasker	LTR/ERV1	38293111	38293323	1843	+	.	ID="RND-1_FAMILY-268";Tend="1088";Tstart="876";shortTE="F";uid="f4f099dd-4ded-458a-844e-03615caf78a9"
CM022875.1	RepeatMasker	LINE/RTE-BovB	26815044	26815262	1613	+	.	ID="RND-1_FAMILY-75";Tend="1821";Tstart="1604";shortTE="F";uid="3b096f07-ff95-4e74-a6b2-1d6db4dea5e8"
CM022875.1	RepeatMasker	DNA/hAT-Tip100	40335460	40335922	3420	+	.	ID="RND-1_FAMILY-217";Tend="1302";Tstart="845";shortTE="F";uid="97a46fdd-4cd5-4ba9-a53f-a0d4319f6a37"
CM022875.1	RepeatMasker	DNA/TcMar-Tc1	9143697	9144034	2554	+	.	ID="RND-1_FAMILY-54";Tend="1683";Tstart="1325";shortTE="F";uid="33028a42-aaf7-4090-ad43-12aa49df4f65"
CM022875.1	RepeatMasker	Unknown	42542321	42543383	1172	+	.	ID="RND-6_FAMILY-3115";TEgroup="ctg_2%7CRND-6_FAMILY-3115%7C1";Tend="978";Tstart="156";shortTE="F";uid="dcbbe6cf-1b75-4ba7-8f38-6668fe152c84"
CM022875.1	RepeatMasker	Unknown	13344131	13344643	3264	+	.	ID="RND-1_FAMILY-963";Tend="1363";Tstart="414";shortTE="F";uid="ef2f696f-f68b-4335-98c3-64ab42446e24"
CM022875.1	RepeatMasker	SINE/tRNA-RTE	38979949	38980115	1140	+	.	ID="RND-4_FAMILY-384";Tend="1029";Tstart="859";shortTE="F";uid="e898033e-c5d6-4881-b0f0-df01054b9b3b"
CM022875.1	RepeatMasker	Unknown	3189427	3190274	1644	+	.	ID="RND-1_FAMILY-11";Tend="1883";Tstart="689";shortTE="F";uid="406d3113-8f7d-4f10-a284-73dd6e732cc4"
CM022875.1	RepeatMasker	Unknown	5167832	5167933	556	+	.	ID="RND-1_FAMILY-441";Tend="1141";Tstart="1040";shortTE="F";uid="e3eb540d-4c83-4c0b-a9c5-5ef978ade59c"
CM022875.1	RepeatMasker	LINE/R1-LOA	9014626	9014880	918	+	.	ID="RND-4_FAMILY-994";Tend="1302";Tstart="1031";shortTE="F";uid="207969c0-5f75-4300-b99b-814c8cf4827f"
CM022875.1	RepeatMasker	DNA/hAT-Blackjack	23442726	23443116	2326	+	.	ID="RND-1_FAMILY-493";Tend="1349";Tstart="964";shortTE="F";uid="a5db9751-53c4-45c3-a3d2-d696f9bb74a6"
CM022875.1	RepeatMasker	Unknown	3194068	3194501	2049	+	.	ID="RND-1_FAMILY-279";Tend="1295";Tstart="840";shortTE="F";uid="d0ab531c-1323-49d8-b5cb-9371e5846f42"
CM022875.1	RepeatMasker	Unknown	33045256	33045442	803	+	.	ID="RND-6_FAMILY-7290";Tend="1451";Tstart="1248";shortTE="F";uid="b51d0d57-cf59-426c-ad55-e3eba9b84563"
CM022875.1	RepeatMasker	Unknown	4655316	4655483	931	+	.	ID="RND-2_FAMILY-87";Tend="1319";Tstart="1127";shortTE="F";uid="b58031e0-acf2-4ec5-bde7-0e2ad045895e"
CM022875.1	RepeatMasker	LINE/I	11346453	11346817	2092	+	.	ID="RND-5_FAMILY-991";Tend="1474";Tstart="1052";shortTE="F";uid="178c2d29-74db-4623-acde-e27dd932c623"
CM022875.1	RepeatMasker	Unknown	28775086	28775498	1676	+	.	ID="RND-6_FAMILY-2337";Tend="2061";Tstart="1668";shortTE="F";uid="26a5ca5e-eda0-49a4-9a4b-e5fd4d60aa43"
CM022875.1	RepeatMasker	LINE/RTE-BovB	134181	134517	872	+	.	ID="RND-1_FAMILY-30";Tend="1126";Tstart="819";shortTE="F";uid="844fbf45-6cc8-4979-9e43-07aa97ad0be0"
CM022875.1	RepeatMasker	Unknown	41887192	41887477	1820	+	.	ID="RND-6_FAMILY-7290";Tend="1428";Tstart="1164";shortTE="F";uid="c410bfb5-e878-4829-afe0-0e22f940efe7"
CM022875.1	RepeatMasker	SINE/tRNA-RTE	37468639	37468819	968	+	.	ID="RND-6_FAMILY-1330";Tend="1103";Tstart="920";shortTE="F";uid="eed7a145-67a9-415c-8fed-5bad4df514a7"
CM022875.1	RepeatMasker	SINE/MIR	19267369	19267565	1190	+	.	ID="RND-1_FAMILY-44";Tend="1183";Tstart="969";shortTE="F";uid="11c5f9ab-502d-4e83-86fb-f20af7b11bc1"
CM022875.1	RepeatMasker	LINE/RTE-BovB	6524182	6524292	699	+	.	ID="RND-5_FAMILY-1885";Tend="1202";Tstart="1090";shortTE="F";uid="f3fab9bd-a9ae-44f0-b071-9e121ef692d9"
CM022875.1	RepeatMasker	DNA/PIF-Spy	12774855	12775023	765	+	.	ID="RND-4_FAMILY-830";Tend="955";Tstart="794";shortTE="F";uid="c5d708a6-ff1a-4886-83eb-1435f82e527f"
CM022875.1	RepeatMasker	Unknown	27635184	27635403	505	+	.	ID="RND-1_FAMILY-865";Tend="788";Tstart="575";shortTE="F";uid="4bc6a57c-2fc3-446d-a289-2bb0244553f4"
CM022875.1	RepeatMasker	Unknown	11123919	11124094	1152	+	.	ID="RND-1_FAMILY-518";Tend="887";Tstart="698";shortTE="F";uid="dd4c9a2d-0102-4370-a182-8b320eff790e"
CM022875.1	RepeatMasker	Unknown	7836985	7837179	835	+	.	ID="RND-1_FAMILY-94";TEgroup="ctg_2%7CRND-1_FAMILY-94%7C2";Tend="1311";Tstart="1128";shortTE="T";uid="c9b5cdb5-acf5-4256-a2dc-9e799feead86"
CM022875.1	RepeatMasker	Unknown	24482419	24482522	494	+	.	ID="RND-5_FAMILY-2591";Tend="898";Tstart="782";shortTE="F";uid="c4c7fa73-add6-40c3-bed6-b2c336c48c3e"
CM022875.1	RepeatMasker	LINE/CR1	32134050	32134274	1142	+	.	ID="RND-6_FAMILY-11448";Tend="1285";Tstart="1064";shortTE="F";uid="47e71027-f6b6-48ca-9c26-950750681741"
CM022875.1	RepeatMasker	Unknown	42268475	42268621	1102	+	.	ID="RND-5_FAMILY-336";Tend="2176";Tstart="2013";shortTE="F";uid="16999e85-6729-489a-9e9c-c6e23f7cf9a2"
CM022875.1	RepeatMasker	Unknown	24640437	24640845	3667	+	.	ID="RND-6_FAMILY-1696";Tend="959";Tstart="551";shortTE="F";uid="21fc012c-8b1b-4b7f-9363-1bb9aaff4b74"
CM022875.1	RepeatMasker	Unknown	5281282	5281443	887	+	.	ID="RND-1_FAMILY-279";Tend="1230";Tstart="1071";shortTE="F";uid="9738689b-afa3-45fc-978b-725c6c39a198"
CM022875.1	RepeatMasker	RC/Helitron	26368347	26368504	1332	+	.	ID="RND-1_FAMILY-1117";Tend="487";Tstart="329";shortTE="F";uid="3f74c05a-09b0-4841-8194-23537e36b692"
CM022875.1	RepeatMasker	RC/Helitron	34240929	34242692	12546	+	.	ID="RND-1_FAMILY-171";Tend="2666";Tstart="864";shortTE="F";uid="27281830-d858-40e5-81a5-cffd2ecc18ca"
CM022875.1	RepeatMasker	SINE/tRNA-RTE	13460367	13460653	1289	+	.	ID="RND-1_FAMILY-29";Tend="1099";Tstart="811";shortTE="F";uid="b499d108-b28a-4e15-b4bb-fe02afc3cef2"
CM022875.1	RepeatMasker	LTR	12407339	12407448	774	+	.	ID="RND-5_FAMILY-316";Tend="1027";Tstart="919";shortTE="F";uid="5c6df58b-74a1-46bf-a199-19f25496b4fd"
CM022875.1	RepeatMasker	DNA/TcMar-Tc1	40217382	40217484	498	+	.	ID="RND-1_FAMILY-114";Tend="2482";Tstart="2375";shortTE="F";uid="a25c73f0-e4e4-4565-96c5-0d781e5e8755"
CM022875.1	RepeatMasker	Unknown	1810332	1810527	492	+	.	ID="RND-6_FAMILY-6755";Tend="1261";Tstart="1081";shortTE="F";uid="59edb419-a5a3-4f8c-a931-0fda177c6f36"
CM022875.1	RepeatMasker	Unknown	5330928	5331174	933	+	.	ID="RND-6_FAMILY-154";Tend="1452";Tstart="1215";shortTE="F";uid="68bccff5-dffe-4063-b3b4-0aa433b5cda1"
CM022875.1	RepeatMasker	SINE/5S	19553760	19553986	1649	+	.	ID="RND-6_FAMILY-4694";Tend="1097";Tstart="871";shortTE="F";uid="db3356e8-dccc-4af4-a235-cf8844f4560f"
CM022875.1	RepeatMasker	DNA/hAT-Tip100	2788600	2788745	1022	+	.	ID="RND-1_FAMILY-585";Tend="1015";Tstart="873";shortTE="F";uid="77cdc471-6a9a-40da-ad1a-8e4d0c1c98f4"
CM022875.1	RepeatMasker	Unknown	43929597	43930001	3118	+	.	ID="RND-6_FAMILY-6836";Tend="1320";Tstart="907";shortTE="F";uid="bd6c128d-65be-4dff-a652-caa235e15cf4"
CM022875.1	RepeatMasker	Unknown	39307341	39307483	826	+	.	ID="RND-5_FAMILY-336";Tend="2177";Tstart="2012";shortTE="F";uid="901eb3fc-9e3f-4cc6-b86b-a9bf53fdc381"
CM022875.1	RepeatMasker	DNA/TcMar-Tc1	17100498	17101029	4160	+	.	ID="RND-5_FAMILY-701";Tend="1528";Tstart="993";shortTE="F";uid="daf17d9a-ac20-4988-9d1e-cd1f7679677f"
CM022875.1	RepeatMasker	Unknown	41532800	41533136	1742	+	.	ID="RND-1_FAMILY-624";Tend="1179";Tstart="854";shortTE="F";uid="6b4809ba-9165-42ab-8c0c-89872fe37c56"
CM022875.1	RepeatMasker	DNA/Academ-1	32540815	32541010	498	+	.	ID="RND-1_FAMILY-1029";Tend="898";Tstart="689";shortTE="F";uid="f74ed194-c6a3-4eca-8744-8c7a4b42a225"
CM022875.1	RepeatMasker	Satellite	6793735	6793986	1912	+	.	ID="RND-6_FAMILY-577";Tend="1022";Tstart="764";shortTE="F";uid="dda15870-9b2b-4b75-b953-0ddf27dfb452"
CM022875.1	RepeatMasker	Unknown	43777582	43777823	478	+	.	ID="RND-6_FAMILY-158";Tend="2778";Tstart="2552";shortTE="F";uid="7c845f79-418f-4e8a-a433-5c796e5bfc75"
CM022875.1	RepeatMasker	Unknown	43548989	43549364	2908	+	.	ID="RND-5_FAMILY-806";Tend="1290";Tstart="919";shortTE="F";uid="5783a491-ddb3-4366-a3d8-89fd73080eba"
CM022875.1	RepeatMasker	Unknown	40005350	40005925	3998	+	.	ID="RND-6_FAMILY-3656";Tend="1561";Tstart="922";shortTE="F";uid="adf89f16-55db-4f37-b70f-385f6912615e"
CM022875.1	RepeatMasker	Satellite	32121367	32121486	793	+	.	ID="RND-6_FAMILY-46";Tend="1070";Tstart="951";shortTE="F";uid="556d6ad6-bfa3-4673-a068-3de4bcd7034c"
CM022875.1	RepeatMasker	Satellite	6800618	6800900	1653	+	.	ID="RND-6_FAMILY-46";Tend="1487";Tstart="1209";shortTE="F";uid="9cf1119c-e01d-48c0-a8c6-3668e9850b9f"
CM022875.1	RepeatMasker	Unknown	5281448	5281654	713	+	.	ID="RND-6_FAMILY-7290";Tend="1395";Tstart="1192";shortTE="F";uid="715ae8e6-41a0-4950-92cc-c81564365e9d"
CM022875.1	RepeatMasker	Unknown	37418312	37418691	2471	+	.	ID="RND-1_FAMILY-924";Tend="1324";Tstart="929";shortTE="F";uid="48276ddf-7af7-4d7a-abbd-b2dc688822a0"
CM022875.1	RepeatMasker	Satellite	31830673	31830986	747	+	.	ID="RND-5_FAMILY-399";Tend="308";Tstart="1";shortTE="F";uid="9265b96d-68f8-43f8-b756-b9cbc33d4689"
CM022875.1	RepeatMasker	Unknown	12055550	12055689	621	+	.	ID="RND-1_FAMILY-188";Tend="1039";Tstart="911";shortTE="F";uid="1965111b-b265-44f8-8fad-f4b8d70b9c64"
CM022875.1	RepeatMasker	Unknown	36490088	36490312	1228	+	.	ID="RND-1_FAMILY-201";Tend="2628";Tstart="2391";shortTE="F";uid="91ad6b55-38bb-423b-ba89-302474caf7af"
CM022875.1	RepeatMasker	Unknown	27879093	27879588	3921	+	.	ID="RND-5_FAMILY-73";Tend="1274";Tstart="776";shortTE="F";uid="e148ec4a-1054-4dfd-8354-1676a05b6efe"
CM022875.1	RepeatMasker	DNA	39132575	39132806	1038	+	.	ID="RND-3_FAMILY-44";Tend="2958";Tstart="2699";shortTE="F";uid="ba4b9fc0-5f95-45b2-a501-08ae5ef88e91"
CM022875.1	RepeatMasker	Satellite	28594121	28594387	1408	+	.	ID="RND-6_FAMILY-46";Tend="1501";Tstart="1232";shortTE="F";uid="7a7b02fb-e01c-4acd-a3c8-bfb6a374773e"
CM022875.1	RepeatMasker	Unknown	41482650	41482875	844	+	.	ID="RND-6_FAMILY-8384";Tend="1358";Tstart="1175";shortTE="F";uid="7054aa24-2295-48eb-a469-3a7b00af78fc"
CM022875.1	RepeatMasker	DNA/TcMar-Tc1	41220733	41221277	1221	+	.	ID="RND-6_FAMILY-664";Tend="2672";Tstart="2086";shortTE="F";uid="c97535fd-4fbd-44c3-8ac2-f35d472491c0"
CM022875.1	RepeatMasker	Unknown	6204512	6204964	2612	+	.	ID="RND-1_FAMILY-319";Tend="1107";Tstart="735";shortTE="F";uid="04950816-cafd-4a8f-a513-b42a1ece8223"
CM022875.1	RepeatMasker	DNA/TcMar-Tc1	2816685	2816903	532	+	.	ID="MARINER-84_HSAL";Tend="1190";Tstart="977";shortTE="F";uid="d8703c52-232a-41c9-bfe0-b138e9ae2b0e"
CM022875.1	RepeatMasker	RC/Helitron	5998190	5998828	4792	+	.	ID="RND-1_FAMILY-193";Tend="1427";Tstart="781";shortTE="F";uid="af60fd6f-c8da-4a16-89d3-fac44388204e"
CM022875.1	RepeatMasker	Unknown	21729937	21730590	2894	+	.	ID="RND-3_FAMILY-183";Tend="1453";Tstart="766";shortTE="F";uid="996ee04f-7e9c-42e3-937b-5a9c62478c45"
CM022875.1	RepeatMasker	Satellite	3584747	3584931	637	+	.	ID="RND-6_FAMILY-577";Tend="171";Tstart="1";shortTE="F";uid="f003c2f4-9cdf-4b1e-aaee-3a363bc17683"
CM022875.1	RepeatMasker	Unknown	43502916	43503089	1109	+	.	ID="RND-1_FAMILY-101";Tend="2030";Tstart="1859";shortTE="F";uid="64e894f5-8f44-4371-9998-67365064a0cd"
CM022875.1	RepeatMasker	DNA/CMC-Chapaev-3	10788637	10788804	792	+	.	ID="RND-1_FAMILY-34";Tend="1463";Tstart="1298";shortTE="F";uid="455b1bd6-f1f7-48bc-824f-5cb3fa690227"
CM022875.1	RepeatMasker	DNA/hAT-Charlie	3585411	3585888	2056	+	.	ID="RND-2_FAMILY-110";Tend="1327";Tstart="931";shortTE="F";uid="9335f32f-3eb2-46b0-b3af-c84a8ef72e5d"
CM022875.1	RepeatMasker	Unknown	29116079	29116328	565	+	.	ID="RND-4_FAMILY-190";Tend="1018";Tstart="773";shortTE="F";uid="d8fd402d-82d8-4745-af31-f516d80a4a4d"
CM022875.1	RepeatMasker	Unknown	28590401	28590550	464	+	.	ID="RND-1_FAMILY-49";Tend="1111";Tstart="949";shortTE="F";uid="d1ef5468-e35f-479d-9e79-3bcfb8eae4cf"
CM022875.1	RepeatMasker	DNA/TcMar-Tc1	19047116	19047977	6653	+	.	ID="RND-1_FAMILY-114";Tend="1509";Tstart="630";shortTE="F";uid="3619119f-2799-438c-b7b8-e61296953111"
CM022875.1	RepeatMasker	DNA/hAT-Tip100	6207413	6207797	2226	+	.	ID="rnd-1_family-785";Tend="1495";Tstart="887";shortTE="F";uid="70bf3a33-1116-4927-9509-4ed329d6fd7b"
CM022875.1	RepeatMasker	Unknown	42634285	42634430	1129	+	.	ID="RND-1_FAMILY-368";Tend="1436";Tstart="1268";shortTE="F";uid="9e96d2b8-99cf-4687-9a5d-694a0e4068a3"
CM022875.1	RepeatMasker	Unknown	5664423	5664599	597	+	.	ID="RND-2_FAMILY-87";Tend="1133";Tstart="945";shortTE="F";uid="db5a6bc6-31a0-410e-b44d-0f75d411885a"
CM022875.1	RepeatMasker	DNA/hAT-Tip100	999634	1000113	2919	+	.	ID="RND-1_FAMILY-209";Tend="1380";Tstart="877";shortTE="F";uid="7a500ae0-2dfa-48b8-83ec-875271cefb68"
CM022875.1	RepeatMasker	Unknown	51353	51461	443	+	.	ID="RND-6_FAMILY-1735";Tend="1531";Tstart="1424";shortTE="F";uid="9ec9ab20-2df9-4b12-8cf0-020559f19813"
CM022875.1	RepeatMasker	Unknown	23898316	23899142	6277	+	.	ID="RND-1_FAMILY-189";Tend="2434";Tstart="1630";shortTE="F";uid="6dce58f3-3dfe-4857-8810-4ff721462b20"
CM022875.1	RepeatMasker	Unknown	31196697	31197096	1658	+	.	ID="RND-6_FAMILY-1126";Tend="881";Tstart="478";shortTE="F";uid="116aaeab-9181-4369-82c3-818a07cfdd92"
CM022875.1	RepeatMasker	RC/Helitron	958392	958784	2405	+	.	ID="RND-1_FAMILY-615";Tend="1040";Tstart="633";shortTE="F";uid="80d0a3c4-c4ab-42df-9ed5-0e45bd854d23"
CM022875.1	RepeatMasker	Unknown	5449963	5450112	1112	+	.	ID="RND-1_FAMILY-716";Tend="1349";Tstart="1200";shortTE="F";uid="5d3fef3d-cb74-466b-be6e-d2a2385ed4ed"
CM022875.1	RepeatMasker	Satellite	29241593	29241925	984	+	.	ID="RND-6_FAMILY-577";Tend="1341";Tstart="1040";shortTE="F";uid="22d195c9-8b9d-44a9-a2b0-d8b68b77ca79"
CM022875.1	RepeatMasker	DNA	27060438	27060722	1036	+	.	ID="RND-5_FAMILY-2114";Tend="1946";Tstart="1688";shortTE="F";uid="bfbed1d3-e18f-4591-96f3-797a549fa186"
CM022875.1	RepeatMasker	Unknown	21961161	21961324	706	+	.	ID="RND-1_FAMILY-336";Tend="1159";Tstart="965";shortTE="F";uid="a2e48aff-2d53-4e3f-9c42-61b25c2628b0"
CM022875.1	RepeatMasker	Unknown	22825913	22826084	918	+	.	ID="RND-2_FAMILY-22";Tend="1131";Tstart="956";shortTE="F";uid="4a1e0794-d656-4222-9de4-506992a3cf39"
CM022875.1	RepeatMasker	Unknown	4690879	4691042	798	+	.	ID="RND-1_FAMILY-279";Tend="1285";Tstart="1096";shortTE="F";uid="69fb5efd-6748-4943-998c-12024386a03d"
CM022875.1	RepeatMasker	Unknown	3316255	3316564	1141	+	.	ID="RND-6_FAMILY-7290";Tend="1359";Tstart="895";shortTE="F";uid="fcba2230-354b-4cb3-a5c0-50633817d4c1"
CM022875.1	RepeatMasker	Unknown	3569953	3570154	947	+	.	ID="RND-6_FAMILY-6755";Tend="1246";Tstart="1024";shortTE="F";uid="78b479c5-3ac4-4e4c-8b0b-e71ef4c0f8b8"
CM022875.1	RepeatMasker	Unknown	3601404	3601879	683	+	.	ID="RND-1_FAMILY-39";TEgroup="ctg_2%7CRND-1_FAMILY-39%7C2";Tend="868";Tstart="620";shortTE="T";uid="ed887823-77fc-4b02-ba3f-0a250239f174"
CM022875.1	RepeatMasker	Unknown	10733805	10734450	1590	+	.	ID="RND-5_FAMILY-591";Tend="897";Tstart="266";shortTE="F";uid="8036ea28-427f-47d2-bef1-a8db3b4d4449"
CM022875.1	RepeatMasker	Unknown	41539423	41539664	842	+	.	ID="RND-1_FAMILY-337";TEgroup="ctg_2%7CRND-1_FAMILY-337%7C6";Tend="1135";Tstart="901";shortTE="F";uid="8c17cb9c-6603-4a93-9235-78574d37d15a"
CM022875.1	RepeatMasker	DNA/hAT-Tip100	37866450	37866626	885	+	.	ID="rnd-4_family-13";Tend="1156";Tstart="945";shortTE="F";uid="dfba12e5-b882-49e5-b014-953533649b14"
CM022875.1	RepeatMasker	LINE/RTE-BovB	9640839	9640940	664	+	.	ID="RND-5_FAMILY-1885";Tend="1218";Tstart="1117";shortTE="F";uid="5e0e5b68-cdf2-4246-a42c-a828e4d88910"
CM022875.1	RepeatMasker	Unknown	29744996	29745098	586	+	.	ID="RND-3_FAMILY-316";Tend="946";Tstart="844";shortTE="F";uid="f8bbe8e2-2ee6-4de1-8611-2b6754f6d36d"
CM022875.1	RepeatMasker	SINE/MIR	6216203	6216471	1538	+	.	ID="RND-1_FAMILY-44";Tend="1184";Tstart="899";shortTE="F";uid="cd6f6035-286d-4bf6-8eb2-4bc3f22b6262"
CM022875.1	RepeatMasker	RC/Helitron	21879452	21879800	2155	+	.	ID="RND-1_FAMILY-170";Tend="2496";Tstart="2099";shortTE="F";uid="795ee905-cf2d-4cc3-b189-d33887b954b0"
CM022875.1	RepeatMasker	RC/Helitron	43674170	43674503	2169	+	.	ID="RND-4_FAMILY-2756";Tend="1296";Tstart="925";shortTE="F";uid="3461a72c-36d8-4984-ba51-b3f9c7118c17"
CM022875.1	RepeatMasker	Unknown	1048535	1048789	414	+	.	ID="RND-6_FAMILY-222";TEgroup="ctg_2%7CRND-6_FAMILY-222%7C1";Tend="1704";Tstart="1406";shortTE="T";uid="641e50a6-f2de-4753-9c0b-1d78325d9064"
CM022875.1	RepeatMasker	DNA/TcMar-Tc1	32417032	32417278	514	+	.	ID="RND-6_FAMILY-2073";Tend="1352";Tstart="1107";shortTE="F";uid="88b1b0a0-cc32-426c-a3b7-44f9a04e9951"
CM022875.1	RepeatMasker	DNA/hAT-Ac	26597910	26598211	752	+	.	ID="RND-1_FAMILY-69";Tend="1581";Tstart="1346";shortTE="F";uid="06bdcc84-95c0-4742-9ac8-41846727f477"
CM022875.1	RepeatMasker	LINE/Penelope	24176813	24176981	924	+	.	ID="RND-6_FAMILY-236";Tend="1611";Tstart="1450";shortTE="F";uid="c0722e78-d0a2-4bbf-982f-133ae1dd605c"
CM022875.1	RepeatMasker	SINE/tRNA-RTE	20707958	20708253	970	+	.	ID="RND-4_FAMILY-632";Tend="1112";Tstart="791";shortTE="F";uid="4c419fa1-6e01-4ed1-8a05-2fdc39f6a6fa"
CM022875.1	RepeatMasker	Unknown	37174820	37175002	757	+	.	ID="RND-4_FAMILY-30";Tend="1105";Tstart="913";shortTE="F";uid="530a9737-bfcc-4ead-b011-e5b273a656ee"
CM022875.1	RepeatMasker	Satellite	2210762	2210910	588	+	.	ID="RND-6_FAMILY-577";Tend="993";Tstart="819";shortTE="F";uid="10af9c56-0f3d-4858-8f9e-a82f034e6672"
CM022875.1	RepeatMasker	SINE/tRNA-RTE	8672223	8672479	1479	+	.	ID="RND-1_FAMILY-29";Tend="1126";Tstart="874";shortTE="F";uid="28e7b9c0-9716-4b1a-9484-3be5cd1ffaa5"
CM022875.1	RepeatMasker	Unknown	26206543	26206685	958	+	.	ID="RND-6_FAMILY-370";Tend="2238";Tstart="2104";shortTE="F";uid="064a5f53-f281-4a31-be12-9393a2396294"
CM022875.1	RepeatMasker	Unknown	40643789	40643891	407	+	.	ID="RND-4_FAMILY-369";Tend="865";Tstart="772";shortTE="F";uid="b065fdcb-f3cd-4262-b687-f36a8947f2bb"
CM022875.1	RepeatMasker	DNA/hAT-Tip100	1606788	1607137	440	+	.	ID="RND-5_FAMILY-1423";TEgroup="ctg_2%7CRND-5_FAMILY-1423%7C1";Tend="1215";Tstart="966";shortTE="T";uid="ae937315-95b7-4753-a0ab-391364c77f7c"
CM022875.1	RepeatMasker	Unknown	18940419	18941638	4255	+	.	ID="RND-1_FAMILY-596";Tend="2661";Tstart="1622";shortTE="F";uid="7284d52c-1250-4ee5-9551-d3312884fe68"
CM022875.1	RepeatMasker	Satellite	30876270	30876686	1482	+	.	ID="RND-5_FAMILY-399";Tend="1302";Tstart="943";shortTE="F";uid="a2f8b97d-a2db-4aca-800f-d4a60c4b67e7"
CM022875.1	RepeatMasker	Unknown	9312271	9312678	3108	+	.	ID="RND-1_FAMILY-221";Tend="1399";Tstart="953";shortTE="F";uid="62f67a0b-9f76-4fb1-91f9-94c347f31d1a"
CM022875.1	RepeatMasker	Unknown	8450778	8450943	572	+	.	ID="RND-1_FAMILY-11";Tend="899";Tstart="726";shortTE="F";uid="bb394b11-f22a-4d89-b21c-ea579ffc24eb"
CM022875.1	RepeatMasker	RC/Helitron	40503389	40503832	2305	+	.	ID="RND-4_FAMILY-2756";Tend="1364";Tstart="923";shortTE="F";uid="6f1082aa-b0aa-4cd2-9b37-85037319cfa3"
CM022875.1	RepeatMasker	Unknown	14618661	14618964	899	+	.	ID="RND-5_FAMILY-88";Tend="1590";Tstart="1184";shortTE="F";uid="3a8dec7c-58a5-470f-8435-be3b135c35bc"
CM022875.1	RepeatMasker	Unknown	2349121	2349845	2992	+	.	ID="RND-6_FAMILY-1527";TEgroup="ctg_2%7CRND-6_FAMILY-1527%7C5";Tend="1372";Tstart="911";shortTE="F";uid="9fe65c83-fe9b-4a10-ab0f-762e6b3c9d28"
CM022875.1	RepeatMasker	Unknown	8002070	8002365	1097	+	.	ID="RND-1_FAMILY-203";Tend="1385";Tstart="1076";shortTE="F";uid="971809ff-b5d6-40a6-ae17-e747cce793be"
CM022875.1	RepeatMasker	DNA/TcMar-Mariner	3848990	3849423	1077	+	.	ID="RND-6_FAMILY-2715";TEgroup="ctg_2%7CRND-6_FAMILY-2715%7C1";Tend="1186";Tstart="885";shortTE="F";uid="56f84864-0971-4e2f-a099-2983fd9c6294"
CM022875.1	RepeatMasker	RC/Helitron	22636147	22636332	738	+	.	ID="RND-1_FAMILY-50";Tend="1122";Tstart="903";shortTE="F";uid="a2c55a72-710c-49ab-9217-ea03c68f1cf9"
CM022875.1	RepeatMasker	DNA/Kolobok-T2	3123341	3123589	1883	+	.	ID="RND-1_FAMILY-20";Tend="1089";Tstart="845";shortTE="F";uid="b90f6399-4c15-4ddc-8e74-e4c50ed0eaee"
CM022875.1	RepeatMasker	Unknown	19865286	19865482	694	+	.	ID="RND-6_FAMILY-7290";Tend="1416";Tstart="1228";shortTE="F";uid="4199ccee-def5-495e-bef3-7d0c5d01e399"
CM022875.1	RepeatMasker	LINE/CR1	36067100	36067499	2465	+	.	ID="RND-5_FAMILY-235";Tend="1595";Tstart="1203";shortTE="F";uid="cf8c77f8-affc-42f8-894b-a64984e07d01"
CM022875.1	RepeatMasker	Unknown	42098446	42098651	1320	+	.	ID="RND-6_FAMILY-7290";Tend="1420";Tstart="1242";shortTE="F";uid="488eab22-f959-4af4-a2b3-98583f1cac2a"
CM022875.1	RepeatMasker	Satellite	10770950	10771098	751	+	.	ID="SAT-1_LVA";Tend="6723";Tstart="6574";shortTE="F";uid="f39916d1-4fd4-4fe9-9214-9fe0855dd3bb"
CM022875.1	RepeatMasker	Unknown	38477514	38477750	576	+	.	ID="RND-6_FAMILY-370";Tend="2006";Tstart="1792";shortTE="F";uid="cc775914-9339-4486-80e2-5357f84783d0"
CM022875.1	RepeatMasker	LINE/Penelope	40992961	40993149	418	+	.	ID="RND-6_FAMILY-7391";TEgroup="ctg_2%7CRND-6_FAMILY-7391%7C4";Tend="1143";Tstart="1027";shortTE="T";uid="5e5f12e3-6ce5-4c5c-ad85-538759f7064b"
CM022875.1	RepeatMasker	Satellite	14817853	14818163	1175	+	.	ID="RND-6_FAMILY-577";Tend="1051";Tstart="749";shortTE="F";uid="19759295-ace3-4345-9afe-e4b193f02463"
CM022875.1	RepeatMasker	Unknown	37943166	37943311	536	+	.	ID="RND-6_FAMILY-8384";Tend="1307";Tstart="1210";shortTE="F";uid="f66bc8fb-b5e5-4f06-8267-8235b4ef3043"
CM022875.1	RepeatMasker	RC/Helitron	20453917	20454135	1825	+	.	ID="RND-1_FAMILY-285";Tend="1093";Tstart="875";shortTE="F";uid="85b7ff0d-ed4e-405d-b7d1-52dda4bcbdc3"
CM022875.1	RepeatMasker	RC/Helitron	30475275	30476537	5664	+	.	ID="RND-6_FAMILY-5746";Tend="3086";Tstart="1925";shortTE="F";uid="ea580ed4-d756-4819-a4cb-b24cf01f836c"
CM022875.1	RepeatMasker	SINE/tRNA-RTE	25647732	25648011	557	+	.	ID="RND-4_FAMILY-384";Tend="1137";Tstart="862";shortTE="F";uid="f58eba21-c90d-4b5a-9075-1b3290e13f6c"
CM022875.1	RepeatMasker	LINE/RTE-BovB	5747035	5747170	433	+	.	ID="RND-4_FAMILY-543";Tend="684";Tstart="548";shortTE="F";uid="b40cb1d2-4b22-43fe-8d14-9a2d75425f82"
CM022875.1	RepeatMasker	Satellite	26900650	26900851	1559	+	.	ID="RND-6_FAMILY-46";Tend="1431";Tstart="1230";shortTE="F";uid="f6cda742-f7ed-4682-9d91-86d0123be9b1"
CM022875.1	RepeatMasker	SINE/tRNA-RTE	32158713	32159026	2461	+	.	ID="RND-4_FAMILY-632";Tend="1105";Tstart="794";shortTE="F";uid="57cdec7d-1b11-4cbb-86ef-3764384cd507"
CM022875.1	RepeatMasker	Unknown	9733157	9733634	2049	+	.	ID="RND-6_FAMILY-6687";Tend="1752";Tstart="1352";shortTE="F";uid="73261a54-0a06-45bd-86bd-22a7585fe8e7"
CM022875.1	RepeatMasker	Unknown	34345897	34346023	594	+	.	ID="RND-1_FAMILY-49";Tend="1113";Tstart="964";shortTE="F";uid="316622ed-12be-47de-a018-acc7db2a3f32"
CM022875.1	RepeatMasker	Satellite	36646830	36647103	1852	+	.	ID="RND-6_FAMILY-577";Tend="1044";Tstart="755";shortTE="F";uid="00ed5b65-a310-4744-b180-f2ba7bd60b58"
CM022875.1	RepeatMasker	LINE/RTE-BovB	10380479	10380632	683	+	.	ID="RND-6_FAMILY-2444";Tend="169";Tstart="12";shortTE="F";uid="a7fe959e-08e5-4aa3-b4f8-7a063e61e5aa"
CM022875.1	RepeatMasker	Unknown	36370391	36371003	4171	+	.	ID="RND-1_FAMILY-1119";Tend="1695";Tstart="1061";shortTE="F";uid="e4dbb7d9-ec3b-424a-a376-44b02e61eb3c"
CM022875.1	RepeatMasker	Satellite	23982910	23983251	2082	+	.	ID="RND-6_FAMILY-577";Tend="1306";Tstart="1012";shortTE="F";uid="67d2fff8-70e8-4abd-8de2-869df04bd72e"
CM022875.1	RepeatMasker	Unknown	20523976	20524122	475	+	.	ID="RND-6_FAMILY-3637";Tend="1204";Tstart="1061";shortTE="F";uid="045b9585-fc9e-41ce-8ad0-c9ca333a5e6d"
CM022875.1	RepeatMasker	RC/Helitron	34021349	34021560	1226	+	.	ID="RND-6_FAMILY-17586";Tend="887";Tstart="675";shortTE="F";uid="326cc2b2-a6d2-4e1a-b129-0c09156fdb81"
CM022875.1	RepeatMasker	Unknown	12232457	12232731	801	+	.	ID="RND-5_FAMILY-650";Tend="1187";Tstart="941";shortTE="F";uid="9acfec73-def8-459a-9a15-591b50b1ba25"
CM022875.1	RepeatMasker	DNA/hAT-Tip100	43963373	43963550	1154	+	.	ID="RND-4_FAMILY-2323";Tend="1214";Tstart="1032";shortTE="F";uid="49a53264-acba-49a4-ba22-0bfd1178e6f6"
CM022875.1	RepeatMasker	LINE/Penelope	21883462	21883656	1351	+	.	ID="RND-6_FAMILY-7391";Tend="1114";Tstart="916";shortTE="F";uid="9ba1cf56-8757-4be8-9321-f97e57a83450"
CM022875.1	RepeatMasker	Unknown	38471216	38471366	552	+	.	ID="RND-2_FAMILY-22";Tend="1115";Tstart="955";shortTE="F";uid="cb9cb3eb-3358-464e-888e-2240e3736998"
CM022875.1	RepeatMasker	Unknown	42892884	42893024	647	+	.	ID="RND-6_FAMILY-28160";Tend="1347";Tstart="1179";shortTE="F";uid="d53e7e6c-3ff9-4fbd-8b3e-c7dda424c168"
CM022875.1	RepeatMasker	Satellite	12686620	12686794	884	+	.	ID="RND-6_FAMILY-46";Tend="1409";Tstart="1226";shortTE="F";uid="5773ce5c-d7ae-4edb-98aa-c4c01abcedf1"
CM022875.1	RepeatMasker	DNA/hAT-Charlie	33286678	33287042	2413	+	.	ID="RND-2_FAMILY-110";Tend="1325";Tstart="937";shortTE="F";uid="e3db7fc6-4f87-4563-95a7-69fc1f6ac07c"
CM022875.1	RepeatMasker	SINE/tRNA-RTE	16983070	16983189	698	+	.	ID="RND-6_FAMILY-1330";Tend="1118";Tstart="999";shortTE="F";uid="04e64b1c-43f9-43b2-a57e-5aff30296396"
CM022875.1	RepeatMasker	Unknown	12691263	12691391	984	+	.	ID="RND-1_FAMILY-116";Tend="1095";Tstart="961";shortTE="F";uid="6a97178a-7c72-4597-8ec3-7bba390b9a1c"
CM022875.1	RepeatMasker	DNA/Academ-1	31872437	31873291	7258	+	.	ID="RND-1_FAMILY-666";Tend="1718";Tstart="880";shortTE="F";uid="b2d78066-a397-4588-874e-615328e33373"
CM022875.1	RepeatMasker	Unknown	26991836	26992249	1289	+	.	ID="RND-1_FAMILY-101";Tend="1195";Tstart="834";shortTE="F";uid="66c142cd-9246-4117-92cd-5d7936573ec8"
CM022875.1	RepeatMasker	LINE/L2	40166520	40166669	830	+	.	ID="RND-4_FAMILY-1395";Tend="860";Tstart="713";shortTE="F";uid="8da745b7-dbcf-4f86-afde-07e7bd500bb5"
CM022875.1	RepeatMasker	Unknown	23560830	23560962	457	+	.	ID="RND-1_FAMILY-91";Tend="987";Tstart="864";shortTE="F";uid="5b6c02a3-8c98-4768-91a3-1e976002737f"
CM022875.1	RepeatMasker	SINE/tRNA-RTE	16099168	16099459	1450	+	.	ID="RND-4_FAMILY-339";Tend="1162";Tstart="869";shortTE="F";uid="ad583905-4418-4e69-9f9a-99f8540d4eaf"
CM022875.1	RepeatMasker	RC/Helitron	8696407	8696609	1357	+	.	ID="RND-6_FAMILY-6367";Tend="1293";Tstart="1103";shortTE="F";uid="500ea930-32b8-4264-b24a-3921be96018c"
CM022875.1	RepeatMasker	LINE/I	40808259	40808464	1426	+	.	ID="RND-6_FAMILY-3072";Tend="1150";Tstart="935";shortTE="F";uid="fe5370d1-845d-446c-8d7f-9e2aeef8cd23"
CM022875.1	RepeatMasker	Unknown	24921325	24921524	1499	+	.	ID="RND-4_FAMILY-734";Tend="918";Tstart="727";shortTE="F";uid="e4b1ec59-ef7a-450b-881d-718f8a25ee38"
CM022875.1	RepeatMasker	Unknown	16933312	16933479	826	+	.	ID="RND-6_FAMILY-3559";Tend="1056";Tstart="894";shortTE="F";uid="66d6099c-4691-40bb-aeb8-36989ea41e9e"
CM022875.1	RepeatMasker	LINE/I	38757660	38757819	672	+	.	ID="RND-1_FAMILY-867";Tend="1038";Tstart="888";shortTE="F";uid="cd110225-4a5c-4ce6-b2c8-f865fa348923"
CM022875.1	RepeatMasker	RC/Helitron	37114769	37114895	486	+	.	ID="HELITRON-N7_PXU";Tend="125";Tstart="4";shortTE="F";uid="1f25b4e3-5a5c-46c7-929a-e473e5ddec0e"
CM022875.1	RepeatMasker	Unknown	39059084	39059488	2278	+	.	ID="RND-5_FAMILY-1010";TEgroup="ctg_2%7CRND-5_FAMILY-1010%7C2";Tend="1094";Tstart="782";shortTE="F";uid="c4b6f981-d6f7-4d08-a291-e997d0fc0164"
CM022875.1	RepeatMasker	LTR/ERV1	24486207	24486413	1707	+	.	ID="RND-1_FAMILY-268";Tend="1089";Tstart="876";shortTE="F";uid="b1cc6cb7-1193-41b3-81c3-4be9cee7f696"
CM022875.1	RepeatMasker	Unknown	1539900	1540694	525	+	.	ID="RND-1_FAMILY-191";TEgroup="ctg_2%7CRND-1_FAMILY-191%7C1";Tend="2048";Tstart="1342";shortTE="F";uid="94b95463-7317-4ed0-a992-f94d8807ca77"
CM022875.1	RepeatMasker	SINE/5S	42070199	42070537	2153	+	.	ID="RND-6_FAMILY-4694";Tend="1190";Tstart="853";shortTE="F";uid="a97018ba-4f9c-4bd3-98b1-351a009cc9ee"
CM022875.1	RepeatMasker	Unknown	16801607	16802042	2972	+	.	ID="RND-4_FAMILY-132";Tend="1401";Tstart="952";shortTE="F";uid="74670dfe-5eb7-45ee-bba3-e99e958bdb59"
CM022875.1	RepeatMasker	Unknown	40781087	40781348	1889	+	.	ID="RND-6_FAMILY-439";Tend="1105";Tstart="825";shortTE="F";uid="40e5ff9e-2df5-44ba-9dbf-dbb272aa258c"
CM022875.1	RepeatMasker	Unknown	15245060	15245496	3304	+	.	ID="RND-6_FAMILY-1287";Tend="1424";Tstart="993";shortTE="F";uid="728503a6-30b3-43a3-8ab2-06742107c048"
CM022875.1	RepeatMasker	Unknown	33317643	33317899	1844	+	.	ID="RND-6_FAMILY-2064";Tend="1196";Tstart="947";shortTE="F";uid="cf9dc20f-8efe-429b-8325-db6eb15a277b"
CM022875.1	RepeatMasker	SINE/5S	18417253	18417516	2299	+	.	ID="RND-6_FAMILY-1021";Tend="1216";Tstart="953";shortTE="F";uid="b348d04e-91ab-46ce-b01c-1561b137b441"
CM022875.1	RepeatMasker	Unknown	14513076	14513182	511	+	.	ID="RND-1_FAMILY-941";Tend="2701";Tstart="2586";shortTE="F";uid="6c97f9d2-6fe7-42a9-8a0d-f85f26440a92"
CM022875.1	RepeatMasker	Unknown	41936815	41937001	1017	+	.	ID="RND-6_FAMILY-1191";Tend="892";Tstart="698";shortTE="F";uid="987c807e-34d2-4f8c-9f0b-a96e9653031c"
CM022875.1	RepeatMasker	DNA/TcMar-Tc1	37134368	37134909	4136	+	.	ID="RND-1_FAMILY-226";Tend="1775";Tstart="1227";shortTE="F";uid="d4c330aa-3b9f-430d-9942-bbc18995fe5c"
CM022875.1	RepeatMasker	Unknown	41129391	41129530	580	+	.	ID="RND-1_FAMILY-1076";Tend="1192";Tstart="1054";shortTE="F";uid="5b2914b6-5b42-408b-94ac-49ccad7debec"
CM022875.1	RepeatMasker	Unknown	23918275	23918461	1100	+	.	ID="RND-4_FAMILY-30";Tend="1195";Tstart="1005";shortTE="F";uid="97ecf548-d040-4bde-9cb5-afc44a7d18b6"
CM022875.1	RepeatMasker	Unknown	19370234	19370359	595	+	.	ID="RND-5_FAMILY-502";Tend="1104";Tstart="951";shortTE="F";uid="43216c8b-1d76-44c5-8d6d-8612bfe1a344"
CM022875.1	RepeatMasker	Unknown	41900394	41900648	2045	+	.	ID="RND-6_FAMILY-439";Tend="1093";Tstart="826";shortTE="F";uid="f59e0b3e-8831-4e7b-adf0-49a243864180"
CM022875.1	RepeatMasker	LINE/R1-LOA	5346178	5346376	1122	+	.	ID="RND-1_FAMILY-938";Tend="820";Tstart="622";shortTE="F";uid="f07b8699-8eb3-4781-b0d0-1a4ecfa9e105"
CM022875.1	RepeatMasker	Unknown	17139673	17140002	1172	+	.	ID="RND-6_FAMILY-9040";Tend="1325";Tstart="972";shortTE="F";uid="d4b6cd2b-1d39-4225-a994-6d1332aef2d4"
CM022875.1	RepeatMasker	RC/Helitron	27651801	27651927	1058	+	.	ID="RND-6_FAMILY-317";Tend="1052";Tstart="930";shortTE="F";uid="19bd7345-422c-4efb-9410-c4fca75d7dd2"
CM022875.1	RepeatMasker	LINE/RTE-BovB	39888648	39888970	1298	+	.	ID="RND-5_FAMILY-1885";Tend="1204";Tstart="926";shortTE="F";uid="97c0dcea-f519-4fd6-9d61-681906f3a0e7"
CM022875.1	RepeatMasker	DNA/Academ-1	20353184	20353387	714	+	.	ID="RND-6_FAMILY-7541";Tend="1045";Tstart="854";shortTE="F";uid="421390ba-6d61-4f87-a1d3-8e65d8861332"
CM022875.1	RepeatMasker	SINE/tRNA-RTE	33857450	33857665	1033	+	.	ID="RND-1_FAMILY-65";Tend="1123";Tstart="893";shortTE="F";uid="e86d9022-acef-4cf4-b421-e37c043d7b0e"
CM022875.1	RepeatMasker	DNA/TcMar-Tc1	32006170	32006387	1369	+	.	ID="RND-1_FAMILY-873";Tend="533";Tstart="320";shortTE="F";uid="db33f709-7ca4-492e-9686-da8c151ce7ac"
CM022875.1	RepeatMasker	Unknown	39852452	39852670	778	+	.	ID="RND-6_FAMILY-154";Tend="1447";Tstart="1220";shortTE="F";uid="4f806a65-8f21-4223-aa48-a9b7da4463b7"
CM022875.1	RepeatMasker	Unknown	22538586	22539032	3337	+	.	ID="RND-1_FAMILY-492";Tend="1321";Tstart="888";shortTE="F";uid="57a2bad2-d879-4c0f-a0d2-078f83619a3a"
CM022875.1	RepeatMasker	LINE/L2	29233366	29233631	542	+	.	ID="RND-6_FAMILY-12714";Tend="1357";Tstart="1128";shortTE="F";uid="1f5d43c5-dce6-4e08-8708-b1013666c939"
CM022875.1	RepeatMasker	Unknown	363235	363524	2368	+	.	ID="RND-6_FAMILY-439";Tend="1107";Tstart="815";shortTE="F";uid="6b4e83e5-4cab-47dd-ae48-dc2100592f05"
CM022875.1	RepeatMasker	DNA/hAT-Tip100	11005679	11005846	620	+	.	ID="RND-5_FAMILY-697";Tend="1158";Tstart="964";shortTE="F";uid="bf283854-048a-41ca-8f37-41fe749f3348"
CM022875.1	RepeatMasker	DNA/Sola-1	38886572	38886688	476	+	.	ID="RND-6_FAMILY-924";Tend="1459";Tstart="1331";shortTE="F";uid="293d28b3-3645-44d3-968e-a49c7f7f9b94"
CM022875.1	RepeatMasker	DNA/MULE-MuDR	16102432	16102544	744	+	.	ID="RND-1_FAMILY-161";Tend="1039";Tstart="927";shortTE="F";uid="8a0bdafe-11f3-4bd2-b439-4cbbd516dd12"
CM022875.1	RepeatMasker	Unknown	3333569	3333674	831	+	.	ID="RND-1_FAMILY-96";Tend="1063";Tstart="958";shortTE="F";uid="c116179e-97a0-4034-8c69-46478669f4a6"
CM022875.1	RepeatMasker	Unknown	36597084	36597353	1942	+	.	ID="RND-6_FAMILY-11719";Tend="1424";Tstart="1155";shortTE="F";uid="a94e13f0-511e-4a5a-b95b-aad62e06fa93"
CM022875.1	RepeatMasker	Unknown	21437036	21437237	1537	+	.	ID="RND-1_FAMILY-66";Tend="1139";Tstart="931";shortTE="F";uid="406d4c96-da35-4e72-bc1c-22e9a21d46ac"
CM022875.1	RepeatMasker	Satellite	36720226	36720460	1605	+	.	ID="RND-6_FAMILY-46";Tend="1487";Tstart="1233";shortTE="F";uid="d935ae8e-aec9-4e58-ade9-0cd0167fc3ec"
CM022875.1	RepeatMasker	Unknown	25801573	25801692	879	+	.	ID="RND-1_FAMILY-66";Tend="1058";Tstart="939";shortTE="F";uid="7647480a-bf58-40e4-abd9-1d89264179cd"
CM022875.1	RepeatMasker	RC/Helitron	38699084	38699698	4586	+	.	ID="RND-5_FAMILY-688";Tend="1559";Tstart="926";shortTE="F";uid="1ad6baf7-48a6-478a-b79e-31ae1b74318b"
CM022875.1	RepeatMasker	Unknown	26512962	26513324	2539	+	.	ID="RND-5_FAMILY-502";Tend="1526";Tstart="1148";shortTE="F";uid="68cf0a97-f357-414b-b1ce-3ae3232b6436"
CM022875.1	RepeatMasker	LTR/ERV1	15576841	15577053	1698	+	.	ID="RND-1_FAMILY-174";Tend="1125";Tstart="899";shortTE="F";uid="02618587-2e7b-4a38-9767-5d8f7b0ba7f4"
CM022875.1	RepeatMasker	Unknown	20212805	20213733	11512	+	.	ID="RND-1_FAMILY-55";Tend="2325";Tstart="377";shortTE="F";uid="6945b673-de36-47c2-9b24-4fa1c2b2cc16"
CM022875.1	RepeatMasker	Unknown	12240937	12241050	717	+	.	ID="RND-4_FAMILY-560";Tend="974";Tstart="860";shortTE="F";uid="9e598889-cfd0-48f6-a061-cb0d640b12c3"
CM022875.1	RepeatMasker	Unknown	3611897	3612066	692	+	.	ID="RND-6_FAMILY-5252";Tend="981";Tstart="824";shortTE="F";uid="8267ae44-9f54-4838-a0f2-581d74b4fc27"
CM022875.1	RepeatMasker	RC/Helitron	26166531	26166675	613	+	.	ID="RND-1_FAMILY-984";Tend="1700";Tstart="1540";shortTE="F";uid="065fb14e-b951-4c43-8a0a-ab0205c53508"
CM022875.1	RepeatMasker	DNA/TcMar-Tc1	36069316	36069794	1514	+	.	ID="RND-5_FAMILY-2677";Tend="1437";Tstart="855";shortTE="F";uid="86fdc068-3f4a-4bdb-9d51-72d5c937cfa3"
CM022875.1	RepeatMasker	Unknown	6335135	6335360	503	+	.	ID="RND-6_FAMILY-370";Tend="2006";Tstart="1815";shortTE="F";uid="19e47c5f-b8ca-4682-9611-b12a91a13bd2"
CM022875.1	RepeatMasker	Unknown	4906586	4906696	469	+	.	ID="RND-1_FAMILY-450";Tend="1402";Tstart="1293";shortTE="F";uid="1059b4ad-3f5f-4ab6-925d-aad068d0ca7a"
CM022875.1	RepeatMasker	DNA/TcMar-Tc1	19562630	19562852	1210	+	.	ID="MARINER-12_HSAL";Tend="223";Tstart="1";shortTE="F";uid="723fc0a0-1924-4db8-990f-01f579a99614"
CM022875.1	RepeatMasker	Unknown	15350431	15351141	2466	+	.	ID="RND-1_FAMILY-203";TEgroup="ctg_2%7CRND-1_FAMILY-203%7C8";Tend="2009";Tstart="734";shortTE="F";uid="1a1895e4-f6ba-4fe5-a46f-4009da9fe504"
CM022875.1	RepeatMasker	Unknown	14733956	14734150	431	+	.	ID="RND-1_FAMILY-147";TEgroup="ctg_2%7CRND-1_FAMILY-147%7C8";Tend="1333";Tstart="1191";shortTE="T";uid="f5fc0baf-9a95-4b12-a4b3-f753b62274d1"
CM022875.1	RepeatMasker	LINE/RTE-BovB	7329196	7329355	810	+	.	ID="RND-4_FAMILY-658";Tend="1590";Tstart="1435";shortTE="F";uid="4b39627b-6ca4-4129-8170-cd666a7b4ce8"
CM022875.1	RepeatMasker	Unknown	24572952	24573058	427	+	.	ID="RND-1_FAMILY-164";Tend="776";Tstart="677";shortTE="F";uid="2991d934-6aeb-43ff-aeec-e3dd993379b1"
CM022875.1	RepeatMasker	SINE/tRNA-RTE	29436886	29437101	1166	+	.	ID="RND-6_FAMILY-11569";Tend="1177";Tstart="951";shortTE="F";uid="9576393b-12da-4e4d-8773-0159b3df270f"
CM022875.1	RepeatMasker	Unknown	5170773	5170916	637	+	.	ID="RND-4_FAMILY-70";Tend="1314";Tstart="1183";shortTE="F";uid="144af26a-7066-443f-985b-f908e9973fda"
CM022875.1	RepeatMasker	SINE/tRNA-RTE	32196584	32196825	1401	+	.	ID="RND-1_FAMILY-65";Tend="1129";Tstart="896";shortTE="F";uid="2bbaf623-4784-495f-99d2-5a43dc341656"
CM022875.1	RepeatMasker	Satellite	42015456	42015613	1035	+	.	ID="RND-5_FAMILY-2656";Tend="179";Tstart="1";shortTE="F";uid="511db138-a43d-4b4a-9e3d-2e88fc70a42b"
CM022875.1	RepeatMasker	DNA/TcMar-Tc1	32963982	32964232	489	+	.	ID="RND-1_FAMILY-961";TEgroup="ctg_2%7CRND-1_FAMILY-961%7C10";Tend="1763";Tstart="1576";shortTE="T";uid="f0439cf0-6992-456f-b8be-9bc08a402f79"
CM022875.1	RepeatMasker	LTR/Gypsy	29696871	29697050	627	+	.	ID="RND-6_FAMILY-1213";Tend="1273";Tstart="1074";shortTE="F";uid="09ade631-96df-4e7b-bd8d-a20371c5ad76"
CM022875.1	RepeatMasker	Unknown	6720994	6721349	2058	+	.	ID="RND-5_FAMILY-277";Tend="1239";Tstart="872";shortTE="F";uid="7b5267c9-142f-4b3b-a094-8c8fccc21c4a"
CM022875.1	RepeatMasker	DNA/PIF-Harbinger	4838653	4839187	1270	+	.	ID="RND-1_FAMILY-229";TEgroup="ctg_2%7CRND-1_FAMILY-229%7C7";Tend="1628";Tstart="871";shortTE="F";uid="cdaf7b82-8309-4f4c-aa14-6e56dc718342"
CM022875.1	RepeatMasker	LINE/R1-LOA	38162852	38163038	603	+	.	ID="RND-6_FAMILY-3612";Tend="3336";Tstart="3126";shortTE="F";uid="e3ad82d5-7f14-4326-9ed6-27c151ec2194"
CM022875.1	RepeatMasker	DNA/MULE-MuDR	10474484	10474664	888	+	.	ID="RND-1_FAMILY-161";Tend="1109";Tstart="934";shortTE="F";uid="e4ffb070-a784-436d-a74e-82c14f60fd19"
CM022875.1	RepeatMasker	Unknown	12499539	12499663	567	+	.	ID="RND-6_FAMILY-3033";Tend="2130";Tstart="2013";shortTE="F";uid="5d4b4dce-05da-4cdd-a6a1-320ea024a619"
CM022875.1	RepeatMasker	RC/Helitron	1812143	1812475	727	+	.	ID="RND-1_FAMILY-314";Tend="582";Tstart="274";shortTE="F";uid="d94f2aa9-1841-46a4-81ef-ee16a20336bc"
CM022875.1	RepeatMasker	Unknown	17275188	17275332	723	+	.	ID="RND-2_FAMILY-22";Tend="1130";Tstart="988";shortTE="F";uid="148b62b5-2c30-405d-bb22-de3c03bfd5a1"
CM022875.1	RepeatMasker	RC/Helitron	482057	482790	5703	+	.	ID="RND-6_FAMILY-4711";Tend="1622";Tstart="896";shortTE="F";uid="f4c650ee-57cd-4764-8b4b-220ba280340c"
CM022875.1	RepeatMasker	Unknown	10567398	10567616	936	+	.	ID="RND-3_FAMILY-254";Tend="1188";Tstart="907";shortTE="F";uid="0667e342-9d6d-497f-8472-b2bc0ca036b1"
CM022875.1	RepeatMasker	DNA/hAT-Ac	24237801	24237931	859	+	.	ID="RND-1_FAMILY-18";Tend="1022";Tstart="891";shortTE="F";uid="2ff416aa-2154-429b-8d9f-55cc9f0bffd3"
CM022875.1	RepeatMasker	DNA/hAT-Tip100	19112815	19112940	442	+	.	ID="RND-6_FAMILY-5659";Tend="206";Tstart="96";shortTE="F";uid="72833001-735d-431e-976d-82795811210b"
CM022875.1	RepeatMasker	DNA/hAT-Tip100	43488149	43488364	1142	+	.	ID="RND-1_FAMILY-936";Tend="680";Tstart="456";shortTE="F";uid="b531bf3a-fc51-4f22-9899-2f32a789864d"
CM022875.1	RepeatMasker	Unknown	18853098	18853301	1367	+	.	ID="RND-4_FAMILY-560";Tend="1053";Tstart="852";shortTE="F";uid="4747f110-0411-44a9-bc00-0178a9788624"
CM022875.1	RepeatMasker	LINE/RTE-BovB	38765575	38765727	623	+	.	ID="RND-6_FAMILY-4618";Tend="1163";Tstart="1015";shortTE="F";uid="67c8b3b0-aa96-4f67-be6e-d0eb6b915652"
CM022875.1	RepeatMasker	Unknown	24275908	24276210	1472	+	.	ID="RND-5_FAMILY-2398";Tend="1094";Tstart="817";shortTE="F";uid="c7d917d1-4687-4db5-988b-2db87b712f08"
CM022875.1	RepeatMasker	LINE/RTE-BovB	30460045	30460704	5105	+	.	ID="RND-6_FAMILY-4175";Tend="2780";Tstart="2086";shortTE="F";uid="c0e7b4ff-0bcc-4685-b610-01ace7f4a76e"
CM022875.1	RepeatMasker	DNA	10938452	10938983	2232	+	.	ID="RND-4_FAMILY-966";Tend="1656";Tstart="1099";shortTE="F";uid="eeda6405-943b-4397-8059-051234f3e97d"
CM022875.1	RepeatMasker	SINE/tRNA-RTE	27007700	27008065	2663	+	.	ID="RND-1_FAMILY-48";Tend="1220";Tstart="861";shortTE="F";uid="9402da60-e059-4c57-8252-991c99e15299"
CM022875.1	RepeatMasker	DNA/MULE-MuDR	40359697	40359861	913	+	.	ID="RND-1_FAMILY-161";Tend="1095";Tstart="936";shortTE="F";uid="7faf17be-7800-468c-a3f8-a833f18ff2c4"
CM022875.1	RepeatMasker	Unknown	22380074	22380298	822	+	.	ID="RND-4_FAMILY-71";Tend="1117";Tstart="876";shortTE="F";uid="6cb28c6d-9a43-4ddf-8283-b1c59e946cfe"
CM022875.1	RepeatMasker	Unknown	3556334	3556473	950	+	.	ID="RND-1_FAMILY-337";Tend="1050";Tstart="911";shortTE="F";uid="c4e72425-4b44-4d4d-b7fc-435e72cb963e"
CM022875.1	RepeatMasker	DNA/hAT-Tip100	42701582	42701850	922	+	.	ID="RND-4_FAMILY-2323";Tend="2369";Tstart="2153";shortTE="F";uid="9e71e4b4-4e25-4557-a525-a4018915facc"
CM022875.1	RepeatMasker	Unknown	33148724	33148913	661	+	.	ID="RND-6_FAMILY-9040";Tend="1344";Tstart="1128";shortTE="F";uid="26384e76-b5cf-4586-9347-7573b060152b"
CM022875.1	RepeatMasker	LINE/I	186386	186546	787	+	.	ID="RND-1_FAMILY-786";Tend="1918";Tstart="1743";shortTE="F";uid="bfedc159-068e-426c-877f-575ea2fe3a53"
CM022875.1	RepeatMasker	SINE/tRNA-RTE	17808783	17809093	1634	+	.	ID="RND-4_FAMILY-384";Tend="1173";Tstart="856";shortTE="F";uid="93de3091-9968-4196-8e59-0a20db127bea"
CM022875.1	RepeatMasker	RC/Helitron	37641664	37641980	859	+	.	ID="RND-1_FAMILY-234";Tend="2160";Tstart="1814";shortTE="F";uid="c218eb43-3e93-4993-982a-f47b94b57639"
CM022875.1	RepeatMasker	Unknown	39339295	39339414	679	+	.	ID="RND-1_FAMILY-66";Tend="1045";Tstart="928";shortTE="F";uid="003f6dc0-3496-4d62-baab-9c9cdf681b0e"
CM022875.1	RepeatMasker	Unknown	7865772	7865922	631	+	.	ID="RND-1_FAMILY-137";TEgroup="ctg_2%7CRND-1_FAMILY-137%7C2";Tend="1105";Tstart="989";shortTE="T";uid="994972fe-0a30-4e56-89ac-4d7ec9c834dd"
CM022875.1	RepeatMasker	DNA/hAT-Tip100	12217140	12217252	1875	+	.	ID="RND-4_FAMILY-2323";Tend="2297";Tstart="1799";shortTE="F";uid="c3d01d86-cb0d-485f-a08c-81a3c68cc0d9"
CM022875.1	RepeatMasker	Unknown	41089218	41089593	1138	+	.	ID="RND-1_FAMILY-256";TEgroup="ctg_2%7CRND-1_FAMILY-256%7C2";Tend="1025";Tstart="747";shortTE="F";uid="75b13b87-65f8-46f8-ad57-cf144b772ce8"
CM022875.1	RepeatMasker	Unknown	23149131	23149334	1553	+	.	ID="RND-6_FAMILY-1633";Tend="761";Tstart="554";shortTE="F";uid="51c65b5c-113e-4b34-88f2-312f9e33afcd"
CM022875.1	RepeatMasker	RC/Helitron	19066500	19067817	7873	+	.	ID="RND-1_FAMILY-324";Tend="2689";Tstart="1439";shortTE="F";uid="11a6f6db-76ed-4cf8-bb44-825e70027984"
CM022875.1	RepeatMasker	Unknown	6143320	6143464	785	+	.	ID="RND-4_FAMILY-2111";Tend="1179";Tstart="1024";shortTE="F";uid="deabae67-5143-471f-9865-fb193f6b8d53"
CM022875.1	RepeatMasker	Unknown	7247972	7248078	515	+	.	ID="RND-4_FAMILY-45";Tend="913";Tstart="818";shortTE="F";uid="d8059fe3-e088-482a-80c6-e4be4be1436e"
CM022875.1	RepeatMasker	Unknown	39435269	39435491	561	+	.	ID="RND-4_FAMILY-1056";Tend="553";Tstart="398";shortTE="F";uid="00b6ca64-0c62-4867-b684-baf0400d435e"
CM022875.1	RepeatMasker	DNA/TcMar-Tc1	42832426	42832998	4045	+	.	ID="RND-1_FAMILY-423";Tend="1694";Tstart="1079";shortTE="F";uid="5992c691-0c72-43d7-b944-28fe5cf1e861"
CM022875.1	RepeatMasker	Unknown	20019743	20020555	6540	+	.	ID="RND-1_FAMILY-39";Tend="1473";Tstart="626";shortTE="F";uid="604cb4a8-6524-49d4-9fd3-17a4defe829e"
CM022875.1	RepeatMasker	Unknown	8618809	8620153	4469	+	.	ID="RND-1_FAMILY-191";Tend="2057";Tstart="739";shortTE="F";uid="9c038860-76fd-4355-8756-02b47b651dce"
CM022875.1	RepeatMasker	Unknown	4954958	4955155	1505	+	.	ID="RND-1_FAMILY-66";Tend="1141";Tstart="936";shortTE="F";uid="b2647541-51b3-469d-8f86-35e34b2dd2dc"
CM022875.1	RepeatMasker	SINE/tRNA-RTE	15524408	15524720	2193	+	.	ID="RND-4_FAMILY-632";Tend="1108";Tstart="792";shortTE="F";uid="e28e406b-db2b-48e6-bc65-d402d95f8047"
CM022875.1	RepeatMasker	DNA/TcMar-Tc1	28317182	28317306	501	+	.	ID="RND-1_FAMILY-1118";Tend="1490";Tstart="1365";shortTE="F";uid="3c99d8a9-1153-4b1e-9873-80b11de890a2"
CM022875.1	RepeatMasker	RC/Helitron	23662999	23663213	1577	+	.	ID="RND-6_FAMILY-4124";Tend="1754";Tstart="1532";shortTE="F";uid="bce9ac29-e734-4d6e-9791-ffbc2870cc57"
CM022875.1	RepeatMasker	RC/Helitron	16862981	16863626	1637	+	.	ID="RND-4_FAMILY-269";TEgroup="ctg_2%7CRND-4_FAMILY-269%7C15";Tend="1945";Tstart="858";shortTE="F";uid="d0b271ee-b619-4c46-acad-47b8f91ffa80"
CM022875.1	RepeatMasker	LINE/I-Jockey	30907921	30908198	1100	+	.	ID="RND-4_FAMILY-1457";Tend="1254";Tstart="935";shortTE="F";uid="8a7ce383-c015-4342-87e7-01f74861650b"
CM022875.1	RepeatMasker	Unknown	25484918	25485357	1972	+	.	ID="RND-1_FAMILY-189";Tend="1905";Tstart="1575";shortTE="F";uid="8538ea7a-d4ce-46ca-9824-b929dfdbbaa7"
CM022875.1	RepeatMasker	LINE/RTE-BovB	27421985	27422350	2252	+	.	ID="RND-1_FAMILY-75";Tend="1822";Tstart="1449";shortTE="F";uid="939ff6d2-1fc4-4282-8f29-754718cbbbc2"
CM022875.1	RepeatMasker	Unknown	22810200	22810496	2323	+	.	ID="RND-6_FAMILY-8794";Tend="1157";Tstart="861";shortTE="F";uid="fa202f3f-6805-4ade-9d1e-82c9c505a7e7"
CM022875.1	RepeatMasker	Unknown	3068551	3068689	1139	+	.	ID="RND-6_FAMILY-1191";Tend="1494";Tstart="1356";shortTE="F";uid="8e576440-8d56-418e-9ee4-2dc4155f3243"
CM022875.1	RepeatMasker	Unknown	683772	684241	1771	+	.	ID="RND-6_FAMILY-7290";Tend="1448";Tstart="891";shortTE="F";uid="652eda24-ddf2-4507-b86b-18aeb48452e5"
CM022875.1	RepeatMasker	Unknown	5498798	5499089	595	+	.	ID="RND-3_FAMILY-332";Tend="1574";Tstart="1320";shortTE="F";uid="920034ca-1e27-4742-a6f7-37f940c44ec4"
CM022875.1	RepeatMasker	RC/Helitron	11684564	11684666	419	+	.	ID="RND-6_FAMILY-3129";Tend="2517";Tstart="2416";shortTE="F";uid="68f1fb28-b5c9-4ca9-ad98-32a8f0512ce3"
CM022875.1	RepeatMasker	Unknown	33953841	33954422	2515	+	.	ID="RND-6_FAMILY-11719";Tend="1676";Tstart="989";shortTE="F";uid="9a831819-66de-433b-a0e6-1d6f97faefda"
CM022875.1	RepeatMasker	Unknown	43853610	43853923	2271	+	.	ID="RND-5_FAMILY-6069";Tend="1169";Tstart="850";shortTE="F";uid="93789dbe-a8a5-4b34-8475-0b3c24344b3e"
CM022875.1	RepeatMasker	Unknown	11841217	11841324	450	+	.	ID="RND-1_FAMILY-337";Tend="969";Tstart="861";shortTE="F";uid="e73c0eb6-a2ae-49e7-90ee-de3dc616ce7f"
CM022875.1	RepeatMasker	Unknown	27217950	27218428	2135	+	.	ID="RND-6_FAMILY-399";Tend="1638";Tstart="1159";shortTE="F";uid="0251a085-34c6-4c49-bc39-0301db771897"
CM022875.1	RepeatMasker	Unknown	12771827	12771960	768	+	.	ID="RND-3_FAMILY-332";Tend="1569";Tstart="1418";shortTE="F";uid="143f72b0-9edc-4007-9482-3ff3dbbd3de2"
CM022875.1	RepeatMasker	Unknown	25549399	25549544	802	+	.	ID="RND-1_FAMILY-337";Tend="1076";Tstart="906";shortTE="F";uid="6176eb60-e07f-4b7c-8300-0a0725a5f5f6"
CM022875.1	RepeatMasker	DNA/TcMar-Tc4	22184946	22185496	3074	+	.	ID="rnd-5_family-119";Tend="1178";Tstart="651";shortTE="F";uid="ae66c0fb-485f-4c7a-8f28-6725405ca846"
CM022875.1	RepeatMasker	RC/Helitron	20697090	20697393	2313	+	.	ID="RND-1_FAMILY-476";Tend="2232";Tstart="1903";shortTE="F";uid="495c4006-2e20-4109-b29d-e4caa4393fe2"
CM022875.1	RepeatMasker	DNA/hAT-Tip100	6172362	6172688	1290	+	.	ID="RND-3_FAMILY-262";Tend="1100";Tstart="813";shortTE="F";uid="3b0f1772-e0ff-4b50-a106-3f9b9b2adf75"
CM022875.1	RepeatMasker	Unknown	9577672	9577884	608	+	.	ID="RND-5_FAMILY-3474";TEgroup="ctg_2%7CRND-5_FAMILY-3474%7C1";Tend="1083";Tstart="968";shortTE="F";uid="d04c991b-8475-403f-a757-21cb77aa0dc5"
CM022875.1	RepeatMasker	Unknown	4437769	4437876	677	+	.	ID="RND-5_FAMILY-2476";Tend="2299";Tstart="2168";shortTE="F";uid="3741a90d-c5ad-4036-9dab-a1b48ea7b9e2"
CM022875.1	RepeatMasker	Unknown	17412186	17413329	7193	+	.	ID="RND-6_FAMILY-11410";Tend="1873";Tstart="702";shortTE="F";uid="fc7f373f-5a75-4465-a2ae-f1bc1544ce35"
CM022875.1	RepeatMasker	DNA	36455792	36456182	1466	+	.	ID="RND-4_FAMILY-311";Tend="2089";Tstart="1734";shortTE="F";uid="3479a23a-ce26-43ba-91cc-feae91bf25b9"
CM022875.1	RepeatMasker	LINE/RTE-BovB	29041581	29044833	4265	+	.	ID="RND-5_FAMILY-1267";TEgroup="ctg_2%7CRND-5_FAMILY-1267%7C2";Tend="2075";Tstart="49";shortTE="F";uid="879f1a64-2209-47a9-bf73-dddd55b3b2e8"
CM022875.1	RepeatMasker	Unknown	33743842	33744338	718	+	.	ID="RND-6_FAMILY-4";TEgroup="ctg_2%7CRND-6_FAMILY-4%7C3";Tend="1607";Tstart="881";shortTE="F";uid="dff49e75-bb3a-4fdc-b3be-f84bbc06589d"
CM022875.1	RepeatMasker	Unknown	41402354	41402508	1238	+	.	ID="RND-1_FAMILY-41";Tend="1261";Tstart="1107";shortTE="F";uid="71491dc8-65f9-4c9c-8dd4-789a8e798cd6"
CM022875.1	RepeatMasker	LINE/Penelope	7407165	7407274	427	+	.	ID="RND-6_FAMILY-7391";Tend="1153";Tstart="1044";shortTE="F";uid="719a71a5-2ca3-4d4e-bb30-18e98e7b870a"
CM022875.1	RepeatMasker	SINE/tRNA-RTE	30116204	30116523	2293	+	.	ID="RND-1_FAMILY-48";Tend="1209";Tstart="887";shortTE="F";uid="0f2738f5-4500-4bba-ba0e-6f9bd21c5e84"
CM022875.1	RepeatMasker	Unknown	42035589	42035822	570	+	.	ID="RND-6_FAMILY-6755";Tend="1227";Tstart="994";shortTE="F";uid="98402fd3-1373-44e3-a38d-2675431bcdb5"
CM022875.1	RepeatMasker	Satellite	1792477	1792643	1319	+	.	ID="RND-6_FAMILY-46";Tend="1126";Tstart="947";shortTE="F";uid="18d35f55-38a8-4e55-b46a-349ebd2af333"
CM022875.1	RepeatMasker	LINE/R1-LOA	31183933	31184286	1389	+	.	ID="RND-6_FAMILY-3612";Tend="3492";Tstart="3087";shortTE="F";uid="6907849b-586a-447c-98c1-1affbef5bce2"
CM022875.1	RepeatMasker	Unknown	7372905	7373068	975	+	.	ID="RND-1_FAMILY-66";Tend="1175";Tstart="1019";shortTE="F";uid="fbde6a44-2ca2-4579-ab75-de5d396cb399"
CM022875.1	RepeatMasker	RC/Helitron	38469672	38469891	588	+	.	ID="RND-6_FAMILY-2083";Tend="1234";Tstart="983";shortTE="F";uid="1fc12cf8-fc80-4856-b44b-1026b3934157"
CM022875.1	RepeatMasker	Unknown	30553480	30553938	3137	+	.	ID="RND-1_FAMILY-109";Tend="1257";Tstart="820";shortTE="F";uid="dd6d389a-853c-4fe9-a496-c6684df270b1"
CM022875.1	RepeatMasker	LINE/L2	33560854	33561046	888	+	.	ID="RND-1_FAMILY-904";Tend="683";Tstart="507";shortTE="F";uid="1461bde2-2789-4642-8c22-cbd0e837c831"
CM022875.1	RepeatMasker	DNA/hAT-Tip100	31271192	31272047	2045	+	.	ID="rnd-5_family-649";Tend="1825";Tstart="1339";shortTE="F";uid="3974a873-a9db-4283-b311-3c1ed67a864b"
CM022875.1	RepeatMasker	Unknown	12357857	12358197	1229	+	.	ID="RND-1_FAMILY-11";Tend="1356";Tstart="994";shortTE="F";uid="6e83f33d-5713-4497-b0f6-42f4b5efc7af"
CM022875.1	RepeatMasker	Unknown	11685016	11685411	1468	+	.	ID="RND-1_FAMILY-11";Tend="1361";Tstart="872";shortTE="F";uid="89b39b95-b473-45ff-84cf-22291a682488"
CM022875.1	RepeatMasker	RC/Helitron	1700998	1701294	1807	+	.	ID="RND-1_FAMILY-270";Tend="1208";Tstart="908";shortTE="F";uid="2a563b0a-9993-4a39-9d47-32a6190790f1"
CM022875.1	RepeatMasker	RC/Helitron	12850882	12851258	1474	+	.	ID="RND-1_FAMILY-234";Tend="2273";Tstart="1844";shortTE="F";uid="e158301e-4f60-4028-8e5b-e43de19165a5"
CM022875.1	RepeatMasker	Unknown	21051810	21051998	584	+	.	ID="RND-6_FAMILY-7290";Tend="1403";Tstart="1168";shortTE="F";uid="b3b1dbf2-f6bc-418b-8d5c-5bd9aec8f2b4"
CM022875.1	RepeatMasker	RC/Helitron	18573299	18573528	1634	+	.	ID="RND-4_FAMILY-612";Tend="1112";Tstart="861";shortTE="F";uid="0509652a-c54f-4f3e-87cb-74791ffa2280"
CM022875.1	RepeatMasker	Unknown	11935533	11935868	2081	+	.	ID="RND-1_FAMILY-294";Tend="1768";Tstart="1445";shortTE="F";uid="72cd041c-86c1-4686-98e8-082a585fda62"
CM022875.1	RepeatMasker	DNA/Academ-1	9782721	9782908	937	+	.	ID="RND-5_FAMILY-2350";Tend="1035";Tstart="844";shortTE="F";uid="93e6bc6d-5b03-4817-a0a0-8ffd08e98989"
CM022875.1	RepeatMasker	LTR/Copia	14122466	14123806	1070	+	.	ID="COPIA-6_LMI-I";Tend="4204";Tstart="2678";shortTE="F";uid="47357eef-8e18-4d57-91e0-7346ed9794b1"
CM022875.1	RepeatMasker	DNA/TcMar-Tc1	6645734	6646433	1019	+	.	ID="RND-6_FAMILY-783";TEgroup="ctg_2%7CRND-6_FAMILY-783%7C2";Tend="1365";Tstart="776";shortTE="F";uid="29703bd3-bd7a-4c43-9978-a30729bad89a"
CM022875.1	RepeatMasker	DNA/TcMar-Mariner	36985042	36985262	700	+	.	ID="MARINER-N20B_LSAL";Tend="245";Tstart="30";shortTE="F";uid="d4510a1f-b55d-4598-9a24-2d06ba0e387f"
CM022875.1	RepeatMasker	Unknown	957249	957548	1771	+	.	ID="RND-3_FAMILY-254";Tend="1233";Tstart="921";shortTE="F";uid="866a5249-50f6-4fbe-a9bb-f4646a1880f1"
CM022875.1	RepeatMasker	Unknown	16539589	16539860	1562	+	.	ID="RND-1_FAMILY-191";Tend="2011";Tstart="1742";shortTE="F";uid="00124b16-171f-4456-9e0a-7d5f2a0b864d"
CM022875.1	RepeatMasker	RC/Helitron	20066139	20067088	3800	+	.	ID="RND-1_FAMILY-95";Tend="1724";Tstart="883";shortTE="F";uid="fde82581-8d28-4d49-b564-fd610518987d"
CM022875.1	RepeatMasker	DNA/hAT-Tip100	21112881	21113080	1292	+	.	ID="RND-6_FAMILY-9224";Tend="972";Tstart="769";shortTE="F";uid="10066d01-b29e-4e01-bb42-48b00b1f8875"
CM022875.1	RepeatMasker	Unknown	34934171	34934312	820	+	.	ID="RND-1_FAMILY-319";Tend="979";Tstart="820";shortTE="F";uid="e2c50d2b-f02e-4739-80ef-622757107af1"
CM022875.1	RepeatMasker	LINE/RTE-BovB	3002033	3002366	1834	+	.	ID="RND-6_FAMILY-380";Tend="1198";Tstart="869";shortTE="F";uid="b23e7b62-2a81-4731-a46a-07d68e58cd3f"
CM022875.1	RepeatMasker	Unknown	17433717	17435946	11965	+	.	ID="RND-1_FAMILY-55";Tend="2333";Tstart="451";shortTE="F";uid="344267b4-b3bb-4844-b96a-7d1bdc7265ee"
CM022875.1	RepeatMasker	LINE/I	4872186	4872585	1625	+	.	ID="RND-6_FAMILY-14343";Tend="1591";Tstart="1135";shortTE="F";uid="ce2172bb-3e8c-490a-9dae-5ccf6e437ce9"
CM022875.1	RepeatMasker	RC/Helitron	17875427	17875636	806	+	.	ID="RND-6_FAMILY-4124";Tend="1752";Tstart="1551";shortTE="F";uid="18d49eff-63ac-462e-8dca-82b56e4466c5"
CM022875.1	RepeatMasker	Unknown	12661673	12661787	858	+	.	ID="RND-6_FAMILY-5252";Tend="1037";Tstart="924";shortTE="F";uid="b01d9db1-9ea4-477a-a416-a20f6863bb81"
CM022875.1	RepeatMasker	Unknown	30987136	30987477	2172	+	.	ID="RND-1_FAMILY-287";Tend="1480";Tstart="1118";shortTE="F";uid="c56291fd-3e91-4a37-99a8-431b5e78239e"
CM022875.1	RepeatMasker	Unknown	24109306	24109502	693	+	.	ID="RND-5_FAMILY-336";Tend="2177";Tstart="2015";shortTE="F";uid="38084743-1563-4e52-813c-a37ce4f9ed93"
CM022875.1	RepeatMasker	Unknown	10288532	10289620	592	+	.	ID="RND-3_FAMILY-37";TEgroup="ctg_2%7CRND-3_FAMILY-37%7C7";Tend="1384";Tstart="893";shortTE="T";uid="306d225e-776f-4aa7-9953-f07bebf7b32e"
CM022875.1	RepeatMasker	Unknown	32023340	32023544	676	+	.	ID="RND-1_FAMILY-1014";Tend="1517";Tstart="1307";shortTE="F";uid="b4ffe2f6-a2a4-479f-909d-4f0e9a36a949"
CM022875.1	RepeatMasker	DNA/TcMar-Tc1	31028602	31028827	1444	+	.	ID="RND-1_FAMILY-339";Tend="2440";Tstart="2198";shortTE="F";uid="5a31e4a1-4c00-4556-ace7-2a895a535165"
CM022875.1	RepeatMasker	Unknown	36464005	36464201	1504	+	.	ID="RND-4_FAMILY-734";Tend="915";Tstart="727";shortTE="F";uid="a55579e5-12ce-4890-9c48-e795c3b47c8e"
CM022875.1	RepeatMasker	SINE/tRNA-RTE	42978833	42978946	530	+	.	ID="RND-4_FAMILY-339";Tend="1055";Tstart="888";shortTE="F";uid="7c25b361-497c-4081-b4bc-b29bb002c045"
CM022875.1	RepeatMasker	Satellite	36023974	36024229	2027	+	.	ID="RND-6_FAMILY-46";Tend="1196";Tstart="936";shortTE="F";uid="82d862e2-75ab-4a71-8033-54f0b17ee97f"
CM022875.1	RepeatMasker	Unknown	19192788	19193054	1064	+	.	ID="RND-6_FAMILY-232";Tend="851";Tstart="553";shortTE="F";uid="ace6c6ef-6879-4f69-a87b-2514cc268b88"
CM022875.1	RepeatMasker	LINE/L2	8622143	8622375	683	+	.	ID="RND-6_FAMILY-9545";Tend="1550";Tstart="1303";shortTE="F";uid="e82e2822-86c5-4f0c-b9a3-2595071cb030"
CM022875.1	RepeatMasker	LINE/R1-LOA	41815637	41815740	642	+	.	ID="RND-6_FAMILY-1615";Tend="2333";Tstart="2240";shortTE="F";uid="d7c6146f-5816-470f-9828-1bb87ed11a1a"
CM022875.1	RepeatMasker	LINE/CR1	21458644	21459423	5890	+	.	ID="RND-1_FAMILY-684";Tend="1708";Tstart="917";shortTE="F";uid="c8df27a7-0a07-438d-ba2e-042dc5360c74"
CM022875.1	RepeatMasker	RC/Helitron	24664013	24664130	686	+	.	ID="RND-1_FAMILY-8";Tend="1532";Tstart="1406";shortTE="F";uid="04163092-d277-4e1a-b1b0-015ca758fa02"
CM022875.1	RepeatMasker	RC/Helitron	27929390	27929921	2038	+	.	ID="RND-1_FAMILY-35";Tend="1393";Tstart="878";shortTE="F";uid="41a2cd76-a8c3-4424-9473-302a955d48db"
CM022875.1	RepeatMasker	Unknown	17385816	17386089	1484	+	.	ID="RND-1_FAMILY-191";Tend="2089";Tstart="1764";shortTE="F";uid="4d8ab56b-234d-4a8e-8a52-0f7851045bc3"
CM022875.1	RepeatMasker	Unknown	30550025	30552634	17860	+	.	ID="RND-6_FAMILY-10370";Tend="2984";Tstart="786";shortTE="F";uid="3b4818cc-cf23-4aae-8752-ae17f3501ec8"
CM022875.1	RepeatMasker	Unknown	5863823	5863937	594	+	.	ID="RND-1_FAMILY-279";Tend="1302";Tstart="1173";shortTE="F";uid="2b099ca1-e1a6-4bd6-bf85-ffca1df150d5"
CM022875.1	RepeatMasker	Unknown	43186571	43186735	929	+	.	ID="RND-1_FAMILY-624";Tend="1008";Tstart="831";shortTE="F";uid="24387205-5c52-4898-af2a-0012493a6731"
CM022875.1	RepeatMasker	Unknown	39070616	39070824	771	+	.	ID="RND-2_FAMILY-87";Tend="1318";Tstart="1108";shortTE="F";uid="01d05c12-e715-45e3-b7fc-dce21567d339"
CM022875.1	RepeatMasker	Unknown	3889703	3890117	1912	+	.	ID="RND-5_FAMILY-1452";Tend="1215";Tstart="788";shortTE="F";uid="e8433c15-effc-4b06-8831-3ade007e213d"
CM022875.1	RepeatMasker	Unknown	2342732	2342892	1054	+	.	ID="RND-5_FAMILY-2328";Tend="1250";Tstart="1091";shortTE="F";uid="f3f3327e-0424-49cc-907a-33aaa08ece78"
CM022875.1	RepeatMasker	Unknown	10498702	10498822	595	+	.	ID="RND-2_FAMILY-87";Tend="1323";Tstart="1201";shortTE="F";uid="3987e770-5f5e-4d20-8e33-e8a7b8654af1"
CM022875.1	RepeatMasker	DNA/TcMar-Tc1	4705271	4705757	2905	+	.	ID="RND-1_FAMILY-698";Tend="1377";Tstart="851";shortTE="F";uid="260912ca-aab3-42d9-a98d-0f45d9fe9e7e"
CM022875.1	RepeatMasker	Unknown	16944938	16945404	2944	+	.	ID="RND-1_FAMILY-115";TEgroup="ctg_2%7CRND-1_FAMILY-115%7C6";Tend="1275";Tstart="908";shortTE="F";uid="f3fe210f-9e6d-4c0a-898b-3bebdd848cf0"
CM022875.1	RepeatMasker	Unknown	40843119	40843547	2924	+	.	ID="RND-1_FAMILY-49";Tend="1398";Tstart="955";shortTE="F";uid="eb803a22-2b71-4888-bad1-45c13bd03fba"
CM022875.1	RepeatMasker	LINE/I	6512081	6512212	405	+	.	ID="RND-5_FAMILY-335";TEgroup="ctg_2%7CRND-5_FAMILY-335%7C3";Tend="1235";Tstart="1167";shortTE="T";uid="849b8c7f-8951-40ca-8570-bbf108d021c2"
CM022875.1	RepeatMasker	Unknown	41389224	41389494	528	+	.	ID="RND-6_FAMILY-3679";Tend="1707";Tstart="1258";shortTE="F";uid="0130262e-81dd-45e6-a95d-c282294f2281"
CM022875.1	RepeatMasker	RC/Helitron	37682558	37682746	667	+	.	ID="RND-1_FAMILY-193";Tend="851";Tstart="657";shortTE="F";uid="1d26c6e1-a752-49e1-bb5e-03ff123f38e2"
CM022875.1	RepeatMasker	Unknown	16615069	16615284	470	+	.	ID="RND-4_FAMILY-2111";Tend="1168";Tstart="901";shortTE="F";uid="f5ee2008-0381-45bf-b3d1-83c65587a455"
CM022875.1	RepeatMasker	LINE/I	23988587	23989344	1591	+	.	ID="RND-6_FAMILY-288";Tend="1456";Tstart="681";shortTE="F";uid="34df851d-248b-4985-91fb-9853795bc4ad"
CM022875.1	RepeatMasker	Unknown	22673355	22673457	478	+	.	ID="RND-1_FAMILY-67";Tend="2419";Tstart="2319";shortTE="F";uid="8592cfd4-d756-40ed-947d-5d0c1b94a692"
CM022875.1	RepeatMasker	Unknown	33558679	33558959	1174	+	.	ID="RND-1_FAMILY-1027";Tend="1245";Tstart="891";shortTE="F";uid="81c63359-3e53-416e-898e-7939960ed1d7"
CM022875.1	RepeatMasker	LINE/RTE-BovB	9707174	9707369	1183	+	.	ID="RND-1_FAMILY-75";Tend="1804";Tstart="1626";shortTE="F";uid="14d75a6a-3d15-4016-8c1d-a2c42a85cccb"
CM022875.1	RepeatMasker	DNA/hAT-Tip100	23453140	23453593	2955	+	.	ID="RND-1_FAMILY-209";Tend="1365";Tstart="874";shortTE="F";uid="6ce73c78-431c-4965-82ba-9eca8282a014"
CM022875.1	RepeatMasker	RC/Helitron	43291013	43291244	1818	+	.	ID="RND-6_FAMILY-317";Tend="1156";Tstart="924";shortTE="F";uid="0ba677c5-185d-45f4-8ba5-cff32f957878"
CM022875.1	RepeatMasker	Unknown	2413006	2413321	2261	+	.	ID="RND-5_FAMILY-2328";Tend="1253";Tstart="933";shortTE="F";uid="1edf5a26-d606-41e3-9082-2360fcd78e50"
CM022875.1	RepeatMasker	LINE/I	16811414	16811689	596	+	.	ID="RND-6_FAMILY-1301";TEgroup="ctg_2%7CRND-6_FAMILY-1301%7C1";Tend="1068";Tstart="664";shortTE="F";uid="93d8803c-cb15-4d83-8bc0-edbf87b9bc16"
CM022875.1	RepeatMasker	DNA/hAT-Tip100	7421077	7421357	613	+	.	ID="RND-4_FAMILY-2323";Tend="2179";Tstart="1799";shortTE="F";uid="5e1ad9ac-3b0f-47de-bdb5-8aefb90ec685"
CM022875.1	RepeatMasker	SINE/MIR	33671771	33671996	972	+	.	ID="RND-1_FAMILY-44";Tend="1178";Tstart="875";shortTE="F";uid="664cfd06-1dae-49e4-bd67-2836f440884d"
CM022875.1	RepeatMasker	DNA/hAT-Tip100	6981268	6981431	445	+	.	ID="RND-4_FAMILY-2323";Tend="1317";Tstart="941";shortTE="F";uid="e7e85fe4-8832-4488-aa34-857ac5f5c402"
CM022875.1	RepeatMasker	LTR	42706911	42707203	2504	+	.	ID="RND-1_FAMILY-150";Tend="1579";Tstart="1286";shortTE="F";uid="29b9aeb6-6360-42af-9be8-46f443d2f6e5"
CM022875.1	RepeatMasker	Unknown	18577599	18578108	2373	+	.	ID="RND-1_FAMILY-92";Tend="1732";Tstart="1249";shortTE="F";uid="a885b5a7-ba29-488b-bd43-7c9fd18013bb"
CM022875.1	RepeatMasker	Unknown	20259418	20259966	2894	+	.	ID="RND-5_FAMILY-594";Tend="1040";Tstart="518";shortTE="F";uid="0fadafc2-cbbf-48ac-9af8-dedd692f924b"
CM022875.1	RepeatMasker	Unknown	2932079	2932211	595	+	.	ID="RND-4_FAMILY-190";Tend="995";Tstart="857";shortTE="F";uid="433a9f71-9e2d-4752-ad83-cef6986458d3"
CM022875.1	RepeatMasker	Unknown	37457143	37457322	1038	+	.	ID="RND-5_FAMILY-1523";Tend="1112";Tstart="925";shortTE="F";uid="b33e46bf-1284-46e4-97ec-c61a87a373ff"
CM022875.1	RepeatMasker	Unknown	13593058	13593507	1603	+	.	ID="RND-6_FAMILY-154";Tend="1729";Tstart="1315";shortTE="F";uid="5e179dc3-e56f-48b9-a582-ecb0c4aeb0b9"
CM022875.1	RepeatMasker	Unknown	11678730	11678885	771	+	.	ID="RND-5_FAMILY-591";Tend="1127";Tstart="966";shortTE="F";uid="14b2f360-8cf5-432c-8994-28615217077e"
CM022875.1	RepeatMasker	Unknown	31639227	31639352	726	+	.	ID="RND-6_FAMILY-1901";Tend="1597";Tstart="1468";shortTE="F";uid="2fa594f6-18b7-43de-96a3-10734d94812a"
CM022875.1	RepeatMasker	LINE/RTE-BovB	24484469	24484707	1400	+	.	ID="RND-1_FAMILY-75";Tend="1823";Tstart="1621";shortTE="F";uid="acd51d06-034b-46a0-b987-3f65e6111a40"
CM022875.1	RepeatMasker	Unknown	5262140	5262269	495	+	.	ID="RND-1_FAMILY-147";Tend="1343";Tstart="1206";shortTE="F";uid="072b4583-a7b9-4b82-a1b5-7b4bfe1e374e"
CM022875.1	RepeatMasker	Unknown	17235261	17235462	1047	+	.	ID="RND-1_FAMILY-506";Tend="1065";Tstart="872";shortTE="F";uid="06c8372f-6d20-4f01-b30c-5b911c75e7c3"
CM022875.1	RepeatMasker	DNA/hAT-Tip100	22267897	22268097	435	+	.	ID="RND-3_FAMILY-262";Tend="1140";Tstart="927";shortTE="F";uid="433c412f-174f-40ed-9f7c-eb1db0c1ccec"
CM022875.1	RepeatMasker	LTR/Gypsy	1012348	1012929	2366	+	.	ID="RND-6_FAMILY-551";Tend="2984";Tstart="2373";shortTE="F";uid="ff1144c9-d9c8-4e42-a9b9-a6368f9f7f60"
CM022875.1	RepeatMasker	Unknown	5842116	5842404	1600	+	.	ID="RND-1_FAMILY-903";Tend="1237";Tstart="944";shortTE="F";uid="acc89729-763e-40c3-8c53-c7cc0d90a0e9"
CM022875.1	RepeatMasker	Unknown	5240827	5241030	750	+	.	ID="RND-6_FAMILY-7290";Tend="1063";Tstart="862";shortTE="F";uid="7e7f685b-ba91-44ad-b6aa-e9171852b909"
CM022875.1	RepeatMasker	LINE/RTE-BovB	24113075	24113226	1079	+	.	ID="RND-1_FAMILY-75";Tend="1305";Tstart="1154";shortTE="F";uid="dce5bebe-f5b4-4306-a55a-c2072da30378"
CM022875.1	RepeatMasker	LINE/I	38525913	38526021	571	+	.	ID="RND-5_FAMILY-586";Tend="1519";Tstart="1413";shortTE="F";uid="f19f68d7-1706-4f0a-8490-e49c04a8e438"
CM022875.1	RepeatMasker	Unknown	10115051	10115261	921	+	.	ID="RND-1_FAMILY-251";Tend="953";Tstart="696";shortTE="F";uid="f0d435fd-fc34-4f27-9cd4-4f5c72f61bbf"
CM022875.1	RepeatMasker	DNA/hAT-Tip100	29772212	29772452	1280	+	.	ID="RND-5_FAMILY-697";Tend="1124";Tstart="869";shortTE="F";uid="5507688e-45f7-416e-b2a9-39df95a170c3"
CM022875.1	RepeatMasker	DNA	2747112	2747498	1707	+	.	ID="RND-5_FAMILY-1963";TEgroup="ctg_2%7CRND-5_FAMILY-1963%7C1";Tend="1079";Tstart="822";shortTE="F";uid="4a5bc8cb-9f3a-4d33-9ac3-38e2583db2a4"
CM022875.1	RepeatMasker	Unknown	11811521	11811656	430	+	.	ID="RND-1_FAMILY-99";Tend="1059";Tstart="924";shortTE="F";uid="77264b89-f7f0-470a-b004-fc24577303ac"
CM022875.1	RepeatMasker	SINE/5S	3557885	3558148	1242	+	.	ID="RND-6_FAMILY-1021";Tend="1198";Tstart="906";shortTE="F";uid="de49ee20-4012-4980-bddf-418d577c3e35"
CM022875.1	RepeatMasker	Unknown	21976689	21976811	469	+	.	ID="RND-6_FAMILY-7290";Tend="1000";Tstart="876";shortTE="F";uid="09b7ebcf-c98b-4645-8c24-d620861233c4"
CM022875.1	RepeatMasker	LINE/Penelope	19031879	19032257	2747	+	.	ID="RND-1_FAMILY-254";Tend="1541";Tstart="1154";shortTE="F";uid="41ba89e1-4969-4f10-852d-7c11bea4e7c2"
CM022875.1	RepeatMasker	Unknown	1218816	1219053	2097	+	.	ID="RND-5_FAMILY-698";Tend="2150";Tstart="1913";shortTE="F";uid="74bab4e4-247d-4057-85bb-6f359ca51531"
CM022875.1	RepeatMasker	Unknown	1223844	1224133	2407	+	.	ID="RND-4_FAMILY-1951";Tend="1007";Tstart="720";shortTE="F";uid="fccc08db-e2f8-4588-8df3-5318796a4ee2"
CM022875.1	RepeatMasker	DNA/hAT-Tag1	1958958	1959338	1826	+	.	ID="RND-6_FAMILY-10163";TEgroup="ctg_2%7CRND-6_FAMILY-10163%7C1";Tend="1233";Tstart="965";shortTE="F";uid="d2127934-17ae-443f-89c2-beb188bc6318"
CM022875.1	RepeatMasker	LINE/L2	1904571	1904936	2278	+	.	ID="RND-1_FAMILY-434";TEgroup="ctg_2%7CRND-1_FAMILY-434%7C1";Tend="1182";Tstart="862";shortTE="F";uid="4c7a3741-5d8b-4a73-accc-107283c6d8e7"
CM022875.1	RepeatMasker	LINE/I-Jockey	1302998	1303277	1016	+	.	ID="RND-4_FAMILY-1457";Tend="1251";Tstart="932";shortTE="F";uid="91fe47d5-4e98-4a40-ab93-081ef66b610b"
CM022875.1	RepeatMasker	LINE/RTE-BovB	11796496	11796663	629	+	.	ID="RND-1_FAMILY-30";Tend="1127";Tstart="918";shortTE="F";uid="1cc063ba-66f6-44e7-91a8-b893c38c73a1"
CM022875.1	RepeatMasker	Unknown	4544358	4544541	625	+	.	ID="RND-3_FAMILY-332";Tend="1607";Tstart="1418";shortTE="F";uid="cea3f2ce-ab3b-4f5c-a0e8-2fd9b80ad730"
CM022875.1	RepeatMasker	RC/Helitron	3650262	3650937	5037	+	.	ID="RND-1_FAMILY-8";Tend="1553";Tstart="842";shortTE="F";uid="ad82b8df-774b-44c1-a228-ca1c5c0a587d"
CM022875.1	RepeatMasker	Satellite	41570960	41571190	1669	+	.	ID="RND-6_FAMILY-577";Tend="1005";Tstart="757";shortTE="F";uid="aabea4e3-eb55-42ca-a09a-26fbbb48b372"
CM022875.1	RepeatMasker	Unknown	19348063	19348349	2265	+	.	ID="RND-6_FAMILY-3656";Tend="1564";Tstart="1274";shortTE="F";uid="6716f2f3-3bf4-4725-8f7d-f71e28ac9e5f"
CM022875.1	RepeatMasker	DNA/hAT-Tip100	41382533	41382758	1458	+	.	ID="RND-1_FAMILY-217";Tend="1234";Tstart="1021";shortTE="F";uid="7df4e40d-5038-4ea9-8c09-38607b79f4c2"
CM022875.1	RepeatMasker	SINE/tRNA-RTE	6463549	6463741	913	+	.	ID="RND-1_FAMILY-87";Tend="1093";Tstart="894";shortTE="F";uid="81608196-466b-49e3-9e55-cc44ac9b3e87"
CM022875.1	RepeatMasker	Unknown	7098057	7098317	1166	+	.	ID="RND-4_FAMILY-30";Tend="1201";Tstart="916";shortTE="F";uid="66f370ee-f13a-4c9d-8c9e-9a0f412bee9c"
CM022875.1	RepeatMasker	RC/Helitron	24925	25640	5266	+	.	ID="RND-6_FAMILY-7275";Tend="1661";Tstart="904";shortTE="F";uid="be0f584a-ffd8-41b8-88c6-70b3ac969f4a"
CM022875.1	RepeatMasker	SINE/tRNA-RTE	38553266	38553403	781	+	.	ID="RND-4_FAMILY-632";Tend="1059";Tstart="922";shortTE="F";uid="919bd453-0c2d-415e-abe0-4761965623de"
CM022875.1	RepeatMasker	Unknown	21763222	21763468	670	+	.	ID="RND-1_FAMILY-828";TEgroup="ctg_2%7CRND-1_FAMILY-828%7C1";Tend="1187";Tstart="1016";shortTE="F";uid="35940591-37aa-49d6-a424-406251ef655f"
CM022875.1	RepeatMasker	DNA/Academ-1	30813147	30813861	987	+	.	ID="rnd-6_family-7541";Tend="448";Tstart="21";shortTE="F";uid="c681cb2c-b902-409f-97e3-e35ed47b40d8"
CM022875.1	RepeatMasker	LINE/L2	13899639	13900112	3584	+	.	ID="RND-1_FAMILY-361";Tend="1359";Tstart="889";shortTE="F";uid="7a36f84b-b6d1-4a8e-8efa-5fddea9c5708"
CM022875.1	RepeatMasker	Satellite	13271731	13271956	935	+	.	ID="RND-6_FAMILY-46";Tend="1472";Tstart="1233";shortTE="F";uid="2c980296-214d-4ef6-b31c-5fdbeabfabfe"
CM022875.1	RepeatMasker	RC/Helitron	35855053	35855236	487	+	.	ID="RND-6_FAMILY-4124";Tend="1547";Tstart="1346";shortTE="F";uid="11351083-b2b9-4c8c-9aa5-33e1bd0e4753"
CM022875.1	RepeatMasker	DNA/TcMar-Mariner	34277512	34277840	1089	+	.	ID="MARINER-N20B_LSAL";Tend="886";Tstart="584";shortTE="F";uid="d33c267d-4379-4d81-b2a4-0723669e6a14"
CM022875.1	RepeatMasker	Unknown	18453998	18454264	1513	+	.	ID="RND-6_FAMILY-8178";Tend="1299";Tstart="1000";shortTE="F";uid="faf612d6-5267-47db-894b-08f63b991885"
CM022875.1	RepeatMasker	Unknown	1038934	1039096	1346	+	.	ID="RND-1_FAMILY-294";Tend="205";Tstart="44";shortTE="F";uid="d8523920-8149-43aa-9b46-133a0bb05c8f"
CM022875.1	RepeatMasker	Unknown	39259350	39259544	1464	+	.	ID="RND-5_FAMILY-34";Tend="1124";Tstart="932";shortTE="F";uid="e5156ac9-3559-4778-a8cf-a58d46df5628"
CM022875.1	RepeatMasker	Unknown	32508517	32508774	2019	+	.	ID="RND-5_FAMILY-7807";Tend="1096";Tstart="840";shortTE="F";uid="c8037fdf-1fce-4387-9be4-35fda94696c9"
CM022875.1	RepeatMasker	Unknown	37396184	37396544	892	+	.	ID="RND-3_FAMILY-37";Tend="1369";Tstart="920";shortTE="F";uid="4652e840-2f97-4965-9a0a-3ef863210e4a"
CM022875.1	RepeatMasker	DNA/TcMar-Tc1	37294863	37295250	2731	+	.	ID="RND-1_FAMILY-377";Tend="963";Tstart="577";shortTE="F";uid="b4ce8b39-23b4-4ce7-9610-4b06dc9ffcee"
CM022875.1	RepeatMasker	Unknown	43612152	43612570	2385	+	.	ID="RND-1_FAMILY-191";Tend="2087";Tstart="1615";shortTE="F";uid="a7b16cb3-38a6-43c2-bf61-a0b927674039"
CM022875.1	RepeatMasker	RC/Helitron	7696550	7696664	534	+	.	ID="RND-6_FAMILY-707";Tend="1489";Tstart="1381";shortTE="F";uid="0d6b685f-46cc-4a27-87af-a0305f0fc4d9"
CM022875.1	RepeatMasker	Unknown	25592063	25592213	1023	+	.	ID="RND-6_FAMILY-6615";Tend="1060";Tstart="904";shortTE="F";uid="c57cd988-40fa-42e7-9735-3e8ed5159ca8"
CM022875.1	RepeatMasker	LINE/CR1	11682041	11682209	706	+	.	ID="RND-1_FAMILY-869";Tend="2449";Tstart="2259";shortTE="F";uid="a9816a19-bb4e-45c2-8054-55b1af765624"
CM022875.1	RepeatMasker	Unknown	3061325	3061436	498	+	.	ID="RND-4_FAMILY-176";Tend="1050";Tstart="925";shortTE="F";uid="01190906-3cc4-4ae0-9841-c936c9562e31"
CM022875.1	RepeatMasker	LINE/Penelope	14859466	14859829	1927	+	.	ID="RND-1_FAMILY-829";Tend="1618";Tstart="1182";shortTE="F";uid="abe0e16c-c859-427b-81f9-2bb2a73753c9"
CM022875.1	RepeatMasker	DNA/TcMar-Tc1	35452686	35452822	410	+	.	ID="RND-6_FAMILY-783";Tend="957";Tstart="824";shortTE="F";uid="2937bd23-d79e-4a11-a27d-6a4d2930be1a"
CM022875.1	RepeatMasker	Unknown	26377870	26378404	2494	+	.	ID="RND-1_FAMILY-49";Tend="1482";Tstart="952";shortTE="F";uid="90ed631f-e839-411a-9445-741790ee047c"
CM022875.1	RepeatMasker	LINE/RTE-BovB	4357964	4358080	860	+	.	ID="RND-1_FAMILY-75";Tend="1255";Tstart="1139";shortTE="F";uid="d643a5d7-61f9-4ce8-ba8a-4a75d214ea25"
CM022875.1	RepeatMasker	Unknown	41863946	41864059	653	+	.	ID="RND-4_FAMILY-642";Tend="963";Tstart="868";shortTE="F";uid="b662fa84-4159-4b94-b543-b1d94985b2a6"
CM022875.1	RepeatMasker	LINE/CR1	2568020	2568206	1152	+	.	ID="RND-5_FAMILY-1384";Tend="2007";Tstart="1803";shortTE="F";uid="fc0a56e4-d44a-4f16-b6e4-39000d1ede1a"
CM022875.1	RepeatMasker	DNA	38407784	38408425	1632	+	.	ID="rnd-4_family-311";Tend="1459";Tstart="865";shortTE="F";uid="ab6d1988-8613-4a75-8422-aae5878b2e62"
CM022875.1	RepeatMasker	DNA/CMC-Chapaev-3	21687579	21687691	651	+	.	ID="RND-6_FAMILY-11180";Tend="2245";Tstart="2129";shortTE="F";uid="f87c9b1c-3f56-4656-b324-1242e4630ebb"
CM022875.1	RepeatMasker	Satellite	42931113	42931372	2294	+	.	ID="RND-6_FAMILY-577";Tend="1295";Tstart="1036";shortTE="F";uid="d3c8e0ec-104d-49fb-b595-2c2ac6439739"
CM022875.1	RepeatMasker	Unknown	26594650	26594791	557	+	.	ID="RND-6_FAMILY-5252";Tend="965";Tstart="833";shortTE="F";uid="6403c5ee-15dd-4de1-8a46-a31f47003002"
CM022875.1	RepeatMasker	SINE/tRNA-RTE	5250698	5250932	1193	+	.	ID="RND-1_FAMILY-65";Tend="1125";Tstart="895";shortTE="F";uid="8b46fc3d-b9bb-4c68-9188-2e289bd8e08e"
CM022875.1	RepeatMasker	DNA/TcMar-Tc1	40757175	40757326	713	+	.	ID="RND-6_FAMILY-514";Tend="1837";Tstart="1698";shortTE="F";uid="74e0f1a2-5611-4856-94b5-a3e380fb50b8"
CM022875.1	RepeatMasker	Unknown	15524068	15524178	504	+	.	ID="RND-1_FAMILY-49";TEgroup="ctg_2%7CRND-1_FAMILY-49%7C11";Tend="1101";Tstart="994";shortTE="T";uid="60d53682-9642-432e-ad6a-12f43bae09d8"
CM022875.1	RepeatMasker	Unknown	9344615	9344742	611	+	.	ID="RND-1_FAMILY-116";Tend="1078";Tstart="960";shortTE="F";uid="2423b58d-e619-4199-9ec2-0fe9836fd6f3"
CM022875.1	RepeatMasker	DNA/TcMar-Mariner	4311169	4311730	3393	+	.	ID="RND-1_FAMILY-380";Tend="1316";Tstart="651";shortTE="F";uid="1b705443-6814-4872-8345-ae9a240c18d8"
CM022875.1	RepeatMasker	Unknown	7779166	7779331	705	+	.	ID="RND-1_FAMILY-101";Tend="997";Tstart="832";shortTE="F";uid="ca83c95c-8576-4616-af82-68c91871e0a0"
CM022875.1	RepeatMasker	Unknown	22879596	22879885	563	+	.	ID="RND-6_FAMILY-11719";TEgroup="ctg_2%7CRND-6_FAMILY-11719%7C9";Tend="1580";Tstart="931";shortTE="T";uid="0a05d413-3461-4ea3-b59c-ca9cf0d4ea03"
CM022875.1	RepeatMasker	Unknown	18244841	18245269	1793	+	.	ID="RND-5_FAMILY-173";Tend="1206";Tstart="760";shortTE="F";uid="0cbf08c8-4d78-42ae-a6e8-198e33c1a387"
CM022875.1	RepeatMasker	LINE/RTE-BovB	32090543	32090708	841	+	.	ID="RND-5_FAMILY-1885";Tend="1225";Tstart="1063";shortTE="F";uid="a6d0359f-34e8-417e-825f-28f520d651b9"
CM022875.1	RepeatMasker	DNA/TcMar-Tc1	40976215	40976328	565	+	.	ID="MARINER-6_HSAL";Tend="163";Tstart="56";shortTE="F";uid="86f40e0c-c8bf-4b43-bee8-c10fee2e1f8f"
CM022875.1	RepeatMasker	DNA/TcMar-Tc1	6602816	6603302	2324	+	.	ID="RND-5_FAMILY-2403";TEgroup="ctg_2%7CRND-5_FAMILY-2403%7C2";Tend="1199";Tstart="918";shortTE="F";uid="685c54ed-c55d-4d77-ba38-4b9d97a6d2d0"
CM022875.1	RepeatMasker	Unknown	5167436	5167701	792	+	.	ID="RND-1_FAMILY-441";TEgroup="ctg_2%7CRND-1_FAMILY-441%7C2";Tend="1141";Tstart="993";shortTE="F";uid="f10ea8b0-751e-41db-b19a-2ea0ae08b934"
CM022875.1	RepeatMasker	LINE/RTE-X	20988402	20988848	2865	+	.	ID="RND-6_FAMILY-2924";Tend="1400";Tstart="930";shortTE="F";uid="de20b1e9-0dbd-4cf8-808a-f32c3ce708ef"
CM022875.1	RepeatMasker	Unknown	32829895	32830016	917	+	.	ID="RND-1_FAMILY-96";Tend="1284";Tstart="1151";shortTE="F";uid="67a08c52-d666-4f26-ae9d-678b52e7a856"
CM022875.1	RepeatMasker	DNA/Sola-2	24537088	24537479	2814	+	.	ID="RND-6_FAMILY-2584";Tend="2056";Tstart="1663";shortTE="F";uid="0955a59b-932e-407b-b744-5682a0490042"
CM022875.1	RepeatMasker	Unknown	16505751	16505945	981	+	.	ID="RND-6_FAMILY-5252";Tend="1040";Tstart="824";shortTE="F";uid="7af73ae2-a278-45b2-8664-bd3cc3e50491"
CM022875.1	RepeatMasker	Unknown	22377624	22377735	689	+	.	ID="RND-6_FAMILY-7290";Tend="1251";Tstart="1140";shortTE="F";uid="06657b74-6e92-481d-95fe-ccf30b9fac16"
CM022875.1	RepeatMasker	Unknown	32273851	32274274	742	+	.	ID="RND-4_FAMILY-560";TEgroup="ctg_2%7CRND-4_FAMILY-560%7C16";Tend="1013";Tstart="836";shortTE="F";uid="c471b0e9-647e-4e21-9fa9-46e84bbd8584"
CM022875.1	RepeatMasker	RC/Helitron	26251100	26251408	1154	+	.	ID="RND-1_FAMILY-170";Tend="958";Tstart="693";shortTE="F";uid="4d0399e5-27c6-454e-bf09-ced1331e6092"
CM022875.1	RepeatMasker	LINE/RTE-BovB	9741169	9741398	1123	+	.	ID="RND-1_FAMILY-30";Tend="1047";Tstart="801";shortTE="F";uid="b60f1702-66f6-47ee-8c1f-b61cea4d83f4"
CM022875.1	RepeatMasker	Unknown	43859456	43859583	1113	+	.	ID="RND-4_FAMILY-737";Tend="897";Tstart="770";shortTE="F";uid="fe31d0bc-7c94-4aa4-a42e-e80c100b62f8"
CM022875.1	RepeatMasker	Unknown	9421949	9422302	1687	+	.	ID="RND-6_FAMILY-9040";Tend="1485";Tstart="1102";shortTE="F";uid="ab53ebaa-6d53-4ed6-bce9-a5f5b77651ea"
CM022875.1	RepeatMasker	Satellite	32527504	32527762	2047	+	.	ID="RND-6_FAMILY-577";Tend="1015";Tstart="757";shortTE="F";uid="297fb8f9-c5a8-4c25-a426-e972885dbc97"
CM022875.1	RepeatMasker	Unknown	40255659	40256190	3611	+	.	ID="RND-1_FAMILY-545";Tend="1667";Tstart="1178";shortTE="F";uid="16fd1d43-43a9-44e8-96d7-12f0f2848625"
CM022875.1	RepeatMasker	RC/Helitron	2767336	2767542	1582	+	.	ID="RND-1_FAMILY-31";Tend="1129";Tstart="924";shortTE="F";uid="a4b7767c-6947-4258-bccb-9eb5477edca1"
CM022875.1	RepeatMasker	Unknown	3172755	3172961	776	+	.	ID="RND-2_FAMILY-87";Tend="1151";Tstart="946";shortTE="F";uid="20d0ab2f-eda0-4fed-ad5e-688a52d64ec4"
CM022875.1	RepeatMasker	Unknown	29182630	29182988	1133	+	.	ID="RND-6_FAMILY-22";Tend="1404";Tstart="1089";shortTE="F";uid="8795cc14-0604-4b42-822b-96e6b3038617"
CM022875.1	RepeatMasker	Unknown	14556288	14556454	872	+	.	ID="RND-1_FAMILY-219";Tend="1095";Tstart="895";shortTE="F";uid="cb538aa9-40c4-4805-bcd4-d0df293d7f23"
CM022875.1	RepeatMasker	Unknown	9531019	9531268	1582	+	.	ID="RND-1_FAMILY-55";Tend="2198";Tstart="1954";shortTE="F";uid="308e8056-1e19-4a0f-960e-127b10a0177e"
CM022875.1	RepeatMasker	Unknown	43677348	43677660	1134	+	.	ID="RND-6_FAMILY-222";TEgroup="ctg_2%7CRND-6_FAMILY-222%7C4";Tend="1704";Tstart="1000";shortTE="F";uid="1247517c-b38f-4493-a1ca-a836430d98ea"
CM022875.1	RepeatMasker	Unknown	32975869	32976112	828	+	.	ID="RND-3_FAMILY-316";Tend="1227";Tstart="949";shortTE="F";uid="e2f2cf62-fba7-412c-b5e1-e1767070224b"
CM022875.1	RepeatMasker	LINE/RTE-RTE	33681499	33681853	617	+	.	ID="RND-6_FAMILY-4503";Tend="2270";Tstart="1958";shortTE="F";uid="77014a57-3d47-43a4-afe2-f500223569c8"
CM022875.1	RepeatMasker	DNA/hAT-Blackjack	12032697	12032952	1679	+	.	ID="RND-1_FAMILY-481";Tend="1218";Tstart="963";shortTE="F";uid="46bed6c9-50a6-43d5-9b61-26f18ea3eb63"
CM022875.1	RepeatMasker	LTR	9690808	9690985	1342	+	.	ID="RND-1_FAMILY-150";Tend="1590";Tstart="1414";shortTE="F";uid="1bbeab2d-4352-4a09-a4a7-092099cbcdbb"
CM022875.1	RepeatMasker	LINE/RTE-BovB	41334245	41334861	3618	+	.	ID="RND-1_FAMILY-976";Tend="1137";Tstart="531";shortTE="F";uid="9a57641e-2a3a-4c98-ae8d-bf4e6d22a63f"
CM022875.1	RepeatMasker	Unknown	4888043	4888230	630	+	.	ID="RND-6_FAMILY-7368";Tend="2102";Tstart="1923";shortTE="F";uid="aaca7b0b-4c31-42e6-8701-55dbe69d2f0b"
CM022875.1	RepeatMasker	RC/Helitron	10677046	10677417	1883	+	.	ID="RND-6_FAMILY-6367";Tend="1315";Tstart="852";shortTE="F";uid="88a2b038-8840-4e38-9a3a-333893b812b8"
CM022875.1	RepeatMasker	RC/Helitron	18020113	18020351	1761	+	.	ID="RND-6_FAMILY-317";Tend="1165";Tstart="921";shortTE="F";uid="baa7daea-d9fd-4156-9845-0ac0267ccb19"
CM022875.1	RepeatMasker	Satellite	9589144	9589272	1059	+	.	ID="RND-6_FAMILY-46";Tend="1361";Tstart="1233";shortTE="F";uid="07439741-cf9b-4474-9028-dc523d98cb28"
CM022875.1	RepeatMasker	Unknown	34751259	34751374	645	+	.	ID="RND-4_FAMILY-30";Tend="1284";Tstart="1165";shortTE="F";uid="8e4d8017-7b3f-45fc-a11e-b149657ac119"
CM022875.1	RepeatMasker	Unknown	32592678	32593257	662	+	.	ID="RND-6_FAMILY-158";TEgroup="ctg_2%7CRND-6_FAMILY-158%7C3";Tend="2778";Tstart="2524";shortTE="F";uid="2bd3b455-9f44-4020-8cad-4761f0cfd9f1"
CM022875.1	RepeatMasker	DNA/CMC-Chapaev-3	38521337	38521623	2005	+	.	ID="RND-5_FAMILY-2511";Tend="1447";Tstart="1153";shortTE="F";uid="57c9f9fb-6a70-44d6-9dbf-4cada784bb00"
CM022875.1	RepeatMasker	DNA/TcMar-Tc1	11729262	11731726	18688	+	.	ID="RND-6_FAMILY-1542";Tend="2684";Tstart="203";shortTE="F";uid="e55786a1-4a4f-4d9d-a01c-a32a2c865a90"
CM022875.1	RepeatMasker	Unknown	9754007	9754283	718	+	.	ID="RND-6_FAMILY-1696";Tend="2225";Tstart="1980";shortTE="F";uid="43e2e616-f104-41dc-82bd-73969600fdd9"
CM022875.1	RepeatMasker	DNA/TcMar-Tc1	12773609	12774234	5031	+	.	ID="RND-1_FAMILY-971";Tend="2018";Tstart="1393";shortTE="F";uid="e249a480-d054-404b-91a4-0884fec5257a"
CM022875.1	RepeatMasker	LTR/Copia	22910347	22910460	553	+	.	ID="RND-6_FAMILY-2605";Tend="1337";Tstart="1228";shortTE="F";uid="fde04969-71af-4ca5-899d-250f1b60d076"
CM022875.1	RepeatMasker	Unknown	33275601	33276010	680	+	.	ID="RND-1_FAMILY-394";TEgroup="ctg_2%7CRND-1_FAMILY-394%7C6";Tend="1291";Tstart="961";shortTE="F";uid="7c977bd8-033b-46cc-b15e-cdc9b7b39eef"
CM022875.1	RepeatMasker	LINE/L2	26649841	26650348	717	+	.	ID="RND-1_FAMILY-434";TEgroup="ctg_2%7CRND-1_FAMILY-434%7C2";Tend="972";Tstart="611";shortTE="F";uid="89c95308-9d96-49ec-8676-69e03b9c2865"
CM022875.1	RepeatMasker	Satellite	3623606	3623910	1466	+	.	ID="RND-6_FAMILY-46";Tend="1251";Tstart="942";shortTE="F";uid="9384d371-50be-4edd-b927-e4dca4683a38"
CM022875.1	RepeatMasker	DNA/hAT-Tip100	8057091	8057317	503	+	.	ID="rnd-3_family-262";Tend="1163";Tstart="869";shortTE="F";uid="463686c6-a89a-44e5-8b01-1e35f2cf580c"
CM022875.1	RepeatMasker	Unknown	33114211	33114560	2066	+	.	ID="RND-1_FAMILY-233";Tend="1188";Tstart="846";shortTE="F";uid="d5f8c7a3-296b-41bc-9b61-29501031bb54"
CM022875.1	RepeatMasker	LINE/Penelope	28316082	28316231	677	+	.	ID="RND-5_FAMILY-5224";Tend="1710";Tstart="1566";shortTE="F";uid="88bf9bf6-70cb-42da-98c8-b2b5af219796"
CM022875.1	RepeatMasker	Unknown	39297304	39297405	846	+	.	ID="RND-1_FAMILY-611";Tend="1626";Tstart="1525";shortTE="F";uid="72b89077-d5a4-4d00-9b4c-8110d6e1e4ae"
CM022875.1	RepeatMasker	DNA/MULE-MuDR	606105	606258	1071	+	.	ID="RND-5_FAMILY-444";Tend="1101";Tstart="948";shortTE="F";uid="10c1201b-683e-4ba5-aa97-a8f2e09cdbba"
CM022875.1	RepeatMasker	Unknown	32412713	32412819	658	+	.	ID="RND-6_FAMILY-11719";Tend="1017";Tstart="912";shortTE="F";uid="9d089e2c-cb82-45e9-9439-abe3166f90c6"
CM022875.1	RepeatMasker	SINE/5S	41132416	41132587	1521	+	.	ID="RND-4_FAMILY-2290";Tend="1012";Tstart="841";shortTE="F";uid="59c9bac0-11ca-4ae3-ad2b-62b62a37bf75"
CM022875.1	RepeatMasker	LINE/Penelope	25248746	25248846	460	+	.	ID="RND-1_FAMILY-304";Tend="1416";Tstart="1318";shortTE="F";uid="b647acba-ab8c-4c2b-8042-c25821cfad24"
CM022875.1	RepeatMasker	LINE/I-Jockey	9934711	9934929	502	+	.	ID="RND-1_FAMILY-531";Tend="1512";Tstart="1104";shortTE="F";uid="32af46a1-f6c4-4309-a763-b820959ada99"
CM022875.1	RepeatMasker	DNA/TcMar-Tc1	858855	859537	3069	+	.	ID="RND-5_FAMILY-701";TEgroup="ctg_2%7CRND-5_FAMILY-701%7C1";Tend="1470";Tstart="991";shortTE="F";uid="be5f34ab-a106-48fe-ab5f-e4697c6bdd85"
CM022875.1	RepeatMasker	Unknown	3895920	3896641	4415	+	.	ID="RND-6_FAMILY-6327";Tend="1537";Tstart="819";shortTE="F";uid="9e44d918-bdae-45b7-b1c0-6a5ab26e03f0"
CM022875.1	RepeatMasker	LINE/RTE-BovB	11659059	11659368	1621	+	.	ID="RND-5_FAMILY-1885";Tend="1221";Tstart="909";shortTE="F";uid="d0a1b755-bcc4-43aa-88cf-9f224823007a"
CM022875.1	RepeatMasker	Satellite	24694366	24694491	432	+	.	ID="RND-3_FAMILY-672";Tend="1073";Tstart="952";shortTE="F";uid="5eacae29-8e93-40ad-b2be-77795e95171c"
CM022875.1	RepeatMasker	Unknown	3692702	3692923	1228	+	.	ID="RND-1_FAMILY-213";Tend="1110";Tstart="912";shortTE="F";uid="af716e00-833b-4fe4-a49f-b666e725f0d4"
CM022875.1	RepeatMasker	Unknown	14843450	14843590	727	+	.	ID="RND-3_FAMILY-183";TEgroup="ctg_2%7CRND-3_FAMILY-183%7C11";Tend="1451";Tstart="758";shortTE="F";uid="f3a2ad02-5b9c-4e75-9c74-8e8f3e0f0978"
CM022875.1	RepeatMasker	RC/Helitron	28423858	28424032	1522	+	.	ID="RND-6_FAMILY-8344";Tend="734";Tstart="560";shortTE="F";uid="fbc0b8ef-14c4-45f5-8a8b-a9578c6020e7"
CM022875.1	RepeatMasker	LINE/RTE-BovB	33793403	33793653	445	+	.	ID="RND-6_FAMILY-4618";Tend="1151";Tstart="897";shortTE="F";uid="0b04e543-6364-4665-af71-e935b2f261a9"
CM022875.1	RepeatMasker	LINE/Dong-R4	35255862	35256395	4185	+	.	ID="RND-4_FAMILY-43";Tend="1325";Tstart="784";shortTE="F";uid="a232a7fc-32d3-4deb-b8b5-ea42d07b82e1"
CM022875.1	RepeatMasker	LINE/RTE-BovB	27771254	27771578	432	+	.	ID="RND-6_FAMILY-6193";TEgroup="ctg_2%7CRND-6_FAMILY-6193%7C2";Tend="1376";Tstart="849";shortTE="F";uid="c8587795-7966-43e5-9815-7f3db3ab81ae"
CM022875.1	RepeatMasker	Unknown	26203308	26203710	1118	+	.	ID="RND-6_FAMILY-370";Tend="1311";Tstart="987";shortTE="F";uid="5a7a94be-c710-406e-8bae-77031b118d9c"
CM022875.1	RepeatMasker	LINE/L2	33250783	33250918	653	+	.	ID="RND-5_FAMILY-624";Tend="1415";Tstart="1278";shortTE="F";uid="598f461e-ea9c-4ebf-99c8-69afe14f8ede"
CM022875.1	RepeatMasker	LINE/L2	30754596	30754719	684	+	.	ID="RND-5_FAMILY-23";Tend="846";Tstart="732";shortTE="F";uid="45e327a6-a0ec-45a7-8ab1-942dce720390"
CM022875.1	RepeatMasker	Unknown	36125218	36125505	1550	+	.	ID="RND-6_FAMILY-3995";Tend="1373";Tstart="1090";shortTE="F";uid="1405c324-c84e-40a5-aa80-558c993a742b"
CM022875.1	RepeatMasker	Unknown	37185924	37186057	735	+	.	ID="RND-3_FAMILY-37";Tend="1372";Tstart="1230";shortTE="F";uid="a1e984de-a8dd-47fd-b282-8ae7bf4a5299"
CM022875.1	RepeatMasker	Unknown	2906692	2906844	708	+	.	ID="RND-4_FAMILY-560";Tend="1013";Tstart="847";shortTE="F";uid="6c98917b-c899-4750-8393-d25591fe3552"
CM022875.1	RepeatMasker	DNA/TcMar-Tc1	27980010	27980152	532	+	.	ID="MARINER-6_HSAL";Tend="175";Tstart="18";shortTE="F";uid="f19f7033-cb63-42c2-b091-17fe144bb516"
CM022875.1	RepeatMasker	Unknown	1146789	1146900	679	+	.	ID="RND-6_FAMILY-6954";Tend="1059";Tstart="949";shortTE="F";uid="18d45843-e06a-4057-98d6-cf51f577a996"
CM022875.1	RepeatMasker	Satellite	569529	569632	441	+	.	ID="RND-6_FAMILY-46";Tend="1469";Tstart="1347";shortTE="F";uid="832857a3-3e2b-466a-8142-68af9cab8603"
CM022875.1	RepeatMasker	Unknown	19130051	19130401	2448	+	.	ID="RND-1_FAMILY-115";Tend="1274";Tstart="909";shortTE="F";uid="ce7c38b3-c97e-4e00-87d2-7036bd8aaf29"
CM022875.1	RepeatMasker	RC/Helitron	28924647	28925043	2902	+	.	ID="RND-1_FAMILY-31";Tend="1330";Tstart="903";shortTE="F";uid="7754c6f8-a4de-4717-b3a0-223f1e06aff4"
CM022875.1	RepeatMasker	Unknown	6718182	6719696	3738	+	.	ID="RND-6_FAMILY-3033";TEgroup="ctg_2%7CRND-6_FAMILY-3033%7C1";Tend="2180";Tstart="607";shortTE="F";uid="c2c2bc94-d06b-43e8-990f-2efd1f6a8c06"
CM022875.1	RepeatMasker	RC/Helitron	37791446	37791630	913	+	.	ID="RND-5_FAMILY-848";Tend="1119";Tstart="917";shortTE="F";uid="f554d568-1cc1-45a6-a65e-e9301b6d06ff"
CM022875.1	RepeatMasker	DNA/TcMar-Tc1	11448428	11448784	2793	+	.	ID="RND-5_FAMILY-1880";Tend="1276";Tstart="919";shortTE="F";uid="7b23ae27-8e2d-48ef-b7ce-6dd9ca50e7b0"
CM022875.1	RepeatMasker	DNA/MULE-MuDR	21335657	21335848	1014	+	.	ID="RND-5_FAMILY-444";Tend="1118";Tstart="910";shortTE="F";uid="40976ac8-c238-482a-a057-5e134373e234"
CM022875.1	RepeatMasker	RC/Helitron	38994906	38995072	626	+	.	ID="RND-6_FAMILY-4124";Tend="1752";Tstart="1566";shortTE="F";uid="c49b5193-92bc-49df-ac35-a6890309d003"
CM022875.1	RepeatMasker	LINE/RTE-BovB	22381136	22381861	928	+	.	ID="RND-6_FAMILY-4731";Tend="1405";Tstart="621";shortTE="F";uid="f84ba2d5-6a3d-4bbb-aae3-cb5c23324420"
CM022875.1	RepeatMasker	Unknown	15326785	15326978	416	+	.	ID="RND-6_FAMILY-1647";Tend="714";Tstart="598";shortTE="F";uid="71c7c862-e60f-4fa1-98e8-5ee876920f07"
CM022875.1	RepeatMasker	RC/Helitron	31617484	31617677	1376	+	.	ID="RND-6_FAMILY-4124";Tend="1752";Tstart="1555";shortTE="F";uid="b1779a2c-024f-4fa8-80f1-5ef491999611"
CM022875.1	RepeatMasker	Unknown	26265961	26266098	906	+	.	ID="RND-2_FAMILY-238";Tend="1050";Tstart="913";shortTE="F";uid="bfef2e98-f9b9-4591-848e-cd8d419450f0"
CM022875.1	RepeatMasker	LTR/Gypsy	19326318	19326831	4524	+	.	ID="RND-6_FAMILY-12143";Tend="1064";Tstart="554";shortTE="F";uid="bd76d1d9-452c-4955-b40e-8dda45c11fae"
CM022875.1	RepeatMasker	LINE/RTE-BovB	7654016	7654293	1585	+	.	ID="RND-1_FAMILY-30";Tend="1125";Tstart="837";shortTE="F";uid="f643d9d8-b852-4a50-b717-b31be07d2fa3"
CM022875.1	RepeatMasker	Unknown	37200427	37200557	481	+	.	ID="RND-5_FAMILY-555";Tend="1237";Tstart="1122";shortTE="F";uid="16b83291-04f3-4f67-8067-aa4ac5cf8f02"
CM022875.1	RepeatMasker	RC/Helitron	20806510	20806748	1715	+	.	ID="RND-6_FAMILY-317";Tend="1165";Tstart="935";shortTE="F";uid="005418e0-f391-45ba-b1b8-fe5b030669b9"
CM022875.1	RepeatMasker	Unknown	19371164	19371369	1016	+	.	ID="RND-5_FAMILY-591";Tend="1131";Tstart="938";shortTE="F";uid="9bd9dffb-5db5-473d-a9d8-49e64ee010b1"
CM022875.1	RepeatMasker	DNA/hAT-Charlie	41696505	41696685	1045	+	.	ID="RND-2_FAMILY-110";Tend="1320";Tstart="1095";shortTE="F";uid="8c8bb3e3-f32d-4888-8537-f7fee3aeec3e"
CM022875.1	RepeatMasker	Unknown	23058912	23059120	440	+	.	ID="RND-6_FAMILY-1647";Tend="735";Tstart="548";shortTE="F";uid="a176ae6b-7fcf-4d8e-8761-8c27a371e1dd"
CM022875.1	RepeatMasker	Unknown	441856	441983	523	+	.	ID="RND-6_FAMILY-1688";Tend="1402";Tstart="1266";shortTE="F";uid="2c82735a-a710-46c6-8fe5-318f139f9b6d"
CM022875.1	RepeatMasker	RC/Helitron	15633032	15633551	3733	+	.	ID="RND-1_FAMILY-476";Tend="1492";Tstart="906";shortTE="F";uid="8851044b-cac5-4dd4-b796-c04f6bb3515b"
CM022875.1	RepeatMasker	Unknown	10490969	10491188	425	+	.	ID="RND-6_FAMILY-6755";Tend="1246";Tstart="1029";shortTE="F";uid="c38853cd-8972-4ff4-b6df-94e4ebc5b592"
CM022875.1	RepeatMasker	Unknown	16763101	16763410	1843	+	.	ID="RND-2_FAMILY-87";Tend="1301";Tstart="945";shortTE="F";uid="e63c323d-bf3b-44ea-bcd9-f33c70e0918b"
CM022875.1	RepeatMasker	Unknown	40345299	40345892	3438	+	.	ID="RND-6_FAMILY-1901";Tend="1638";Tstart="1073";shortTE="F";uid="227801f0-f64d-47fb-b50e-71a456c9cde6"
CM022875.1	RepeatMasker	LINE/RTE-BovB	33839584	33839866	1066	+	.	ID="RND-1_FAMILY-30";Tend="1117";Tstart="800";shortTE="F";uid="84015e71-2e40-4d2b-8a42-125e553be72c"
CM022875.1	RepeatMasker	LINE/RTE-BovB	1178733	1178833	814	+	.	ID="RND-5_FAMILY-7044";Tend="917";Tstart="817";shortTE="F";uid="a415823b-c8c3-4f7b-914f-fac6ab752b22"
CM022875.1	RepeatMasker	SINE/5S	3146524	3146654	1076	+	.	ID="RND-6_FAMILY-1021";Tend="1066";Tstart="934";shortTE="F";uid="6904d378-4f7a-4c83-bfec-66375087d618"
CM022875.1	RepeatMasker	Unknown	38348530	38348785	1531	+	.	ID="RND-6_FAMILY-6755";Tend="1263";Tstart="1009";shortTE="F";uid="9af8910d-79f6-4bc3-b97e-162ef9e6be36"
CM022875.1	RepeatMasker	DNA/TcMar-Mariner	42853267	42855456	3760	+	.	ID="RND-6_FAMILY-1836";Tend="2077";Tstart="11";shortTE="F";uid="0ea85696-eba8-4926-9362-22c4611a008c"
CM022875.1	RepeatMasker	Unknown	7493180	7493367	1433	+	.	ID="RND-6_FAMILY-7290";Tend="1350";Tstart="1163";shortTE="F";uid="61305c42-9631-4dca-8e36-7d4db43d9443"
CM022875.1	RepeatMasker	DNA/hAT-Tip100	22335335	22335477	1154	+	.	ID="RND-6_FAMILY-3329";Tend="1297";Tstart="1154";shortTE="F";uid="ecd0997c-56b8-4340-979f-8a558f189259"
CM022875.1	RepeatMasker	Unknown	5691270	5691432	901	+	.	ID="RND-1_FAMILY-279";Tend="1299";Tstart="1131";shortTE="F";uid="e3af1887-2ba1-47e2-bd41-ce4112d48e58"
CM022875.1	RepeatMasker	Unknown	41885748	41886039	2071	+	.	ID="RND-1_FAMILY-124";Tend="1601";Tstart="1308";shortTE="F";uid="dc888980-554e-4cde-a321-5359f141fadc"
CM022875.1	RepeatMasker	DNA/hAT-Tip100	12365277	12365575	885	+	.	ID="RND-5_FAMILY-3574";Tend="1330";Tstart="1056";shortTE="F";uid="fe32c110-65cb-4474-9fbd-c578c4970db4"
CM022875.1	RepeatMasker	DNA	23166195	23166362	1184	+	.	ID="RND-5_FAMILY-1963";Tend="982";Tstart="820";shortTE="F";uid="da2a9c0a-be8a-473c-bba1-604b3ed247f4"
CM022875.1	RepeatMasker	LINE/RTE-BovB	5884107	5884516	2728	+	.	ID="RND-6_FAMILY-2";Tend="1807";Tstart="1383";shortTE="F";uid="ce1ed34e-8fe3-4e91-acf5-ae011460edce"
CM022875.1	RepeatMasker	Unknown	21397764	21398226	2917	+	.	ID="RND-6_FAMILY-503";Tend="1011";Tstart="583";shortTE="F";uid="e9f685c0-8b7d-4e90-9962-939a999bdb19"
CM022875.1	RepeatMasker	Unknown	5254464	5254795	664	+	.	ID="HALYOMORPHA_HALYS-5_FAMILY-2001";TEgroup="ctg_2%7CHALYOMORPHA_HALYS-5_FAMILY-2001%7C1";Tend="571";Tstart="8";shortTE="F";uid="be12f19e-4ca1-4820-95e4-1f4dc1bac1e8"
CM022875.1	RepeatMasker	Unknown	10244888	10245722	3249	+	.	ID="RND-1_FAMILY-362";Tend="2078";Tstart="1093";shortTE="F";uid="3c79845c-8f84-450a-9d4a-5ae96e299cf0"
CM022875.1	RepeatMasker	Unknown	7014721	7014962	1023	+	.	ID="RND-5_FAMILY-1305";TEgroup="ctg_2%7CRND-5_FAMILY-1305%7C1";Tend="2027";Tstart="889";shortTE="F";uid="c52e2c10-30c9-410d-bb2a-256a2ba2b9d2"
CM022875.1	RepeatMasker	LINE/L2	36559977	36560160	789	+	.	ID="RND-1_FAMILY-900";Tend="743";Tstart="567";shortTE="F";uid="fb91a50e-ca64-4274-b014-e7836f077230"
CM022875.1	RepeatMasker	Satellite	42012649	42012906	1866	+	.	ID="RND-6_FAMILY-46";Tend="1491";Tstart="1228";shortTE="F";uid="d69bc871-4ecb-4654-96cd-dd6c7e0fc215"
CM022875.1	RepeatMasker	DNA	24860751	24861056	1205	+	.	ID="RND-5_FAMILY-2114";Tend="1926";Tstart="1633";shortTE="F";uid="5c9de8ce-8277-4f23-a3f7-bfc97319286c"
CM022875.1	RepeatMasker	LINE/RTE-BovB	25831978	25832209	950	+	.	ID="RND-1_FAMILY-30";Tend="1118";Tstart="789";shortTE="F";uid="c7b83616-1664-4a7a-b741-f7637d4581ba"
CM022875.1	RepeatMasker	RC/Helitron	34639311	34639454	520	+	.	ID="RND-1_FAMILY-31";Tend="1531";Tstart="1389";shortTE="F";uid="32061b10-54fc-4674-aefb-067a698aeb70"
CM022875.1	RepeatMasker	RC/Helitron	15662805	15663076	2434	+	.	ID="RND-4_FAMILY-269";Tend="1083";Tstart="812";shortTE="F";uid="d7521d1f-0777-4614-a3bd-1f66adbbb8a5"
CM022875.1	RepeatMasker	RC/Helitron	43469299	43469556	2140	+	.	ID="RND-6_FAMILY-12178";Tend="1507";Tstart="1231";shortTE="F";uid="84e88e34-274b-4bb7-80fc-beda2067a5dd"
CM022875.1	RepeatMasker	DNA/hAT-Tip100	15558359	15558623	1556	+	.	ID="RND-4_FAMILY-2323";Tend="1287";Tstart="1010";shortTE="F";uid="32956eba-f3b4-4c3c-a61a-291354cc0511"
CM022875.1	RepeatMasker	RC/Helitron	39613616	39613855	1138	+	.	ID="RND-1_FAMILY-50";Tend="1190";Tstart="951";shortTE="F";uid="df0ec57d-8cc1-4c7d-9749-5493f797b1b5"
CM022875.1	RepeatMasker	Unknown	22213242	22213934	5152	+	.	ID="RND-1_FAMILY-452";Tend="1102";Tstart="411";shortTE="F";uid="c4cd4c03-148a-48af-b7d7-2ae3fbdaf875"
CM022875.1	RepeatMasker	LINE/CR1	32668624	32668942	1939	+	.	ID="RND-1_FAMILY-667";Tend="1122";Tstart="787";shortTE="F";uid="32a2754f-e4a4-482b-8076-4d5b11d74cb1"
CM022875.1	RepeatMasker	Unknown	23923635	23923901	1460	+	.	ID="RND-6_FAMILY-713";Tend="963";Tstart="716";shortTE="F";uid="339fec8e-7b0c-4821-8f82-52b410faa439"
CM022875.1	RepeatMasker	LINE/CR1	1068344	1068469	487	+	.	ID="RND-1_FAMILY-367";Tend="1598";Tstart="1477";shortTE="F";uid="db8ba1c1-8585-4e6c-b2e4-f4023b72f2e4"
CM022875.1	RepeatMasker	Unknown	24543419	24543662	877	+	.	ID="RND-5_FAMILY-540";Tend="1256";Tstart="1004";shortTE="F";uid="aaa706d0-3f72-4f0c-9d21-86c2faf67203"
CM022875.1	RepeatMasker	Unknown	6765815	6765957	823	+	.	ID="RND-4_FAMILY-560";Tend="1026";Tstart="892";shortTE="F";uid="d8e31a5b-a47c-4359-8592-716427352ed0"
CM022875.1	RepeatMasker	DNA/TcMar-Tc1	20145596	20146150	2187	+	.	ID="RND-1_FAMILY-1118";TEgroup="ctg_2%7CRND-1_FAMILY-1118%7C1";Tend="2342";Tstart="29";shortTE="F";uid="893bb869-f28d-4d80-80b5-784dfee427f2"
CM022875.1	RepeatMasker	Unknown	6873233	6873685	2146	+	.	ID="RND-1_FAMILY-49";Tend="1486";Tstart="964";shortTE="F";uid="f702575a-dbd9-4564-ab5c-255da1630b78"
CM022875.1	RepeatMasker	RC/Helitron	2930859	2931127	1258	+	.	ID="RND-1_FAMILY-193";Tend="1047";Tstart="656";shortTE="F";uid="b5e705c5-8e88-4dc0-959b-f9e5109e3419"
CM022875.1	RepeatMasker	Unknown	2650392	2650617	604	+	.	ID="RND-1_FAMILY-846";Tend="1717";Tstart="1455";shortTE="F";uid="6358a2f9-a5d1-4c58-bc67-5be938375b03"
CM022875.1	RepeatMasker	LINE/RTE-BovB	24416427	24416650	1468	+	.	ID="RND-1_FAMILY-75";Tend="1820";Tstart="1603";shortTE="F";uid="e5ff23a7-5cc0-4ea4-b0da-4a1a1e136001"
CM022875.1	RepeatMasker	Unknown	20815467	20815688	1260	+	.	ID="RND-4_FAMILY-45";Tend="923";Tstart="694";shortTE="F";uid="b21d2378-b187-405f-b6d3-785cdc464179"
CM022875.1	RepeatMasker	LINE/I-Jockey	36710000	36710356	806	+	.	ID="RND-4_FAMILY-1457";Tend="1248";Tstart="885";shortTE="F";uid="a22aaf7b-37db-4840-a1c3-878feb93f884"
CM022875.1	RepeatMasker	RC/Helitron	10233333	10233663	1112	+	.	ID="RND-6_FAMILY-4124";Tend="1768";Tstart="1391";shortTE="F";uid="a21dee35-528a-4c68-9e65-5d1ab66545e9"
CM022875.1	RepeatMasker	Unknown	3790975	3791093	473	+	.	ID="RND-6_FAMILY-3992";Tend="1538";Tstart="1435";shortTE="F";uid="5a034021-7f7b-411e-b063-fea863effb30"
CM022875.1	RepeatMasker	DNA/hAT-Tip100	41061692	41062199	3713	+	.	ID="RND-1_FAMILY-209";Tend="1368";Tstart="863";shortTE="F";uid="a063a01a-6783-4d66-9c95-80e5fe77a01c"
CM022875.1	RepeatMasker	DNA/TcMar-Tc1	30249557	30250226	911	+	.	ID="RND-6_FAMILY-783";TEgroup="ctg_2%7CRND-6_FAMILY-783%7C22";Tend="1367";Tstart="774";shortTE="F";uid="2427bc9e-0467-4e10-b417-cead0ded2b3f"
CM022875.1	RepeatMasker	DNA/TcMar-Tc1	6561775	6562292	421	+	.	ID="RND-1_FAMILY-226";TEgroup="ctg_2%7CRND-1_FAMILY-226%7C6";Tend="1776";Tstart="893";shortTE="T";uid="234ec1b6-0c85-4ba4-8b93-d744f54ec612"
CM022875.1	RepeatMasker	Unknown	22567427	22567562	451	+	.	ID="RND-2_FAMILY-22";Tend="1139";Tstart="1012";shortTE="F";uid="115f0d82-a3e0-4d4d-b2de-1a590eb1178f"
CM022875.1	RepeatMasker	DNA/TcMar-Tc1	8458455	8458709	492	+	.	ID="RND-6_FAMILY-137";Tend="1603";Tstart="1332";shortTE="F";uid="57e46a60-7496-478c-b7e0-babc2c3b46d6"
CM022875.1	RepeatMasker	Satellite	1746776	1747566	3161	+	.	ID="RND-6_FAMILY-46";Tend="703";Tstart="1";shortTE="F";uid="a1a57f6c-fd4b-4d06-8c54-b7edc97674a0"
CM022875.1	RepeatMasker	Unknown	11318611	11318775	1248	+	.	ID="RND-6_FAMILY-7290";Tend="1414";Tstart="1246";shortTE="F";uid="34ca45e9-a5eb-454e-b124-91fcecd6a170"
CM022875.1	RepeatMasker	LINE/Penelope	36358462	36358615	709	+	.	ID="RND-1_FAMILY-829";Tend="1630";Tstart="1472";shortTE="F";uid="528b0813-3bf0-4656-8b58-e2ca497c4e19"
CM022875.1	RepeatMasker	DNA/TcMar-Tc1	8095455	8096359	7552	+	.	ID="RND-6_FAMILY-514";Tend="1824";Tstart="921";shortTE="F";uid="2a137f07-ec9f-4322-95c6-a5e8354412dc"
CM022875.1	RepeatMasker	Unknown	22391554	22391838	1172	+	.	ID="RND-1_FAMILY-39";Tend="1037";Tstart="751";shortTE="F";uid="df512af1-62ec-4e05-b43e-04beb91223fa"
CM022875.1	RepeatMasker	Unknown	43958298	43958480	1264	+	.	ID="RND-2_FAMILY-22";Tend="1147";Tstart="956";shortTE="F";uid="5123990f-11dc-496b-8d60-3c9474081e69"
CM022875.1	RepeatMasker	SINE/tRNA-RTE	31559415	31559681	768	+	.	ID="RND-1_FAMILY-48";Tend="1167";Tstart="888";shortTE="F";uid="51d104a9-25e2-4787-bdf8-52c368d92967"
CM022875.1	RepeatMasker	DNA/CMC-Chapaev-3	41241449	41241918	2494	+	.	ID="RND-6_FAMILY-3653";Tend="1451";Tstart="965";shortTE="F";uid="c3485b2c-ba26-4317-8ab3-ad51b16f8067"
CM022875.1	RepeatMasker	Unknown	5539838	5540054	3942	+	.	ID="RND-6_FAMILY-7358";Tend="2462";Tstart="884";shortTE="F";uid="707bb139-6015-4a3e-8cb1-a30d53bed30c"
CM022875.1	RepeatMasker	SINE/tRNA-RTE	23254826	23254935	608	+	.	ID="RND-4_FAMILY-632";Tend="919";Tstart="794";shortTE="F";uid="38357bbb-5c87-4a7e-9059-c7bbaa1d5696"
CM022875.1	RepeatMasker	Unknown	23282179	23282315	825	+	.	ID="RND-6_FAMILY-5664";Tend="858";Tstart="701";shortTE="F";uid="47ed0abe-7020-48e5-8f39-a0677d02536e"
CM022875.1	RepeatMasker	Satellite	35346397	35346533	571	+	.	ID="RND-5_FAMILY-2656";Tend="760";Tstart="625";shortTE="F";uid="f53776de-73c3-4e18-a9b9-84d828b59e30"
CM022875.1	RepeatMasker	Unknown	7321784	7321977	899	+	.	ID="RND-6_FAMILY-7290";Tend="1404";Tstart="1203";shortTE="F";uid="353de381-0901-47ed-8927-a10fa02cf569"
CM022875.1	RepeatMasker	Unknown	21907314	21907446	470	+	.	ID="RND-6_FAMILY-9040";Tend="1288";Tstart="1158";shortTE="F";uid="873885ae-f5a8-435f-8809-691f8ee4aa0d"
CM022875.1	RepeatMasker	Unknown	6661547	6661692	415	+	.	ID="RND-1_FAMILY-99";Tend="1004";Tstart="885";shortTE="F";uid="642933ea-39d9-4149-a2d7-4a5100c843a5"
CM022875.1	RepeatMasker	RC/Helitron	21809560	21809860	2449	+	.	ID="RND-4_FAMILY-269";Tend="1083";Tstart="788";shortTE="F";uid="20b19207-4036-4fa7-9a5c-36022ef97dc6"
CM022875.1	RepeatMasker	Unknown	11439349	11439471	600	+	.	ID="RND-6_FAMILY-158";Tend="367";Tstart="243";shortTE="F";uid="b470a5dd-2b07-409e-9662-d8fe9e3fb2b9"
CM022875.1	RepeatMasker	Unknown	7716986	7717540	3111	+	.	ID="RND-5_FAMILY-3189";Tend="3117";Tstart="2532";shortTE="F";uid="d70a81c3-6e3a-4cc3-8b48-df3978c53573"
CM022875.1	RepeatMasker	Satellite	25983439	25983541	506	+	.	ID="RND-3_FAMILY-672";Tend="1179";Tstart="1080";shortTE="F";uid="063254d3-2705-47c0-9f1c-78b96b05f41a"
CM022875.1	RepeatMasker	Unknown	13898923	13899135	561	+	.	ID="RND-1_FAMILY-606";TEgroup="ctg_2%7CRND-1_FAMILY-606%7C1";Tend="1249";Tstart="931";shortTE="T";uid="f08aeff1-ecf2-48a6-8034-13135484c64a"
CM022875.1	RepeatMasker	LINE/L2	32844696	32844881	1040	+	.	ID="RND-1_FAMILY-484";Tend="2001";Tstart="1818";shortTE="F";uid="dc40b4db-2b84-42fb-a00e-098ea5f380ca"
CM022875.1	RepeatMasker	RC/Helitron	592242	592373	1021	+	.	ID="RND-1_FAMILY-496";Tend="1266";Tstart="1135";shortTE="F";uid="32cbdeb4-371e-4591-91b0-ec83e41f2fc6"
CM022875.1	RepeatMasker	Unknown	33594923	33595148	528	+	.	ID="RND-6_FAMILY-6755";Tend="1261";Tstart="926";shortTE="F";uid="df4a14ef-6ed6-4137-9971-a83e9bcc913b"
CM022875.1	RepeatMasker	Unknown	18362954	18363160	1269	+	.	ID="RND-1_FAMILY-138";Tend="952";Tstart="743";shortTE="F";uid="24c327fc-8215-4c26-9e12-15a4fbba83de"
CM022875.1	RepeatMasker	Unknown	43699753	43699884	935	+	.	ID="RND-4_FAMILY-832";Tend="1033";Tstart="901";shortTE="F";uid="267746cd-91f9-4f13-80fb-81462a9c20e0"
CM022875.1	RepeatMasker	Unknown	7902471	7902675	417	+	.	ID="RND-2_FAMILY-22";TEgroup="ctg_2%7CRND-2_FAMILY-22%7C9";Tend="1057";Tstart="994";shortTE="T";uid="ba535646-d767-4f4c-886c-1f781b6dd761"
CM022875.1	RepeatMasker	DNA/hAT-Charlie	1820291	1820493	1336	+	.	ID="RND-6_FAMILY-3481";Tend="959";Tstart="749";shortTE="F";uid="4d6a2287-cc7f-4d86-bf96-5094e888a3ac"
CM022875.1	RepeatMasker	LINE/I-Jockey	39842937	39845708	9446	+	.	ID="RND-5_FAMILY-1159";TEgroup="ctg_2%7CRND-5_FAMILY-1159%7C1";Tend="2499";Tstart="270";shortTE="F";uid="44922aec-4c48-4878-82c3-01301a67f878"
CM022875.1	RepeatMasker	Unknown	15638612	15638823	1824	+	.	ID="RND-1_FAMILY-28";Tend="870";Tstart="659";shortTE="F";uid="5e5b4aa2-3480-4fb9-b056-58c472451ba7"
CM022875.1	RepeatMasker	LINE/L2	25842850	25843387	1086	+	.	ID="RND-6_FAMILY-5244";Tend="575";Tstart="49";shortTE="F";uid="6cfdd91d-cb95-4590-9ebd-a20364dac102"
CM022875.1	RepeatMasker	DNA/hAT-Tip100	12508966	12509172	1414	+	.	ID="RND-1_FAMILY-217";Tend="1064";Tstart="845";shortTE="F";uid="24b1164c-4d03-454f-b216-0734002e179c"
CM022875.1	RepeatMasker	Unknown	40801585	40801805	1319	+	.	ID="RND-1_FAMILY-604";Tend="1194";Tstart="983";shortTE="F";uid="3e4cd754-1f2f-4623-bb45-b82ec5468bf6"
CM022875.1	RepeatMasker	Unknown	17774505	17774607	698	+	.	ID="RND-1_FAMILY-336";Tend="1158";Tstart="1051";shortTE="F";uid="4847c458-222b-46d1-83eb-90529c4ed032"
CM022875.1	RepeatMasker	Unknown	15904586	15904836	1923	+	.	ID="RND-5_FAMILY-2398";Tend="1064";Tstart="820";shortTE="F";uid="eef3eab1-4901-4fa9-b921-9fee155a3e71"
CM022875.1	RepeatMasker	DNA/hAT-Tip100	26937872	26938255	1637	+	.	ID="RND-4_FAMILY-2323";Tend="2189";Tstart="1799";shortTE="F";uid="ac97cf51-5918-4aa4-8cbf-7c88c28bd068"
CM022875.1	RepeatMasker	Unknown	40054070	40054288	698	+	.	ID="RND-1_FAMILY-164";Tend="1161";Tstart="947";shortTE="F";uid="20c41135-5735-491c-8667-1d9facd3ef97"
CM022875.1	RepeatMasker	Unknown	37620403	37620539	868	+	.	ID="RND-3_FAMILY-254";Tend="1091";Tstart="958";shortTE="F";uid="d11f4523-a2bc-4188-90f2-19d4bb139e3c"
CM022875.1	RepeatMasker	RC/Helitron	12014738	12015525	2011	+	.	ID="RND-4_FAMILY-269";TEgroup="ctg_2%7CRND-4_FAMILY-269%7C10";Tend="1994";Tstart="803";shortTE="F";uid="5cc44ea2-cdd6-4e96-a58b-3029788c566e"
CM022875.1	RepeatMasker	Unknown	40217445	40217558	770	+	.	ID="RND-1_FAMILY-337";Tend="1131";Tstart="1021";shortTE="F";uid="32201d14-d15f-444a-b827-064d0039bf12"
CM022875.1	RepeatMasker	Unknown	38688663	38688776	866	+	.	ID="RND-1_FAMILY-452";Tend="504";Tstart="390";shortTE="F";uid="7e45cbd2-5170-4b2a-a94b-ffd787965661"
CM022875.1	RepeatMasker	Unknown	23311940	23312332	1831	+	.	ID="RND-1_FAMILY-310";Tend="1201";Tstart="811";shortTE="F";uid="6830f7aa-abef-4f43-aa15-afd99cdda7d4"
CM022875.1	RepeatMasker	Unknown	16137147	16137448	1956	+	.	ID="RND-6_FAMILY-7290";Tend="1434";Tstart="1151";shortTE="F";uid="e9391516-ffac-4b6b-8b0b-a4ce61f1791a"
CM022875.1	RepeatMasker	RC/Helitron	17041946	17042102	1245	+	.	ID="RND-1_FAMILY-270";Tend="1071";Tstart="914";shortTE="F";uid="fd1d687f-dd65-4c02-9899-1c21281c4e49"
CM022875.1	RepeatMasker	Unknown	7598286	7598439	1024	+	.	ID="RND-5_FAMILY-336";Tend="2179";Tstart="2013";shortTE="F";uid="2153c743-9a45-44c9-83bc-d9d220f28666"
CM022875.1	RepeatMasker	DNA/hAT-Blackjack	7491111	7491335	1487	+	.	ID="RND-1_FAMILY-696";Tend="1395";Tstart="1136";shortTE="F";uid="b9192618-5d6a-4244-b7d8-fff61a24ee23"
CM022875.1	RepeatMasker	Unknown	13387535	13387749	1678	+	.	ID="RND-5_FAMILY-277";Tend="2035";Tstart="1814";shortTE="F";uid="f20e059d-a8ac-49fd-a4ab-5cc6e58c8c67"
CM022875.1	RepeatMasker	DNA/hAT-Tip100	38952749	38953232	3561	+	.	ID="RND-1_FAMILY-209";Tend="1365";Tstart="878";shortTE="F";uid="c785d53f-3235-402e-81fd-316d13fa2fbe"
CM022875.1	RepeatMasker	DNA/TcMar-Tc1	5420277	5420758	2997	+	.	ID="RND-1_FAMILY-226";TEgroup="ctg_2%7CRND-1_FAMILY-226%7C4";Tend="1343";Tstart="893";shortTE="F";uid="8b6bf2cf-9ef6-45cc-8c6c-c09677ce8e21"
CM022875.1	RepeatMasker	Unknown	23269299	23270120	6590	+	.	ID="RND-5_FAMILY-348";Tend="1068";Tstart="245";shortTE="F";uid="0143412c-afe0-4f16-94ba-3572df6f4450"
CM022875.1	RepeatMasker	LINE/Penelope	38391829	38391934	458	+	.	ID="RND-1_FAMILY-172";Tend="1485";Tstart="1370";shortTE="F";uid="c94066ca-1c6a-4f8e-8f82-e3980690283e"
CM022875.1	RepeatMasker	DNA/TcMar-Tc1	22466082	22467550	4708	+	.	ID="RND-6_FAMILY-4109";TEgroup="ctg_2%7CRND-6_FAMILY-4109%7C21";Tend="2092";Tstart="1303";shortTE="F";uid="4463c5dc-3c86-486f-8e3c-dcd38ec624a8"
CM022875.1	RepeatMasker	LTR/Gypsy	32801498	32801849	624	+	.	ID="RND-6_FAMILY-6263";Tend="1273";Tstart="910";shortTE="F";uid="93faf1fb-3834-48b4-a9ab-375e9cbc5315"
CM022875.1	RepeatMasker	DNA/TcMar-Tc1	31973633	31974669	7456	+	.	ID="RND-1_FAMILY-339";Tend="2446";Tstart="1278";shortTE="F";uid="eef32266-4f91-46c9-ad5c-372d57c2265c"
CM022875.1	RepeatMasker	SINE/tRNA-RTE	9186671	9186859	1264	+	.	ID="RND-6_FAMILY-1330";Tend="1112";Tstart="923";shortTE="F";uid="129b63f4-ecee-444d-a1b9-5e37ee1ef584"
CM022875.1	RepeatMasker	Unknown	38563397	38563584	1132	+	.	ID="RND-6_FAMILY-9040";Tend="1159";Tstart="978";shortTE="F";uid="ad61b0c0-67fc-4d15-95ee-1368ff6f40aa"
CM022875.1	RepeatMasker	Unknown	28888321	28888437	668	+	.	ID="RND-5_FAMILY-806";Tend="1047";Tstart="931";shortTE="F";uid="2c8ba755-1db7-4056-b956-d6c54e5382c1"
CM022875.1	RepeatMasker	LINE/RTE-BovB	6953417	6953517	736	+	.	ID="RND-6_FAMILY-380";Tend="1198";Tstart="1098";shortTE="F";uid="d8af62be-e194-41b9-b148-9142c3e7f3fc"
CM022875.1	RepeatMasker	LINE/I	29917084	29917324	450	+	.	ID="RND-6_FAMILY-3072";Tend="1035";Tstart="718";shortTE="F";uid="147a6c3a-6649-4174-8442-d5ccc627830a"
CM022875.1	RepeatMasker	RC/Helitron	14592019	14592198	1509	+	.	ID="RND-6_FAMILY-12178";Tend="1135";Tstart="955";shortTE="F";uid="c1387802-19c1-46bd-8cc3-6c1d84802f2f"
CM022875.1	RepeatMasker	Unknown	18072035	18072315	1845	+	.	ID="RND-3_FAMILY-254";Tend="1213";Tstart="931";shortTE="F";uid="7ba442cf-ffad-4632-a803-7bbbdac2b555"
CM022875.1	RepeatMasker	RC/Helitron	28581228	28581400	1320	+	.	ID="RND-4_FAMILY-269";Tend="1046";Tstart="872";shortTE="F";uid="301c2aa1-b192-4a2f-b361-e42928e5ae74"
CM022875.1	RepeatMasker	Unknown	39151471	39151609	487	+	.	ID="RND-2_FAMILY-87";Tend="1106";Tstart="966";shortTE="F";uid="76beadfd-aca9-450c-bc42-7644566e4623"
CM022875.1	RepeatMasker	LINE/I	33378807	33379149	3195	+	.	ID="RND-5_FAMILY-1969";Tend="1211";Tstart="394";shortTE="F";uid="2a4f7281-1037-4ffb-a4b7-75ed32b2a089"
CM022875.1	RepeatMasker	Unknown	32849874	32850038	606	+	.	ID="RND-2_FAMILY-22";Tend="1142";Tstart="986";shortTE="F";uid="70b68e1b-b8f5-4115-a5a6-aca75e7277e7"
CM022875.1	RepeatMasker	Unknown	24797835	24798321	1633	+	.	ID="RND-6_FAMILY-7290";Tend="1392";Tstart="906";shortTE="F";uid="23fa8c33-1c4a-489f-965c-a18c03005760"
CM022875.1	RepeatMasker	Unknown	5472762	5472904	997	+	.	ID="RND-2_FAMILY-22";Tend="1098";Tstart="958";shortTE="F";uid="4dbb0b9b-f042-403b-8653-40048fe5eeeb"
CM022875.1	RepeatMasker	Unknown	2574525	2574852	1852	+	.	ID="RND-6_FAMILY-3033";Tend="1910";Tstart="1552";shortTE="F";uid="8cbc29e2-3896-4958-b4d6-bf1429c9af07"
CM022875.1	RepeatMasker	LINE/RTE-BovB	5768941	5769057	691	+	.	ID="RND-6_FAMILY-380";Tend="1198";Tstart="1086";shortTE="F";uid="513ecb37-09f1-45b6-b2c9-151c2e4b52e7"
CM022875.1	RepeatMasker	RC/Helitron	36548394	36548587	625	+	.	ID="RND-6_FAMILY-671";Tend="1756";Tstart="1539";shortTE="F";uid="f7390008-2a3b-46d6-93a3-88b4ca7c0305"
CM022875.1	RepeatMasker	SINE/tRNA-RTE	26546394	26546690	1415	+	.	ID="RND-4_FAMILY-384";Tend="1181";Tstart="849";shortTE="F";uid="e0d98048-3bab-4480-acac-cb89b8af6fd8"
CM022875.1	RepeatMasker	Unknown	39760353	39760734	2542	+	.	ID="RND-1_FAMILY-115";Tend="1269";Tstart="907";shortTE="F";uid="5410a8c8-c940-43ff-a04d-9e60bd125e78"
CM022875.1	RepeatMasker	RC/Helitron	33396949	33397272	1335	+	.	ID="RND-6_FAMILY-4124";Tend="1520";Tstart="1184";shortTE="F";uid="6fbaefce-f6f1-4de8-bfd7-83caac23e917"
CM022875.1	RepeatMasker	DNA/Academ-1	39474809	39475020	1398	+	.	ID="rnd-5_family-209";Tend="966";Tstart="784";shortTE="F";uid="1dd2fd0d-4adf-4e50-8aac-7f2305b5d9c0"
CM022875.1	RepeatMasker	Unknown	18488786	18489019	1008	+	.	ID="RND-1_FAMILY-518";Tend="898";Tstart="663";shortTE="F";uid="aee6f77e-2a06-4830-aa5a-2743fe5c8cce"
CM022875.1	RepeatMasker	Unknown	7899731	7899895	813	+	.	ID="RND-1_FAMILY-66";Tend="1110";Tstart="947";shortTE="F";uid="67fb51c4-fcc9-45b0-9464-0b5a8b645cca"
CM022875.1	RepeatMasker	RC/Helitron	20939906	20940007	838	+	.	ID="RND-6_FAMILY-5746";Tend="861";Tstart="760";shortTE="F";uid="dcd2c372-2849-4fdf-9d11-8455d8937160"
CM022875.1	RepeatMasker	DNA/Academ-1	22154926	22155447	3880	+	.	ID="RND-5_FAMILY-208";Tend="932";Tstart="410";shortTE="F";uid="1e3a22b5-7da3-4a12-8fc5-f430db557a7c"
CM022875.1	RepeatMasker	Satellite	755633	755933	2251	+	.	ID="RND-6_FAMILY-577";Tend="1339";Tstart="1037";shortTE="F";uid="11bba44e-55db-4e75-b65d-298961d7026d"
CM022875.1	RepeatMasker	Unknown	12080252	12080472	1245	+	.	ID="RND-6_FAMILY-6755";Tend="1261";Tstart="1024";shortTE="F";uid="27cae2fe-3574-42b0-be92-6e1ba1267bff"
CM022875.1	RepeatMasker	Unknown	38522486	38522637	721	+	.	ID="RND-1_FAMILY-133";Tend="665";Tstart="513";shortTE="F";uid="19cf4c88-a065-4146-b46a-186011b41e48"
CM022875.1	RepeatMasker	Unknown	29473529	29473942	2653	+	.	ID="RND-1_FAMILY-49";Tend="1416";Tstart="985";shortTE="F";uid="288d9460-3fc8-49f6-9bc7-cc92647ee814"
CM022875.1	RepeatMasker	RC/Helitron	23500786	23501931	10673	+	.	ID="RND-1_FAMILY-234";Tend="2241";Tstart="620";shortTE="F";uid="0b43a1fe-9bda-4ff6-9c18-df59511e64a6"
CM022875.1	RepeatMasker	LINE/I	41485455	41485771	704	+	.	ID="RND-6_FAMILY-3072";Tend="1063";Tstart="734";shortTE="F";uid="dc0379b2-c174-48cd-a488-7dae48d9d898"
CM022875.1	RepeatMasker	Unknown	3586159	3586403	4325	+	.	ID="RND-6_FAMILY-7358";Tend="2411";Tstart="842";shortTE="F";uid="0a7f2adb-2fa2-4a8a-bb9a-f019d86b8413"
CM022875.1	RepeatMasker	RC/Helitron	38865936	38866520	4062	+	.	ID="RND-1_FAMILY-31";Tend="1532";Tstart="914";shortTE="F";uid="77757ef7-292b-42e0-abda-86064b1be236"
CM022875.1	RepeatMasker	Unknown	7905750	7906162	2208	+	.	ID="RND-1_FAMILY-342";Tend="1318";Tstart="871";shortTE="F";uid="ef324e76-6bc2-4c4c-a0b6-45d6e673d769"
CM022875.1	RepeatMasker	RC/Helitron	22303450	22304065	4679	+	.	ID="RND-1_FAMILY-31";Tend="1530";Tstart="917";shortTE="F";uid="5a0a0fa9-d5bc-4c9f-9435-e5acf2a787e2"
CM022875.1	RepeatMasker	Unknown	6103565	6103695	3121	+	.	ID="RND-1_FAMILY-63";Tend="2997";Tstart="2297";shortTE="F";uid="3606153e-b7e8-4fe7-9db2-5d6340cc72b5"
CM022875.1	RepeatMasker	Unknown	34821067	34821293	1095	+	.	ID="RND-1_FAMILY-49";Tend="1193";Tstart="970";shortTE="F";uid="f63ca47b-2c26-41a9-a9eb-e76620b35a51"
CM022875.1	RepeatMasker	RC/Helitron	43721349	43721606	1480	+	.	ID="RND-6_FAMILY-17586";Tend="2316";Tstart="2054";shortTE="F";uid="ef59f9ab-9414-43c4-ab14-f7ab0e8c39ee"
CM022875.1	RepeatMasker	Unknown	9435208	9435460	1861	+	.	ID="RND-6_FAMILY-7290";Tend="1432";Tstart="1177";shortTE="F";uid="3a1a45ac-6d1f-42ae-8fff-800fa33d83c9"
CM022875.1	RepeatMasker	Satellite	5125412	5125801	1384	+	.	ID="RND-6_FAMILY-46";Tend="1486";Tstart="1094";shortTE="F";uid="0e8f6298-a424-4580-822e-82593736c640"
CM022875.1	RepeatMasker	RC/Helitron	44011482	44012225	5739	+	.	ID="RND-5_FAMILY-688";Tend="1685";Tstart="933";shortTE="F";uid="64dbf49a-fc7c-49e4-bc8b-5f7cffc84a4a"
CM022875.1	RepeatMasker	DNA/hAT-Tip100	27678856	27679041	1275	+	.	ID="RND-1_FAMILY-1044";Tend="1248";Tstart="1056";shortTE="F";uid="792bd247-a768-4626-ac30-918b06ee2182"
CM022875.1	RepeatMasker	Unknown	28107590	28107702	696	+	.	ID="RND-1_FAMILY-66";Tend="1152";Tstart="1044";shortTE="F";uid="72d1424a-64f9-4a2b-ab00-36143c194868"
CM022875.1	RepeatMasker	Unknown	40384435	40384768	778	+	.	ID="RND-6_FAMILY-9040";Tend="1347";Tstart="979";shortTE="F";uid="7798ba26-da80-4512-8708-92910320e014"
CM022875.1	RepeatMasker	SINE/tRNA-RTE	28453333	28453483	1088	+	.	ID="RND-6_FAMILY-1330";Tend="1075";Tstart="918";shortTE="F";uid="07b4ddea-f80b-4735-addb-f31d46eff1a1"
CM022875.1	RepeatMasker	Unknown	3233476	3234113	4317	+	.	ID="RND-1_FAMILY-358";Tend="1061";Tstart="437";shortTE="F";uid="e35ea265-6701-42aa-9cbb-18b99d23a2ae"
CM022875.1	RepeatMasker	Unknown	32284924	32285171	1715	+	.	ID="RND-6_FAMILY-7290";Tend="1438";Tstart="1163";shortTE="F";uid="715ad5ba-d9c8-46d6-bb45-d9a199f0faf5"
CM022875.1	RepeatMasker	SINE/MIR	4902747	4902975	1003	+	.	ID="RND-1_FAMILY-44";Tend="1133";Tstart="878";shortTE="F";uid="b946a96b-2ca2-44f7-a5fc-8334713399b5"
CM022875.1	RepeatMasker	Unknown	39792372	39792550	648	+	.	ID="RND-6_FAMILY-87";Tend="1217";Tstart="1029";shortTE="F";uid="7574e59d-6bdd-4670-a929-2a0b7ecf1f86"
CM022875.1	RepeatMasker	Unknown	40261357	40261821	3050	+	.	ID="RND-1_FAMILY-266";Tend="1385";Tstart="956";shortTE="F";uid="b4452b51-7406-42c2-bcc7-6fd14f2d5a59"
CM022875.1	RepeatMasker	LINE/L2	5309038	5309453	2448	+	.	ID="RND-6_FAMILY-1199";Tend="1408";Tstart="968";shortTE="F";uid="d7e9969b-135b-4eeb-a4be-2f9a86564f3b"
CM022875.1	RepeatMasker	SINE/tRNA-RTE	36284415	36284559	960	+	.	ID="RND-1_FAMILY-65";Tend="1035";Tstart="893";shortTE="F";uid="d727234c-fb87-4cf4-bb60-90e998e10566"
CM022875.1	RepeatMasker	DNA/CMC-Chapaev-3	6621901	6622021	752	+	.	ID="RND-6_FAMILY-11181";Tend="775";Tstart="653";shortTE="F";uid="07ab7076-b783-45c8-b347-93b5909e3050"
CM022875.1	RepeatMasker	Unknown	5494535	5494707	1314	+	.	ID="RND-6_FAMILY-8178";Tend="1503";Tstart="1334";shortTE="F";uid="069547ba-2ce3-4025-bfa0-63a1d60f20b3"
CM022875.1	RepeatMasker	Unknown	41250519	41250620	445	+	.	ID="RND-4_FAMILY-132";Tend="1529";Tstart="1390";shortTE="F";uid="b37dfd2e-5a79-4349-8554-e8c23295e236"
CM022875.1	RepeatMasker	Unknown	23574749	23575000	1498	+	.	ID="RND-3_FAMILY-254";Tend="1211";Tstart="931";shortTE="F";uid="2ecfc015-d0c8-494c-951b-34dada00d8f9"
CM022875.1	RepeatMasker	Unknown	14032911	14033067	1071	+	.	ID="RND-6_FAMILY-3559";Tend="1056";Tstart="898";shortTE="F";uid="0da06052-4f83-46bb-8c70-a9c0b2301902"
CM022875.1	RepeatMasker	Unknown	26319725	26320048	1939	+	.	ID="RND-1_FAMILY-997";Tend="1123";Tstart="751";shortTE="F";uid="1ff9c1f9-8d57-4a82-82aa-0a1ac2baf6e1"
CM022875.1	RepeatMasker	LINE/CR1	27617054	27617207	426	+	.	ID="RND-1_FAMILY-869";Tend="2452";Tstart="2322";shortTE="F";uid="a4b38e65-f128-4abc-aa37-caed4139febc"
CM022875.1	RepeatMasker	Unknown	39537478	39537580	646	+	.	ID="RND-6_FAMILY-5947";Tend="1306";Tstart="1205";shortTE="F";uid="e27100b9-17b7-4c07-b021-00299497d7ba"
CM022875.1	RepeatMasker	Unknown	671293	671497	1083	+	.	ID="RND-6_FAMILY-7290";Tend="1351";Tstart="1155";shortTE="F";uid="9c42c803-fa86-48a2-b701-1443a74fda61"
CM022875.1	RepeatMasker	DNA/TcMar-Tc1	11513207	11513767	1583	+	.	ID="RND-1_FAMILY-226";Tend="1524";Tstart="934";shortTE="F";uid="e9e7f3d3-f6ae-453a-8a91-3775e77f0c43"
CM022875.1	RepeatMasker	DNA/hAT-hATx	353236	353767	4151	+	.	ID="RND-1_FAMILY-405";Tend="1502";Tstart="939";shortTE="F";uid="d381d71a-8089-436a-8f78-07722aed6c10"
CM022875.1	RepeatMasker	LINE/Dong-R4	9482007	9482197	544	+	.	ID="RND-4_FAMILY-43";Tend="739";Tstart="524";shortTE="F";uid="7baaeb92-4616-4827-a789-3b6ad061906b"
CM022875.1	RepeatMasker	Unknown	12251883	12252021	600	+	.	ID="RND-5_FAMILY-2473";Tend="818";Tstart="679";shortTE="F";uid="91b81dce-7768-4cd2-9ef2-f64db532360e"
CM022875.1	RepeatMasker	Unknown	4178261	4178429	1152	+	.	ID="RND-6_FAMILY-6161";Tend="1055";Tstart="888";shortTE="F";uid="5e5a1ee6-c79e-4809-9bec-dda9be2bef58"
CM022875.1	RepeatMasker	Unknown	11435064	11435360	1599	+	.	ID="RND-5_FAMILY-751";Tend="316";Tstart="47";shortTE="F";uid="336a4417-2ea2-4ac1-9b8c-9fcc9f62cd2f"
CM022875.1	RepeatMasker	Unknown	26367330	26367553	828	+	.	ID="RND-1_FAMILY-604";Tend="1124";Tstart="931";shortTE="F";uid="4925ed42-cf21-444d-add3-67b1a8f34b98"
CM022875.1	RepeatMasker	Unknown	35717763	35717924	1365	+	.	ID="RND-6_FAMILY-6615";Tend="1067";Tstart="906";shortTE="F";uid="d477f2e3-49a5-4ec0-bd50-f5104492f826"
CM022875.1	RepeatMasker	Unknown	1202994	1203153	489	+	.	ID="RND-6_FAMILY-3033";Tend="1331";Tstart="1166";shortTE="F";uid="6efa7138-eed5-4065-b837-928cd690eb4a"
CM022875.1	RepeatMasker	Unknown	41035104	41035343	1648	+	.	ID="RND-6_FAMILY-222";Tend="1095";Tstart="849";shortTE="F";uid="b701f206-70e8-43c6-97c8-108e9901a3d8"
CM022875.1	RepeatMasker	Satellite	11086408	11086533	412	+	.	ID="RND-6_FAMILY-577";Tend="962";Tstart="807";shortTE="F";uid="16ae0f2c-007d-4673-ac28-2cf125aa6010"
CM022875.1	RepeatMasker	RC/Helitron	4801385	4801526	806	+	.	ID="RND-6_FAMILY-6367";Tend="1096";Tstart="951";shortTE="F";uid="ceb02207-d75e-4d04-9e9f-8f2d7e77f316"
CM022875.1	RepeatMasker	SINE/tRNA-RTE	38980477	38980586	659	+	.	ID="RND-4_FAMILY-384";Tend="1124";Tstart="1018";shortTE="F";uid="08a05beb-873b-491e-b3f8-cf1a0f1c9a06"
CM022875.1	RepeatMasker	Unknown	7420272	7420478	1035	+	.	ID="RND-2_FAMILY-87";Tend="1349";Tstart="1144";shortTE="F";uid="3026d448-8763-4c0b-abed-15014ce21ef2"
CM022875.1	RepeatMasker	Unknown	27523734	27523842	759	+	.	ID="RND-4_FAMILY-734";Tend="815";Tstart="725";shortTE="F";uid="f9e3135a-127a-4444-9c5b-a9aab2f9527a"
CM022875.1	RepeatMasker	Unknown	1245373	1245528	899	+	.	ID="RND-6_FAMILY-1527";Tend="1061";Tstart="909";shortTE="F";uid="913df426-d3ce-4e1c-ba86-2e3922bf53de"
CM022875.1	RepeatMasker	Unknown	27313538	27314101	2735	+	.	ID="RND-1_FAMILY-864";Tend="1547";Tstart="955";shortTE="F";uid="b0cc69e7-9ba3-4405-8d11-dffe1e297488"
CM022875.1	RepeatMasker	DNA/TcMar-Tc1	42804924	42805078	467	+	.	ID="RND-6_FAMILY-137";Tend="908";Tstart="728";shortTE="F";uid="79ed95d1-ca79-4f2a-b0d5-3edc9c6ae97b"
CM022875.1	RepeatMasker	DNA/Academ-1	21921259	21922173	1710	+	.	ID="RND-5_FAMILY-2350";TEgroup="ctg_2%7CRND-5_FAMILY-2350%7C5";Tend="1478";Tstart="849";shortTE="F";uid="0dad46fd-14af-4d1a-9fde-58e1ad036f21"
CM022875.1	RepeatMasker	DNA/TcMar-Tc1	9814894	9815073	515	+	.	ID="RND-1_FAMILY-19";Tend="1912";Tstart="1738";shortTE="F";uid="0fe4efe9-464b-4a94-8ba0-23212d4646b8"
CM022875.1	RepeatMasker	DNA/hAT-Tip100	17991498	17992055	2493	+	.	ID="RND-4_FAMILY-2323";Tend="2373";Tstart="1799";shortTE="F";uid="0048b20b-29e7-4436-9d12-f859d8fd9fdc"
CM022875.1	RepeatMasker	Unknown	12273919	12274199	855	+	.	ID="RND-1_FAMILY-279";Tend="1297";Tstart="1015";shortTE="F";uid="32d7ad0a-bf4b-4780-a025-1f37323eb821"
CM022875.1	RepeatMasker	DNA/TcMar-Tc1	2733843	2734319	3511	+	.	ID="RND-6_FAMILY-1003";Tend="1499";Tstart="1019";shortTE="F";uid="666c28eb-5fc1-409b-b48a-ecfeb2a180cc"
CM022875.1	RepeatMasker	LINE/Penelope	26542479	26542679	646	+	.	ID="RND-6_FAMILY-3156";TEgroup="ctg_2%7CRND-6_FAMILY-3156%7C4";Tend="1140";Tstart="954";shortTE="F";uid="d52320e7-99ba-4aad-b0aa-088acc0da46f"
CM022875.1	RepeatMasker	RC/Helitron	22697699	22697863	1425	+	.	ID="RND-6_FAMILY-671";Tend="1236";Tstart="1072";shortTE="F";uid="e0cb5dbc-a7b7-480e-bf00-f300c916b2f5"
CM022875.1	RepeatMasker	Unknown	7654382	7654641	872	+	.	ID="RND-4_FAMILY-30";Tend="1251";Tstart="957";shortTE="F";uid="2340804a-45c7-4574-86b4-49c8d8aa6f13"
CM022875.1	RepeatMasker	RC/Helitron	43847929	43848189	2043	+	.	ID="RND-1_FAMILY-285";Tend="1088";Tstart="830";shortTE="F";uid="61ed763f-f20a-402f-9f98-1d2aa8cf166d"
CM022875.1	RepeatMasker	Unknown	10284700	10284910	1151	+	.	ID="RND-5_FAMILY-641";Tend="1161";Tstart="932";shortTE="F";uid="c69eb436-0601-41d2-b90d-391d33d0250c"
CM022875.1	RepeatMasker	Unknown	30511865	30512074	791	+	.	ID="RND-6_FAMILY-5665";Tend="1789";Tstart="1597";shortTE="F";uid="f4661cb1-706e-4106-88e2-103494482253"
CM022875.1	RepeatMasker	RC/Helitron	34246148	34246370	1630	+	.	ID="RND-6_FAMILY-317";Tend="1165";Tstart="935";shortTE="F";uid="c94f8e87-92b6-4d24-bd54-65fbc307e828"
CM022875.1	RepeatMasker	Satellite	7550989	7551598	1805	+	.	ID="RND-6_FAMILY-46";TEgroup="ctg_2%7CRND-6_FAMILY-46%7C4";Tend="1513";Tstart="1240";shortTE="F";uid="e2265671-c7b4-45ab-b767-6e425e14e6e8"
CM022875.1	RepeatMasker	Unknown	2217570	2217887	2730	+	.	ID="RND-5_FAMILY-949";Tend="699";Tstart="384";shortTE="F";uid="8b9bdf0d-ea93-4edf-9bc8-ff82784931e0"
CM022875.1	RepeatMasker	DNA/hAT-Tip100	3924807	3925002	884	+	.	ID="rnd-4_family-13";Tend="1085";Tstart="783";shortTE="F";uid="b42771b9-f878-4058-82a0-f1b26824afa6"
CM022875.1	RepeatMasker	RC/Helitron	43002015	43002212	736	+	.	ID="RND-1_FAMILY-31";TEgroup="ctg_2%7CRND-1_FAMILY-31%7C4";Tend="1537";Tstart="1434";shortTE="T";uid="21c3e9b4-2031-4be3-858d-77d58945318c"
CM022875.1	RepeatMasker	DNA/TcMar-Tc1	40205411	40205515	591	+	.	ID="RND-1_FAMILY-226";Tend="1164";Tstart="1060";shortTE="F";uid="a2f27523-b308-4984-88b3-9e73527ba071"
CM022875.1	RepeatMasker	Unknown	4741923	4742143	1686	+	.	ID="RND-1_FAMILY-66";Tend="1138";Tstart="914";shortTE="F";uid="1a05bb92-5708-4f9b-aad5-d0395bf03442"
CM022875.1	RepeatMasker	DNA/hAT-Tip100	2929743	2929861	817	+	.	ID="RND-4_FAMILY-2323";Tend="1922";Tstart="1800";shortTE="F";uid="47aa98e9-2707-4f84-9f55-6ad2a03fefe9"
CM022875.1	RepeatMasker	RC/Helitron	7939183	7939836	3666	+	.	ID="RND-1_FAMILY-193";TEgroup="ctg_2%7CRND-1_FAMILY-193%7C8";Tend="1996";Tstart="662";shortTE="F";uid="6a7aa8f5-cdb2-44ea-8789-ab947be98415"
CM022875.1	RepeatMasker	Unknown	2736468	2736644	931	+	.	ID="RND-1_FAMILY-49";Tend="1167";Tstart="988";shortTE="F";uid="84b0d8e9-4fe2-4a08-a6f3-843f855916b5"
CM022875.1	RepeatMasker	Unknown	18713641	18713939	408	+	.	ID="RND-5_FAMILY-88";TEgroup="ctg_2%7CRND-5_FAMILY-88%7C1";Tend="1581";Tstart="1332";shortTE="F";uid="421f5b49-8d1d-4492-bca3-dc55e48ae48e"
CM022875.1	RepeatMasker	DNA/TcMar-Tc1	27136428	27136570	431	+	.	ID="rnd-6_family-783";Tend="859";Tstart="736";shortTE="F";uid="55f37b84-065f-4835-bc8d-ffb65e53c9c8"
CM022875.1	RepeatMasker	Unknown	3808229	3808428	645	+	.	ID="RND-1_FAMILY-1014";Tend="1517";Tstart="1313";shortTE="F";uid="210150e3-7734-4c81-ac17-543a91334ae3"
CM022875.1	RepeatMasker	Unknown	4797983	4798115	1085	+	.	ID="RND-5_FAMILY-3059";Tend="1148";Tstart="1017";shortTE="F";uid="18628bdc-524d-45e7-a778-6922d7331f1e"
CM022875.1	RepeatMasker	Unknown	16151775	16152676	2466	+	.	ID="RND-5_FAMILY-277";Tend="1488";Tstart="583";shortTE="F";uid="9740c7a0-5dd3-4517-91c9-e9af2e9d805e"
CM022875.1	RepeatMasker	DNA/TcMar-Tc1	12534673	12534821	771	+	.	ID="RND-6_FAMILY-1003";Tend="1652";Tstart="1506";shortTE="F";uid="7cba86eb-b3f4-452f-953e-46551bba7728"
CM022875.1	RepeatMasker	Unknown	34394232	34394390	745	+	.	ID="RND-4_FAMILY-4275";Tend="1089";Tstart="945";shortTE="F";uid="98212c2e-7bec-49a0-bb4d-4dd148178661"
CM022875.1	RepeatMasker	Unknown	34843424	34843785	1749	+	.	ID="RND-1_FAMILY-94";Tend="1449";Tstart="902";shortTE="F";uid="4bb56284-fa2d-401e-85c0-052dbe8d51e6"
CM022875.1	RepeatMasker	DNA/hAT-Tip100	23339639	23340065	2430	+	.	ID="RND-1_FAMILY-412";Tend="1331";Tstart="896";shortTE="F";uid="8dd7a28e-19fe-4e93-a8a5-6708fef003ef"
CM022875.1	RepeatMasker	LINE/I	397645	398009	934	+	.	ID="RND-6_FAMILY-3010";Tend="1326";Tstart="939";shortTE="F";uid="923a4f65-1156-4672-abbc-a731650b9a41"
CM022875.1	RepeatMasker	Unknown	41121934	41122106	1200	+	.	ID="RND-5_FAMILY-2473";Tend="1649";Tstart="1468";shortTE="F";uid="a372aca5-5895-4f8f-9874-e05a5fc8025d"
CM022875.1	RepeatMasker	RC/Helitron	1578005	1578120	599	+	.	ID="RND-1_FAMILY-496";Tend="1048";Tstart="932";shortTE="F";uid="c4503e78-d758-45fa-bd3a-820126aee782"
CM022875.1	RepeatMasker	Unknown	37498017	37498604	2742	+	.	ID="RND-4_FAMILY-560";Tend="1528";Tstart="879";shortTE="F";uid="be2b191a-3e5d-465e-bb7f-410247ff23e2"
CM022875.1	RepeatMasker	Unknown	42699506	42699944	687	+	.	ID="RND-6_FAMILY-498";TEgroup="ctg_2%7CRND-6_FAMILY-498%7C1";Tend="1179";Tstart="554";shortTE="F";uid="06d31032-e390-4cb0-9dc4-d6c2a66e500d"
CM022875.1	RepeatMasker	RC/Helitron	4092146	4092662	2174	+	.	ID="RND-6_FAMILY-7275";Tend="1635";Tstart="1058";shortTE="F";uid="7a70187b-b429-40f6-9e7d-ee5bc983d53b"
CM022875.1	RepeatMasker	RC/Helitron	21413899	21414693	5733	+	.	ID="RND-1_FAMILY-234";Tend="2268";Tstart="1467";shortTE="F";uid="78516ff2-b37c-4247-88a0-7ffff30a17c2"
CM022875.1	RepeatMasker	Unknown	34556055	34556336	553	+	.	ID="RND-5_FAMILY-1072";Tend="1322";Tstart="1073";shortTE="F";uid="7e48ccc4-7bcb-48fe-b103-7629cec0561d"
CM022875.1	RepeatMasker	Unknown	2101805	2101909	880	+	.	ID="RND-1_FAMILY-163";Tend="1108";Tstart="1004";shortTE="F";uid="d7b7cb63-ed10-4a21-806e-9332d55761c3"
CM022875.1	RepeatMasker	SINE/tRNA-RTE	28301506	28301825	2646	+	.	ID="RND-4_FAMILY-384";Tend="1177";Tstart="863";shortTE="F";uid="5809c7f1-02ce-48bd-850a-c65f1004c433"
CM022875.1	RepeatMasker	DNA/TcMar-Tc1	36633452	36633552	1277	+	.	ID="RND-1_FAMILY-377";Tend="1647";Tstart="1143";shortTE="F";uid="02c3ead5-5cf6-4817-aa48-4889871a1a66"
CM022875.1	RepeatMasker	RC/Helitron	41539620	41539926	2253	+	.	ID="RND-6_FAMILY-7275";Tend="1290";Tstart="903";shortTE="F";uid="48e6cfea-7f73-4600-9d91-4a31612e0bfb"
CM022875.1	RepeatMasker	DNA/TcMar-Tc1	11004626	11004862	1549	+	.	ID="RND-5_FAMILY-1382";Tend="885";Tstart="651";shortTE="F";uid="819d2303-4749-419e-8bde-8d1100f6ee8b"
CM022875.1	RepeatMasker	LINE/L2	22907554	22907678	503	+	.	ID="RND-5_FAMILY-190";Tend="2107";Tstart="1969";shortTE="F";uid="a37eb4a5-68a4-4493-8fb4-fd12e43c97e8"
CM022875.1	RepeatMasker	Unknown	40744415	40744612	1146	+	.	ID="RND-3_FAMILY-254";Tend="1111";Tstart="915";shortTE="F";uid="c1afeb0b-43ed-4ca6-adcc-94960e724358"
CM022875.1	RepeatMasker	Unknown	30561058	30561526	1680	+	.	ID="RND-1_FAMILY-11";Tend="1405";Tstart="968";shortTE="F";uid="4d729368-9610-4d21-872a-ffffaa335401"
CM022875.1	RepeatMasker	Unknown	16322221	16322426	839	+	.	ID="RND-2_FAMILY-87";Tend="1166";Tstart="941";shortTE="F";uid="33b473ff-b902-4cce-855f-a5300071eb33"
CM022875.1	RepeatMasker	DNA/Academ-1	43314015	43314182	1168	+	.	ID="RND-1_FAMILY-890";Tend="4143";Tstart="3974";shortTE="F";uid="015391fd-b1db-41ce-969a-990e67760f00"
CM022875.1	RepeatMasker	LINE/RTE-BovB	27280945	27281410	982	+	.	ID="RND-6_FAMILY-4175";Tend="2779";Tstart="2260";shortTE="F";uid="46b7b0b1-6e84-42c2-bd32-17be06d943f9"
CM022875.1	RepeatMasker	Unknown	32213889	32214030	636	+	.	ID="RND-2_FAMILY-22";Tend="1145";Tstart="994";shortTE="F";uid="de914ca6-2bf1-4a9b-85ae-a6fa52f612a1"
CM022875.1	RepeatMasker	Unknown	16370617	16370761	1081	+	.	ID="RND-4_FAMILY-734";Tend="883";Tstart="727";shortTE="F";uid="41f896a3-dd01-4e23-85c1-d55a208197ad"
CM022875.1	RepeatMasker	SINE/5S	1175494	1175683	1593	+	.	ID="RND-6_FAMILY-4694";Tend="1165";Tstart="976";shortTE="F";uid="55d09c54-ca0c-4dac-a1a7-8037a3adcb7d"
CM022875.1	RepeatMasker	Unknown	40599451	40599663	1548	+	.	ID="RND-6_FAMILY-11688";Tend="1201";Tstart="997";shortTE="F";uid="2c011316-cef8-4442-9aef-7d9bc0d8c99e"
CM022875.1	RepeatMasker	LTR/Copia	30525799	30526280	1741	+	.	ID="RND-6_FAMILY-6520";Tend="1570";Tstart="875";shortTE="F";uid="6dda0055-cf4d-49f5-ace5-e480815a3362"
CM022875.1	RepeatMasker	LINE/Penelope	6380936	6381036	845	+	.	ID="RND-5_FAMILY-178";Tend="1503";Tstart="1403";shortTE="F";uid="1d246fb6-0041-4b80-bc2d-941953c57034"
CM022875.1	RepeatMasker	Unknown	28539260	28539386	898	+	.	ID="RND-6_FAMILY-50";Tend="692";Tstart="566";shortTE="F";uid="8a15cbb7-36fa-483d-9ff8-062d92c6f4c6"
CM022875.1	RepeatMasker	Unknown	38643327	38643609	1515	+	.	ID="RND-4_FAMILY-560";Tend="1220";Tstart="925";shortTE="F";uid="b6eedf43-58a1-4e6b-a625-0c795cf7830e"
CM022875.1	RepeatMasker	Unknown	27056537	27056728	691	+	.	ID="RND-1_FAMILY-450";Tend="1254";Tstart="1096";shortTE="F";uid="5370334c-1133-43ef-b67e-e8fc2af0c793"
CM022875.1	RepeatMasker	RC/Helitron	20590694	20590805	476	+	.	ID="RND-6_FAMILY-20544";Tend="1370";Tstart="1257";shortTE="F";uid="f4af964a-751f-4ac3-91a6-5b0548062192"
CM022875.1	RepeatMasker	RC/Helitron	37637499	37637643	1221	+	.	ID="RND-6_FAMILY-12178";Tend="1104";Tstart="957";shortTE="F";uid="5e0c8840-a38e-439c-b03b-cd475d6025b9"
CM022875.1	RepeatMasker	RC/Helitron	22566441	22566610	597	+	.	ID="RND-1_FAMILY-204";Tend="2699";Tstart="2499";shortTE="F";uid="e99c46ba-e0fa-4ea2-8d91-d2c92b662341"
CM022875.1	RepeatMasker	RC/Helitron	10233061	10233191	1047	+	.	ID="RND-6_FAMILY-12178";Tend="1508";Tstart="1379";shortTE="F";uid="30277172-fcd5-46dd-a401-f37135553810"
CM022875.1	RepeatMasker	Unknown	26347407	26347541	954	+	.	ID="RND-1_FAMILY-149";Tend="1104";Tstart="965";shortTE="F";uid="5308d905-b748-487a-910d-e72b84878cae"
CM022875.1	RepeatMasker	Unknown	7793649	7793884	566	+	.	ID="RND-2_FAMILY-238";Tend="2017";Tstart="1769";shortTE="F";uid="e264c157-530c-4039-b745-efc41aab81f8"
CM022875.1	RepeatMasker	Unknown	7236269	7236647	3223	+	.	ID="RND-2_FAMILY-87";Tend="1315";Tstart="942";shortTE="F";uid="a41a6900-c22f-4ad8-8c44-a1cb5e05baa9"
CM022875.1	RepeatMasker	LINE/R1	2744851	2745180	714	+	.	ID="RND-6_FAMILY-9685";Tend="1238";Tstart="908";shortTE="F";uid="6f6542f8-6e20-41d9-8357-36b30888a061"
CM022875.1	RepeatMasker	DNA/TcMar-Tc1	43995889	43996032	644	+	.	ID="RND-1_FAMILY-360";Tend="1613";Tstart="1471";shortTE="F";uid="13bc7391-0bed-4c4b-8853-48bd508229b7"
CM022875.1	RepeatMasker	LINE/Penelope	2927121	2927265	1129	+	.	ID="RND-1_FAMILY-145";Tend="1548";Tstart="1403";shortTE="F";uid="e1ad50d1-215b-47e3-ad9a-c45313c62b2b"
CM022875.1	RepeatMasker	LINE/RTE-BovB	7253458	7253718	1230	+	.	ID="RND-4_FAMILY-543";Tend="1629";Tstart="1386";shortTE="F";uid="767119fb-40c4-4a8c-b904-12f8a03d3e89"
CM022875.1	RepeatMasker	Unknown	16441691	16441872	1062	+	.	ID="RND-5_FAMILY-1523";Tend="1113";Tstart="925";shortTE="F";uid="f4a9fec3-4158-4697-8b03-b5bfaafd2b0a"
CM022875.1	RepeatMasker	Unknown	39352833	39353000	734	+	.	ID="RND-1_FAMILY-66";Tend="1137";Tstart="962";shortTE="F";uid="ac0b0688-1305-4308-a013-2b7abdd34622"
CM022875.1	RepeatMasker	RC/Helitron	25242623	25243184	3491	+	.	ID="RND-6_FAMILY-4124";Tend="1754";Tstart="1156";shortTE="F";uid="71ca3628-0870-4f35-add0-a89fc8c37018"
CM022875.1	RepeatMasker	DNA/hAT-Tag1	24071245	24071596	2481	+	.	ID="RND-1_FAMILY-755";Tend="1314";Tstart="957";shortTE="F";uid="3856aab4-be2f-4914-bc96-729baac37745"
CM022875.1	RepeatMasker	Unknown	6296971	6297188	757	+	.	ID="RND-1_FAMILY-494";TEgroup="ctg_2%7CRND-1_FAMILY-494%7C2";Tend="1110";Tstart="866";shortTE="F";uid="25bb88bd-79d7-4909-b0f9-45eface668c6"
CM022875.1	RepeatMasker	RC/Helitron	26406419	26406762	424	+	.	ID="RND-1_FAMILY-95";TEgroup="ctg_2%7CRND-1_FAMILY-95%7C6";Tend="1725";Tstart="1466";shortTE="T";uid="c476dc10-60fb-4fe5-ba35-9f426899a0c4"
CM022875.1	RepeatMasker	RC/Helitron	58126	58419	2444	+	.	ID="RND-6_FAMILY-12178";Tend="1506";Tstart="1206";shortTE="F";uid="c02f1c6f-990a-4d56-98f4-0d04d297146c"
CM022875.1	RepeatMasker	Satellite	35935391	35935652	1478	+	.	ID="RND-6_FAMILY-577";Tend="1191";Tstart="757";shortTE="F";uid="a1234420-d2fb-4d87-8545-252f83f366f5"
CM022875.1	RepeatMasker	Satellite	25153275	25153440	679	+	.	ID="RND-6_FAMILY-46";Tend="1440";Tstart="1274";shortTE="F";uid="1f11d074-1588-470b-9afe-88382c79c9a0"
CM022875.1	RepeatMasker	Unknown	19678106	19678426	652	+	.	ID="RND-4_FAMILY-45";Tend="1125";Tstart="760";shortTE="F";uid="9de55a72-d2e3-46f3-8175-2c9c747ab0b1"
CM022875.1	RepeatMasker	RC/Helitron	36808101	36808275	624	+	.	ID="RND-1_FAMILY-50";Tend="1138";Tstart="963";shortTE="F";uid="f788183a-d37c-4b33-99f1-e0b43508c601"
CM022875.1	RepeatMasker	Unknown	8149450	8150102	2371	+	.	ID="RND-4_FAMILY-560";Tend="1885";Tstart="1200";shortTE="F";uid="e10d18fc-713f-4fdf-81e5-80a02d7badb7"
CM022875.1	RepeatMasker	Unknown	41835082	41835621	2994	+	.	ID="RND-5_FAMILY-502";Tend="1525";Tstart="951";shortTE="F";uid="980beec5-8535-4047-a7f0-ca8d74b1201e"
CM022875.1	RepeatMasker	Unknown	37718248	37718721	1671	+	.	ID="RND-4_FAMILY-209";Tend="1520";Tstart="1014";shortTE="F";uid="2a0048ca-f6de-4374-8e92-38a39a2b0445"
CM022875.1	RepeatMasker	DNA/CMC-Chapaev-3	9709626	9709857	1042	+	.	ID="RND-1_FAMILY-68";Tend="1113";Tstart="910";shortTE="F";uid="608578c3-660a-4ac0-9537-440d0dfcbae7"
CM022875.1	RepeatMasker	DNA/hAT-Charlie	43892259	43892520	2079	+	.	ID="RND-1_FAMILY-364";Tend="1201";Tstart="952";shortTE="F";uid="d5ca5568-ecca-4ecc-b76a-a58eb4b0afc5"
CM022875.1	RepeatMasker	RC/Helitron	7772592	7772843	1200	+	.	ID="RND-6_FAMILY-4124";Tend="1402";Tstart="1110";shortTE="F";uid="d77bff08-5d5d-4498-89d4-539f0c847927"
CM022875.1	RepeatMasker	Unknown	35559177	35559696	3090	+	.	ID="RND-1_FAMILY-859";Tend="1470";Tstart="887";shortTE="F";uid="5b9059c0-61cb-4820-b636-08b282da709f"
CM022875.1	RepeatMasker	Unknown	20245084	20245190	606	+	.	ID="RND-4_FAMILY-369";Tend="956";Tstart="850";shortTE="F";uid="bd1e70c3-f9cb-423e-bcb3-e199806cce22"
CM022875.1	RepeatMasker	Unknown	10278466	10278566	590	+	.	ID="RND-4_FAMILY-56";Tend="1171";Tstart="1047";shortTE="F";uid="57b9a11e-f269-434c-8ac4-9af3f5213aa8"
CM022875.1	RepeatMasker	Unknown	35478999	35479260	1947	+	.	ID="RND-6_FAMILY-7290";Tend="1423";Tstart="1162";shortTE="F";uid="fc35a407-37e0-4183-8b95-976813f21ed2"
CM022875.1	RepeatMasker	Unknown	35771219	35771672	2342	+	.	ID="RND-1_FAMILY-49";Tend="1478";Tstart="964";shortTE="F";uid="40b19d60-6b5c-4dee-bba8-508b34ef362c"
CM022875.1	RepeatMasker	Unknown	3531363	3531585	654	+	.	ID="RND-6_FAMILY-2064";TEgroup="ctg_2%7CRND-6_FAMILY-2064%7C2";Tend="1099";Tstart="678";shortTE="T";uid="0a6577b1-60b6-44d3-bebc-92d9d497af4e"
CM022875.1	RepeatMasker	LINE/RTE-BovB	1229531	1229958	1430	+	.	ID="RND-5_FAMILY-1885";Tend="1217";Tstart="368";shortTE="F";uid="e16f9a54-d0d5-4c3c-a1ca-ba515f10f044"
CM022875.1	RepeatMasker	Unknown	24397813	24398028	1365	+	.	ID="RND-6_FAMILY-6755";Tend="1304";Tstart="1073";shortTE="F";uid="39d0dab9-ea92-4793-a2d9-2604a2d748ab"
CM022875.1	RepeatMasker	RC/Helitron	22852747	22852904	579	+	.	ID="RND-1_FAMILY-50";Tend="1053";Tstart="873";shortTE="F";uid="9ab36f53-b085-4f63-835b-d6e68af5ed2b"
CM022875.1	RepeatMasker	RC/Helitron	38911865	38912463	3215	+	.	ID="RND-6_FAMILY-707";Tend="1493";Tstart="875";shortTE="F";uid="6adedbef-b28d-49d5-a41e-59ddfbb9a9bb"
CM022875.1	RepeatMasker	Satellite	37515912	37516231	1597	+	.	ID="RND-6_FAMILY-577";Tend="987";Tstart="758";shortTE="F";uid="90c2692e-81cb-4681-9ca2-9e3e3cf6ea3c"
CM022875.1	RepeatMasker	Unknown	29035524	29035640	744	+	.	ID="RND-1_FAMILY-66";Tend="1158";Tstart="1041";shortTE="F";uid="0858d4ab-47fe-46f6-a170-0449775c81ea"
CM022875.1	RepeatMasker	LINE/R1-LOA	31238389	31238500	483	+	.	ID="RND-6_FAMILY-3612";Tend="3493";Tstart="3387";shortTE="F";uid="449a0bd5-85c1-4bc0-a66e-992f216bff66"
CM022875.1	RepeatMasker	Unknown	1442845	1443029	490	+	.	ID="RND-4_FAMILY-337";Tend="1270";Tstart="932";shortTE="F";uid="45992689-dc50-4201-afcf-5c376dc160e1"
CM022875.1	RepeatMasker	RC/Helitron	27736448	27736708	1294	+	.	ID="RND-6_FAMILY-6367";Tend="1298";Tstart="970";shortTE="F";uid="16de27c5-cd67-439a-976c-2a23b6a1cc4e"
CM022875.1	RepeatMasker	Unknown	3171251	3171480	892	+	.	ID="RND-1_FAMILY-624";Tend="1169";Tstart="881";shortTE="F";uid="1e062031-909c-4f40-8152-e4b7cc2bd054"
CM022875.1	RepeatMasker	LINE/CR1	20429444	20430906	4177	+	.	ID="RND-6_FAMILY-3568";Tend="1712";Tstart="268";shortTE="F";uid="934140e4-5a17-4158-932d-063b97e5b3af"
CM022875.1	RepeatMasker	DNA/TcMar-Tc1	42858492	42859163	4693	+	.	ID="RND-5_FAMILY-701";Tend="1699";Tstart="994";shortTE="F";uid="67bfabdf-7d74-4eb5-ac64-8c3771f1d73d"
CM022875.1	RepeatMasker	RC/Helitron	4813221	4813343	615	+	.	ID="RND-6_FAMILY-707";Tend="1433";Tstart="1060";shortTE="F";uid="c927402f-f4e4-4837-bdd0-26a1583fc9a4"
CM022875.1	RepeatMasker	Unknown	32755031	32755345	1617	+	.	ID="RND-1_FAMILY-115";Tend="1269";Tstart="908";shortTE="F";uid="88669de5-7872-405f-92e9-be4fa9c450f1"
CM022875.1	RepeatMasker	DNA/hAT	44026105	44026267	1032	+	.	ID="RND-1_FAMILY-436";Tend="1010";Tstart="845";shortTE="F";uid="bdf4e582-6b71-4161-8199-42c9686cba6d"
CM022875.1	RepeatMasker	LINE/Penelope	11930113	11930291	663	+	.	ID="RND-1_FAMILY-304";Tend="1150";Tstart="957";shortTE="F";uid="2e78fbcf-98bc-4b9d-b63a-03aec58d6c63"
CM022875.1	RepeatMasker	SINE/MIR	12411759	12412049	1812	+	.	ID="RND-1_FAMILY-44";Tend="1176";Tstart="873";shortTE="F";uid="5e921518-a42d-4b18-ad8b-92b65eed1597"
CM022875.1	RepeatMasker	RC/Helitron	8406029	8406239	1239	+	.	ID="RND-6_FAMILY-6367";Tend="1302";Tstart="1099";shortTE="F";uid="94d68d06-3ed5-4006-8cbb-74e71c1b517a"
CM022875.1	RepeatMasker	DNA/TcMar-Tc1	43342979	43343235	643	+	.	ID="MARINER-4_LHU";Tend="2755";Tstart="2512";shortTE="F";uid="57feba73-8d06-453a-bf27-1b946319db34"
CM022875.1	RepeatMasker	Unknown	33630762	33630974	945	+	.	ID="RND-6_FAMILY-13254";Tend="1058";Tstart="614";shortTE="F";uid="a4f49f60-5315-47de-8544-61d1a5caeedc"
CM022875.1	RepeatMasker	Unknown	34243324	34243872	4197	+	.	ID="RND-6_FAMILY-222";Tend="1712";Tstart="1159";shortTE="F";uid="ad9f0bb8-43b7-4524-a127-3bba4262a3c0"
CM022875.1	RepeatMasker	Unknown	15790622	15791015	1834	+	.	ID="RND-1_FAMILY-189";Tend="1693";Tstart="1295";shortTE="F";uid="a7b4ca55-017a-494f-ab26-058a842fe176"
CM022875.1	RepeatMasker	DNA/TcMar-Tc1	30638267	30638726	3187	+	.	ID="RND-1_FAMILY-226";Tend="1768";Tstart="1250";shortTE="F";uid="84915ac6-b6be-4f05-885e-421cf6aa4078"
CM022875.1	RepeatMasker	Unknown	23262459	23262687	702	+	.	ID="RND-5_FAMILY-2138";Tend="1221";Tstart="1001";shortTE="F";uid="59e48f8f-3165-484f-bbfc-f319c3453a94"
CM022875.1	RepeatMasker	LINE/RTE-BovB	26660510	26660646	689	+	.	ID="RND-1_FAMILY-30";Tend="955";Tstart="800";shortTE="F";uid="9702ae20-b481-4386-92da-1d2ac6988a2b"
CM022875.1	RepeatMasker	DNA/TcMar-Tc1	25100346	25101386	3549	+	.	ID="RND-1_FAMILY-114";Tend="2140";Tstart="1142";shortTE="F";uid="4f67d299-4c8c-4dc1-b0a2-68d31e54c771"
CM022875.1	RepeatMasker	Unknown	20857370	20857473	505	+	.	ID="RND-6_FAMILY-2460";Tend="1076";Tstart="978";shortTE="F";uid="8d39b656-3ab1-4045-8e56-96fd318e831b"
CM022875.1	RepeatMasker	DNA/TcMar-Mariner	43563178	43563347	997	+	.	ID="RND-1_FAMILY-346";Tend="1685";Tstart="1493";shortTE="F";uid="fe76dd4c-f84e-445c-9829-2443ff2c5cd7"
CM022875.1	RepeatMasker	SINE/MIR	30335122	30335422	1901	+	.	ID="RND-1_FAMILY-44";Tend="1183";Tstart="875";shortTE="F";uid="407ed16e-216c-4564-b7a9-97084cec8cfc"
CM022875.1	RepeatMasker	LINE/Penelope	1435665	1436298	4232	+	.	ID="RND-5_FAMILY-1586";Tend="1567";Tstart="870";shortTE="F";uid="f0dd3f82-ccc8-48b3-9674-dc7c815e7e7e"
CM022875.1	RepeatMasker	Unknown	19399561	19400094	3093	+	.	ID="RND-1_FAMILY-11";Tend="1273";Tstart="721";shortTE="F";uid="9f82de77-9a4d-44f8-a6f0-c1cd64c3a5e7"
CM022875.1	RepeatMasker	Unknown	9742164	9742369	1558	+	.	ID="RND-1_FAMILY-492";Tend="1324";Tstart="1119";shortTE="F";uid="7d27d806-91f3-489d-b317-a67089df2f75"
CM022875.1	RepeatMasker	DNA/hAT-Charlie	1995010	1995261	1483	+	.	ID="RND-6_FAMILY-9982";Tend="1025";Tstart="792";shortTE="F";uid="4fb0c3a1-c88d-4c9f-a40d-981220eff816"
CM022875.1	RepeatMasker	Unknown	11869679	11870155	2005	+	.	ID="RND-5_FAMILY-1023";Tend="1399";Tstart="855";shortTE="F";uid="658c9f41-ad3a-49ad-ae0a-b6c1232c2359"
CM022875.1	RepeatMasker	Unknown	17748534	17748699	475	+	.	ID="RND-6_FAMILY-370";Tend="1968";Tstart="1805";shortTE="F";uid="73516687-cb1e-4a86-b7ad-eea5cd0acfb3"
CM022875.1	RepeatMasker	Unknown	2738025	2738178	813	+	.	ID="RND-5_FAMILY-1027";Tend="1115";Tstart="969";shortTE="F";uid="3d8a02ca-70e2-48b4-86d6-6cf37ad39326"
CM022875.1	RepeatMasker	LINE/CR1	8249775	8250002	672	+	.	ID="RND-6_FAMILY-12989";Tend="1570";Tstart="1328";shortTE="F";uid="83880b0b-a689-4b6f-bca7-4c3a1f016b81"
CM022875.1	RepeatMasker	Unknown	10799160	10799432	2354	+	.	ID="RND-6_FAMILY-2918";Tend="1600";Tstart="1328";shortTE="F";uid="dc3043f4-c531-4d18-99ce-8de3dbfb2535"
CM022875.1	RepeatMasker	RC/Helitron	20084716	20085161	2483	+	.	ID="RND-6_FAMILY-4124";Tend="1605";Tstart="1154";shortTE="F";uid="53adc6cf-0e8e-405a-89bb-248efd7d4e49"
CM022875.1	RepeatMasker	Unknown	1680679	1680780	436	+	.	ID="RND-1_FAMILY-49";Tend="1086";Tstart="970";shortTE="F";uid="c18f706b-7668-498f-9865-94a222f1f414"
CM022875.1	RepeatMasker	Unknown	40520572	40520752	1279	+	.	ID="RND-1_FAMILY-203";Tend="1413";Tstart="1233";shortTE="F";uid="32181598-8c76-4060-b330-cb39f5747f1c"
CM022875.1	RepeatMasker	Unknown	21059814	21060306	1403	+	.	ID="RND-6_FAMILY-3656";TEgroup="ctg_2%7CRND-6_FAMILY-3656%7C5";Tend="1332";Tstart="922";shortTE="F";uid="91fa891d-d69f-4909-9d32-aa29c6d7ba55"
CM022875.1	RepeatMasker	SINE/tRNA-RTE	1479166	1479318	1066	+	.	ID="RND-1_FAMILY-65";Tend="1098";Tstart="947";shortTE="F";uid="8cb06838-3952-46fc-9c7e-cd04dabca91c"
CM022875.1	RepeatMasker	Unknown	6563546	6563832	844	+	.	ID="RND-6_FAMILY-1696";Tend="2197";Tstart="1934";shortTE="F";uid="f06d382e-a478-4517-8804-02baf3b156e7"
CM022875.1	RepeatMasker	Unknown	6544487	6544792	1551	+	.	ID="RND-1_FAMILY-728";Tend="1312";Tstart="1007";shortTE="F";uid="98e9d068-b8e4-4fad-ba8e-33cd63a9a628"
CM022875.1	RepeatMasker	DNA/TcMar-Tc1	14017899	14018391	2019	+	.	ID="rnd-5_family-768";Tend="1870";Tstart="1371";shortTE="F";uid="1383a84e-a654-4c18-a90e-b25f9f320b7f"
CM022875.1	RepeatMasker	Unknown	22731966	22732138	455	+	.	ID="RND-1_FAMILY-450";TEgroup="ctg_2%7CRND-1_FAMILY-450%7C7";Tend="1004";Tstart="923";shortTE="T";uid="eb821720-48a5-49e5-b752-c7dada0051dd"
CM022875.1	RepeatMasker	SINE/tRNA-RTE	27698355	27698472	505	+	.	ID="RND-6_FAMILY-5487";Tend="1835";Tstart="1726";shortTE="F";uid="42ccb925-8700-4ef7-a169-52646ffa7cdd"
CM022875.1	RepeatMasker	Unknown	36579864	36580219	1096	+	.	ID="RND-5_FAMILY-3189";Tend="3135";Tstart="2739";shortTE="F";uid="f293892d-b520-423d-b34a-49ca4dff734c"
CM022875.1	RepeatMasker	Unknown	11922998	11923202	1201	+	.	ID="RND-1_FAMILY-279";Tend="1296";Tstart="1098";shortTE="F";uid="bde09d73-ce33-414c-b088-8fdef9fec525"
CM022875.1	RepeatMasker	Unknown	2848126	2848958	5134	+	.	ID="RND-4_FAMILY-132";Tend="1644";Tstart="946";shortTE="F";uid="83f3913e-871a-4119-9326-832cac431de9"
CM022875.1	RepeatMasker	Unknown	43932272	43932579	2121	+	.	ID="RND-1_FAMILY-520";Tend="1350";Tstart="1045";shortTE="F";uid="595c181a-977e-4db8-be07-ef90974abf02"
CM022875.1	RepeatMasker	Unknown	35525621	35525726	469	+	.	ID="RND-1_FAMILY-159";Tend="1123";Tstart="1006";shortTE="F";uid="cda20779-dbef-42c2-9d07-be186a9d948c"
CM022875.1	RepeatMasker	DNA/TcMar-Tc1	1292718	1293199	1217	+	.	ID="RND-5_FAMILY-509";TEgroup="ctg_2%7CRND-5_FAMILY-509%7C1";Tend="1692";Tstart="1451";shortTE="F";uid="8d3cb9e4-516c-4d59-88f8-408282a68a0c"
CM022875.1	RepeatMasker	LINE/RTE-BovB	38745260	38745505	1140	+	.	ID="RND-1_FAMILY-30";Tend="1088";Tstart="826";shortTE="F";uid="73adf416-07ed-48be-8d86-e4ec0ec78d81"
CM022875.1	RepeatMasker	DNA/hAT-Blackjack	306889	307155	1100	+	.	ID="RND-6_FAMILY-511";Tend="253";Tstart="46";shortTE="F";uid="e1576f5d-7a13-42b8-902c-d7059881684a"
CM022875.1	RepeatMasker	LINE/RTE-BovB	1677157	1677348	689	+	.	ID="RND-6_FAMILY-380";Tend="1105";Tstart="879";shortTE="F";uid="6d0611e2-47c9-4208-b07d-1c9f1b8b0086"
CM022875.1	RepeatMasker	Unknown	2195303	2195655	2045	+	.	ID="RND-5_FAMILY-2328";Tend="1236";Tstart="915";shortTE="F";uid="aa52209e-6cf2-42e3-9006-5531ffaf906b"
CM022875.1	RepeatMasker	Unknown	38413094	38413243	655	+	.	ID="RND-1_FAMILY-11";Tend="1072";Tstart="906";shortTE="F";uid="7b939057-7283-49d9-9f18-2153e7e5caa6"
CM022875.1	RepeatMasker	LINE/I-Jockey	30002388	30002751	1422	+	.	ID="RND-4_FAMILY-1457";Tend="1237";Tstart="890";shortTE="F";uid="d3f9d9b8-2040-45ee-b81b-f5a5e8a01af5"
CM022875.1	RepeatMasker	DNA/MULE-MuDR	20404999	20405144	645	+	.	ID="RND-1_FAMILY-161";Tend="1132";Tstart="936";shortTE="F";uid="4c169487-f7d6-4029-a068-7a5ac4452c9c"
CM022875.1	RepeatMasker	DNA/hAT-Tip100	2836006	2836183	1110	+	.	ID="RND-5_FAMILY-649";Tend="1906";Tstart="1708";shortTE="F";uid="e69c12fb-9615-4bc7-a043-538215fe45aa"
CM022875.1	RepeatMasker	LINE/R1-LOA	13955568	13955878	2572	+	.	ID="RND-6_FAMILY-1615";Tend="2342";Tstart="2024";shortTE="F";uid="5e516451-3b43-4bb5-9ec3-d2581f638da6"
CM022875.1	RepeatMasker	LINE/I-Jockey	39602887	39603057	711	+	.	ID="RND-5_FAMILY-1271";Tend="1211";Tstart="1039";shortTE="F";uid="89a1e1d7-37da-4448-b5c3-1caf323fbc0a"
CM022875.1	RepeatMasker	Unknown	43671539	43672506	7441	+	.	ID="RND-1_FAMILY-1005";Tend="1762";Tstart="800";shortTE="F";uid="12d1819b-a214-4d2c-8504-4f65b58faaa0"
CM022875.1	RepeatMasker	DNA/TcMar-Tc1	40010562	40010827	1734	+	.	ID="RND-1_FAMILY-114";Tend="2440";Tstart="2140";shortTE="F";uid="62ba52df-c4e8-4e68-b35b-9e90c4d6a06e"
CM022875.1	RepeatMasker	Unknown	39626751	39627193	2751	+	.	ID="RND-1_FAMILY-342";Tend="1301";Tstart="873";shortTE="F";uid="61f41b7a-07d4-4fd7-a8b3-189d0820d6fb"
CM022875.1	RepeatMasker	DNA/TcMar-Tc1	7146411	7147137	5844	+	.	ID="RND-5_FAMILY-701";Tend="1758";Tstart="993";shortTE="F";uid="2f924ceb-7df4-4327-8750-feedd7f8e01c"
CM022875.1	RepeatMasker	Unknown	2593635	2594269	3289	+	.	ID="RND-5_FAMILY-502";Tend="1551";Tstart="942";shortTE="F";uid="65b11afb-57f6-4aec-b68f-195788ba4efc"
CM022875.1	RepeatMasker	SINE/tRNA-RTE	9589421	9589523	600	+	.	ID="RND-1_FAMILY-65";Tend="1132";Tstart="1036";shortTE="F";uid="057b42f5-59df-4544-8c78-fff7bb2b39b0"
CM022875.1	RepeatMasker	LINE/RTE-BovB	23776316	23776526	1325	+	.	ID="RND-1_FAMILY-75";Tend="1823";Tstart="1603";shortTE="F";uid="9f515a9e-7a6c-4e0a-98c3-c09a60d430cd"
CM022875.1	RepeatMasker	LINE/RTE-BovB	11007743	11008008	1018	+	.	ID="RND-5_FAMILY-1885";Tend="1212";Tstart="895";shortTE="F";uid="1359e390-7abf-4d1a-8b2e-e8491b3ef6a5"
CM022875.1	RepeatMasker	RC/Helitron	22246969	22247203	1740	+	.	ID="RND-6_FAMILY-317";Tend="1172";Tstart="935";shortTE="F";uid="b2d9b30b-dd07-4b1f-bd2c-45f574bfef36"
CM022875.1	RepeatMasker	DNA/TcMar-Tc1	24385209	24385387	784	+	.	ID="RND-6_FAMILY-783";Tend="1173";Tstart="968";shortTE="F";uid="05b9c00f-db7c-400c-ba2f-4aada7c4cfb0"
CM022875.1	RepeatMasker	Unknown	37175284	37175560	1531	+	.	ID="RND-6_FAMILY-7290";Tend="1452";Tstart="1153";shortTE="F";uid="0c317afe-4661-41cc-a08f-dcdae82249c9"
CM022875.1	RepeatMasker	DNA/CMC-Chapaev-3	37743572	37744030	3269	+	.	ID="RND-6_FAMILY-2378";Tend="1303";Tstart="834";shortTE="F";uid="e3e87531-127e-4198-a2a4-816fe2d2fcde"
CM022875.1	RepeatMasker	Unknown	245353	245634	607	+	.	ID="RND-4_FAMILY-70";Tend="1288";Tstart="1058";shortTE="F";uid="44f12d2d-ba80-4639-87e2-fb0f0366b887"
CM022875.1	RepeatMasker	Unknown	43227598	43227719	519	+	.	ID="RND-2_FAMILY-22";Tend="1084";Tstart="972";shortTE="F";uid="2bf5ec02-eed3-4e6b-8274-c113d690e482"
CM022875.1	RepeatMasker	Unknown	2572291	2572453	562	+	.	ID="RND-6_FAMILY-1901";Tend="1627";Tstart="1439";shortTE="F";uid="471df79b-1ced-4143-9c32-414b2e11a65f"
CM022875.1	RepeatMasker	Unknown	29029421	29029584	779	+	.	ID="RND-4_FAMILY-30";Tend="1080";Tstart="910";shortTE="F";uid="162a8718-7d6c-47ec-a3ba-578b56264a18"
CM022875.1	RepeatMasker	RC/Helitron	29611462	29612010	6738	+	.	ID="RND-5_FAMILY-861";Tend="1567";Tstart="803";shortTE="F";uid="d6860b6f-2e41-4ba7-bbdc-2ffeb516d367"
CM022875.1	RepeatMasker	Satellite	39895309	39895442	1021	+	.	ID="RND-6_FAMILY-46";Tend="1495";Tstart="1364";shortTE="F";uid="38cab1d8-b715-4fde-9846-eeaed3b27630"
CM022875.1	RepeatMasker	Unknown	1345238	1345707	3392	+	.	ID="RND-1_FAMILY-754";Tend="1409";Tstart="921";shortTE="F";uid="c99110ab-da72-417c-b620-df1ccc59f531"
CM022875.1	RepeatMasker	LINE/Penelope	32905191	32905648	2165	+	.	ID="RND-1_FAMILY-194";Tend="1128";Tstart="671";shortTE="F";uid="63342ffc-3816-443a-bd22-03134dd9ee17"
CM022875.1	RepeatMasker	Unknown	9295203	9295406	628	+	.	ID="RND-6_FAMILY-4111";Tend="1321";Tstart="1080";shortTE="F";uid="71616472-8a68-44d6-8972-4f7459f2d3a0"
CM022875.1	RepeatMasker	Unknown	26706348	26706762	2339	+	.	ID="RND-5_FAMILY-277";Tend="2027";Tstart="1602";shortTE="F";uid="3710237f-fd1b-4c88-8034-7a53bc252c31"
CM022875.1	RepeatMasker	Unknown	27237753	27238045	1795	+	.	ID="RND-1_FAMILY-179";Tend="1091";Tstart="796";shortTE="F";uid="92f0609d-5941-474b-9e31-737e227985e9"
CM022875.1	RepeatMasker	DNA/TcMar-Tc1	33864732	33865434	725	+	.	ID="RND-6_FAMILY-783";TEgroup="ctg_2%7CRND-6_FAMILY-783%7C25";Tend="1367";Tstart="777";shortTE="F";uid="c2bcf671-8e81-49aa-8fbe-3984fcc8ffe1"
CM022875.1	RepeatMasker	Unknown	38527550	38527767	1610	+	.	ID="RND-1_FAMILY-494";Tend="1115";Tstart="899";shortTE="F";uid="b63acef5-07ca-4ca3-b602-66bb293e6c9f"
CM022875.1	RepeatMasker	DNA/TcMar-Tc1	27802303	27803205	7429	+	.	ID="RND-1_FAMILY-339";Tend="2448";Tstart="1546";shortTE="F";uid="983c3a72-5ea8-4955-b0c4-1a18634f27a7"
CM022875.1	RepeatMasker	SINE/tRNA-RTE	7532430	7532647	782	+	.	ID="RND-6_FAMILY-1330";Tend="1132";Tstart="911";shortTE="F";uid="96a94f19-4b01-4794-ac30-cf210632fad3"
CM022875.1	RepeatMasker	Unknown	32039124	32039293	480	+	.	ID="RND-2_FAMILY-87";Tend="1117";Tstart="949";shortTE="F";uid="dd989d60-836c-4c49-a8db-93e896060cb2"
CM022875.1	RepeatMasker	LINE/RTE-BovB	30224435	30224660	1403	+	.	ID="RND-1_FAMILY-75";Tend="1824";Tstart="1604";shortTE="F";uid="08b5bd1f-0f62-4bf0-8bcb-5759a430e132"
CM022875.1	RepeatMasker	Unknown	19957438	19957647	791	+	.	ID="RND-1_FAMILY-203";Tend="962";Tstart="736";shortTE="F";uid="2e62cbdd-3c46-4c3b-802b-c964b5cd6a1a"
CM022875.1	RepeatMasker	DNA/hAT	40437139	40437964	1206	+	.	ID="RND-1_FAMILY-436";TEgroup="ctg_2%7CRND-1_FAMILY-436%7C2";Tend="1625";Tstart="856";shortTE="F";uid="c9c847df-962a-4b9d-add4-8c629266d08d"
CM022875.1	RepeatMasker	Unknown	26610162	26610295	725	+	.	ID="RND-4_FAMILY-560";Tend="1009";Tstart="870";shortTE="F";uid="aaf021a0-f12b-4071-b834-d5e3dcc3e9a2"
CM022875.1	RepeatMasker	Unknown	3641435	3641684	1095	+	.	ID="RND-1_FAMILY-233";Tend="1161";Tstart="833";shortTE="F";uid="720949ad-bf72-40fb-8453-7d1c41e456f5"
CM022875.1	RepeatMasker	LTR/Gypsy	7991349	7991485	615	+	.	ID="RND-5_FAMILY-5855";Tend="1045";Tstart="900";shortTE="F";uid="3ec908b0-2545-40b5-8c87-64fa24487242"
CM022875.1	RepeatMasker	RC/Helitron	5802876	5803117	1689	+	.	ID="RND-6_FAMILY-2083";Tend="1192";Tstart="960";shortTE="F";uid="59e2bf11-1481-4959-b109-b35429e22bc9"
CM022875.1	RepeatMasker	Unknown	12960951	12961100	783	+	.	ID="RND-1_FAMILY-137";Tend="1115";Tstart="988";shortTE="F";uid="1611c102-cd59-4309-8014-01ad96f2ad6c"
CM022875.1	RepeatMasker	SINE/tRNA-RTE	32623235	32623389	715	+	.	ID="RND-1_FAMILY-65";Tend="1109";Tstart="912";shortTE="F";uid="f579eba5-d097-44ec-8d8c-b19c8ac61e8d"
CM022875.1	RepeatMasker	DNA/hAT-Tip100	12413197	12413459	1009	+	.	ID="RND-5_FAMILY-649";Tend="1706";Tstart="1429";shortTE="F";uid="be1ad768-6bf9-4d79-8a2c-a8787a1ba81b"
CM022875.1	RepeatMasker	SINE/MIR	26931924	26932065	890	+	.	ID="RND-1_FAMILY-44";Tend="1200";Tstart="1052";shortTE="F";uid="844c751f-0448-464a-9c84-c38247ce6bf8"
CM022875.1	RepeatMasker	SINE/MIR	32336542	32336836	1346	+	.	ID="RND-1_FAMILY-44";Tend="1179";Tstart="873";shortTE="F";uid="816b149d-f743-484c-a3ea-2f8d82e85eee"
CM022875.1	RepeatMasker	Unknown	19567092	19567694	1050	+	.	ID="RND-1_FAMILY-1119";Tend="1677";Tstart="940";shortTE="F";uid="3e565eaf-21c3-4dc1-95fd-707b184303cf"
CM022875.1	RepeatMasker	Unknown	39742735	39742884	944	+	.	ID="RND-6_FAMILY-5252";Tend="988";Tstart="825";shortTE="F";uid="51b4ca06-b494-4ef6-ac44-6e2178d58f8a"
CM022875.1	RepeatMasker	LINE/CR1	37835371	37835559	985	+	.	ID="RND-6_FAMILY-9880";Tend="1555";Tstart="1376";shortTE="F";uid="559fc4cc-09ae-4a78-a3fd-e0e9f4e92066"
CM022875.1	RepeatMasker	Unknown	13333525	13333932	2487	+	.	ID="RND-1_FAMILY-287";Tend="1473";Tstart="1014";shortTE="F";uid="2171da78-ddc0-4551-9647-0af70ffaed4d"
CM022875.1	RepeatMasker	Unknown	38889178	38889373	1568	+	.	ID="RND-5_FAMILY-34";Tend="1122";Tstart="927";shortTE="F";uid="50a300b1-3c4a-4383-b007-cf50175820ad"
CM022875.1	RepeatMasker	Unknown	19423496	19423758	1572	+	.	ID="RND-1_FAMILY-1045";Tend="1583";Tstart="1322";shortTE="F";uid="34b2c9c0-18a0-433d-8239-53327b780a1c"
CM022875.1	RepeatMasker	Satellite	18733883	18734164	1251	+	.	ID="RND-6_FAMILY-46";Tend="290";Tstart="1";shortTE="F";uid="8b3d6f30-58e3-4312-bd36-2feb5ab3d2ab"
CM022875.1	RepeatMasker	DNA/TcMar-Tc1	10855003	10855407	1775	+	.	ID="RND-1_FAMILY-698";Tend="1401";Tstart="939";shortTE="F";uid="67bec909-67c6-4bf7-8fd3-812ffd7378c6"
CM022875.1	RepeatMasker	DNA/hAT-Tip100	9703824	9703935	464	+	.	ID="RND-5_FAMILY-1529";Tend="1304";Tstart="1191";shortTE="F";uid="938d18d6-ebaf-45dc-852e-2c5d1da46c3a"
CM022875.1	RepeatMasker	Satellite	23032333	23032602	2002	+	.	ID="RND-6_FAMILY-577";Tend="1019";Tstart="746";shortTE="F";uid="cad33efb-fc4d-4d0b-b0dc-8d4f80b30992"
CM022875.1	RepeatMasker	Unknown	27093846	27094086	1255	+	.	ID="RND-6_FAMILY-7290";Tend="1418";Tstart="1167";shortTE="F";uid="9286d086-2606-4c76-ae72-56eb286c3b1b"
CM022875.1	RepeatMasker	LINE/RTE-BovB	26612436	26612772	1914	+	.	ID="RND-6_FAMILY-380";Tend="1198";Tstart="879";shortTE="F";uid="ad3a1b67-c1a0-4229-909b-734dfe46ebc2"
CM022875.1	RepeatMasker	DNA/hAT-Tip100	31588218	31588496	1376	+	.	ID="RND-5_FAMILY-697";Tend="1156";Tstart="871";shortTE="F";uid="3d0697eb-e46e-42e4-83b9-5ada0528c8b0"
CM022875.1	RepeatMasker	DNA/TcMar-Tc1	11418469	11418770	1113	+	.	ID="RND-5_FAMILY-1880";Tend="1282";Tstart="957";shortTE="F";uid="7cd924f9-ff35-4cb4-b1ca-9d50e1b4690e"
CM022875.1	RepeatMasker	Unknown	3721783	3722073	1772	+	.	ID="RND-6_FAMILY-7290";Tend="1448";Tstart="1156";shortTE="F";uid="c97a4036-e26a-4048-84b2-606256a77530"
CM022875.1	RepeatMasker	LINE/L2	33615483	33615782	1252	+	.	ID="RND-1_FAMILY-904";Tend="787";Tstart="510";shortTE="F";uid="c8aa35cd-b72e-4004-ba82-d84d697ed3e7"
CM022875.1	RepeatMasker	Unknown	25605604	25605827	1071	+	.	ID="RND-6_FAMILY-87";Tend="1217";Tstart="976";shortTE="F";uid="0345f455-fb89-461e-9679-465fc7f53e5d"
CM022875.1	RepeatMasker	Unknown	29732772	29733515	3312	+	.	ID="RND-1_FAMILY-789";Tend="1599";Tstart="904";shortTE="F";uid="9f739c7f-bcda-4bbc-a814-fbe89a63deef"
CM022875.1	RepeatMasker	Unknown	11093753	11093864	684	+	.	ID="RND-1_FAMILY-256";Tend="1250";Tstart="1132";shortTE="F";uid="7a79a89a-d2c5-40d1-966c-46808541093b"
CM022875.1	RepeatMasker	Unknown	35832457	35832674	842	+	.	ID="RND-6_FAMILY-7290";Tend="1395";Tstart="1163";shortTE="F";uid="721f1cac-8f16-45e4-a40b-4a6d1ebcb55c"
CM022875.1	RepeatMasker	Unknown	5491849	5492166	791	+	.	ID="RND-5_FAMILY-502";Tend="1442";Tstart="1111";shortTE="F";uid="cbc942b0-a4bb-4851-89a1-32b74d71796d"
CM022875.1	RepeatMasker	LINE/RTE-BovB	5002860	5003043	525	+	.	ID="RND-5_FAMILY-7044";Tend="441";Tstart="256";shortTE="F";uid="11127f87-d049-4b51-9ffe-47de824648d7"
CM022875.1	RepeatMasker	RC/Helitron	43636745	43637010	2298	+	.	ID="RND-1_FAMILY-197";Tend="1113";Tstart="848";shortTE="F";uid="b43db183-13fe-4a46-814f-b92de69e26eb"
CM022875.1	RepeatMasker	SINE/tRNA-RTE	33569444	33569670	1403	+	.	ID="RND-4_FAMILY-384";Tend="1133";Tstart="908";shortTE="F";uid="e602881e-7160-47ca-b9fe-873eefba19ef"
CM022875.1	RepeatMasker	Unknown	27079865	27080187	2151	+	.	ID="RND-1_FAMILY-287";Tend="1229";Tstart="914";shortTE="F";uid="b598fd2a-1832-46f1-a4d7-0d229412a0b9"
CM022875.1	RepeatMasker	Satellite	596305	596544	1135	+	.	ID="RND-6_FAMILY-577";Tend="246";Tstart="1";shortTE="F";uid="94fc044f-208f-4178-a31c-feb11a30b5d4"
CM022875.1	RepeatMasker	DNA/hAT-Charlie	35963003	35963329	2080	+	.	ID="RND-2_FAMILY-110";Tend="1288";Tstart="933";shortTE="F";uid="40ea688b-8d85-414a-8be6-2927eb6def5c"
CM022875.1	RepeatMasker	Unknown	12807200	12807342	703	+	.	ID="RND-5_FAMILY-34";Tend="1124";Tstart="966";shortTE="F";uid="16a2184b-7c96-4ab5-9f4d-90f6e4b61092"
CM022875.1	RepeatMasker	RC/Helitron	26040022	26040348	1784	+	.	ID="RND-6_FAMILY-20544";Tend="1544";Tstart="1225";shortTE="F";uid="55669ff5-b258-4710-a01c-7cef2406ff2c"
CM022875.1	RepeatMasker	Unknown	25209022	25209283	1197	+	.	ID="RND-1_FAMILY-310";Tend="1190";Tstart="777";shortTE="F";uid="aed16e8c-1a45-4be5-99ea-6df50835d022"
CM022875.1	RepeatMasker	RC/Helitron	39442791	39443128	1748	+	.	ID="RND-1_FAMILY-324";Tend="887";Tstart="508";shortTE="F";uid="a937a5cc-4484-4db0-bc4f-440f0039f5c4"
CM022875.1	RepeatMasker	Unknown	16047011	16047247	1796	+	.	ID="RND-5_FAMILY-2048";Tend="1132";Tstart="890";shortTE="F";uid="ec85639a-d953-4102-abe0-f52d9e22b3be"
CM022875.1	RepeatMasker	LTR/Gypsy	30478567	30478893	885	+	.	ID="RND-6_FAMILY-551";TEgroup="ctg_2%7CRND-6_FAMILY-551%7C4";Tend="1896";Tstart="967";shortTE="F";uid="22f2d062-4211-4ff0-8198-45681adf2672"
CM022875.1	RepeatMasker	Unknown	10889711	10889894	475	+	.	ID="RND-4_FAMILY-737";Tend="1125";Tstart="940";shortTE="F";uid="d04cdbd7-324c-4644-ac61-01499de4c913"
CM022875.1	RepeatMasker	LINE/L2	19534578	19534776	593	+	.	ID="RND-1_FAMILY-484";TEgroup="ctg_2%7CRND-1_FAMILY-484%7C4";Tend="2072";Tstart="1278";shortTE="F";uid="f726c53e-d258-4867-b031-aff096ef8823"
CM022875.1	RepeatMasker	Unknown	12347270	12347418	741	+	.	ID="RND-2_FAMILY-22";Tend="1126";Tstart="956";shortTE="F";uid="9e50db81-c40b-499f-bafb-d94bd707645b"
CM022875.1	RepeatMasker	Unknown	3265985	3266344	3024	+	.	ID="RND-2_FAMILY-87";Tend="1315";Tstart="942";shortTE="F";uid="8fd17531-0a5d-43df-a0c7-621eb1039df6"
CM022875.1	RepeatMasker	Unknown	44005734	44006298	836	+	.	ID="RND-5_FAMILY-2334";TEgroup="ctg_2%7CRND-5_FAMILY-2334%7C5";Tend="1773";Tstart="975";shortTE="F";uid="4b150f40-5f86-426f-922b-018876d53a65"
CM022875.1	RepeatMasker	Unknown	11492934	11493421	3382	+	.	ID="RND-6_FAMILY-3656";Tend="1556";Tstart="1091";shortTE="F";uid="8f64806a-2db3-4816-8a7f-80a77f7279dc"
CM022875.1	RepeatMasker	Unknown	38903645	38903921	2002	+	.	ID="RND-1_FAMILY-39";Tend="1041";Tstart="758";shortTE="F";uid="48120985-858b-4c8e-928b-7c000db7b46d"
CM022875.1	RepeatMasker	Satellite	12424780	12425006	1071	+	.	ID="RND-3_FAMILY-672";Tend="1160";Tstart="912";shortTE="F";uid="8971ee18-b849-4f2f-bc7d-0f367e394901"
CM022875.1	RepeatMasker	LINE/RTE-BovB	248087	248311	1107	+	.	ID="RND-1_FAMILY-30";Tend="1096";Tstart="862";shortTE="F";uid="af518502-eadc-49bc-9e7c-98bffafec9b4"
CM022875.1	RepeatMasker	Unknown	29035841	29035957	755	+	.	ID="RND-1_FAMILY-256";Tend="1250";Tstart="1131";shortTE="F";uid="119c6556-c9f7-4714-a55c-d880c54658e4"
CM022875.1	RepeatMasker	Unknown	39846957	39847408	1270	+	.	ID="RND-4_FAMILY-1041";Tend="1364";Tstart="871";shortTE="F";uid="60d3e713-e316-48f9-9fda-3005d6772ed2"
CM022875.1	RepeatMasker	SINE/tRNA-RTE	31489513	31489829	1864	+	.	ID="RND-1_FAMILY-48";Tend="1191";Tstart="887";shortTE="F";uid="e2ea71fb-ddd2-4be1-a420-cd2f156bc401"
CM022875.1	RepeatMasker	Unknown	29355915	29356742	4690	+	.	ID="RND-1_FAMILY-741";Tend="1529";Tstart="662";shortTE="F";uid="de1fd4f8-a2e2-4c39-a763-e3db64eeb25d"
CM022875.1	RepeatMasker	Unknown	2646356	2646613	1925	+	.	ID="RND-6_FAMILY-439";Tend="1105";Tstart="825";shortTE="F";uid="fde45c27-6755-43d6-b091-7eb37579419c"
CM022875.1	RepeatMasker	Unknown	4709475	4709619	836	+	.	ID="RND-1_FAMILY-203";Tend="910";Tstart="766";shortTE="F";uid="5006ed67-4bb7-4242-af07-b51caa9ca868"
CM022875.1	RepeatMasker	Unknown	31912918	31913077	507	+	.	ID="RND-5_FAMILY-2473";Tend="1095";Tstart="983";shortTE="F";uid="26ebc869-1272-4b92-a688-fd2ba8f0efc8"
CM022875.1	RepeatMasker	Unknown	9642873	9643022	418	+	.	ID="RND-6_FAMILY-370";Tend="2005";Tstart="1859";shortTE="F";uid="ee8c02a0-9c79-4c64-91f6-0863686f6891"
CM022875.1	RepeatMasker	Unknown	33179743	33179904	607	+	.	ID="RND-1_FAMILY-99";Tend="1106";Tstart="947";shortTE="F";uid="8693ad0b-cc9e-4d4b-b14b-71471441babe"
CM022875.1	RepeatMasker	RC/Helitron	28663304	28663558	1871	+	.	ID="RND-6_FAMILY-317";Tend="1172";Tstart="929";shortTE="F";uid="ae91af17-17f1-44c2-83ac-c3eaf56b925c"
CM022875.1	RepeatMasker	LINE/RTE-BovB	29509617	29509828	1289	+	.	ID="RND-1_FAMILY-30";Tend="1014";Tstart="800";shortTE="F";uid="e8a6cef0-0b6b-4f15-b94f-4c608d7553ef"
CM022875.1	RepeatMasker	Unknown	7196122	7196226	441	+	.	ID="RND-1_FAMILY-49";Tend="1081";Tstart="966";shortTE="F";uid="7798296e-4b60-4b4e-98a6-c602c91c5397"
CM022875.1	RepeatMasker	Unknown	36052477	36052691	828	+	.	ID="RND-1_FAMILY-728";Tend="1305";Tstart="1009";shortTE="F";uid="8246f2ea-e31a-44b7-9e9b-b532ffc8c18d"
CM022875.1	RepeatMasker	DNA/TcMar-Tc1	31570907	31571374	3595	+	.	ID="RND-1_FAMILY-54";Tend="1690";Tstart="1225";shortTE="F";uid="a2520778-b813-4703-bc63-35de9aebc09f"
CM022875.1	RepeatMasker	Unknown	11319738	11320104	3113	+	.	ID="RND-1_FAMILY-325";Tend="2283";Tstart="1917";shortTE="F";uid="90f8daff-5ba8-4e14-ab7a-7381a3e843c8"
CM022875.1	RepeatMasker	Unknown	23764837	23765096	485	+	.	ID="RND-1_FAMILY-203";Tend="1214";Tstart="832";shortTE="F";uid="95d64263-6994-4238-9db6-2360602b4889"
CM022875.1	RepeatMasker	Unknown	17959340	17959498	543	+	.	ID="RND-4_FAMILY-737";TEgroup="ctg_2%7CRND-4_FAMILY-737%7C6";Tend="862";Tstart="767";shortTE="T";uid="7b6c25aa-96de-4923-9d70-c2c716078e62"
CM022875.1	RepeatMasker	Satellite	1791331	1791520	1037	+	.	ID="RND-3_FAMILY-672";Tend="1156";Tstart="931";shortTE="F";uid="57536663-798d-4c32-99bb-c93e8114f861"
CM022875.1	RepeatMasker	Unknown	40079653	40079800	1189	+	.	ID="RND-1_FAMILY-599";Tend="928";Tstart="781";shortTE="F";uid="a0baf498-1787-474b-b74b-b2b9ee9c0362"
CM022875.1	RepeatMasker	Unknown	28750520	28750633	471	+	.	ID="RND-5_FAMILY-197";Tend="1008";Tstart="893";shortTE="F";uid="743d7081-3d8a-41a5-8743-40685fff28dc"
CM022875.1	RepeatMasker	Unknown	10396249	10396401	684	+	.	ID="RND-2_FAMILY-87";Tend="1104";Tstart="942";shortTE="F";uid="cc6f564e-8e18-4172-8d3a-cf474798d138"
CM022875.1	RepeatMasker	Unknown	6292468	6292624	1078	+	.	ID="RND-5_FAMILY-336";Tend="2181";Tstart="2015";shortTE="F";uid="985399e4-f6b2-450c-99ad-77a4ca8855c5"
CM022875.1	RepeatMasker	DNA/TcMar-Tc1	6905183	6905628	713	+	.	ID="mariner-3_ace";Tend="1302";Tstart="845";shortTE="F";uid="cf0574d3-63af-4a15-afd2-9a970f3c32d0"
CM022875.1	RepeatMasker	Satellite	26138308	26138571	527	+	.	ID="RND-5_FAMILY-2656";Tend="244";Tstart="1";shortTE="F";uid="62edcc09-bdb0-476d-90af-ea2e0ae33b97"
CM022875.1	RepeatMasker	LINE/RTE-BovB	26346561	26346815	1483	+	.	ID="RND-1_FAMILY-30";Tend="1120";Tstart="801";shortTE="F";uid="8e1e578a-e81e-46ad-9da0-d1046ecc900a"
CM022875.1	RepeatMasker	Unknown	42372025	42372755	4621	+	.	ID="RND-1_FAMILY-124";Tend="1955";Tstart="908";shortTE="F";uid="da443965-5959-4bd1-8639-3c6295d74cad"
CM022875.1	RepeatMasker	SINE/tRNA-RTE	12394913	12395183	1452	+	.	ID="RND-1_FAMILY-48";Tend="1184";Tstart="883";shortTE="F";uid="2d842699-d790-4a1a-adac-377e45ebd6c9"
CM022875.1	RepeatMasker	Unknown	16094675	16094958	2165	+	.	ID="RND-4_FAMILY-734";Tend="998";Tstart="727";shortTE="F";uid="8ddaa665-a176-44db-83c0-13133b4bfd61"
CM022875.1	RepeatMasker	DNA/hAT-Tip100	22828799	22829220	2701	+	.	ID="RND-1_FAMILY-209";Tend="1317";Tstart="877";shortTE="F";uid="66ec7dea-7688-4f55-bf53-5f325d5bff57"
CM022875.1	RepeatMasker	DNA/TcMar-Tc1	21138486	21139218	5049	+	.	ID="RND-6_FAMILY-4109";Tend="1635";Tstart="776";shortTE="F";uid="b1086f81-e0bc-46cc-8926-98f182573858"
CM022875.1	RepeatMasker	LINE/CR1	1028355	1028835	1326	+	.	ID="RND-5_FAMILY-41";Tend="867";Tstart="374";shortTE="F";uid="df19fed8-7727-444f-b854-0746f35ed94e"
CM022875.1	RepeatMasker	DNA/TcMar-Tc1	40831754	40832457	4270	+	.	ID="RND-5_FAMILY-701";Tend="1762";Tstart="1001";shortTE="F";uid="00c11f12-b37f-417e-a780-faf42cb4ac05"
CM022875.1	RepeatMasker	Unknown	10686350	10686590	1641	+	.	ID="RND-1_FAMILY-133";Tend="1555";Tstart="1315";shortTE="F";uid="d0f78a7f-85f2-4079-9400-2715d535566f"
CM022875.1	RepeatMasker	RC/Helitron	18696698	18697145	1622	+	.	ID="RND-1_FAMILY-95";Tend="1676";Tstart="882";shortTE="F";uid="5282645f-fea3-4856-8790-e439a6d4f526"
CM022875.1	RepeatMasker	Unknown	41650451	41650734	1200	+	.	ID="RND-1_FAMILY-624";Tend="1401";Tstart="1135";shortTE="F";uid="0b182480-dee4-44b5-a0ea-3a8499dcbfa9"
CM022875.1	RepeatMasker	SINE/MIR	34405476	34405578	522	+	.	ID="RND-1_FAMILY-44";Tend="1057";Tstart="955";shortTE="F";uid="d8c209dd-3168-49a1-8d2a-76bda30a2e56"
CM022875.1	RepeatMasker	DNA/TcMar-Tc1	20340184	20340598	1159	+	.	ID="RND-6_FAMILY-783";Tend="1365";Tstart="908";shortTE="F";uid="ec0a9c2d-5abc-40cd-8c63-7498232e5dd0"
CM022875.1	RepeatMasker	Unknown	18202630	18202807	1027	+	.	ID="RND-2_FAMILY-22";Tend="1138";Tstart="958";shortTE="F";uid="36f4d378-eaf1-4ca3-9724-489b0e329de9"
CM022875.1	RepeatMasker	Unknown	8498526	8498744	950	+	.	ID="RND-6_FAMILY-9040";Tend="1336";Tstart="1103";shortTE="F";uid="7dfa8b49-e173-451a-b9ae-59e5cf741117"
CM022875.1	RepeatMasker	DNA/hAT-Tip100	291308	291434	1029	+	.	ID="RND-1_FAMILY-490";Tend="1472";Tstart="1346";shortTE="F";uid="892503d9-9c11-465f-9b42-5de2c854fb9f"
CM022875.1	RepeatMasker	Unknown	33924214	33924567	1513	+	.	ID="RND-6_FAMILY-4999";Tend="1374";Tstart="991";shortTE="F";uid="1fe017a8-ca35-427c-a846-a9c6e6f8d881"
CM022875.1	RepeatMasker	Unknown	16965456	16965821	2298	+	.	ID="RND-1_FAMILY-1045";Tend="1340";Tstart="934";shortTE="F";uid="860eec80-7104-413c-8ad2-330bde247f19"
CM022875.1	RepeatMasker	Unknown	2608213	2608432	1696	+	.	ID="RND-6_FAMILY-7290";Tend="1433";Tstart="1210";shortTE="F";uid="ab21c86a-288c-4cc5-b2f8-2b66840e0c8d"
CM022875.1	RepeatMasker	LINE/RTE-BovB	13840355	13840612	2064	+	.	ID="RND-6_FAMILY-4818";Tend="1377";Tstart="1115";shortTE="F";uid="f88aa27c-dba3-4d58-b233-d3fa5bc99b26"
CM022875.1	RepeatMasker	DNA/TcMar-Mariner	17464290	17464457	424	+	.	ID="MARINER-69_LMI";Tend="286";Tstart="125";shortTE="F";uid="c8fe70aa-7347-4bde-bf99-24e3a9b78d1a"
CM022875.1	RepeatMasker	Unknown	31952208	31952548	1797	+	.	ID="RND-1_FAMILY-422";Tend="1355";Tstart="881";shortTE="F";uid="b8333437-0639-495d-9963-6f25cfe50552"
CM022875.1	RepeatMasker	DNA/hAT-Tip100	44002522	44003216	4663	+	.	ID="RND-1_FAMILY-688";Tend="1661";Tstart="951";shortTE="F";uid="484bce8f-d5f9-4ea7-bc8f-8ed6d8517086"
CM022875.1	RepeatMasker	Unknown	16861436	16861882	2175	+	.	ID="RND-1_FAMILY-28";Tend="1141";Tstart="657";shortTE="F";uid="0a7202c9-abbf-4759-81fc-ff66f128a2a2"
CM022875.1	RepeatMasker	Unknown	25171680	25171883	988	+	.	ID="RND-1_FAMILY-66";Tend="1147";Tstart="920";shortTE="F";uid="36689e65-6b0f-481e-a738-cb8833470826"
CM022875.1	RepeatMasker	Unknown	16178776	16179400	3785	+	.	ID="RND-4_FAMILY-859";Tend="1516";Tstart="904";shortTE="F";uid="1eb49cf7-c3c8-43a8-8d7a-d205dcca4fe2"
CM022875.1	RepeatMasker	Unknown	11797589	11797771	785	+	.	ID="RND-4_FAMILY-30";Tend="1133";Tstart="911";shortTE="F";uid="ace26836-be25-4d4b-ad6a-d9a29b0a6d9e"
CM022875.1	RepeatMasker	Unknown	32358242	32358415	416	+	.	ID="RND-4_FAMILY-1056";Tend="506";Tstart="353";shortTE="F";uid="7bc5a2c6-751d-454b-85a7-38f70db4738e"
CM022875.1	RepeatMasker	DNA/MULE-MuDR	32448864	32449042	1262	+	.	ID="RND-1_FAMILY-161";Tend="1128";Tstart="936";shortTE="F";uid="fe471e39-4311-486f-bca2-ba31a0a3b83f"
CM022875.1	RepeatMasker	LINE/CR1	24476894	24477197	610	+	.	ID="RND-5_FAMILY-235";TEgroup="ctg_2%7CRND-5_FAMILY-235%7C1";Tend="1625";Tstart="1043";shortTE="T";uid="b0eb5c04-6d6e-4d14-bd68-8a478a25b400"
CM022875.1	RepeatMasker	DNA/TcMar-Mariner	10428091	10428577	676	+	.	ID="MARINER-29_HSAL";Tend="696";Tstart="187";shortTE="F";uid="5718de20-7e94-4edf-bd2f-60f0720c0463"
CM022875.1	RepeatMasker	LINE/Penelope	42218863	42219018	920	+	.	ID="RND-1_FAMILY-447";Tend="821";Tstart="684";shortTE="F";uid="e5bc372d-5d4b-470c-b520-bf29bd64ec21"
CM022875.1	RepeatMasker	Unknown	40706535	40707033	3691	+	.	ID="RND-4_FAMILY-56";Tend="1442";Tstart="947";shortTE="F";uid="14e42b5e-91bb-46a5-90d5-09570c069c1c"
CM022875.1	RepeatMasker	Unknown	16447285	16447464	769	+	.	ID="RND-4_FAMILY-560";Tend="1041";Tstart="851";shortTE="F";uid="675ac098-0a65-4b75-84ef-918149d62770"
CM022875.1	RepeatMasker	Unknown	17141314	17141566	1231	+	.	ID="RND-5_FAMILY-650";Tend="287";Tstart="30";shortTE="F";uid="b458e89f-6c0a-4882-8610-6e712ff7864a"
CM022875.1	RepeatMasker	RC/Helitron	4686818	4687146	2317	+	.	ID="RND-5_FAMILY-848";Tend="1597";Tstart="1254";shortTE="F";uid="3dc44ba8-eb96-4123-968f-9296d9105f30"
CM022875.1	RepeatMasker	Unknown	33333297	33333659	1400	+	.	ID="RND-5_FAMILY-197";Tend="1407";Tstart="1057";shortTE="F";uid="7c117c7e-5039-4c8a-8fb8-fe73e9adeb52"
CM022875.1	RepeatMasker	Unknown	2390250	2390373	579	+	.	ID="RND-5_FAMILY-650";Tend="1774";Tstart="1651";shortTE="F";uid="74fb68da-d3da-43b9-a31e-6f89dd73e764"
CM022875.1	RepeatMasker	SINE/tRNA-RTE	37760576	37760902	2717	+	.	ID="RND-4_FAMILY-384";Tend="1177";Tstart="853";shortTE="F";uid="fcee3b03-8915-493c-9f9f-2f6437dbcf45"
CM022875.1	RepeatMasker	Unknown	24903333	24903541	1195	+	.	ID="RND-1_FAMILY-213";Tend="1116";Tstart="905";shortTE="F";uid="8f5d1cb6-68c0-4968-a5ff-59390f314e1c"
CM022875.1	RepeatMasker	DNA	11096886	11096987	639	+	.	ID="RND-5_FAMILY-3669";Tend="1144";Tstart="1045";shortTE="F";uid="60e26232-49d3-4f3e-bdc1-b6a4696f1813"
CM022875.1	RepeatMasker	SINE/5S	32455591	32455768	817	+	.	ID="RND-5_FAMILY-710";Tend="1164";Tstart="969";shortTE="F";uid="dce22292-4024-42b9-bcea-335c2af37adb"
CM022875.1	RepeatMasker	Unknown	11005880	11006032	585	+	.	ID="RND-6_FAMILY-9040";Tend="1345";Tstart="1178";shortTE="F";uid="157b3e32-ba93-4338-b3c9-4e3ce6e2af31"
CM022875.1	RepeatMasker	Satellite	10464981	10465268	2229	+	.	ID="RND-5_FAMILY-399";Tend="1217";Tstart="928";shortTE="F";uid="1fd8cdb7-b577-4746-8458-e0a7b515cd99"
CM022875.1	RepeatMasker	Unknown	9718640	9718770	466	+	.	ID="RND-4_FAMILY-560";Tend="1064";Tstart="854";shortTE="F";uid="acd330b2-6cd1-461c-bf6f-068465c09f29"
CM022875.1	RepeatMasker	DNA/hAT-hATx	43640725	43640926	1183	+	.	ID="RND-1_FAMILY-390";Tend="1117";Tstart="908";shortTE="F";uid="a39917b7-0c8b-4cab-97f3-2c90e8bf344d"
CM022875.1	RepeatMasker	Unknown	11414012	11414304	1483	+	.	ID="RND-5_FAMILY-28";Tend="1188";Tstart="907";shortTE="F";uid="c74cdf72-c820-4906-8bfd-8ce8820d3d39"
CM022875.1	RepeatMasker	RC/Helitron	13968545	13968743	1571	+	.	ID="RND-6_FAMILY-12178";Tend="1518";Tstart="1313";shortTE="F";uid="df799418-8b4d-435c-80df-1b4824eddfcb"
CM022875.1	RepeatMasker	Unknown	27390406	27390815	1618	+	.	ID="RND-6_FAMILY-4999";Tend="1399";Tstart="984";shortTE="F";uid="09470e31-7956-4c48-8a07-b25133a46fa8"
CM022875.1	RepeatMasker	LINE/L2	31238602	31238775	1271	+	.	ID="RND-4_FAMILY-587";Tend="768";Tstart="596";shortTE="F";uid="e114e6aa-5c0f-44e8-b9ba-f9e9286d7b54"
CM022875.1	RepeatMasker	DNA/TcMar-Tc1	16800366	16801228	5341	+	.	ID="RND-6_FAMILY-5606";Tend="1061";Tstart="197";shortTE="F";uid="460e3b15-f303-4668-a4bc-2912573c3338"
CM022875.1	RepeatMasker	Unknown	32177291	32177892	1934	+	.	ID="RND-1_FAMILY-191";Tend="2051";Tstart="1438";shortTE="F";uid="fe527a71-48c9-435e-a043-9441be903259"
CM022875.1	RepeatMasker	DNA/hAT-Ac	496928	497385	3244	+	.	ID="RND-5_FAMILY-599";Tend="1562";Tstart="1113";shortTE="F";uid="73e95afd-bc07-48a7-958f-d2c9f3eb07f3"
CM022875.1	RepeatMasker	Unknown	31274662	31274834	951	+	.	ID="RND-2_FAMILY-22";Tend="1140";Tstart="955";shortTE="F";uid="1543baae-d98c-4004-be4c-14fa2852d538"
CM022875.1	RepeatMasker	DNA/TcMar-Tc1	15539295	15539602	669	+	.	ID="MARINER-84_HSAL";Tend="1302";Tstart="930";shortTE="F";uid="cb244631-407e-4696-a392-755aa924c2b7"
CM022875.1	RepeatMasker	LINE/RTE-RTE	35035217	35036267	865	+	.	ID="RND-6_FAMILY-4128";Tend="1039";Tstart="4";shortTE="F";uid="7d162949-b472-474e-9af0-40798d4be570"
CM022875.1	RepeatMasker	LINE/Penelope	24547350	24547483	557	+	.	ID="RND-1_FAMILY-923";Tend="1470";Tstart="1354";shortTE="F";uid="8e51d9a2-ae8d-4d37-9be5-b3a44b4ce50e"
CM022875.1	RepeatMasker	RC/Helitron	6288783	6289133	1189	+	.	ID="RND-6_FAMILY-20544";Tend="1544";Tstart="1243";shortTE="F";uid="9eb36463-be5b-4d6a-b88e-d7ee278f6fae"
CM022875.1	RepeatMasker	Unknown	24377633	24377972	2969	+	.	ID="RND-5_FAMILY-806";Tend="1251";Tstart="912";shortTE="F";uid="2a2a3d90-9dc0-4029-818f-77c32c82f1e8"
CM022875.1	RepeatMasker	DNA/TcMar-Tc1	204017	204790	6177	+	.	ID="RND-1_FAMILY-54";Tend="1682";Tstart="914";shortTE="F";uid="c9bc0011-f281-4691-a1d9-627b290d9b95"
CM022875.1	RepeatMasker	Unknown	41715863	41716415	3788	+	.	ID="RND-4_FAMILY-132";Tend="1518";Tstart="959";shortTE="F";uid="dff65692-f51e-43a7-848f-6cf292678d5e"
CM022875.1	RepeatMasker	RC/Helitron	1795148	1795270	418	+	.	ID="RND-6_FAMILY-317";Tend="1150";Tstart="935";shortTE="F";uid="34d82061-ee7e-4793-a079-b5d7c32a894f"
CM022875.1	RepeatMasker	LINE/CR1	37929117	37929232	787	+	.	ID="RND-1_FAMILY-684";Tend="1670";Tstart="1552";shortTE="F";uid="08039419-01a8-4ad9-9035-e86a45c626e6"
CM022875.1	RepeatMasker	RC/Helitron	33464177	33464349	1064	+	.	ID="RND-4_FAMILY-808";Tend="1146";Tstart="982";shortTE="F";uid="769a449a-222d-48a6-8730-b0d7159c479d"
CM022875.1	RepeatMasker	SINE/tRNA-RTE	2076991	2077343	2432	+	.	ID="RND-1_FAMILY-48";Tend="1225";Tstart="869";shortTE="F";uid="c53b10fa-835a-4e33-bc2a-d3e282f06efa"
CM022875.1	RepeatMasker	DNA/hAT-Charlie	43787398	43787607	1379	+	.	ID="RND-2_FAMILY-110";Tend="1169";Tstart="941";shortTE="F";uid="51c1cd2d-b68a-4085-8f37-ed1032ab5634"
CM022875.1	RepeatMasker	RC/Helitron	20993238	20994035	1742	+	.	ID="RND-4_FAMILY-269";TEgroup="ctg_2%7CRND-4_FAMILY-269%7C18";Tend="2022";Tstart="819";shortTE="F";uid="c9f071c3-1d92-4eb2-9579-64a790b34418"
CM022875.1	RepeatMasker	Unknown	14354047	14354166	557	+	.	ID="RND-1_FAMILY-336";Tend="1119";Tstart="972";shortTE="F";uid="f815f5cc-1995-48eb-a984-3f1dd74076a3"
CM022875.1	RepeatMasker	Unknown	42868174	42868594	2893	+	.	ID="RND-1_FAMILY-49";Tend="1531";Tstart="1126";shortTE="F";uid="8e81b089-0af9-4db4-8646-89afacf7a331"
CM022875.1	RepeatMasker	Unknown	24227578	24227684	864	+	.	ID="RND-1_FAMILY-138";Tend="2219";Tstart="2113";shortTE="F";uid="70ee5ada-ad90-462c-86a4-cfc6b0ecc5a9"
CM022875.1	RepeatMasker	DNA/hAT-Ac	2222075	2222386	952	+	.	ID="RND-1_FAMILY-69";TEgroup="ctg_2%7CRND-1_FAMILY-69%7C1";Tend="2038";Tstart="748";shortTE="F";uid="55ccfd52-483d-4a12-8fa2-4a8c2b6ac9b9"
CM022875.1	RepeatMasker	LINE/RTE-BovB	10195181	10195539	2229	+	.	ID="RND-1_FAMILY-75";Tend="1820";Tstart="1449";shortTE="F";uid="9feaa930-2e6d-4b6a-bb9e-87963188673f"
CM022875.1	RepeatMasker	Satellite	16126	16300	1264	+	.	ID="RND-6_FAMILY-577";Tend="1032";Tstart="856";shortTE="F";uid="81798430-f0b2-414e-a0c9-d1753975b980"
CM022875.1	RepeatMasker	LINE/RTE-X	5570315	5570663	2628	+	.	ID="RND-6_FAMILY-3672";Tend="995";Tstart="626";shortTE="F";uid="a8f41b3a-182b-44d9-a64b-7b287410bafe"
CM022875.1	RepeatMasker	Unknown	43797419	43797552	1140	+	.	ID="RND-5_FAMILY-3045";Tend="987";Tstart="854";shortTE="F";uid="a7175896-0a15-4154-a8ea-648f8f37ac52"
CM022875.1	RepeatMasker	Unknown	33564272	33564372	540	+	.	ID="RND-1_FAMILY-256";Tend="1250";Tstart="1144";shortTE="F";uid="0e556119-4f59-48d7-9f69-a8aa53337ccf"
CM022875.1	RepeatMasker	DNA/TcMar-Tc1	32254974	32255218	473	+	.	ID="RND-6_FAMILY-783";Tend="1150";Tstart="896";shortTE="F";uid="823eb61f-d60f-4cc7-9031-37b5508e6326"
CM022875.1	RepeatMasker	LINE/RTE-BovB	1768115	1768342	902	+	.	ID="RND-5_FAMILY-1885";Tend="1188";Tstart="910";shortTE="F";uid="52c7c4cb-de64-47f0-bfd1-19c90dd7a420"
CM022875.1	RepeatMasker	Unknown	22766730	22766941	1364	+	.	ID="RND-6_FAMILY-1527";Tend="1103";Tstart="898";shortTE="F";uid="959415eb-404f-45b4-aeea-334fa7c6b188"
CM022875.1	RepeatMasker	Unknown	38393991	38394466	1831	+	.	ID="RND-5_FAMILY-2473";Tend="2128";Tstart="1643";shortTE="F";uid="49aa0b65-b04e-48e4-b3e8-8cc6444e9788"
CM022875.1	RepeatMasker	Unknown	26475853	26475977	541	+	.	ID="RND-6_FAMILY-7290";Tend="1367";Tstart="1236";shortTE="F";uid="8e397c22-047c-4b48-aafc-77cb96b101c2"
CM022875.1	RepeatMasker	DNA/TcMar-Tc1	42952913	42953244	1121	+	.	ID="RND-5_FAMILY-1306";TEgroup="ctg_2%7CRND-5_FAMILY-1306%7C4";Tend="1590";Tstart="3";shortTE="F";uid="7286204d-4fc1-4529-9865-4e839448eea2"
CM022875.1	RepeatMasker	Unknown	27771794	27771934	540	+	.	ID="RND-6_FAMILY-3679";Tend="1707";Tstart="1575";shortTE="F";uid="d18adfc3-2f47-41af-81cf-be09f60685cc"
CM022875.1	RepeatMasker	SINE/tRNA-RTE	25398377	25398605	1257	+	.	ID="RND-1_FAMILY-65";Tend="1112";Tstart="896";shortTE="F";uid="ff39cf01-5e18-4d01-bb68-db1862237d5e"
CM022875.1	RepeatMasker	LINE/Dong-R4	9827764	9828653	4029	+	.	ID="RND-4_FAMILY-201";Tend="1679";Tstart="781";shortTE="F";uid="1821d6de-c464-4f2e-91a2-1c4cc86be634"
CM022875.1	RepeatMasker	Unknown	42666795	42667272	3109	+	.	ID="RND-5_FAMILY-2328";Tend="1377";Tstart="900";shortTE="F";uid="9cf1b39a-5b9c-4ebd-b91c-d508d13aeaff"
CM022875.1	RepeatMasker	Unknown	26384636	26384789	588	+	.	ID="RND-1_FAMILY-67";Tend="597";Tstart="444";shortTE="F";uid="edc63e6f-cbe7-494d-94b0-e068490cf1a5"
CM022875.1	RepeatMasker	DNA/PIF-Harbinger	34864263	34864577	2587	+	.	ID="RND-1_FAMILY-229";Tend="1626";Tstart="1312";shortTE="F";uid="b92590fe-f26a-4a77-adee-f51f92c8b584"
CM022875.1	RepeatMasker	LINE/L2	43191025	43191184	441	+	.	ID="RND-5_FAMILY-1485";Tend="724";Tstart="564";shortTE="F";uid="7526131c-b6c2-4326-99fd-cc907ecd6a01"
CM022875.1	RepeatMasker	SINE/tRNA-RTE	31358194	31358299	421	+	.	ID="RND-6_FAMILY-11569";Tend="1047";Tstart="940";shortTE="F";uid="20efc41d-98ed-4bcc-93bd-8d2e64b0e7ed"
CM022875.1	RepeatMasker	Unknown	22830008	22830198	840	+	.	ID="RND-6_FAMILY-446";Tend="1449";Tstart="1249";shortTE="F";uid="3fc6bc33-fe9f-44ad-bdcc-e1595216af8b"
CM022875.1	RepeatMasker	Unknown	1672259	1672434	418	+	.	ID="RND-1_FAMILY-1014";TEgroup="ctg_2%7CRND-1_FAMILY-1014%7C1";Tend="2098";Tstart="2014";shortTE="T";uid="3953c7f9-bc1f-430f-b6db-a2e525a0478a"
CM022875.1	RepeatMasker	Unknown	28436764	28436999	1151	+	.	ID="RND-5_FAMILY-28";Tend="1159";Tstart="909";shortTE="F";uid="760ba36c-f3a8-4e7a-bf88-7b17d9b347a1"
CM022875.1	RepeatMasker	LTR/Gypsy	29816357	29816522	423	+	.	ID="RND-5_FAMILY-5855";Tend="1900";Tstart="1758";shortTE="F";uid="9532a5c4-c705-4098-a49d-630833f54216"
CM022875.1	RepeatMasker	Unknown	13189722	13189854	744	+	.	ID="RND-6_FAMILY-8473";Tend="642";Tstart="517";shortTE="F";uid="b42629cd-cdea-4021-8298-e833fc3115a8"
CM022875.1	RepeatMasker	Unknown	27642723	27643014	1288	+	.	ID="RND-1_FAMILY-474";Tend="1065";Tstart="809";shortTE="F";uid="3f901c0e-c731-4958-953f-f1ccf765ca65"
CM022875.1	RepeatMasker	Unknown	2505692	2506007	2440	+	.	ID="RND-6_FAMILY-222";Tend="1705";Tstart="1388";shortTE="F";uid="07ce1eb3-f8c2-4e14-b5cd-583db5610d4a"
CM022875.1	RepeatMasker	Unknown	15765030	15765360	2075	+	.	ID="RND-1_FAMILY-189";Tend="1685";Tstart="1362";shortTE="F";uid="f1d5149e-a19f-4539-bae1-c13a2112bd15"
CM022875.1	RepeatMasker	Unknown	10630615	10630722	523	+	.	ID="RND-1_FAMILY-627";Tend="1175";Tstart="1078";shortTE="F";uid="340cc953-09ba-4ebc-b727-52d3c86c16e3"
CM022875.1	RepeatMasker	Unknown	28016807	28017257	3436	+	.	ID="RND-1_FAMILY-133";Tend="1530";Tstart="1071";shortTE="F";uid="84a464ea-4696-437f-a351-5cc0c07a7a57"
CM022875.1	RepeatMasker	Satellite	42103258	42103416	1115	+	.	ID="RND-5_FAMILY-399";Tend="1221";Tstart="1069";shortTE="F";uid="bb327311-eb38-4a3f-b42b-4459fa36b3bb"
CM022875.1	RepeatMasker	DNA/CMC-Chapaev-3	8830573	8830693	836	+	.	ID="RND-6_FAMILY-2378";Tend="1308";Tstart="1183";shortTE="F";uid="887e926b-acbc-4dc0-be77-73f3e789eab6"
CM022875.1	RepeatMasker	DNA/hAT-Tip100	18826710	18826894	950	+	.	ID="RND-5_FAMILY-697";Tend="1055";Tstart="868";shortTE="F";uid="663edaf0-a547-4692-9ccf-928214614cbc"
CM022875.1	RepeatMasker	Unknown	42975558	42975809	874	+	.	ID="RND-6_FAMILY-2537";Tend="921";Tstart="671";shortTE="F";uid="d1ef0bf5-859c-4c94-8e23-ab8242397cc8"
CM022875.1	RepeatMasker	Unknown	36203772	36203915	501	+	.	ID="RND-1_FAMILY-164";Tend="817";Tstart="659";shortTE="F";uid="5a3bc34f-ca79-4489-879a-5505832a78d4"
CM022875.1	RepeatMasker	Unknown	37530213	37530607	937	+	.	ID="RND-5_FAMILY-502";Tend="1380";Tstart="716";shortTE="F";uid="9d4f5950-2ea3-42b0-b5e3-43724fc7adc6"
CM022875.1	RepeatMasker	Unknown	16185133	16185253	413	+	.	ID="RND-6_FAMILY-370";Tend="1926";Tstart="1808";shortTE="F";uid="47991f50-ee13-40ff-b421-ad28b5ba6991"
CM022875.1	RepeatMasker	Unknown	27310533	27310848	2031	+	.	ID="RND-6_FAMILY-9040";Tend="1295";Tstart="970";shortTE="F";uid="a97e7b96-a4ce-411a-9586-3156021aba5b"
CM022875.1	RepeatMasker	DNA/TcMar-Tc1	6406147	6406544	2336	+	.	ID="RND-6_FAMILY-11572";Tend="1285";Tstart="866";shortTE="F";uid="2940fff3-d83e-4dd3-a967-f9eedb14792e"
CM022875.1	RepeatMasker	LTR/Gypsy	20336782	20336923	583	+	.	ID="RND-5_FAMILY-481";Tend="1574";Tstart="1434";shortTE="F";uid="0162747d-4b03-4e77-b6a6-6b66caab9e6c"
CM022875.1	RepeatMasker	LINE/RTE-BovB	32482111	32482410	1688	+	.	ID="RND-1_FAMILY-30";Tend="1133";Tstart="813";shortTE="F";uid="a5a4bb3e-7d04-4d6e-91c2-a2e9306defc6"
CM022875.1	RepeatMasker	DNA/TcMar-Tc1	3812189	3812366	434	+	.	ID="RND-6_FAMILY-137";Tend="1605";Tstart="1416";shortTE="F";uid="3720896a-fd1e-4d01-9ec5-0fbdca93d3f4"
CM022875.1	RepeatMasker	Unknown	18505861	18506501	3312	+	.	ID="RND-5_FAMILY-277";Tend="1786";Tstart="1175";shortTE="F";uid="71507aa1-5da3-4b11-b79e-d461995da2f3"
CM022875.1	RepeatMasker	DNA/MULE-MuDR	28621214	28621333	919	+	.	ID="RND-5_FAMILY-444";Tend="1109";Tstart="988";shortTE="F";uid="93a1b432-9f16-4bd1-8bac-e491829638b0"
CM022875.1	RepeatMasker	LINE/I	34983681	34983905	889	+	.	ID="RND-6_FAMILY-14343";Tend="1505";Tstart="1275";shortTE="F";uid="f38f51c9-c582-4fe5-ad95-07795080cb19"
CM022875.1	RepeatMasker	Unknown	37357717	37357975	952	+	.	ID="RND-4_FAMILY-737";Tend="1102";Tstart="785";shortTE="F";uid="4f814ec2-6bcb-4a83-b3a3-a1e8fea19349"
CM022875.1	RepeatMasker	Unknown	1120053	1120286	1273	+	.	ID="RND-1_FAMILY-90";Tend="1053";Tstart="756";shortTE="F";uid="db08d97b-6b7e-4d0a-adcf-8a714c4daa0d"
CM022875.1	RepeatMasker	Unknown	28243983	28244273	1834	+	.	ID="RND-4_FAMILY-132";Tend="1234";Tstart="951";shortTE="F";uid="1fcf8740-7445-4c4c-999a-758707ae27b4"
CM022875.1	RepeatMasker	RC/Helitron	37710524	37710668	1033	+	.	ID="RND-1_FAMILY-476";Tend="1091";Tstart="952";shortTE="F";uid="793247ab-05d2-4076-826c-09464a7488a1"
CM022875.1	RepeatMasker	RC/Helitron	40565977	40566104	942	+	.	ID="RND-6_FAMILY-12178";Tend="1508";Tstart="1384";shortTE="F";uid="5d7adcb4-fd29-499d-872b-997ececd4e0b"
CM022875.1	RepeatMasker	Unknown	3858692	3858805	610	+	.	ID="RND-4_FAMILY-30";Tend="1289";Tstart="1177";shortTE="F";uid="2d5ec520-5671-4fab-8b0c-c5022091cb5c"
CM022875.1	RepeatMasker	Unknown	1392457	1393036	4300	+	.	ID="RND-1_FAMILY-924";Tend="1554";Tstart="936";shortTE="F";uid="5e024c43-2542-4fe8-b75b-0df014974dcf"
CM022875.1	RepeatMasker	Unknown	13652776	13652997	1209	+	.	ID="RND-4_FAMILY-2111";Tend="1167";Tstart="925";shortTE="F";uid="95a06673-157b-4904-a6ec-0fc6a3bc91e0"
CM022875.1	RepeatMasker	LINE/RTE-BovB	31842846	31842955	477	+	.	ID="RND-6_FAMILY-2968";Tend="1155";Tstart="1047";shortTE="F";uid="bb960db3-6006-43f7-94e5-1d224003d5ad"
CM022875.1	RepeatMasker	Unknown	22869947	22870093	945	+	.	ID="RND-5_FAMILY-2100";Tend="1112";Tstart="964";shortTE="F";uid="2a930cfc-b00e-4fa1-acdd-e73a46bdbeaa"
CM022875.1	RepeatMasker	Unknown	37666820	37667346	4041	+	.	ID="RND-6_FAMILY-74";Tend="1336";Tstart="797";shortTE="F";uid="9b9e26c0-cb59-428d-b7d2-ca4ff6c85a82"
CM022875.1	RepeatMasker	Unknown	9045253	9045358	477	+	.	ID="RND-2_FAMILY-238";Tend="983";Tstart="878";shortTE="F";uid="a0a9314f-a767-4aa1-bfad-92ea3477e7f3"
CM022875.1	RepeatMasker	Unknown	43280546	43280754	1158	+	.	ID="RND-6_FAMILY-713";Tend="1030";Tstart="815";shortTE="F";uid="44650a94-50e4-4aef-8897-c9c57aa21826"
CM022875.1	RepeatMasker	RC/Helitron	39832114	39832366	2045	+	.	ID="RND-1_FAMILY-270";Tend="1184";Tstart="918";shortTE="F";uid="7fc7d2ec-3596-4c99-99ac-28450438671d"
CM022875.1	RepeatMasker	Unknown	43418506	43418687	1038	+	.	ID="RND-1_FAMILY-474";Tend="1009";Tstart="833";shortTE="F";uid="ae57cc3a-23da-4113-bcc8-b34d2d4c1e68"
CM022875.1	RepeatMasker	Unknown	5147453	5147825	1024	+	.	ID="RND-1_FAMILY-203";Tend="2072";Tstart="1697";shortTE="F";uid="1486d411-040f-4c4b-855c-ae9b6cd7d3b3"
CM022875.1	RepeatMasker	Satellite	43929107	43929247	1212	+	.	ID="RND-5_FAMILY-2656";Tend="898";Tstart="758";shortTE="F";uid="62b3346c-c9d2-4117-a055-3365e439db47"
CM022875.1	RepeatMasker	RC/Helitron	3800059	3800323	1614	+	.	ID="RND-6_FAMILY-6367";Tend="1133";Tstart="848";shortTE="F";uid="d9528315-8c68-415b-b04f-3c97ff203042"
CM022875.1	RepeatMasker	Unknown	27546696	27546970	2095	+	.	ID="RND-5_FAMILY-2398";Tend="1094";Tstart="820";shortTE="F";uid="406e5319-e809-44be-8581-bb49d56fd94d"
CM022875.1	RepeatMasker	Unknown	21401351	21403074	9329	+	.	ID="RND-4_FAMILY-734";Tend="2420";Tstart="728";shortTE="F";uid="7d6552ca-43a8-4445-a830-eea37b46f2f5"
CM022875.1	RepeatMasker	Unknown	41556743	41557114	772	+	.	ID="RND-1_FAMILY-298";Tend="722";Tstart="346";shortTE="F";uid="57494f85-927d-4769-8ea3-ab093dadd7d5"
CM022875.1	RepeatMasker	Unknown	16943881	16944186	1858	+	.	ID="RND-1_FAMILY-191";Tend="2089";Tstart="1790";shortTE="F";uid="15837f89-946a-4a78-9848-3abf0a23e250"
CM022875.1	RepeatMasker	Unknown	7805426	7805754	480	+	.	ID="RND-1_FAMILY-422";TEgroup="ctg_2%7CRND-1_FAMILY-422%7C1";Tend="1218";Tstart="981";shortTE="T";uid="6de2574b-d105-40a7-bcd6-27dfff969e3a"
CM022875.1	RepeatMasker	Unknown	5957482	5957773	1649	+	.	ID="RND-5_FAMILY-806";TEgroup="ctg_2%7CRND-5_FAMILY-806%7C3";Tend="1125";Tstart="912";shortTE="F";uid="c6ec0b19-f3c9-4e14-98ad-830c498f93e6"
CM022875.1	RepeatMasker	RC/Helitron	9650576	9650758	704	+	.	ID="RND-1_FAMILY-734";Tend="649";Tstart="494";shortTE="F";uid="ef576d67-c82b-444a-9d1b-ee13ff60a383"
CM022875.1	RepeatMasker	Unknown	4233270	4233590	1893	+	.	ID="RND-6_FAMILY-7290";Tend="1460";Tstart="1167";shortTE="F";uid="a958bb41-2cad-431c-a85f-a662ab310e32"
CM022875.1	RepeatMasker	Unknown	31693918	31694049	802	+	.	ID="RND-6_FAMILY-2723";Tend="1017";Tstart="905";shortTE="F";uid="e5d37099-fc80-4139-bdc5-6f4ca854c157"
CM022875.1	RepeatMasker	LINE/RTE-BovB	29287129	29287445	1901	+	.	ID="RND-6_FAMILY-380";Tend="1202";Tstart="870";shortTE="F";uid="7f1bdd00-65f8-4524-bc96-1d488477b735"
CM022875.1	RepeatMasker	Unknown	22730767	22731092	655	+	.	ID="RND-5_FAMILY-449";Tend="1690";Tstart="1301";shortTE="F";uid="e1fc9b58-38f8-4609-8ee1-1a0c67c182b9"
CM022875.1	RepeatMasker	Unknown	27671869	27672282	1658	+	.	ID="RND-1_FAMILY-251";Tend="507";Tstart="106";shortTE="F";uid="1d411dd6-c620-4541-8dca-f28b9449b4b8"
CM022875.1	RepeatMasker	DNA/TcMar-Mariner	21460579	21460910	913	+	.	ID="NMAR-1_LDOR";Tend="369";Tstart="2";shortTE="F";uid="5d78d404-9eb2-4081-b185-528ae1bf0e0a"
CM022875.1	RepeatMasker	SINE/tRNA-RTE	9521963	9522146	1305	+	.	ID="RND-6_FAMILY-1330";Tend="1116";Tstart="917";shortTE="F";uid="93418e5b-9acb-4443-88f3-a2b8e511cca0"
CM022875.1	RepeatMasker	DNA/hAT-Charlie	2394558	2394673	986	+	.	ID="RND-2_FAMILY-110";Tend="1321";Tstart="1204";shortTE="F";uid="c0835f28-0a43-416d-9bfb-ef631de45514"
CM022875.1	RepeatMasker	Unknown	8143073	8143305	778	+	.	ID="RND-3_FAMILY-316";Tend="1216";Tstart="982";shortTE="F";uid="1f62e373-0074-4af9-b37e-bc30a627ed55"
CM022875.1	RepeatMasker	LINE/RTE-BovB	30512874	30513091	1437	+	.	ID="RND-1_FAMILY-75";Tend="1360";Tstart="1139";shortTE="F";uid="97b69d84-a2d3-45bd-8239-71fda036411a"
CM022875.1	RepeatMasker	RC/Helitron	18447713	18447867	1166	+	.	ID="RND-3_FAMILY-589";Tend="1759";Tstart="1607";shortTE="F";uid="ae95849d-c67b-4b10-9f64-e99c89c208a3"
CM022875.1	RepeatMasker	Unknown	36154058	36154243	684	+	.	ID="RND-4_FAMILY-70";Tend="1084";Tstart="863";shortTE="F";uid="2059e1a5-2808-4428-88f5-ee7166fdc0a5"
CM022875.1	RepeatMasker	LINE/L2	38851081	38851635	3849	+	.	ID="RND-4_FAMILY-1748";Tend="2506";Tstart="1938";shortTE="F";uid="58547fda-539c-4539-bdbe-a5b1ba0875d0"
CM022875.1	RepeatMasker	DNA/TcMar-Tc1	1969830	1970115	2242	+	.	ID="RND-4_FAMILY-1141";Tend="922";Tstart="641";shortTE="F";uid="483cc9ce-b188-4a21-8673-799c456b49c4"
CM022875.1	RepeatMasker	Unknown	11199554	11199759	1088	+	.	ID="RND-5_FAMILY-539";Tend="1192";Tstart="996";shortTE="F";uid="a1489140-1f7d-4d13-895c-3f82d6a9fddb"
CM022875.1	RepeatMasker	Unknown	13152260	13152848	2762	+	.	ID="RND-1_FAMILY-485";Tend="1127";Tstart="550";shortTE="F";uid="fe6ca935-7ce9-4e64-98b6-0110bcc8bc1e"
CM022875.1	RepeatMasker	Unknown	7566714	7566955	797	+	.	ID="RND-1_FAMILY-39";Tend="1383";Tstart="1121";shortTE="F";uid="ed069458-3551-40b9-8ab5-77fb616a02d3"
CM022875.1	RepeatMasker	Satellite	13114063	13114338	2375	+	.	ID="RND-5_FAMILY-399";Tend="1211";Tstart="936";shortTE="F";uid="7148662f-abc9-4a2e-8d6b-c6270744e4f9"
CM022875.1	RepeatMasker	Satellite	10296380	10296930	899	+	.	ID="RND-6_FAMILY-46";Tend="1470";Tstart="820";shortTE="F";uid="fcd85cb6-5b84-4b98-8d26-c1c200a2200f"
CM022875.1	RepeatMasker	Satellite	7670954	7671116	900	+	.	ID="RND-6_FAMILY-46";Tend="1409";Tstart="1247";shortTE="F";uid="5dc5b759-8480-414a-86e9-5c9dbc9d3be9"
CM022875.1	RepeatMasker	Unknown	5788119	5788281	822	+	.	ID="RND-1_FAMILY-279";Tend="994";Tstart="831";shortTE="F";uid="19d4a64f-7ed6-4502-b91e-78a3ae4853e2"
CM022875.1	RepeatMasker	Satellite	19293904	19294028	438	+	.	ID="RND-5_FAMILY-2656";Tend="758";Tstart="642";shortTE="F";uid="67c57238-e80a-42a8-96e8-670a68968597"
CM022875.1	RepeatMasker	Unknown	43077692	43077879	617	+	.	ID="RND-5_FAMILY-751";TEgroup="ctg_2%7CRND-5_FAMILY-751%7C1";Tend="219";Tstart="50";shortTE="T";uid="95a3bd22-7e57-4cea-9e4b-7819b52e34ad"
CM022875.1	RepeatMasker	Unknown	37759524	37760001	1693	+	.	ID="RND-4_FAMILY-132";Tend="1518";Tstart="953";shortTE="F";uid="24289eb9-1c65-40b2-b34d-bb9598b63f80"
CM022875.1	RepeatMasker	Unknown	9955877	9956460	3922	+	.	ID="RND-1_FAMILY-368";Tend="1432";Tstart="843";shortTE="F";uid="5b911b2d-16f7-448f-9125-ac03d766c110"
CM022875.1	RepeatMasker	LINE/L2	6529121	6529225	457	+	.	ID="RND-4_FAMILY-587";Tend="832";Tstart="722";shortTE="F";uid="b04df621-4c90-485b-bc5e-7c5dc3d330de"
CM022875.1	RepeatMasker	Unknown	42275018	42275143	858	+	.	ID="RND-1_FAMILY-116";Tend="1097";Tstart="972";shortTE="F";uid="02535063-545c-459e-acae-c8df13f969a8"
CM022875.1	RepeatMasker	Unknown	33609290	33609805	2984	+	.	ID="RND-6_FAMILY-13254";Tend="1121";Tstart="606";shortTE="F";uid="1511125f-3495-49ae-9377-0b2866d6339c"
CM022875.1	RepeatMasker	RC/Helitron	4913382	4913586	763	+	.	ID="RND-6_FAMILY-671";Tend="2282";Tstart="2060";shortTE="F";uid="90562678-4021-4b46-a7af-2ded7c475232"
CM022875.1	RepeatMasker	Unknown	17337408	17337629	1644	+	.	ID="RND-4_FAMILY-734";Tend="941";Tstart="728";shortTE="F";uid="91b6988c-1fb6-4bd7-b8d7-ee4dec49040c"
CM022875.1	RepeatMasker	Unknown	12669656	12669832	1148	+	.	ID="RND-2_FAMILY-87";Tend="1118";Tstart="944";shortTE="F";uid="9052e6e4-b080-4002-b3a8-7bbbc0c90e12"
CM022875.1	RepeatMasker	RC/Helitron	40550803	40551149	2029	+	.	ID="RND-6_FAMILY-6367";Tend="1296";Tstart="958";shortTE="F";uid="92dd0e77-4b2a-4d82-99df-05269f3c7fe1"
CM022875.1	RepeatMasker	LINE/L2	40702926	40703088	810	+	.	ID="RND-6_FAMILY-3778";Tend="1808";Tstart="1648";shortTE="F";uid="f4364b46-bf6c-494a-a15e-b04d69beb08e"
CM022875.1	RepeatMasker	Satellite	23017688	23017978	2187	+	.	ID="RND-6_FAMILY-46";Tend="1231";Tstart="933";shortTE="F";uid="76af0d29-d4fb-45b6-99b1-d107f6145c99"
CM022875.1	RepeatMasker	DNA/TcMar-Tc1	34858979	34859209	1017	+	.	ID="RND-1_FAMILY-114";Tend="1828";Tstart="1132";shortTE="F";uid="24e9a098-d906-4e1b-bead-7e3e529ec2da"
CM022875.1	RepeatMasker	Unknown	31094945	31095133	985	+	.	ID="RND-4_FAMILY-30";Tend="1088";Tstart="915";shortTE="F";uid="ca6bf109-f008-45ac-a0ea-7dadaf2b3f67"
CM022875.1	RepeatMasker	Unknown	31688762	31688893	512	+	.	ID="RND-6_FAMILY-1688";Tend="1548";Tstart="1419";shortTE="F";uid="ecd4a99f-3754-443e-8f13-17dcd50a6154"
CM022875.1	RepeatMasker	Unknown	749375	749629	1767	+	.	ID="RND-1_FAMILY-49";Tend="1225";Tstart="961";shortTE="F";uid="a1b510b2-5221-4748-a70a-f6e6d8ce887c"
CM022875.1	RepeatMasker	DNA/hAT-Tip100	39163621	39164051	3280	+	.	ID="RND-1_FAMILY-209";Tend="1364";Tstart="923";shortTE="F";uid="b9bf0827-681d-47f1-aa08-01897c267966"
CM022875.1	RepeatMasker	LINE/RTE-BovB	26947923	26948947	1453	+	.	ID="RND-6_FAMILY-8770";Tend="1576";Tstart="678";shortTE="F";uid="6139c532-bacb-4265-a5e0-5563ac250df5"
CM022875.1	RepeatMasker	Unknown	4277068	4277557	2766	+	.	ID="RND-6_FAMILY-2918";Tend="1548";Tstart="1065";shortTE="F";uid="0f151ad6-41db-4b3e-8b59-caaa799692cd"
CM022875.1	RepeatMasker	Unknown	26456052	26456217	998	+	.	ID="RND-4_FAMILY-176";Tend="1262";Tstart="1088";shortTE="F";uid="d4aa0225-da59-45cf-b92a-e214504700ac"
CM022875.1	RepeatMasker	Unknown	17787406	17787533	519	+	.	ID="RND-6_FAMILY-446";Tend="1379";Tstart="1249";shortTE="F";uid="09f0de47-d7ae-4835-ad94-fbd3a4335866"
CM022875.1	RepeatMasker	SINE/tRNA-RTE	7142608	7142810	1489	+	.	ID="RND-6_FAMILY-1330";Tend="1115";Tstart="909";shortTE="F";uid="8879c3b6-a897-4754-8d01-28006787e1e3"
CM022875.1	RepeatMasker	RC/Helitron	40660087	40660633	3780	+	.	ID="RND-1_FAMILY-31";Tend="1535";Tstart="921";shortTE="F";uid="b66f741b-b406-4a40-be02-9d1456d65062"
CM022875.1	RepeatMasker	DNA/hAT-Tip100	42695763	42696055	1098	+	.	ID="RND-1_FAMILY-490";TEgroup="ctg_2%7CRND-1_FAMILY-490%7C2";Tend="1445";Tstart="892";shortTE="F";uid="4b76ed65-77f3-40cc-855b-8b19e25b317c"
CM022875.1	RepeatMasker	DNA/TcMar-Tc1	34525816	34526177	2352	+	.	ID="RND-1_FAMILY-455";Tend="1662";Tstart="1245";shortTE="F";uid="da9eec68-b1ba-4654-9d0b-7c579ade88f2"
CM022875.1	RepeatMasker	LINE/RTE-BovB	27297687	27297990	1878	+	.	ID="RND-1_FAMILY-75";Tend="1822";Tstart="1549";shortTE="F";uid="6cb2dabd-61c6-4429-bbad-efc2c9f037ae"
CM022875.1	RepeatMasker	LINE/I	9322487	9322866	3308	+	.	ID="RND-5_FAMILY-991";Tend="1506";Tstart="1125";shortTE="F";uid="44d93b3c-a71d-4dfc-a170-a3c5079d83d7"
CM022875.1	RepeatMasker	DNA/CMC-Chapaev-3	24532564	24533023	2570	+	.	ID="RND-6_FAMILY-2378";Tend="1308";Tstart="833";shortTE="F";uid="059ca3de-ac8b-4ddb-980a-48da80e3ca70"
CM022875.1	RepeatMasker	DNA/hAT-Tip100	31557937	31558093	419	+	.	ID="RND-1_FAMILY-51";Tend="1078";Tstart="918";shortTE="F";uid="ec4c4f75-c06e-469b-bd7a-951ab912fd2d"
CM022875.1	RepeatMasker	DNA	17104073	17104486	3431	+	.	ID="RND-5_FAMILY-2114";Tend="2679";Tstart="2267";shortTE="F";uid="f32f8708-7cad-4aa8-b3be-41e840285577"
CM022875.1	RepeatMasker	Unknown	33138542	33138827	1312	+	.	ID="RND-6_FAMILY-7290";Tend="1460";Tstart="1179";shortTE="F";uid="a3ffc989-2253-4243-8602-33e184e09757"
CM022875.1	RepeatMasker	RC/Helitron	29985115	29985305	1577	+	.	ID="RND-1_FAMILY-6";Tend="2008";Tstart="1817";shortTE="F";uid="e922b48b-98eb-4ab4-a3a9-b3cc81c24226"
CM022875.1	RepeatMasker	DNA/hAT-Tip100	22324660	22325227	3566	+	.	ID="RND-1_FAMILY-688";Tend="1629";Tstart="960";shortTE="F";uid="f6ed7799-d84d-4747-a7b4-7add7b0577b6"
CM022875.1	RepeatMasker	SINE/tRNA-RTE	37398952	37399144	1412	+	.	ID="RND-6_FAMILY-1330";Tend="1118";Tstart="922";shortTE="F";uid="0d8a587d-0f84-46bc-adab-50ca542d6a14"
CM022875.1	RepeatMasker	LINE/RTE-BovB	30876829	30877242	1838	+	.	ID="RND-6_FAMILY-380";TEgroup="ctg_2%7CRND-6_FAMILY-380%7C13";Tend="1199";Tstart="871";shortTE="F";uid="f4215c2b-c632-4140-b780-51d829ab8efe"
CM022875.1	RepeatMasker	Unknown	42267610	42267899	2330	+	.	ID="RND-1_FAMILY-121";Tend="1226";Tstart="937";shortTE="F";uid="f1f10f3c-a92d-4a0f-ade3-15a8224f21bc"
CM022875.1	RepeatMasker	Unknown	10865081	10865353	772	+	.	ID="RND-1_FAMILY-441";TEgroup="ctg_2%7CRND-1_FAMILY-441%7C3";Tend="1329";Tstart="952";shortTE="T";uid="b4a29259-8c77-4f08-86a1-aec44549d3a6"
CM022875.1	RepeatMasker	DNA/MULE-MuDR	6342681	6342826	503	+	.	ID="RND-5_FAMILY-444";Tend="1097";Tstart="923";shortTE="F";uid="15d4a54d-d720-49a4-9938-672caaa27b68"
CM022875.1	RepeatMasker	Unknown	6618503	6618733	1155	+	.	ID="RND-1_FAMILY-66";Tend="1138";Tstart="908";shortTE="F";uid="9915100d-afc4-4e02-a8ee-67ae4d96d9b6"
CM022875.1	RepeatMasker	Unknown	7905109	7905236	952	+	.	ID="RND-5_FAMILY-4504";Tend="772";Tstart="644";shortTE="F";uid="b0c3b830-6ce4-444d-b6dc-8dd201bfa8d5"
CM022875.1	RepeatMasker	Unknown	5078426	5078661	1660	+	.	ID="RND-6_FAMILY-7290";Tend="1424";Tstart="1166";shortTE="F";uid="539a855b-e991-4555-9147-262812914128"
CM022875.1	RepeatMasker	LINE/I-Jockey	15740954	15741221	877	+	.	ID="RND-4_FAMILY-1457";Tend="1168";Tstart="900";shortTE="F";uid="36039d52-86de-4d2d-ac22-580920bfa993"
CM022875.1	RepeatMasker	Satellite	28838278	28838521	1302	+	.	ID="RND-6_FAMILY-577";Tend="1019";Tstart="747";shortTE="F";uid="5339614f-4110-4d7e-b575-78b880b99e81"
CM022875.1	RepeatMasker	Unknown	1733683	1733880	854	+	.	ID="RND-6_FAMILY-1216";Tend="1081";Tstart="882";shortTE="F";uid="cc576196-127b-45db-bcc0-123a700b6da6"
CM022875.1	RepeatMasker	DNA/hAT-hATx	42187005	42187914	6765	+	.	ID="RND-1_FAMILY-405";Tend="1833";Tstart="943";shortTE="F";uid="6c37602e-1e23-4574-9e48-a9eb088ed30e"
CM022875.1	RepeatMasker	Unknown	41673609	41674216	3800	+	.	ID="RND-1_FAMILY-450";Tend="1567";Tstart="913";shortTE="F";uid="938e007c-3ee4-4144-be69-831af5773e33"
CM022875.1	RepeatMasker	DNA/hAT-Charlie	23173109	23173221	694	+	.	ID="RND-1_FAMILY-993";Tend="1413";Tstart="1290";shortTE="F";uid="c089642e-82fa-4bfc-bc0d-da3e1a25a029"
CM022875.1	RepeatMasker	LINE/RTE-BovB	11733491	11733714	1111	+	.	ID="RND-1_FAMILY-30";Tend="1024";Tstart="799";shortTE="F";uid="06dd7ce9-49a6-4dac-979f-2c1454cf8b79"
CM022875.1	RepeatMasker	Unknown	20712915	20713032	777	+	.	ID="RND-1_FAMILY-472";Tend="1050";Tstart="932";shortTE="F";uid="0d0f3bc1-d763-4c05-b347-46eaa6c8c0be"
CM022875.1	RepeatMasker	Unknown	30926944	30927127	1068	+	.	ID="RND-1_FAMILY-66";Tend="1104";Tstart="923";shortTE="F";uid="d95b4a8f-328f-4671-86a3-54003b641c97"
CM022875.1	RepeatMasker	Unknown	1583886	1583998	477	+	.	ID="RND-6_FAMILY-6595";Tend="488";Tstart="374";shortTE="F";uid="893174ae-aa66-46ad-9911-bab7dbf38927"
CM022875.1	RepeatMasker	Unknown	37010008	37010136	401	+	.	ID="RND-1_FAMILY-1014";Tend="1507";Tstart="1373";shortTE="F";uid="592b3de7-82a6-496a-aec0-ffb3614e9c50"
CM022875.1	RepeatMasker	DNA/hAT-Ac	19336660	19336768	631	+	.	ID="RND-1_FAMILY-69";Tend="1845";Tstart="1727";shortTE="F";uid="899f982f-62d4-401c-8590-b271a996376b"
CM022875.1	RepeatMasker	Unknown	26148300	26148409	879	+	.	ID="RND-5_FAMILY-2334";Tend="1709";Tstart="1600";shortTE="F";uid="e89acf44-dfcb-4949-aeaf-ba6ef99b36c7"
CM022875.1	RepeatMasker	Unknown	29197629	29197787	600	+	.	ID="RND-1_FAMILY-191";Tend="1646";Tstart="1450";shortTE="F";uid="9b7cc246-7107-484b-9441-07ff0dfecab1"
CM022875.1	RepeatMasker	Satellite	39187140	39187244	486	+	.	ID="RND-5_FAMILY-985";Tend="1533";Tstart="1425";shortTE="F";uid="602256b2-ce7d-4f09-b33c-9f977d6e5377"
CM022875.1	RepeatMasker	Unknown	30427470	30427640	426	+	.	ID="RND-1_FAMILY-865";Tend="769";Tstart="582";shortTE="F";uid="7893103f-cb91-42fb-928e-b42e335dd586"
CM022875.1	RepeatMasker	Unknown	22933479	22933872	2414	+	.	ID="RND-1_FAMILY-281";Tend="1342";Tstart="957";shortTE="F";uid="25453abb-0688-453c-b085-ae61eda7ab5b"
CM022875.1	RepeatMasker	Unknown	3131444	3131682	1211	+	.	ID="RND-1_FAMILY-319";Tend="1089";Tstart="779";shortTE="F";uid="828ef9dc-813b-4ab8-9c95-0adb011db3b4"
CM022875.1	RepeatMasker	Satellite	6748338	6748484	724	+	.	ID="RND-6_FAMILY-577";Tend="1025";Tstart="870";shortTE="F";uid="2c6deb82-4637-4ef5-935a-c7605ca7c4ed"
CM022875.1	RepeatMasker	LINE/Penelope	17039092	17039231	960	+	.	ID="RND-5_FAMILY-2116";Tend="1291";Tstart="1151";shortTE="F";uid="d7f734e5-0750-4669-8253-4cfef26886ee"
CM022875.1	RepeatMasker	DNA/CMC-Chapaev-3	18860406	18860787	2572	+	.	ID="RND-6_FAMILY-2378";Tend="1286";Tstart="905";shortTE="F";uid="02d23db5-28b6-4956-a609-addb5fb099bc"
CM022875.1	RepeatMasker	Unknown	4900208	4900346	625	+	.	ID="RND-1_FAMILY-279";Tend="1097";Tstart="965";shortTE="F";uid="373ab25a-1f27-4c89-b037-d37fddf04d3e"
CM022875.1	RepeatMasker	LINE/RTE-BovB	33733224	33733488	1412	+	.	ID="RND-1_FAMILY-30";Tend="1118";Tstart="737";shortTE="F";uid="1f0cffe2-55b0-4717-ba8c-0b137758c239"
CM022875.1	RepeatMasker	LINE/Penelope	24894921	24895077	1244	+	.	ID="RND-5_FAMILY-2116";Tend="1525";Tstart="1368";shortTE="F";uid="24f1240a-e480-4b3c-b907-0a279b8d0f26"
CM022875.1	RepeatMasker	Satellite	3100878	3101164	2268	+	.	ID="RND-6_FAMILY-46";Tend="1221";Tstart="933";shortTE="F";uid="97255329-e5e4-421c-982c-5e3c5b2a6f2d"
CM022875.1	RepeatMasker	Unknown	32957590	32957787	784	+	.	ID="RND-4_FAMILY-30";Tend="1170";Tstart="925";shortTE="F";uid="f574e588-fb40-4544-a0e1-07ea57c1301e"
CM022875.1	RepeatMasker	LINE/RTE-X	11013697	11013818	487	+	.	ID="RND-6_FAMILY-4949";Tend="2722";Tstart="2598";shortTE="F";uid="912ea285-855b-44e6-907f-ab43323a7902"
CM022875.1	RepeatMasker	RC/Helitron	12303068	12303327	676	+	.	ID="RND-1_FAMILY-496";Tend="1210";Tstart="932";shortTE="F";uid="3e29e671-1c8e-4a88-af9d-518c6ac8ae99"
CM022875.1	RepeatMasker	Satellite	42010320	42010602	2078	+	.	ID="RND-6_FAMILY-577";Tend="1043";Tstart="766";shortTE="F";uid="7376893c-d368-4691-9900-757a25bd8f1d"
CM022875.1	RepeatMasker	SINE/MIR	28422720	28423233	879	+	.	ID="RND-1_FAMILY-44";TEgroup="ctg_2%7CRND-1_FAMILY-44%7C9";Tend="1183";Tstart="873";shortTE="F";uid="c1bc2286-5855-4b56-90da-9c46a78fd72c"
CM022875.1	RepeatMasker	Unknown	41031058	41031303	1949	+	.	ID="RND-5_FAMILY-277";Tend="2035";Tstart="1789";shortTE="F";uid="4ea1e313-8561-40f8-8bb4-2ad0bf477847"
CM022875.1	RepeatMasker	Unknown	19322801	19322958	965	+	.	ID="RND-2_FAMILY-22";Tend="1132";Tstart="975";shortTE="F";uid="e7c8b1cf-b174-4db7-b929-7a00c59cb087"
CM022875.1	RepeatMasker	Unknown	35327610	35327718	416	+	.	ID="RND-1_FAMILY-11";Tend="899";Tstart="787";shortTE="F";uid="b13c4a65-4a0c-4b88-a6dd-f48700e3814b"
CM022875.1	RepeatMasker	RC/Helitron	5368490	5369156	3364	+	.	ID="RND-6_FAMILY-7275";Tend="1629";Tstart="915";shortTE="F";uid="7c802365-2bf8-45d0-838d-c1060d882820"
CM022875.1	RepeatMasker	Unknown	8562689	8562883	802	+	.	ID="RND-2_FAMILY-22";Tend="1147";Tstart="947";shortTE="F";uid="8ed571d5-90d1-4484-bb59-d50cacb5e683"
CM022875.1	RepeatMasker	DNA	24103244	24103641	3092	+	.	ID="RND-6_FAMILY-13327";Tend="1737";Tstart="1336";shortTE="F";uid="468b6966-ed67-4df8-820b-99aabb77824c"
CM022875.1	RepeatMasker	DNA/Academ-1	31784067	31784177	639	+	.	ID="RND-5_FAMILY-2350";Tend="1679";Tstart="1569";shortTE="F";uid="b399b720-45b1-4c58-8529-e3695f2a6ed7"
CM022875.1	RepeatMasker	LINE/RTE-BovB	11523097	11523409	1638	+	.	ID="RND-5_FAMILY-1885";Tend="1211";Tstart="904";shortTE="F";uid="fd3e3827-d044-409e-b550-24a4573b36d3"
CM022875.1	RepeatMasker	Unknown	24877030	24877189	1413	+	.	ID="RND-1_FAMILY-176";Tend="2329";Tstart="2170";shortTE="F";uid="d9cbff5e-6b03-40f3-97ef-9bd92549b166"
CM022875.1	RepeatMasker	Unknown	19568373	19568596	1747	+	.	ID="RND-1_FAMILY-1045";Tend="1158";Tstart="933";shortTE="F";uid="05d7740a-5eb3-44c7-8154-ced3ef3ea3a7"
CM022875.1	RepeatMasker	Satellite	8118295	8118455	613	+	.	ID="RND-6_FAMILY-577";Tend="1323";Tstart="1164";shortTE="F";uid="90241ee4-bdc8-4f93-854d-fe0ae7f4b3dd"
CM022875.1	RepeatMasker	RC/Helitron	7824	8377	3378	+	.	ID="RND-1_FAMILY-35";Tend="1567";Tstart="966";shortTE="F";uid="f9020bbb-0227-47eb-a025-30c75459cf44"
CM022875.1	RepeatMasker	Satellite	37525458	37525709	1951	+	.	ID="RND-6_FAMILY-577";Tend="1012";Tstart="765";shortTE="F";uid="cfea9cdd-df33-41f5-81ad-c1c254ff2e38"
CM022875.1	RepeatMasker	Unknown	18715260	18715521	1257	+	.	ID="RND-6_FAMILY-167";Tend="1218";Tstart="965";shortTE="F";uid="148b4cbf-5e61-4ea7-80c2-d379628d6161"
CM022875.1	RepeatMasker	LINE/RTE-BovB	33239099	33239418	1675	+	.	ID="RND-1_FAMILY-30";Tend="1122";Tstart="790";shortTE="F";uid="f9697a87-5c86-4379-a71f-8ca797e5a575"
CM022875.1	RepeatMasker	Satellite	22410058	22410272	1509	+	.	ID="RND-6_FAMILY-577";Tend="970";Tstart="744";shortTE="F";uid="695f34fb-cbc5-4201-88bb-a01905e80636"
CM022875.1	RepeatMasker	DNA/TcMar-Tc1	188389	188551	834	+	.	ID="RND-6_FAMILY-1003";Tend="1086";Tstart="933";shortTE="F";uid="27e69581-7073-4c01-9b46-b97e9c4ebfdb"
CM022875.1	RepeatMasker	LTR/Gypsy	31340488	31340763	2106	+	.	ID="RND-6_FAMILY-1213";Tend="1246";Tstart="988";shortTE="F";uid="5b352702-952f-427d-a9f5-b7fa7a471017"
CM022875.1	RepeatMasker	LINE/I-Jockey	36308686	36308839	486	+	.	ID="RND-4_FAMILY-1457";Tend="1095";Tstart="933";shortTE="F";uid="78ba39f9-c566-48f9-aa8c-6a2e91fffc4b"
CM022875.1	RepeatMasker	Unknown	29000469	29000685	1086	+	.	ID="RND-1_FAMILY-49";Tend="1188";Tstart="962";shortTE="F";uid="1e190b74-72ea-4737-966e-b6b13b6af48e"
CM022875.1	RepeatMasker	Unknown	8345605	8345843	538	+	.	ID="RND-6_FAMILY-370";Tend="1988";Tstart="1809";shortTE="F";uid="7e216159-a2eb-454e-9ffc-46722f7cb8bf"
CM022875.1	RepeatMasker	Unknown	10812724	10813176	3058	+	.	ID="RND-1_FAMILY-727";Tend="1388";Tstart="916";shortTE="F";uid="045c9231-d865-4540-9aa5-d97037f66174"
CM022875.1	RepeatMasker	DNA/TcMar-Mariner	25397031	25397711	800	+	.	ID="NMAR-15_HMEL";TEgroup="ctg_2%7CNMAR-15_HMEL%7C4";Tend="459";Tstart="1";shortTE="F";uid="c2d34332-097b-41d5-8308-91a9b11a33ca"
CM022875.1	RepeatMasker	Unknown	7354003	7354127	988	+	.	ID="RND-6_FAMILY-5501";Tend="2314";Tstart="2191";shortTE="F";uid="023487bd-4f09-45a9-9de9-3f8fecae12d5"
CM022875.1	RepeatMasker	LINE/I	23120570	23120673	422	+	.	ID="RND-6_FAMILY-8245";Tend="1335";Tstart="1240";shortTE="F";uid="c6a33f39-def1-46ca-a47e-18229b876066"
CM022875.1	RepeatMasker	RC/Helitron	14575123	14575637	1952	+	.	ID="RND-1_FAMILY-95";Tend="1591";Tstart="1094";shortTE="F";uid="c4eed668-e069-47f9-b5fe-db5087ddc745"
CM022875.1	RepeatMasker	DNA/hAT-Charlie	4630724	4630910	1254	+	.	ID="RND-2_FAMILY-110";Tend="1130";Tstart="930";shortTE="F";uid="38480466-21a1-4369-8d7f-dd06c161ec42"
CM022875.1	RepeatMasker	RC/Helitron	38907585	38908003	2735	+	.	ID="RND-4_FAMILY-2756";Tend="1363";Tstart="925";shortTE="F";uid="fe1024f2-cac6-4748-855f-2c71e422cba9"
CM022875.1	RepeatMasker	Unknown	36432525	36432767	691	+	.	ID="RND-1_FAMILY-39";Tend="1272";Tstart="1030";shortTE="F";uid="b98e1ddf-5d6d-4d44-b04e-487d18e0588d"
CM022875.1	RepeatMasker	Unknown	9796270	9796461	1572	+	.	ID="RND-5_FAMILY-34";Tend="1123";Tstart="931";shortTE="F";uid="1cf3b2e1-1451-4476-b896-ec0b0ed1c69b"
CM022875.1	RepeatMasker	Unknown	13591395	13591526	817	+	.	ID="RND-6_FAMILY-713";Tend="897";Tstart="758";shortTE="F";uid="70a79a6f-5f63-4ec1-97a5-4df571da20e8"
CM022875.1	RepeatMasker	SINE/tRNA-RTE	17662220	17662523	2429	+	.	ID="RND-1_FAMILY-29";Tend="1122";Tstart="802";shortTE="F";uid="bcd8051a-c72b-4908-9182-6c1baa79e302"
CM022875.1	RepeatMasker	LINE/I	3847129	3847302	1142	+	.	ID="RND-6_FAMILY-288";Tend="1467";Tstart="1295";shortTE="F";uid="d6dd505c-69e3-4ac5-b89a-c5efbad59e9b"
CM022875.1	RepeatMasker	Unknown	1073550	1074022	2819	+	.	ID="RND-1_FAMILY-963";Tend="1749";Tstart="1332";shortTE="F";uid="17932909-27d8-41e0-8d58-67e1b145e054"
CM022875.1	RepeatMasker	DNA/Academ-1	42623858	42624337	3416	+	.	ID="RND-1_FAMILY-347";Tend="1217";Tstart="695";shortTE="F";uid="b700d80f-fb03-4ef4-b1fc-ef5ba7949f0f"
CM022875.1	RepeatMasker	Unknown	43292979	43293433	3828	+	.	ID="RND-1_FAMILY-474";Tend="1279";Tstart="818";shortTE="F";uid="e5e37a41-e7f6-4307-b85b-886f9556c78f"
CM022875.1	RepeatMasker	Unknown	25662657	25662949	1558	+	.	ID="RND-6_FAMILY-4449";Tend="1454";Tstart="1167";shortTE="F";uid="d3ad8ce3-d2ec-4b7a-a049-bb8f875f159e"
CM022875.1	RepeatMasker	Unknown	43579429	43579642	1891	+	.	ID="RND-1_FAMILY-294";Tend="1478";Tstart="1265";shortTE="F";uid="251d8a48-e829-4560-8182-92543073d8a9"
CM022875.1	RepeatMasker	Unknown	33799282	33800913	7747	+	.	ID="RND-1_FAMILY-474";Tend="2317";Tstart="816";shortTE="F";uid="23a5fb07-df9c-4df2-a1d9-5ab0b3efc328"
CM022875.1	RepeatMasker	Satellite	17013793	17013926	1088	+	.	ID="RND-5_FAMILY-399";Tend="1205";Tstart="1072";shortTE="F";uid="df518194-36f2-48c3-8634-66d5dd34c41e"
CM022875.1	RepeatMasker	Unknown	3254354	3254630	1811	+	.	ID="RND-1_FAMILY-191";Tend="1890";Tstart="1606";shortTE="F";uid="7c63bd43-ff02-4cfc-8f91-9e9d3f341fb9"
CM022875.1	RepeatMasker	Unknown	35379560	35379765	1452	+	.	ID="RND-6_FAMILY-5252";Tend="1040";Tstart="841";shortTE="F";uid="8532b60e-0a74-463d-8a7d-cc199b0a10f9"
CM022875.1	RepeatMasker	DNA/hAT-Ac	42012045	42012186	1068	+	.	ID="RND-1_FAMILY-18";Tend="926";Tstart="786";shortTE="F";uid="b16fd032-f900-4059-af5b-3f672676e538"
CM022875.1	RepeatMasker	DNA/TcMar-Mariner	22994007	22994738	5587	+	.	ID="RND-1_FAMILY-346";Tend="1688";Tstart="958";shortTE="F";uid="1877ed33-5bd1-4795-984f-83a74b10f3ea"
CM022875.1	RepeatMasker	RC/Helitron	32335455	32335688	1258	+	.	ID="RND-4_FAMILY-269";Tend="1222";Tstart="983";shortTE="F";uid="59dce153-6fe8-4a31-b93b-39ac3e6218c5"
CM022875.1	RepeatMasker	DNA/MULE-MuDR	362978	363154	883	+	.	ID="RND-1_FAMILY-161";Tend="1110";Tstart="936";shortTE="F";uid="f5f79801-75be-4b9e-b954-1ca750533c85"
CM022875.1	RepeatMasker	DNA/MULE-MuDR	32784799	32784986	989	+	.	ID="RND-5_FAMILY-444";Tend="1109";Tstart="916";shortTE="F";uid="c76b7d66-56ea-4228-9d5c-93be23ae10e1"
CM022875.1	RepeatMasker	Unknown	3374804	3375192	1936	+	.	ID="RND-6_FAMILY-1527";TEgroup="ctg_2%7CRND-6_FAMILY-1527%7C6";Tend="1372";Tstart="1108";shortTE="F";uid="4c379076-5f5e-4646-b188-cbc002a60dba"
CM022875.1	RepeatMasker	Unknown	33336483	33336682	928	+	.	ID="RND-2_FAMILY-22";Tend="1146";Tstart="933";shortTE="F";uid="db3ad47c-19ab-4889-a668-f78c9cbd5559"
CM022875.1	RepeatMasker	Unknown	38218007	38218184	806	+	.	ID="RND-2_FAMILY-22";Tend="1138";Tstart="954";shortTE="F";uid="138aad19-86c9-4298-87a4-1e02ed4a2cdd"
CM022875.1	RepeatMasker	SINE/tRNA-RTE	30410206	30410507	1569	+	.	ID="RND-4_FAMILY-339";Tend="1162";Tstart="864";shortTE="F";uid="c7d549cd-e2f1-47a7-bcb6-43f1451f0b3b"
CM022875.1	RepeatMasker	Unknown	22143131	22143321	461	+	.	ID="RND-5_FAMILY-9339";Tend="2447";Tstart="2248";shortTE="F";uid="a92da3e0-faf9-466b-9b51-d0957d5a9cc4"
CM022875.1	RepeatMasker	Unknown	34714879	34715010	556	+	.	ID="RND-6_FAMILY-9040";Tend="1129";Tstart="987";shortTE="F";uid="e6cb4466-adba-4200-ac4c-6dbc528e8b90"
CM022875.1	RepeatMasker	DNA/hAT-Tip100	34894592	34894952	1428	+	.	ID="RND-1_FAMILY-217";TEgroup="ctg_2%7CRND-1_FAMILY-217%7C7";Tend="1318";Tstart="839";shortTE="F";uid="5f269112-27ab-4a6e-a3b1-72fa505879d9"
CM022875.1	RepeatMasker	Unknown	27858863	27859562	5498	+	.	ID="RND-6_FAMILY-232";Tend="1445";Tstart="731";shortTE="F";uid="bdbf0da5-e41e-4af6-a0ff-7dc794a24048"
CM022875.1	RepeatMasker	DNA/TcMar-Tc1	40806947	40807099	1028	+	.	ID="RND-6_FAMILY-1170";Tend="1515";Tstart="1368";shortTE="F";uid="7c943099-465e-4cc6-9a0d-b9ed52c69024"
CM022875.1	RepeatMasker	Unknown	41190204	41190409	835	+	.	ID="RND-1_FAMILY-279";Tend="1009";Tstart="792";shortTE="F";uid="7a54f08e-72ef-4e0e-84e3-e0789caa2e8e"
CM022875.1	RepeatMasker	RC/Helitron	8658781	8659184	1927	+	.	ID="RND-6_FAMILY-6367";Tend="1295";Tstart="850";shortTE="F";uid="e5362e08-1a65-4373-bf10-2cccc49d44e4"
CM022875.1	RepeatMasker	Unknown	32573465	32573639	469	+	.	ID="RND-6_FAMILY-1647";Tend="735";Tstart="543";shortTE="F";uid="d2c9aa13-f97d-4a5d-8708-6e17b86cc5e8"
CM022875.1	RepeatMasker	RC/Helitron	23041832	23042305	3854	+	.	ID="RND-1_FAMILY-31";Tend="1536";Tstart="1058";shortTE="F";uid="8fffd70c-31d3-4f80-853c-1f1c137442ee"
CM022875.1	RepeatMasker	LINE/CR1	37184137	37184315	708	+	.	ID="RND-1_FAMILY-569";Tend="721";Tstart="550";shortTE="F";uid="bf18e611-c60d-4796-b913-4ba076939835"
CM022875.1	RepeatMasker	Unknown	29607393	29607620	1652	+	.	ID="RND-6_FAMILY-7290";Tend="1425";Tstart="1184";shortTE="F";uid="d0c360c1-aaa2-4292-9f6d-371d0bcaf0a6"
CM022875.1	RepeatMasker	Unknown	15990274	15990594	1973	+	.	ID="RND-1_FAMILY-203";Tend="1261";Tstart="941";shortTE="F";uid="8c3c6379-75b3-4d55-8efb-8a250b09f75e"
CM022875.1	RepeatMasker	DNA/hAT-Tip100	6352006	6352428	1793	+	.	ID="RND-5_FAMILY-649";Tend="1706";Tstart="1236";shortTE="F";uid="7c214395-6e11-4f75-8382-007bd2bc0105"
CM022875.1	RepeatMasker	LTR/Copia	35633849	35634912	401	+	.	ID="RND-6_FAMILY-889";Tend="1481";Tstart="465";shortTE="F";uid="3f6cc186-7f6e-4587-8723-249f41d9737d"
CM022875.1	RepeatMasker	Unknown	40304140	40304291	437	+	.	ID="RND-6_FAMILY-232";Tend="2505";Tstart="2423";shortTE="F";uid="945558db-0699-436a-baa9-a702cd13f2f8"
CM022875.1	RepeatMasker	LINE/CR1	3439969	3440270	2427	+	.	ID="RND-1_FAMILY-561";Tend="1124";Tstart="822";shortTE="F";uid="172a0db3-edd7-42e9-bba4-85868eb1c8e7"
CM022875.1	RepeatMasker	Unknown	6551195	6551375	1118	+	.	ID="RND-5_FAMILY-806";Tend="1150";Tstart="960";shortTE="F";uid="c778242d-e4e8-49c9-bbb6-e3551e51dcfd"
CM022875.1	RepeatMasker	Unknown	29159365	29159659	1544	+	.	ID="RND-1_FAMILY-287";Tend="1454";Tstart="1128";shortTE="F";uid="a03af5da-868f-4f89-967b-6437a5480b4b"
CM022875.1	RepeatMasker	SINE/tRNA-RTE	17515252	17515363	543	+	.	ID="RND-1_FAMILY-48";Tend="1069";Tstart="948";shortTE="F";uid="4db1b1b0-3f09-4b81-86b3-08f83bfdf74a"
CM022875.1	RepeatMasker	Unknown	1995556	1995742	454	+	.	ID="RND-1_FAMILY-292";TEgroup="ctg_2%7CRND-1_FAMILY-292%7C1";Tend="1408";Tstart="1319";shortTE="T";uid="3132e58b-dabb-42e4-98dd-b3180ecd0866"
CM022875.1	RepeatMasker	Unknown	36359226	36359406	520	+	.	ID="RND-6_FAMILY-87";Tend="1193";Tstart="1028";shortTE="F";uid="a674d87f-0849-4b99-981f-ebfe6fbfef62"
CM022875.1	RepeatMasker	Unknown	22929223	22929399	1177	+	.	ID="RND-5_FAMILY-336";Tend="2177";Tstart="2003";shortTE="F";uid="53c66341-c657-47fe-9550-4a52fec09220"
CM022875.1	RepeatMasker	Unknown	6508640	6508832	1108	+	.	ID="RND-1_FAMILY-422";Tend="1351";Tstart="1159";shortTE="F";uid="4cac4894-5f09-4418-8183-46119a5f12bb"
CM022875.1	RepeatMasker	Unknown	37866313	37866451	1124	+	.	ID="RND-5_FAMILY-562";Tend="1000";Tstart="862";shortTE="F";uid="20cce0bb-dab9-43a3-b720-2184ec8d578d"
CM022875.1	RepeatMasker	Unknown	24447511	24447756	697	+	.	ID="RND-6_FAMILY-6037";Tend="774";Tstart="529";shortTE="F";uid="639947c1-83e6-4eb8-bb5f-90223f47d4a1"
CM022875.1	RepeatMasker	Unknown	4933905	4934018	724	+	.	ID="RND-1_FAMILY-337";Tend="1029";Tstart="910";shortTE="F";uid="4c97522d-e709-4ecc-a0b6-f0b2a00a2535"
CM022875.1	RepeatMasker	Satellite	27805526	27805729	1340	+	.	ID="RND-6_FAMILY-46";Tend="1433";Tstart="1218";shortTE="F";uid="d664aed9-a711-4681-af65-e98dbe581573"
CM022875.1	RepeatMasker	RC/Helitron	20958388	20958921	4227	+	.	ID="RND-6_FAMILY-12178";Tend="1506";Tstart="957";shortTE="F";uid="cd46118f-322d-46da-8833-2896f8b60b54"
CM022875.1	RepeatMasker	Unknown	33999275	33999494	912	+	.	ID="RND-2_FAMILY-87";Tend="1198";Tstart="951";shortTE="F";uid="4a751447-d393-4424-8c4d-39da4c9951d4"
CM022875.1	RepeatMasker	Unknown	32822965	32823126	450	+	.	ID="RND-5_FAMILY-277";Tend="874";Tstart="697";shortTE="F";uid="c6eea5f9-538a-4a08-912e-4aae94ba6ac8"
CM022875.1	RepeatMasker	Unknown	8636965	8637077	549	+	.	ID="RND-6_FAMILY-4736";Tend="1056";Tstart="943";shortTE="F";uid="2f5706fe-2d26-46c4-8bf4-59958a5d6312"
CM022875.1	RepeatMasker	Unknown	6728573	6729176	4990	+	.	ID="RND-6_FAMILY-682";Tend="1161";Tstart="357";shortTE="F";uid="5a5ab36b-bf10-4de2-a4a8-2bf5b6566297"
CM022875.1	RepeatMasker	RC/Helitron	18781369	18781641	2161	+	.	ID="RND-1_FAMILY-285";Tend="1093";Tstart="820";shortTE="F";uid="6d0a5cf7-3388-4ff7-9dc4-b2bd13c528dc"
CM022875.1	RepeatMasker	Unknown	41298104	41298246	738	+	.	ID="RND-1_FAMILY-126";Tend="1573";Tstart="1429";shortTE="F";uid="99b6dba1-b045-4edc-aad9-e5ef2a272325"
CM022875.1	RepeatMasker	Satellite	3800957	3801226	1350	+	.	ID="RND-3_FAMILY-672";Tend="282";Tstart="1";shortTE="F";uid="2961b4fb-e0ae-4a88-baf5-cbbfd94230fa"
CM022875.1	RepeatMasker	Unknown	17892798	17892930	708	+	.	ID="RND-2_FAMILY-22";Tend="1096";Tstart="953";shortTE="F";uid="24c038fb-21a7-4a07-847b-150ceb21cab1"
CM022875.1	RepeatMasker	Satellite	9290212	9290426	1223	+	.	ID="RND-6_FAMILY-577";Tend="986";Tstart="782";shortTE="F";uid="c48ea430-b752-4a6b-b4b5-545075dec075"
CM022875.1	RepeatMasker	Unknown	6900323	6900564	1521	+	.	ID="RND-6_FAMILY-4734";Tend="1361";Tstart="1127";shortTE="F";uid="4f3233c7-6840-45bf-9fe2-ac31548fbe40"
CM022875.1	RepeatMasker	Unknown	23038503	23039040	3531	+	.	ID="RND-6_FAMILY-7290";Tend="1427";Tstart="891";shortTE="F";uid="e946b416-28de-46ac-9548-b5c175412c81"
CM022875.1	RepeatMasker	DNA/CMC-Chapaev-3	26070103	26070269	692	+	.	ID="RND-1_FAMILY-68";Tend="1114";Tstart="924";shortTE="F";uid="f2e209a5-894c-4c75-b72f-87a37ce216bb"
CM022875.1	RepeatMasker	Unknown	5641717	5641821	662	+	.	ID="RND-1_FAMILY-281";Tend="1046";Tstart="942";shortTE="F";uid="f96f201e-fcdb-4a1d-b4e4-5c9c2de5fcfb"
CM022875.1	RepeatMasker	LINE/RTE-BovB	12880896	12881210	1092	+	.	ID="RND-6_FAMILY-380";Tend="1198";Tstart="850";shortTE="F";uid="9cc0296a-74e0-48a1-aa00-39ebd364518a"
CM022875.1	RepeatMasker	LINE/CR1	25720207	25720414	730	+	.	ID="RND-1_FAMILY-571";Tend="2631";Tstart="2425";shortTE="F";uid="47040f03-6f2b-4025-b414-41df960ca611"
CM022875.1	RepeatMasker	DNA/Ginger-2	19042897	19043169	1881	+	.	ID="RND-1_FAMILY-113";Tend="1201";Tstart="896";shortTE="F";uid="6388fe83-135a-4cea-8812-7895741e8212"
CM022875.1	RepeatMasker	Unknown	15948980	15949257	1480	+	.	ID="RND-3_FAMILY-254";Tend="1210";Tstart="915";shortTE="F";uid="db495d0f-1c99-4d75-9720-305d41dd2ac5"
CM022875.1	RepeatMasker	SINE/5S	26539571	26539732	490	+	.	ID="RND-5_FAMILY-710";Tend="1044";Tstart="879";shortTE="F";uid="e9db4699-0c1b-4161-8c65-57186fa475f7"
CM022875.1	RepeatMasker	Unknown	43901379	43901647	1831	+	.	ID="RND-1_FAMILY-86";Tend="1211";Tstart="926";shortTE="F";uid="bb2b18f2-c4a7-4d57-ae4d-3fb86d30295b"
CM022875.1	RepeatMasker	SINE/5S	22195020	22195155	893	+	.	ID="RND-5_FAMILY-710";Tend="986";Tstart="836";shortTE="F";uid="232afd07-b1f3-4898-a214-6f5adcd94a45"
CM022875.1	RepeatMasker	Unknown	38948741	38949786	3699	+	.	ID="RND-1_FAMILY-251";Tend="2362";Tstart="1317";shortTE="F";uid="66351380-9fea-488f-89db-f17e8a729a0c"
CM022875.1	RepeatMasker	RC/Helitron	26504427	26504900	3719	+	.	ID="RND-1_FAMILY-31";Tend="1532";Tstart="1046";shortTE="F";uid="c8a07964-56df-43e6-8aac-7a4a5eb0289f"
CM022875.1	RepeatMasker	Unknown	30176768	30176949	589	+	.	ID="RND-6_FAMILY-370";Tend="1957";Tstart="1809";shortTE="F";uid="67f2bfe6-5334-4e3d-8897-32e6b1081dec"
CM022875.1	RepeatMasker	RC/Helitron	28903872	28904066	1342	+	.	ID="RND-6_FAMILY-6367";Tend="1294";Tstart="1102";shortTE="F";uid="82d520c7-034c-46e8-b090-394391ce5bc6"
CM022875.1	RepeatMasker	Unknown	13070165	13070613	2384	+	.	ID="RND-6_FAMILY-4999";Tend="1565";Tstart="1115";shortTE="F";uid="5e51edfb-f0b3-4442-8b16-ce045d96b14a"
CM022875.1	RepeatMasker	SINE/MIR	24335552	24335725	592	+	.	ID="RND-1_FAMILY-44";Tend="1169";Tstart="995";shortTE="F";uid="a66e0da6-ea3a-4b2d-bb88-248630213911"
CM022875.1	RepeatMasker	Unknown	42969164	42969486	2637	+	.	ID="RND-1_FAMILY-581";Tend="1297";Tstart="972";shortTE="F";uid="6d592782-e7d6-4fc2-8b40-86cf536218bc"
CM022875.1	RepeatMasker	Unknown	4858551	4858777	1054	+	.	ID="RND-1_FAMILY-49";Tend="1227";Tstart="973";shortTE="F";uid="86693d8f-5b2c-40a7-9af8-7b1f36439482"
CM022875.1	RepeatMasker	Unknown	25503668	25503957	1872	+	.	ID="RND-6_FAMILY-2064";Tend="1147";Tstart="867";shortTE="F";uid="d16949bf-350a-466a-8c57-a376d9ac445f"
CM022875.1	RepeatMasker	DNA/TcMar-Tc1	20621644	20621849	1128	+	.	ID="RND-1_FAMILY-339";Tend="520";Tstart="283";shortTE="F";uid="1147f36b-2fbb-4614-9c35-ff802aada4cc"
CM022875.1	RepeatMasker	RC/Helitron	37243065	37243328	1509	+	.	ID="RND-1_FAMILY-717";Tend="983";Tstart="658";shortTE="F";uid="ec70fc9c-1367-42ee-ae6e-cf33a8d7f178"
CM022875.1	RepeatMasker	RC/Helitron	43819683	43819814	1114	+	.	ID="RND-1_FAMILY-285";Tend="1096";Tstart="965";shortTE="F";uid="2d75ba06-42fb-4ab1-beb7-95f5c765aec0"
CM022875.1	RepeatMasker	Unknown	5405075	5405442	2265	+	.	ID="RND-1_FAMILY-42";Tend="1771";Tstart="1466";shortTE="F";uid="892dd27b-2f05-4347-8b5b-ec02a16a2ee2"
CM022875.1	RepeatMasker	LTR/Gypsy	35631348	35631544	556	+	.	ID="RND-6_FAMILY-8386";Tend="715";Tstart="526";shortTE="F";uid="f98769f3-92b1-41f7-92c3-4bf54f3cf11f"
CM022875.1	RepeatMasker	Unknown	30940281	30940426	1031	+	.	ID="RND-6_FAMILY-7290";Tend="1306";Tstart="1162";shortTE="F";uid="d5003572-b255-4d2f-9b88-a5505ae34bd7"
CM022875.1	RepeatMasker	Unknown	26000169	26000532	1108	+	.	ID="RND-6_FAMILY-7290";Tend="1435";Tstart="995";shortTE="F";uid="5bb490b4-1262-4cb7-abfb-919df0f88a8f"
CM022875.1	RepeatMasker	Unknown	42951045	42951147	717	+	.	ID="RND-1_FAMILY-319";Tend="884";Tstart="779";shortTE="F";uid="492878a0-6c43-4c11-834d-287e7660cf00"
CM022875.1	RepeatMasker	Unknown	3595871	3595975	418	+	.	ID="RND-1_FAMILY-49";Tend="1173";Tstart="1062";shortTE="F";uid="177689a4-81a5-4978-acf6-0846bc5a4fde"
CM022875.1	RepeatMasker	Unknown	26601051	26601154	470	+	.	ID="RND-4_FAMILY-560";Tend="966";Tstart="852";shortTE="F";uid="2de2a69d-e038-40c1-8d92-7df1d13e50c8"
CM022875.1	RepeatMasker	RC/Helitron	19434805	19435760	7027	+	.	ID="RND-1_FAMILY-389";Tend="1411";Tstart="469";shortTE="F";uid="3519bcb9-c226-4122-825e-6399f901209c"
CM022875.1	RepeatMasker	Unknown	24573243	24574585	4367	+	.	ID="RND-1_FAMILY-795";TEgroup="ctg_2%7CRND-1_FAMILY-795%7C2";Tend="2118";Tstart="196";shortTE="F";uid="31e7d71e-df8f-4b14-8331-530064be2f6a"
CM022875.1	RepeatMasker	Unknown	33339176	33339292	405	+	.	ID="RND-1_FAMILY-627";Tend="1193";Tstart="1064";shortTE="F";uid="972405d4-7064-4061-8104-7afeac3d6b4c"
CM022875.1	RepeatMasker	Unknown	11958796	11958924	487	+	.	ID="HALYOMORPHA_HALYS-4_FAMILY-325";Tend="331";Tstart="207";shortTE="F";uid="506d3a4a-420e-4f2b-9431-22670dabd275"
CM022875.1	RepeatMasker	Satellite	40960302	40960520	1332	+	.	ID="RND-3_FAMILY-672";Tend="1174";Tstart="931";shortTE="F";uid="f8b21e92-1d77-4a02-af3d-043f5563b2da"
CM022875.1	RepeatMasker	Unknown	33217203	33217473	1994	+	.	ID="RND-6_FAMILY-7290";Tend="1417";Tstart="1162";shortTE="F";uid="38d9a89b-2d1c-4e67-89b8-ecd6775f3266"
CM022875.1	RepeatMasker	Unknown	3123587	3123760	1358	+	.	ID="RND-1_FAMILY-319";Tend="1107";Tstart="932";shortTE="F";uid="4906e835-ce61-42e3-8ff2-2b3223bfc3ab"
CM022875.1	RepeatMasker	LTR/Copia	7430537	7430647	669	+	.	ID="RND-6_FAMILY-2605";Tend="1307";Tstart="1188";shortTE="F";uid="e17f5456-ebcf-45cc-a06d-347450509bc8"
CM022875.1	RepeatMasker	Unknown	3379567	3380053	3264	+	.	ID="RND-4_FAMILY-56";Tend="1442";Tstart="932";shortTE="F";uid="84f556ad-1681-4bd5-bcc8-8ea442c017ab"
CM022875.1	RepeatMasker	Unknown	26633784	26633934	747	+	.	ID="RND-4_FAMILY-176";Tend="1262";Tstart="1047";shortTE="F";uid="d18fe343-3323-4f3b-be0f-2d48730d6680"
CM022875.1	RepeatMasker	Unknown	29848419	29848979	3393	+	.	ID="RND-6_FAMILY-3656";Tend="1556";Tstart="922";shortTE="F";uid="5fcbc8ab-4845-4479-b391-f309eed5ae2f"
CM022875.1	RepeatMasker	DNA/CMC-Chapaev-3	15399284	15399672	2029	+	.	ID="RND-6_FAMILY-2378";Tend="1300";Tstart="834";shortTE="F";uid="3eafb8d4-11f7-4809-a95a-b8084c967c7d"
CM022875.1	RepeatMasker	Satellite	1644080	1644337	2010	+	.	ID="RND-6_FAMILY-46";Tend="1487";Tstart="1230";shortTE="F";uid="76bbf5c9-cef8-44ca-89df-ad197e904f77"
CM022875.1	RepeatMasker	DNA/MULE-NOF	39669316	39669416	541	+	.	ID="REHAVKUS-2_NVI";Tend="662";Tstart="562";shortTE="F";uid="ec9b20af-0fce-46ac-8d7e-7e5563d8a5ed"
CM022875.1	RepeatMasker	RC/Helitron	5331179	5331446	1566	+	.	ID="RND-6_FAMILY-5746";Tend="2311";Tstart="1442";shortTE="F";uid="61a2636c-715a-48f6-9757-045608581d70"
CM022875.1	RepeatMasker	SINE/5S	27626833	27626965	521	+	.	ID="RND-5_FAMILY-566";Tend="964";Tstart="837";shortTE="F";uid="3b476866-3067-4c64-8c9e-1a5d99acf10a"
CM022875.1	RepeatMasker	DNA/TcMar-Tc1	10994274	10994606	2339	+	.	ID="RND-1_FAMILY-455";Tend="1624";Tstart="1292";shortTE="F";uid="42f8aaa6-e932-482f-9952-ba366ea4ccce"
CM022875.1	RepeatMasker	Unknown	16593955	16594169	889	+	.	ID="RND-5_FAMILY-277";Tend="923";Tstart="699";shortTE="F";uid="73e5d70f-fcd5-4340-af3e-f114f831377f"
CM022875.1	RepeatMasker	LTR/Gypsy	33426110	33426400	1609	+	.	ID="RND-6_FAMILY-1213";Tend="1308";Tstart="1010";shortTE="F";uid="a683cbf6-ce6b-4259-b778-159d3b078814"
CM022875.1	RepeatMasker	DNA/CMC-Chapaev-3	29032512	29032623	512	+	.	ID="RND-5_FAMILY-2511";Tend="1008";Tstart="903";shortTE="F";uid="e0c4b3d9-4ea1-4aae-89d0-7a64685f6a42"
CM022875.1	RepeatMasker	RC/Helitron	23587345	23587538	1430	+	.	ID="RND-6_FAMILY-6367";Tend="1303";Tstart="1110";shortTE="F";uid="b72bdff8-5507-4eeb-b86e-3aa3ab83bc32"
CM022875.1	RepeatMasker	Unknown	567070	567448	1450	+	.	ID="RND-5_FAMILY-2791";Tend="1236";Tstart="859";shortTE="F";uid="3ec14fa8-3b8d-4cbf-a547-8f7953797d1f"
CM022875.1	RepeatMasker	Unknown	1012927	1013072	554	+	.	ID="RND-1_FAMILY-518";Tend="1241";Tstart="1094";shortTE="F";uid="fb4f6119-3ff7-49e4-bb90-70b9d898c929"
CM022875.1	RepeatMasker	Unknown	11799429	11799643	605	+	.	ID="RND-6_FAMILY-232";Tend="1746";Tstart="1493";shortTE="F";uid="5f15525b-8d95-4f67-af0d-598358557d34"
CM022875.1	RepeatMasker	Unknown	26607207	26607318	732	+	.	ID="RND-6_FAMILY-7290";Tend="1168";Tstart="1056";shortTE="F";uid="f64166f5-1adb-48fe-86ed-5b7e06016e01"
CM022875.1	RepeatMasker	Unknown	40959896	40960172	864	+	.	ID="RND-6_FAMILY-85";Tend="1415";Tstart="1149";shortTE="F";uid="cf6ba4ac-5e32-4757-94b0-1e88416b3c46"
CM022875.1	RepeatMasker	RC/Helitron	11028422	11028878	1882	+	.	ID="RND-1_FAMILY-476";Tend="1691";Tstart="1285";shortTE="F";uid="65131355-5c97-4abc-ad44-8076ecded546"
CM022875.1	RepeatMasker	DNA/hAT-hATx	43854016	43854152	866	+	.	ID="RND-1_FAMILY-390";Tend="1682";Tstart="1513";shortTE="F";uid="d203f838-19d0-442a-9dce-55e6a0632efb"
CM022875.1	RepeatMasker	Unknown	28192099	28192342	1690	+	.	ID="RND-6_FAMILY-7290";Tend="1429";Tstart="1161";shortTE="F";uid="fcab0a02-65a9-4cc7-a13e-c746d5649b57"
CM022875.1	RepeatMasker	Unknown	43026429	43027134	3662	+	.	ID="RND-5_FAMILY-1590";Tend="1889";Tstart="1261";shortTE="F";uid="e6c2335c-7f86-4449-a266-9a75284021d2"
CM022875.1	RepeatMasker	Satellite	32836818	32837024	897	+	.	ID="RND-6_FAMILY-46";Tend="1478";Tstart="1257";shortTE="F";uid="549ef44c-9973-4fe2-aa61-970c4d6ac688"
CM022875.1	RepeatMasker	DNA/CMC-Chapaev-3	34259342	34259816	2859	+	.	ID="RND-6_FAMILY-2378";Tend="1308";Tstart="830";shortTE="F";uid="8366f9bd-da96-44f2-8b41-05ce2ec5d4f0"
CM022875.1	RepeatMasker	Unknown	8157511	8157636	1018	+	.	ID="RND-1_FAMILY-472";Tend="1050";Tstart="926";shortTE="F";uid="8359c181-0af6-45b5-9a16-531fb87e678e"
CM022875.1	RepeatMasker	LINE/RTE-BovB	10287378	10287479	468	+	.	ID="RND-6_FAMILY-2";Tend="1460";Tstart="1350";shortTE="F";uid="6b6a5170-548a-4ff7-ab5e-3aab1f6ac607"
CM022875.1	RepeatMasker	Unknown	14490758	14490929	1056	+	.	ID="RND-1_FAMILY-325";Tend="1029";Tstart="851";shortTE="F";uid="bb9c2d8b-7657-4fa1-ab5a-b29c07fe0f48"
CM022875.1	RepeatMasker	DNA/hAT-Tip100	10057072	10057774	1689	+	.	ID="RND-5_FAMILY-649";Tend="1707";Tstart="961";shortTE="F";uid="ece5f1b8-afce-4b2b-b466-8a7a1343651a"
CM022875.1	RepeatMasker	LINE/Penelope	25437507	25437940	1013	+	.	ID="RND-1_FAMILY-923";TEgroup="ctg_2%7CRND-1_FAMILY-923%7C9";Tend="1469";Tstart="908";shortTE="F";uid="d1b22044-7aaf-4823-bdb2-7ee416f68917"
CM022875.1	RepeatMasker	LINE/RTE-BovB	2933473	2933754	1117	+	.	ID="RND-6_FAMILY-488";Tend="1129";Tstart="873";shortTE="F";uid="b9cc8ff7-65cd-4ba4-bb78-214f22e1400c"
CM022875.1	RepeatMasker	Unknown	28031359	28031594	730	+	.	ID="RND-1_FAMILY-441";TEgroup="ctg_2%7CRND-1_FAMILY-441%7C8";Tend="1110";Tstart="952";shortTE="F";uid="707c8eb9-d675-4509-964b-a23408bb6575"
CM022875.1	RepeatMasker	Unknown	28317304	28317486	1073	+	.	ID="RND-6_FAMILY-2803";Tend="1105";Tstart="914";shortTE="F";uid="7f09cf4f-a599-4b5d-b1ee-a699aa0e1e34"
CM022875.1	RepeatMasker	LINE/R1	40193481	40193760	813	+	.	ID="RND-5_FAMILY-1772";Tend="1366";Tstart="1123";shortTE="F";uid="e1e5d349-9992-4ad7-94d3-b2bcd2a69313"
CM022875.1	RepeatMasker	Satellite	27528418	27528602	1184	+	.	ID="RND-6_FAMILY-577";Tend="986";Tstart="796";shortTE="F";uid="5c5d1975-1529-4606-ad9d-44d09d31ba67"
CM022875.1	RepeatMasker	LINE/CR1	1208539	1208662	858	+	.	ID="RND-1_FAMILY-367";Tend="1516";Tstart="1396";shortTE="F";uid="dbfd13ad-ad3a-42db-b465-8e1f0190dbd0"
CM022875.1	RepeatMasker	LINE/I-Jockey	36494826	36497005	2671	+	.	ID="RND-6_FAMILY-1241";Tend="3021";Tstart="656";shortTE="F";uid="cd1b0444-4e91-4245-bc1d-05f89790ebc3"
CM022875.1	RepeatMasker	Satellite	18056430	18056730	1967	+	.	ID="RND-6_FAMILY-577";Tend="1028";Tstart="721";shortTE="F";uid="4be30d48-0e1d-46a5-b769-cf5ff1dc3869"
CM022875.1	RepeatMasker	Unknown	12765150	12765338	1352	+	.	ID="RND-4_FAMILY-2680";Tend="1547";Tstart="1361";shortTE="F";uid="3e222eb4-6cf8-4f71-af64-125f29170795"
CM022875.1	RepeatMasker	LINE/I-Jockey	40719804	40720343	3916	+	.	ID="RND-1_FAMILY-807";Tend="874";Tstart="348";shortTE="F";uid="e58f7d8c-6b5a-4172-8602-ac225e64c0c4"
CM022875.1	RepeatMasker	Unknown	28463306	28463540	1832	+	.	ID="RND-5_FAMILY-2088";Tend="1125";Tstart="890";shortTE="F";uid="948a143a-98bf-4a43-b631-637ab999efc8"
CM022875.1	RepeatMasker	Unknown	33894238	33894538	1413	+	.	ID="RND-5_FAMILY-2328";Tend="1219";Tstart="854";shortTE="F";uid="fbc64a8d-7d50-4faa-bf85-bafad5bfcf5a"
CM022875.1	RepeatMasker	Unknown	38974017	38974186	1072	+	.	ID="RND-5_FAMILY-4504";Tend="772";Tstart="606";shortTE="F";uid="5bfeb55a-865f-4f2f-9a6e-6cc23e20547f"
CM022875.1	RepeatMasker	RC/Helitron	19624130	19624378	2222	+	.	ID="RND-1_FAMILY-197";Tend="1096";Tstart="848";shortTE="F";uid="c1646369-8d70-46ec-9038-ecc76a17cfa7"
CM022875.1	RepeatMasker	Satellite	29724048	29724243	768	+	.	ID="RND-6_FAMILY-46";Tend="1489";Tstart="1289";shortTE="F";uid="ad0ddecc-d642-4cb0-833c-27f85f44c274"
CM022875.1	RepeatMasker	Unknown	38892931	38893047	938	+	.	ID="RND-1_FAMILY-221";Tend="1410";Tstart="1294";shortTE="F";uid="19726211-681f-46bd-b64c-62716c6bd698"
CM022875.1	RepeatMasker	Unknown	41219108	41219371	1664	+	.	ID="RND-1_FAMILY-903";Tend="1212";Tstart="944";shortTE="F";uid="76ea38f4-e52d-40d1-805f-4bc1e33d4fcb"
CM022875.1	RepeatMasker	Unknown	28303405	28304080	5299	+	.	ID="RND-1_FAMILY-109";Tend="1848";Tstart="1179";shortTE="F";uid="769ee1a4-5b4d-45a1-93f4-e56fa177a524"
CM022875.1	RepeatMasker	Unknown	13878435	13878544	504	+	.	ID="RND-4_FAMILY-1056";Tend="552";Tstart="439";shortTE="F";uid="8cd93657-b8ce-4fbb-9c14-c5d4d11d0913"
CM022875.1	RepeatMasker	Unknown	37171495	37171757	872	+	.	ID="RND-1_FAMILY-203";Tend="991";Tstart="738";shortTE="F";uid="deb4e43c-b7dc-4a70-9bbd-66a38274e627"
CM022875.1	RepeatMasker	Unknown	18756436	18757177	1596	+	.	ID="RND-1_FAMILY-358";TEgroup="ctg_2%7CRND-1_FAMILY-358%7C5";Tend="1521";Tstart="520";shortTE="F";uid="c2c3868b-ffe1-488e-8cb5-0edc46b1aab4"
CM022875.1	RepeatMasker	Unknown	42031790	42031932	1200	+	.	ID="RND-6_FAMILY-92";Tend="1484";Tstart="1342";shortTE="F";uid="466a5231-1bfb-4a72-85d2-5e811031fc9a"
CM022875.1	RepeatMasker	Unknown	43560346	43561062	1698	+	.	ID="RND-1_FAMILY-342";TEgroup="ctg_2%7CRND-1_FAMILY-342%7C6";Tend="1592";Tstart="872";shortTE="F";uid="4222ecd4-cdb0-40aa-b16e-356db591b82d"
CM022875.1	RepeatMasker	DNA/TcMar-Mariner	38752562	38753270	633	+	.	ID="MARINER-9_PBA";TEgroup="ctg_2%7CMARINER-9_PBA%7C1";Tend="1318";Tstart="22";shortTE="F";uid="9bc5392f-f29a-4cb0-b525-4f389b9ffa64"
CM022875.1	RepeatMasker	LINE/L2	30584612	30584794	1499	+	.	ID="RND-1_FAMILY-361";Tend="1507";Tstart="1325";shortTE="F";uid="485a59cb-dacb-4a1c-bc6b-961ff86b8d3d"
CM022875.1	RepeatMasker	LTR/Gypsy	22122924	22123079	844	+	.	ID="RND-5_FAMILY-5855";Tend="1054";Tstart="898";shortTE="F";uid="11323e2e-4831-4437-be0e-987956a620b4"
CM022875.1	RepeatMasker	DNA/hAT-Tip100	7778377	7778896	2962	+	.	ID="RND-1_FAMILY-209";Tend="1366";Tstart="877";shortTE="F";uid="bbc5dddd-bae9-42ba-8d4b-e9e1a56b20b9"
CM022875.1	RepeatMasker	Satellite	23407485	23407711	917	+	.	ID="RND-6_FAMILY-46";Tend="248";Tstart="1";shortTE="F";uid="1a79f044-2d45-4650-b606-baad1bb07f83"
CM022875.1	RepeatMasker	SINE/tRNA-RTE	17641747	17641949	1112	+	.	ID="RND-6_FAMILY-1330";Tend="1113";Tstart="913";shortTE="F";uid="87819916-b881-42ec-82c8-9452b78e4a06"
CM022875.1	RepeatMasker	DNA/TcMar-Fot1	13076092	13077171	1262	+	.	ID="RND-6_FAMILY-5270";TEgroup="ctg_2%7CRND-6_FAMILY-5270%7C1";Tend="1813";Tstart="601";shortTE="F";uid="35fc8d84-7bd3-4b7a-a528-8f9c141cba94"
CM022875.1	RepeatMasker	Satellite	40878998	40879347	1849	+	.	ID="RND-6_FAMILY-577";Tend="1152";Tstart="759";shortTE="F";uid="b0536faf-bf0b-41b3-b4e6-7cdab1460e81"
CM022875.1	RepeatMasker	RC/Helitron	27944969	27945528	4617	+	.	ID="RND-6_FAMILY-12178";Tend="1508";Tstart="953";shortTE="F";uid="c2a277d4-9b04-4425-8436-bcb1aaba8375"
CM022875.1	RepeatMasker	Unknown	7750592	7750784	1314	+	.	ID="RND-1_FAMILY-137";Tend="1210";Tstart="986";shortTE="F";uid="133b0706-58df-43a4-8989-7b1824955f48"
CM022875.1	RepeatMasker	DNA/TcMar-Tc1	2729710	2729896	908	+	.	ID="RND-1_FAMILY-19";Tend="1911";Tstart="1704";shortTE="F";uid="af04b038-33f4-490a-9301-d8de68946ea8"
CM022875.1	RepeatMasker	Unknown	7904329	7904452	582	+	.	ID="RND-4_FAMILY-30";Tend="1029";Tstart="909";shortTE="F";uid="cf3bd163-4e90-4e3a-a522-ba505e359fcc"
CM022875.1	RepeatMasker	LINE/L2	34470921	34471111	418	+	.	ID="RND-5_FAMILY-83";Tend="1576";Tstart="1358";shortTE="F";uid="ca68bfa9-24c6-4ee2-960b-975d753cf314"
CM022875.1	RepeatMasker	LINE/R1-LOA	12379422	12379648	1045	+	.	ID="RND-4_FAMILY-883";Tend="1143";Tstart="893";shortTE="F";uid="777f02dd-3c81-4389-97fd-1703f8cc8b88"
CM022875.1	RepeatMasker	Unknown	32512247	32512499	734	+	.	ID="RND-6_FAMILY-2064";Tend="1143";Tstart="933";shortTE="F";uid="21232a43-df0c-4a8f-a03c-b24e50b34580"
CM022875.1	RepeatMasker	LINE/Penelope	36153967	36154077	400	+	.	ID="RND-5_FAMILY-309";Tend="1250";Tstart="1149";shortTE="F";uid="6f08da4a-705a-4137-b664-b466131fb2c2"
CM022875.1	RepeatMasker	DNA/TcMar-Tc4	15505548	15506062	1827	+	.	ID="RND-1_FAMILY-503";TEgroup="ctg_2%7CRND-1_FAMILY-503%7C2";Tend="2336";Tstart="1536";shortTE="F";uid="74f6823a-e3db-4096-9013-3b0a2c170857"
CM022875.1	RepeatMasker	Unknown	26741402	26741503	417	+	.	ID="RND-6_FAMILY-9040";Tend="1288";Tstart="1187";shortTE="F";uid="710ff5cb-36d0-4342-b746-19a5d9fd5941"
CM022875.1	RepeatMasker	Unknown	33076344	33076661	1842	+	.	ID="RND-1_FAMILY-86";Tend="1202";Tstart="850";shortTE="F";uid="64854e88-a5d3-4564-b49d-f168ad1d0088"
CM022875.1	RepeatMasker	Unknown	24026879	24027059	1043	+	.	ID="RND-2_FAMILY-22";Tend="1135";Tstart="958";shortTE="F";uid="4ad49327-cd28-4184-b4d2-3b1b4430b5ac"
CM022875.1	RepeatMasker	Unknown	23969706	23969944	739	+	.	ID="RND-1_FAMILY-49";Tend="1196";Tstart="974";shortTE="F";uid="c0e77f38-9f5e-4f87-ad00-092d8516a82b"
CM022875.1	RepeatMasker	DNA/TcMar-Tc1	19051919	19052138	587	+	.	ID="MARINER-13_CFL";Tend="1277";Tstart="1058";shortTE="F";uid="94560a3a-cef5-4b4d-9e4e-d07b6828846f"
CM022875.1	RepeatMasker	Unknown	39609911	39610072	1201	+	.	ID="RND-6_FAMILY-7290";Tend="1339";Tstart="1178";shortTE="F";uid="1afba966-06f0-4c63-b7ed-6dcf46fa885b"
CM022875.1	RepeatMasker	Unknown	4124573	4124753	463	+	.	ID="RND-6_FAMILY-370";Tend="2007";Tstart="1820";shortTE="F";uid="6d455d52-3551-4826-9c89-9d32b646c6b4"
CM022875.1	RepeatMasker	DNA/hAT-Blackjack	14476429	14476561	573	+	.	ID="RND-4_FAMILY-1024";Tend="2557";Tstart="2433";shortTE="F";uid="408869a3-1947-4ce7-b944-60c1e8e78ed6"
CM022875.1	RepeatMasker	Unknown	41084165	41084884	4132	+	.	ID="RND-1_FAMILY-266";Tend="1717";Tstart="969";shortTE="F";uid="9b5b6492-4e68-4eda-bf9e-b0f94c3975cc"
CM022875.1	RepeatMasker	Unknown	6381142	6381276	763	+	.	ID="RND-1_FAMILY-422";Tend="953";Tstart="809";shortTE="F";uid="1ffd79c8-17ef-47d9-a9a0-d149422cbd91"
CM022875.1	RepeatMasker	Unknown	25899149	25899258	775	+	.	ID="RND-6_FAMILY-6615";Tend="1015";Tstart="903";shortTE="F";uid="72a1df8e-781a-49a1-8264-0be9edf98815"
CM022875.1	RepeatMasker	Unknown	35160955	35161167	573	+	.	ID="RND-6_FAMILY-6755";Tend="1242";Tstart="1032";shortTE="F";uid="5901ebee-bd6a-42d8-822e-8a699bbf89fc"
CM022875.1	RepeatMasker	LINE/RTE-BovB	32025086	32025368	1197	+	.	ID="RND-5_FAMILY-1885";Tend="1198";Tstart="909";shortTE="F";uid="1c39d671-b387-42fa-b461-2cc0c0e2a3a8"
CM022875.1	RepeatMasker	SINE/tRNA-RTE	32591387	32591561	632	+	.	ID="RND-1_FAMILY-65";Tend="1095";Tstart="905";shortTE="F";uid="afade084-dfa7-4209-b347-607d674b9ba0"
CM022875.1	RepeatMasker	LINE/Penelope	4660681	4660871	445	+	.	ID="RND-1_FAMILY-304";Tend="1500";Tstart="1301";shortTE="F";uid="d36684bd-117e-4ab8-925c-427709596659"
CM022875.1	RepeatMasker	LINE/L2	4707402	4707943	3661	+	.	ID="RND-1_FAMILY-977";Tend="1159";Tstart="589";shortTE="F";uid="8fdf67f8-b701-4452-b6d7-38f213d7e67f"
CM022875.1	RepeatMasker	Satellite	9581335	9581946	3833	+	.	ID="RND-6_FAMILY-46";Tend="1501";Tstart="929";shortTE="F";uid="5b7f8494-801e-4402-94ec-96173fa6f7a8"
CM022875.1	RepeatMasker	LINE/RTE-BovB	32924421	32924742	2188	+	.	ID="RND-1_FAMILY-30";Tend="1124";Tstart="796";shortTE="F";uid="6c2ca010-4e9c-4fb9-b1b1-25183102eceb"
CM022875.1	RepeatMasker	Unknown	19925114	19925578	2347	+	.	ID="RND-6_FAMILY-1126";Tend="1920";Tstart="1169";shortTE="F";uid="e0c339dd-5761-4429-804c-d1492244650f"
CM022875.1	RepeatMasker	Unknown	43719033	43719481	2752	+	.	ID="RND-1_FAMILY-665";TEgroup="ctg_2%7CRND-1_FAMILY-665%7C8";Tend="1668";Tstart="990";shortTE="F";uid="19d70724-e780-4337-983c-52217de9cb6c"
CM022875.1	RepeatMasker	LINE/RTE-BovB	31501156	31501383	1690	+	.	ID="RND-1_FAMILY-75";Tend="1366";Tstart="1139";shortTE="F";uid="c1acc49f-4442-4f15-b1f6-208d21367599"
CM022875.1	RepeatMasker	RC/Helitron	16374372	16374630	2188	+	.	ID="RND-1_FAMILY-193";Tend="1996";Tstart="1737";shortTE="F";uid="518df6fe-0c2a-417f-91ec-1638e23be126"
CM022875.1	RepeatMasker	Unknown	31846940	31847042	448	+	.	ID="RND-4_FAMILY-45";Tend="1099";Tstart="995";shortTE="F";uid="02cab8de-d580-4e9f-a8a6-e54ae8ae0fa5"
CM022875.1	RepeatMasker	Unknown	15990593	15991160	3243	+	.	ID="RND-1_FAMILY-191";Tend="2089";Tstart="1534";shortTE="F";uid="623dfd8a-543f-436c-8d3b-2032ca455067"
CM022875.1	RepeatMasker	DNA/hAT-Tip100	30265498	30265705	1136	+	.	ID="RND-6_FAMILY-8566";Tend="941";Tstart="716";shortTE="F";uid="60a7ff99-96a9-4de1-a745-3fe58efe8351"
CM022875.1	RepeatMasker	DNA/TcMar-Tc1	24565891	24566087	1135	+	.	ID="RND-6_FAMILY-2073";Tend="1335";Tstart="1091";shortTE="F";uid="b7ac920e-9158-4a66-9938-f575d43250af"
CM022875.1	RepeatMasker	Unknown	15228084	15228260	839	+	.	ID="RND-5_FAMILY-650";Tend="1750";Tstart="1544";shortTE="F";uid="76e96981-9f0f-46a0-89e2-936e5728ef3a"
CM022875.1	RepeatMasker	RC/Helitron	41170655	41170812	1044	+	.	ID="RND-1_FAMILY-204";Tend="2749";Tstart="2588";shortTE="F";uid="8a4e7f2f-f174-4d6a-8dd7-4caa8fa32c01"
CM022875.1	RepeatMasker	Unknown	27220797	27220901	437	+	.	ID="RND-5_FAMILY-1706";Tend="1542";Tstart="1434";shortTE="F";uid="05cd8a43-0e42-49dd-afc0-7308b051381c"
CM022875.1	RepeatMasker	DNA/hAT-Tip100	41380483	41380628	1226	+	.	ID="RND-1_FAMILY-217";Tend="1303";Tstart="1158";shortTE="F";uid="a5c8829b-ad59-4113-82b4-8d50c1a0dba8"
CM022875.1	RepeatMasker	Unknown	23505085	23505308	1639	+	.	ID="RND-4_FAMILY-734";Tend="941";Tstart="728";shortTE="F";uid="eb7d0a53-180a-4b93-b7d8-991651753205"
CM022875.1	RepeatMasker	Unknown	16884072	16884299	1771	+	.	ID="RND-5_FAMILY-949";Tend="507";Tstart="291";shortTE="F";uid="f905bdbf-9fa1-466f-b0fd-7ad8a5060d7d"
CM022875.1	RepeatMasker	Unknown	6614283	6614494	416	+	.	ID="RND-1_FAMILY-362";Tend="1908";Tstart="1709";shortTE="F";uid="11d30d23-b411-491f-9395-409d690d96e9"
CM022875.1	RepeatMasker	RC/Helitron	8437336	8437949	1824	+	.	ID="RND-6_FAMILY-2083";Tend="2026";Tstart="969";shortTE="F";uid="161fa143-9363-4c36-bdd9-87bb6a613636"
CM022875.1	RepeatMasker	RC/Helitron	6299404	6299684	1803	+	.	ID="RND-1_FAMILY-496";Tend="1266";Tstart="968";shortTE="F";uid="3e312e0e-e3c9-406e-9118-00e31cd606e2"
CM022875.1	RepeatMasker	RC/Helitron	13976	14087	527	+	.	ID="HELITRON-N7_PXU";Tend="110";Tstart="4";shortTE="F";uid="35bfb2eb-3fb2-47d0-a6d0-085993091674"
CM022875.1	RepeatMasker	Unknown	8888807	8889056	776	+	.	ID="RND-4_FAMILY-560";Tend="1134";Tstart="854";shortTE="F";uid="973dfdc9-4760-4090-9932-61476499306f"
CM022875.1	RepeatMasker	LINE/CR1	32935200	32935958	1030	+	.	ID="RND-1_FAMILY-569";TEgroup="ctg_2%7CRND-1_FAMILY-569%7C3";Tend="1088";Tstart="565";shortTE="F";uid="692894b4-c98c-4b60-8af3-0c17f21bda99"
CM022875.1	RepeatMasker	RC/Helitron	33562974	33563197	805	+	.	ID="RND-1_FAMILY-204";Tend="2701";Tstart="2499";shortTE="F";uid="814fea3e-4b4d-4632-ba4e-ef68a7c9e387"
CM022875.1	RepeatMasker	Unknown	41960607	41962254	9934	+	.	ID="RND-1_FAMILY-117";Tend="2502";Tstart="1070";shortTE="F";uid="e00c6ee6-2d74-4917-adbd-ad87a7b094e5"
CM022875.1	RepeatMasker	Unknown	27749081	27749297	689	+	.	ID="RND-6_FAMILY-370";Tend="2003";Tstart="1809";shortTE="F";uid="150ded99-6b8f-4b00-b6a4-d3c819d35d73"
CM022875.1	RepeatMasker	Unknown	41478517	41478730	1929	+	.	ID="RND-1_FAMILY-452";Tend="616";Tstart="403";shortTE="F";uid="73487dcb-7d8c-415a-af46-fa2f1fa67949"
CM022875.1	RepeatMasker	LINE/RTE-BovB	15701248	15701508	1338	+	.	ID="RND-1_FAMILY-30";Tend="1066";Tstart="804";shortTE="F";uid="8c45da01-9986-4c71-9cc4-0603b87ef53a"
CM022875.1	RepeatMasker	Unknown	3688026	3688273	1039	+	.	ID="RND-6_FAMILY-1901";Tend="1636";Tstart="1453";shortTE="F";uid="265d7e47-ab18-4446-ba5a-07a04a609eed"
CM022875.1	RepeatMasker	Unknown	35237556	35237707	433	+	.	ID="RND-6_FAMILY-1527";TEgroup="ctg_2%7CRND-6_FAMILY-1527%7C11";Tend="1365";Tstart="1126";shortTE="T";uid="fb383eeb-28be-4c36-bb32-63627a058199"
CM022875.1	RepeatMasker	RC/Helitron	15069432	15069556	652	+	.	ID="HELITRON-N7_PXU";Tend="123";Tstart="1";shortTE="F";uid="75ac7985-4609-423e-a1a4-38bc01b4ff82"
CM022875.1	RepeatMasker	DNA/TcMar-Tc1	22571177	22571828	5416	+	.	ID="RND-1_FAMILY-658";Tend="2022";Tstart="1372";shortTE="F";uid="2883bdfc-0ea5-4efc-a38a-d37fd4a3060a"
CM022875.1	RepeatMasker	Unknown	21095394	21095855	2030	+	.	ID="RND-1_FAMILY-287";Tend="1473";Tstart="914";shortTE="F";uid="28618807-1a14-49f6-adbc-dddb2486b3b8"
CM022875.1	RepeatMasker	Unknown	41767719	41768231	3464	+	.	ID="RND-4_FAMILY-56";Tend="1439";Tstart="944";shortTE="F";uid="478e207f-3a87-4308-9457-ca42aa5193e1"
CM022875.1	RepeatMasker	DNA/TcMar-Tc1	38333156	38333904	4141	+	.	ID="RND-5_FAMILY-701";Tend="1766";Tstart="985";shortTE="F";uid="78f0477e-d236-4d3d-9e48-66edbaab998c"
CM022875.1	RepeatMasker	Unknown	40380724	40380864	963	+	.	ID="RND-4_FAMILY-560";Tend="973";Tstart="835";shortTE="F";uid="be7f5c4a-f36e-433d-a437-adace0bf7406"
CM022875.1	RepeatMasker	Unknown	2074660	2074859	1523	+	.	ID="RND-5_FAMILY-215";Tend="1129";Tstart="913";shortTE="F";uid="a27cde5e-9feb-42fd-b100-ea01298e691f"
CM022875.1	RepeatMasker	Unknown	43909743	43909899	673	+	.	ID="RND-1_FAMILY-606";Tend="1300";Tstart="1144";shortTE="F";uid="8c0e14d7-fcbe-4526-907c-07f1c4956f03"
CM022875.1	RepeatMasker	SINE/tRNA-RTE	23997795	23998046	1112	+	.	ID="RND-4_FAMILY-384";Tend="1189";Tstart="969";shortTE="F";uid="8b33ca13-e462-4d32-89ea-d4a67893b84a"
CM022875.1	RepeatMasker	Unknown	44013481	44013909	2335	+	.	ID="RND-4_FAMILY-132";Tend="1454";Tstart="953";shortTE="F";uid="73468fbe-f8da-4cbe-b0e4-02671aa28ac8"
CM022875.1	RepeatMasker	Unknown	42471418	42471698	1960	+	.	ID="RND-5_FAMILY-2328";Tend="1216";Tstart="936";shortTE="F";uid="b8bac712-a105-416e-945e-7285220c1723"
CM022875.1	RepeatMasker	DNA/TcMar-Tc1	15865751	15866044	552	+	.	ID="MARINER-6_HSAL";TEgroup="ctg_2%7CMARINER-6_HSAL%7C16";Tend="1041";Tstart="1";shortTE="F";uid="d02be9f3-687b-4bb1-b080-f185c0d329f4"
CM022875.1	RepeatMasker	Unknown	29542477	29542884	1679	+	.	ID="RND-1_FAMILY-287";Tend="1467";Tstart="921";shortTE="F";uid="09a149dd-f1c5-42de-946f-08974fad532c"
CM022875.1	RepeatMasker	Unknown	32431715	32431887	904	+	.	ID="RND-4_FAMILY-30";Tend="1098";Tstart="911";shortTE="F";uid="fd113296-e1ee-417f-9441-2f9a1738446b"
CM022875.1	RepeatMasker	RC/Helitron	40447930	40448281	458	+	.	ID="RND-1_FAMILY-95";TEgroup="ctg_2%7CRND-1_FAMILY-95%7C8";Tend="1159";Tstart="886";shortTE="T";uid="9773b7ba-ca7f-4f5f-be62-05efa565cff2"
CM022875.1	RepeatMasker	Unknown	12684941	12685231	445	+	.	ID="RND-3_FAMILY-37";Tend="1368";Tstart="1072";shortTE="F";uid="decaa3f9-5ef8-4222-91e7-a25dd295fe18"
CM022875.1	RepeatMasker	DNA/hAT-Tip100	1884443	1884990	2929	+	.	ID="RND-4_FAMILY-2323";Tend="2493";Tstart="1931";shortTE="F";uid="de89bb04-9bbb-45f3-965b-cf77299da3c1"
CM022875.1	RepeatMasker	Unknown	9152011	9152328	1893	+	.	ID="RND-1_FAMILY-49";Tend="1350";Tstart="979";shortTE="F";uid="b400f789-5c68-4ff3-a9ed-20063013a5bf"
CM022875.1	RepeatMasker	DNA/MULE-MuDR	25066918	25067103	1159	+	.	ID="RND-1_FAMILY-161";Tend="1127";Tstart="933";shortTE="F";uid="2542ea22-ed87-4cd3-baa2-bc93cc7f11bd"
CM022875.1	RepeatMasker	DNA/TcMar-Tc1	38485736	38486175	3137	+	.	ID="RND-1_FAMILY-423";Tend="1348";Tstart="917";shortTE="F";uid="7e880fef-c948-4f55-af53-dbe5d79cabd6"
CM022875.1	RepeatMasker	RC/Helitron	29539554	29539710	529	+	.	ID="RND-1_FAMILY-95";Tend="1342";Tstart="1227";shortTE="F";uid="afe95713-23b6-47b2-997e-b5cac2b0915a"
CM022875.1	RepeatMasker	Unknown	36369082	36369207	822	+	.	ID="RND-1_FAMILY-1119";Tend="1066";Tstart="939";shortTE="F";uid="6447d469-c836-4289-aa69-ad7b73d8bba3"
CM022875.1	RepeatMasker	LINE/CR1	26167915	26169261	4265	+	.	ID="RND-1_FAMILY-667";Tend="2076";Tstart="678";shortTE="F";uid="1da247a5-f94a-48e1-962d-b83fec6a632f"
CM022875.1	RepeatMasker	RC/Helitron	38410114	38410334	691	+	.	ID="RND-1_FAMILY-496";Tend="1259";Tstart="926";shortTE="F";uid="535ed182-9be2-4730-b55f-6edfa9a3ebf1"
CM022875.1	RepeatMasker	RC/Helitron	16558714	16559098	3303	+	.	ID="RND-4_FAMILY-269";Tend="1994";Tstart="1611";shortTE="F";uid="82f73805-d19f-46f8-8317-9ad3e4f9e89a"
CM022875.1	RepeatMasker	LTR	38138161	38138516	486	+	.	ID="RND-6_FAMILY-1428";Tend="1414";Tstart="1037";shortTE="F";uid="c2dd30c2-caf6-4660-abbd-17a086b95113"
CM022875.1	RepeatMasker	DNA/TcMar-Tc1	4753488	4753848	2846	+	.	ID="RND-1_FAMILY-288";Tend="1694";Tstart="1334";shortTE="F";uid="79b27b5b-053d-46b2-b101-ab21934a1ca2"
CM022875.1	RepeatMasker	Satellite	11678216	11678514	1371	+	.	ID="RND-6_FAMILY-46";Tend="1228";Tstart="929";shortTE="F";uid="c8837936-cf37-4104-9251-a76cc1f35bc6"
CM022875.1	RepeatMasker	SINE/tRNA-RTE	10692579	10692887	2399	+	.	ID="RND-1_FAMILY-48";Tend="1193";Tstart="887";shortTE="F";uid="cf73d4e1-647b-4abb-a55f-945db4417fd3"
CM022875.1	RepeatMasker	Unknown	8828794	8829316	2217	+	.	ID="RND-6_FAMILY-4999";Tend="1554";Tstart="995";shortTE="F";uid="6b9e08ab-f075-4048-a2dc-cf1aeaca93e8"
CM022875.1	RepeatMasker	DNA/hAT-Tip100	16585935	16586077	707	+	.	ID="RND-5_FAMILY-3905";Tend="1239";Tstart="1094";shortTE="F";uid="7a94e2bd-f822-468a-9d4c-ca9d41407947"
CM022875.1	RepeatMasker	RC/Helitron	21157394	21157543	591	+	.	ID="RND-4_FAMILY-269";Tend="1066";Tstart="893";shortTE="F";uid="93750b57-f890-4827-b17b-e8de636555fb"
CM022875.1	RepeatMasker	Unknown	24419497	24419678	562	+	.	ID="RND-1_FAMILY-287";TEgroup="ctg_2%7CRND-1_FAMILY-287%7C7";Tend="1127";Tstart="1045";shortTE="T";uid="a653a231-4335-4403-9a16-0439d6e278f0"
CM022875.1	RepeatMasker	SINE/tRNA-RTE	29107038	29107213	1304	+	.	ID="RND-6_FAMILY-1330";Tend="1117";Tstart="943";shortTE="F";uid="e5caa987-2df9-4e61-ad2c-4ee96d93b7e0"
CM022875.1	RepeatMasker	LINE/I	11063025	11063453	453	+	.	ID="RND-6_FAMILY-1489";Tend="1121";Tstart="691";shortTE="F";uid="3aa5a00c-30b9-477f-92fc-4b78e6fc12de"
CM022875.1	RepeatMasker	DNA/Sola-2	21679357	21679636	993	+	.	ID="rnd-6_family-2584";Tend="1044";Tstart="799";shortTE="F";uid="1fc04d54-145b-479f-939d-09c4644dd875"
CM022875.1	RepeatMasker	Unknown	10629689	10630136	2849	+	.	ID="RND-5_FAMILY-502";Tend="1517";Tstart="1062";shortTE="F";uid="e25ca003-1e90-46aa-9308-316b24d1a2f3"
CM022875.1	RepeatMasker	SINE/MIR	41268951	41269198	907	+	.	ID="RND-1_FAMILY-44";Tend="1182";Tstart="878";shortTE="F";uid="133ec935-e655-416f-af98-10761d85550b"
CM022875.1	RepeatMasker	SINE/tRNA-RTE	33770361	33770591	1322	+	.	ID="RND-1_FAMILY-65";Tend="1124";Tstart="874";shortTE="F";uid="940aaa55-2459-451f-9751-0f4bd7671710"
CM022875.1	RepeatMasker	RC/Helitron	34366887	34367093	1431	+	.	ID="RND-1_FAMILY-50";Tend="1086";Tstart="884";shortTE="F";uid="2eea71a7-aa9f-4171-ac08-d78fa9dd1a4b"
CM022875.1	RepeatMasker	LINE/L2	11485435	11485643	1353	+	.	ID="RND-4_FAMILY-587";Tend="770";Tstart="564";shortTE="F";uid="b93a31c2-61ef-413c-ba43-669170ef7000"
CM022875.1	RepeatMasker	Unknown	35090034	35090337	796	+	.	ID="RND-6_FAMILY-1696";Tend="2200";Tstart="1953";shortTE="F";uid="64fc9539-10fa-463c-b1ad-7b41c18edc9e"
CM022875.1	RepeatMasker	Unknown	19144597	19144708	529	+	.	ID="RND-4_FAMILY-560";Tend="1028";Tstart="918";shortTE="F";uid="ffb24852-dcbb-4c6e-aafb-a3f9dc4488be"
CM022875.1	RepeatMasker	DNA/hAT-Tip100	25142011	25142454	1204	+	.	ID="RND-3_FAMILY-262";TEgroup="ctg_2%7CRND-3_FAMILY-262%7C12";Tend="1118";Tstart="810";shortTE="F";uid="ebbf4c7c-421f-4114-a30e-ffc0bf4f672d"
CM022875.1	RepeatMasker	Unknown	964561	964889	2339	+	.	ID="RND-1_FAMILY-96";Tend="1285";Tstart="959";shortTE="F";uid="bd2b76c8-a2fe-4d6d-99af-aa5164b36db8"
CM022875.1	RepeatMasker	Unknown	28338671	28338904	1379	+	.	ID="RND-1_FAMILY-287";Tend="1460";Tstart="1236";shortTE="F";uid="1c1cd65f-bf5b-4ed6-b42c-f2f0daaa831a"
CM022875.1	RepeatMasker	Unknown	40088835	40089197	2211	+	.	ID="RND-1_FAMILY-115";Tend="1277";Tstart="915";shortTE="F";uid="c0595951-15f7-46b3-9b5c-77352189a0aa"
CM022875.1	RepeatMasker	Unknown	8828189	8828435	765	+	.	ID="RND-5_FAMILY-336";TEgroup="ctg_2%7CRND-5_FAMILY-336%7C2";Tend="2179";Tstart="2023";shortTE="F";uid="98e192b3-d28c-46c1-bea8-8a422a279179"
CM022875.1	RepeatMasker	DNA	29148744	29150048	10890	+	.	ID="RND-5_FAMILY-3669";Tend="2432";Tstart="1130";shortTE="F";uid="1ab6f550-b84a-4986-b704-b0ce4b84a6fe"
CM022875.1	RepeatMasker	DNA/PIF-Spy	28101969	28102286	1196	+	.	ID="RND-4_FAMILY-830";Tend="1309";Tstart="1002";shortTE="F";uid="6f7d65e4-1388-4c32-85a0-e16f7cd4a68f"
CM022875.1	RepeatMasker	Unknown	29085616	29085832	572	+	.	ID="RND-4_FAMILY-452";Tend="1142";Tstart="926";shortTE="F";uid="a0e5bce2-844b-4cc4-a365-7d7496e8c6b2"
CM022875.1	RepeatMasker	RC/Helitron	20147200	20147332	673	+	.	ID="RND-6_FAMILY-4124";Tend="1519";Tstart="1397";shortTE="F";uid="c6ffd16a-8755-4ece-b07f-2bd3479cf4da"
CM022875.1	RepeatMasker	LINE/RTE-BovB	30361046	30361295	1745	+	.	ID="RND-1_FAMILY-30";Tend="1061";Tstart="801";shortTE="F";uid="5107a572-2afe-4ab6-9b17-724ecc9ebb0b"
CM022875.1	RepeatMasker	Unknown	13885860	13886510	2522	+	.	ID="RND-4_FAMILY-560";Tend="1492";Tstart="852";shortTE="F";uid="bc6353af-52fa-4315-a045-43e45130b0fc"
CM022875.1	RepeatMasker	Satellite	2100449	2100603	746	+	.	ID="RND-6_FAMILY-577";Tend="960";Tstart="784";shortTE="F";uid="3ea65549-c1d9-47d0-aa9d-727f011fe830"
CM022875.1	RepeatMasker	Unknown	1361858	1362082	1678	+	.	ID="RND-1_FAMILY-41";Tend="1756";Tstart="1542";shortTE="F";uid="06ebc7f8-8760-49d8-a776-323d96db7b58"
CM022875.1	RepeatMasker	RC/Helitron	29439185	29439425	1699	+	.	ID="RND-1_FAMILY-496";Tend="1252";Tstart="1002";shortTE="F";uid="d7e62cf4-4798-4135-abfe-cc1bf3d52525"
CM022875.1	RepeatMasker	Unknown	10957304	10957717	2723	+	.	ID="RND-6_FAMILY-6836";Tend="1332";Tstart="911";shortTE="F";uid="9deb2b6b-b07b-498e-aea6-7f0b6e88d7d4"
CM022875.1	RepeatMasker	Unknown	24281992	24282109	630	+	.	ID="RND-1_FAMILY-627";Tend="1239";Tstart="1111";shortTE="F";uid="74607fa7-0f00-4324-95f2-2ab32f2adc94"
CM022875.1	RepeatMasker	Unknown	20188840	20189066	884	+	.	ID="RND-1_FAMILY-49";Tend="1198";Tstart="962";shortTE="F";uid="fbaea2bb-3095-42ea-b814-9f9b18dda380"
CM022875.1	RepeatMasker	DNA/TcMar-Tc1	34309400	34309700	1780	+	.	ID="RND-1_FAMILY-114";Tend="2467";Tstart="2146";shortTE="F";uid="36b68691-63c0-41e7-90b3-4cf5c90834de"
CM022875.1	RepeatMasker	RC/Helitron	15517685	15517932	742	+	.	ID="RND-6_FAMILY-4124";Tend="1756";Tstart="1478";shortTE="F";uid="a7c1e8ed-e992-49d6-99b0-30a8831c3149"
CM022875.1	RepeatMasker	Unknown	29934644	29935159	1415	+	.	ID="RND-4_FAMILY-560";Tend="1466";Tstart="847";shortTE="F";uid="383136c9-ebaa-4405-ac1e-5311388d3463"
CM022875.1	RepeatMasker	Unknown	16580562	16580929	712	+	.	ID="RND-5_FAMILY-591";TEgroup="ctg_2%7CRND-5_FAMILY-591%7C7";Tend="1131";Tstart="712";shortTE="F";uid="5fb29bc4-d086-44db-b72c-85c5162d5e47"
CM022875.1	RepeatMasker	DNA/hAT-Tip100	23371673	23371910	1265	+	.	ID="RND-1_FAMILY-585";Tend="1111";Tstart="870";shortTE="F";uid="5be25d6b-9c76-4e61-99ca-df8ee571f16b"
CM022875.1	RepeatMasker	Unknown	685278	685460	555	+	.	ID="RND-6_FAMILY-7290";Tend="1429";Tstart="1248";shortTE="F";uid="5b2da185-c886-4773-b506-db04377c9245"
CM022875.1	RepeatMasker	Unknown	24003961	24006798	24976	+	.	ID="RND-1_FAMILY-516";Tend="3339";Tstart="522";shortTE="F";uid="c72e06e6-af1b-4408-9252-6c0d4724dde4"
CM022875.1	RepeatMasker	Satellite	31105175	31105309	599	+	.	ID="RND-3_FAMILY-672";Tend="1086";Tstart="931";shortTE="F";uid="52b5e5e2-4374-454a-ac5e-8b4fdaad804a"
CM022875.1	RepeatMasker	Unknown	10326150	10326274	561	+	.	ID="RND-5_FAMILY-4504";Tend="772";Tstart="636";shortTE="F";uid="069b2f28-9313-4509-b0c3-88ab9b322491"
CM022875.1	RepeatMasker	DNA/hAT-Blackjack	38083531	38083969	1998	+	.	ID="RND-1_FAMILY-603";Tend="1366";Tstart="979";shortTE="F";uid="db0cb19c-8a4c-4527-ac37-9706fe980691"
CM022875.1	RepeatMasker	LINE/RTE-BovB	33717965	33718555	908	+	.	ID="RND-6_FAMILY-3380";Tend="1351";Tstart="757";shortTE="F";uid="66bdfc13-8b61-4cbc-ac70-90e554e4d838"
CM022875.1	RepeatMasker	DNA/TcMar-Tc1	15772975	15773782	5904	+	.	ID="RND-5_FAMILY-701";Tend="1758";Tstart="990";shortTE="F";uid="0a99f260-7d30-433f-98ff-0d6858f95c3e"
CM022875.1	RepeatMasker	RC/Helitron	25422636	25422761	906	+	.	ID="RND-1_FAMILY-984";Tend="1657";Tstart="1535";shortTE="F";uid="38efbae2-728d-4223-a37d-c376ff52d984"
CM022875.1	RepeatMasker	Satellite	22417183	22417430	1874	+	.	ID="RND-6_FAMILY-46";Tend="1473";Tstart="1228";shortTE="F";uid="6475f643-80f9-4a4b-affb-a245471223d6"
CM022875.1	RepeatMasker	LINE/Penelope	12824905	12825065	916	+	.	ID="RND-1_FAMILY-212";Tend="951";Tstart="774";shortTE="F";uid="4f82d448-d528-4716-9117-9c72cec8ea25"
CM022875.1	RepeatMasker	LINE/Penelope	4209584	4209725	1181	+	.	ID="RND-1_FAMILY-172";Tend="1500";Tstart="1359";shortTE="F";uid="5364c816-a45c-4e20-8612-ecf2d7644eba"
CM022875.1	RepeatMasker	Unknown	1109338	1109959	4497	+	.	ID="RND-3_FAMILY-721";Tend="1508";Tstart="840";shortTE="F";uid="95e0fa53-fc13-43c1-b003-08d8a446b82e"
CM022875.1	RepeatMasker	SINE/5S	10624127	10624432	2284	+	.	ID="RND-5_FAMILY-1177";Tend="1126";Tstart="822";shortTE="F";uid="8157f54a-c212-4b8d-a7e2-d1b7190ffa0c"
CM022875.1	RepeatMasker	RC/Helitron	16115203	16115810	4789	+	.	ID="RND-1_FAMILY-31";Tend="1520";Tstart="915";shortTE="F";uid="a98cec05-c0ff-483e-ae6f-d759b6014dd0"
CM022875.1	RepeatMasker	RC/Helitron	30637629	30638272	4409	+	.	ID="RND-6_FAMILY-671";Tend="1857";Tstart="1205";shortTE="F";uid="85800242-f281-45a4-97c5-b6a7f817a089"
CM022875.1	RepeatMasker	Unknown	24038400	24038846	3064	+	.	ID="RND-1_FAMILY-49";Tend="1405";Tstart="961";shortTE="F";uid="13c70aed-092c-4141-83d7-cfa7ae8dd439"
CM022875.1	RepeatMasker	LINE/Penelope	16618714	16618911	1179	+	.	ID="RND-6_FAMILY-3156";Tend="1144";Tstart="944";shortTE="F";uid="b2a9b653-e05e-4fcd-b7db-abc816e7d5d2"
CM022875.1	RepeatMasker	Unknown	7279955	7280558	1356	+	.	ID="RND-1_FAMILY-11";Tend="1552";Tstart="764";shortTE="F";uid="ffed1a56-9732-47cd-8c88-d21e73bbf855"
CM022875.1	RepeatMasker	DNA/hAT-Tip100	40655474	40655575	660	+	.	ID="RND-1_FAMILY-217";Tend="1317";Tstart="1221";shortTE="F";uid="9997298e-581f-4f54-a7d3-28b0f141e0d2"
CM022875.1	RepeatMasker	SINE/5S	39590243	39590514	1388	+	.	ID="RND-3_FAMILY-220";Tend="1231";Tstart="946";shortTE="F";uid="a8700d19-dc98-4cab-ad95-eab5015ef32c"
CM022875.1	RepeatMasker	LINE/RTE-BovB	22152273	22152415	837	+	.	ID="RND-6_FAMILY-2444";Tend="141";Tstart="12";shortTE="F";uid="31731dbc-2ec9-4dea-b8c5-00c91e0ed861"
CM022875.1	RepeatMasker	Unknown	32938530	32938639	475	+	.	ID="RND-1_FAMILY-137";Tend="1162";Tstart="1040";shortTE="F";uid="eb89dce7-a59f-4d81-b5ed-5184caec6d8e"
CM022875.1	RepeatMasker	Unknown	42125376	42125915	2271	+	.	ID="RND-6_FAMILY-7290";Tend="1424";Tstart="891";shortTE="F";uid="154a486d-ab96-4901-8d32-a22d7b06cbae"
CM022875.1	RepeatMasker	RC/Helitron	13646142	13646300	605	+	.	ID="HELITRON-N7_PXU";Tend="159";Tstart="4";shortTE="F";uid="5e629e75-e7d6-444c-b228-370c2c4a6e81"
CM022875.1	RepeatMasker	Unknown	1376492	1377139	4731	+	.	ID="RND-1_FAMILY-845";Tend="1599";Tstart="955";shortTE="F";uid="adeb703c-8e4b-4437-bd52-10060c86dcd5"
CM022875.1	RepeatMasker	Satellite	32324237	32324375	756	+	.	ID="RND-6_FAMILY-577";Tend="890";Tstart="748";shortTE="F";uid="bf3de917-7d2c-4d90-bd95-688947d3e483"
CM022875.1	RepeatMasker	LINE/I	10666191	10666539	1824	+	.	ID="RND-4_FAMILY-214";Tend="1232";Tstart="886";shortTE="F";uid="d8fbf063-437c-4d13-a83b-91ba6630800e"
CM022875.1	RepeatMasker	DNA/hAT-Tip100	24621518	24621889	1492	+	.	ID="RND-3_FAMILY-262";Tend="1121";Tstart="813";shortTE="F";uid="7d1796dd-2f01-476c-a683-3493c33129f6"
CM022875.1	RepeatMasker	DNA/TcMar-Tc1	16559168	16559545	1699	+	.	ID="RND-5_FAMILY-863";Tend="1352";Tstart="955";shortTE="F";uid="92250a5d-a9b2-41c8-b9d2-124c38e3e226"
CM022875.1	RepeatMasker	DNA/hAT-Tip100	5763230	5763522	1588	+	.	ID="RND-5_FAMILY-697";Tend="1151";Tstart="870";shortTE="F";uid="3b263539-e7cb-41f0-a3c9-c160a4c201c3"
CM022875.1	RepeatMasker	Unknown	12123171	12123970	4503	+	.	ID="RND-1_FAMILY-42";Tend="1610";Tstart="521";shortTE="F";uid="7a7118fa-6ca1-434f-a418-e3f6f70c5c75"
CM022875.1	RepeatMasker	DNA	37581796	37582301	1954	+	.	ID="RND-4_FAMILY-1031";Tend="751";Tstart="241";shortTE="F";uid="60b38b4b-c77a-4a98-b2a4-95479df9a9d5"
CM022875.1	RepeatMasker	RC/Helitron	31069719	31069832	421	+	.	ID="RND-1_FAMILY-204";Tend="2639";Tstart="2499";shortTE="F";uid="eb07937f-9106-421e-b26e-90328f38e9bc"
CM022875.1	RepeatMasker	Unknown	27958934	27959052	878	+	.	ID="RND-1_FAMILY-199";Tend="432";Tstart="317";shortTE="F";uid="f4662789-46da-4a50-ac7f-b26b110f44ac"
CM022875.1	RepeatMasker	DNA/hAT-Tip100	43812743	43813112	2507	+	.	ID="RND-1_FAMILY-267";Tend="1163";Tstart="723";shortTE="F";uid="20a6ee29-cc43-46b2-ba56-8061ed460b77"
CM022875.1	RepeatMasker	LINE/I-Jockey	28429575	28429740	644	+	.	ID="RND-4_FAMILY-1457";TEgroup="ctg_2%7CRND-4_FAMILY-1457%7C8";Tend="1249";Tstart="1166";shortTE="T";uid="fdfa7ac4-8812-4b7c-a4a3-e5bb91903c0a"
CM022875.1	RepeatMasker	DNA/MULE-MuDR	6550609	6550786	976	+	.	ID="RND-1_FAMILY-161";Tend="1104";Tstart="921";shortTE="F";uid="e2c74a7f-0a06-404d-a30e-f6673d7d3855"
CM022875.1	RepeatMasker	DNA/hAT-Tip100	16586219	16586361	707	+	.	ID="RND-5_FAMILY-3905";Tend="1239";Tstart="1094";shortTE="F";uid="f5f99e8e-bd4e-4ecd-9d26-1859e3cb151a"
CM022875.1	RepeatMasker	DNA/TcMar-Tc1	12959236	12959351	620	+	.	ID="RND-6_FAMILY-1542";Tend="2679";Tstart="2576";shortTE="F";uid="fc8ee6a1-b232-429c-9bfe-718fcf26f240"
CM022875.1	RepeatMasker	LTR/Gypsy	18371323	18371664	407	+	.	ID="RND-6_FAMILY-76";Tend="766";Tstart="432";shortTE="F";uid="902c0da1-88a8-433b-a88e-7f25038da6c5"
CM022875.1	RepeatMasker	Unknown	42359438	42359592	655	+	.	ID="RND-5_FAMILY-2732";Tend="1401";Tstart="1262";shortTE="F";uid="e33c1b87-5151-41e3-ae17-b27bab9f4eb8"
CM022875.1	RepeatMasker	Unknown	10205254	10205387	668	+	.	ID="RND-1_FAMILY-66";Tend="1119";Tstart="934";shortTE="F";uid="a21c2833-0060-4747-8238-7629cd881fc6"
CM022875.1	RepeatMasker	DNA/TcMar-Tc1	3791889	3792477	4144	+	.	ID="RND-5_FAMILY-701";Tend="1651";Tstart="991";shortTE="F";uid="81038322-49a7-4972-ad84-9e4e50ba3c10"
CM022875.1	RepeatMasker	DNA/hAT-Tip100	11183714	11184048	2344	+	.	ID="RND-6_FAMILY-6216";Tend="1387";Tstart="1008";shortTE="F";uid="e8c5ff73-79f1-4537-bb18-86b70b683557"
CM022875.1	RepeatMasker	LINE/RTE-BovB	3731920	3732168	1105	+	.	ID="RND-5_FAMILY-1071";Tend="1182";Tstart="908";shortTE="F";uid="29f789fd-f36c-4927-803b-a1a0dbc1c72a"
CM022875.1	RepeatMasker	Unknown	3147391	3147518	768	+	.	ID="RND-1_FAMILY-219";Tend="1021";Tstart="896";shortTE="F";uid="36278825-8dc0-45c9-ad9a-1bdfa414afec"
CM022875.1	RepeatMasker	Unknown	42037302	42037489	828	+	.	ID="RND-4_FAMILY-70";Tend="1303";Tstart="1080";shortTE="F";uid="5c88572c-2563-48ce-b8fa-9d27a787e534"
CM022875.1	RepeatMasker	LINE/I	18628159	18629269	5109	+	.	ID="RND-6_FAMILY-7186";Tend="1039";Tstart="31";shortTE="F";uid="a84ea47b-be99-4ccf-a58d-e60606131940"
CM022875.1	RepeatMasker	Unknown	37857804	37857950	570	+	.	ID="RND-4_FAMILY-560";Tend="1010";Tstart="843";shortTE="F";uid="51f9ec0f-0fd3-4b5e-9d13-77e248891f71"
CM022875.1	RepeatMasker	DNA/TcMar-Tc1	40642677	40643429	5302	+	.	ID="RND-1_FAMILY-423";Tend="1695";Tstart="925";shortTE="F";uid="0c9a12ea-445b-4430-b476-8cf582ef8f23"
CM022875.1	RepeatMasker	Unknown	23287485	23287791	2129	+	.	ID="RND-4_FAMILY-734";Tend="998";Tstart="709";shortTE="F";uid="b96a6d3a-a00e-4c19-b50e-0421fbc293ab"
CM022875.1	RepeatMasker	LINE/RTE-BovB	832492	832690	963	+	.	ID="RND-1_FAMILY-30";Tend="1007";Tstart="797";shortTE="F";uid="9f3001b2-4752-46fd-aa2d-4a6cc1ab9757"
CM022875.1	RepeatMasker	Unknown	17101681	17101837	527	+	.	ID="RND-6_FAMILY-8017";Tend="1443";Tstart="1266";shortTE="F";uid="4fb57f5b-67f6-4ac6-91f1-bfa2b0324cf1"
CM022875.1	RepeatMasker	Unknown	2633993	2634095	546	+	.	ID="RND-6_FAMILY-5501";Tend="2042";Tstart="1936";shortTE="F";uid="a60f4005-c689-495e-bd5f-53e256b0e62e"
CM022875.1	RepeatMasker	DNA/TcMar-Tc1	14717755	14717948	1232	+	.	ID="RND-5_FAMILY-1880";Tend="1142";Tstart="951";shortTE="F";uid="960268f5-5d06-4751-8bb3-810032d0799d"
CM022875.1	RepeatMasker	LTR	22209829	22210004	479	+	.	ID="RND-5_FAMILY-316";Tend="1068";Tstart="889";shortTE="F";uid="24bde56b-4f12-4293-941b-7df0dcb7eccd"
CM022875.1	RepeatMasker	Unknown	1333124	1333657	1477	+	.	ID="RND-6_FAMILY-154";Tend="1660";Tstart="1216";shortTE="F";uid="e99adadd-b8c5-4008-a470-eba1b5a7c81a"
CM022875.1	RepeatMasker	LINE/Penelope	291531	291648	973	+	.	ID="RND-5_FAMILY-178";Tend="1496";Tstart="1379";shortTE="F";uid="14f8216e-5fcd-4d9a-98ee-011d129b73fa"
CM022875.1	RepeatMasker	Unknown	3350838	3351749	2748	+	.	ID="RND-6_FAMILY-6003";TEgroup="ctg_2%7CRND-6_FAMILY-6003%7C1";Tend="1054";Tstart="136";shortTE="F";uid="f7676702-028a-497a-a178-f36964c53665"
CM022875.1	RepeatMasker	Unknown	1949968	1950407	1531	+	.	ID="RND-5_FAMILY-641";Tend="1185";Tstart="747";shortTE="F";uid="69a3a632-f0eb-48a6-9e39-14a3378ef212"
CM022875.1	RepeatMasker	Unknown	14693232	14693390	403	+	.	ID="RND-6_FAMILY-1647";Tend="689";Tstart="526";shortTE="F";uid="da902926-add6-4e49-b0dd-2cd1bc24a71a"
CM022875.1	RepeatMasker	Unknown	10415483	10415834	1974	+	.	ID="RND-4_FAMILY-1041";Tend="1365";Tstart="982";shortTE="F";uid="61b9a297-e4d7-4996-af46-5848d72876e7"
CM022875.1	RepeatMasker	LTR/Gypsy	18847865	18849493	7205	+	.	ID="RND-6_FAMILY-4564";TEgroup="ctg_2%7CRND-6_FAMILY-4564%7C1";Tend="1754";Tstart="522";shortTE="F";uid="2bfeff83-dd10-403a-9551-59b3db9d661c"
CM022875.1	RepeatMasker	RC/Helitron	22419291	22421591	685	+	.	ID="RND-1_FAMILY-171";TEgroup="ctg_2%7CRND-1_FAMILY-171%7C1";Tend="2601";Tstart="401";shortTE="F";uid="cd001a55-ed39-4b2a-a192-2f2098f708fe"
CM022875.1	RepeatMasker	Unknown	12345373	12345518	868	+	.	ID="RND-2_FAMILY-22";Tend="1096";Tstart="952";shortTE="F";uid="92fd3114-fe74-41ce-a143-6aa35be74ac2"
CM022875.1	RepeatMasker	Unknown	36015985	36016111	460	+	.	ID="RND-6_FAMILY-370";Tend="1936";Tstart="1813";shortTE="F";uid="77fad2ce-cc65-43ba-81f6-78ab63e81cb9"
CM022875.1	RepeatMasker	Unknown	36909373	36909805	2858	+	.	ID="RND-4_FAMILY-56";Tend="1439";Tstart="941";shortTE="F";uid="ae3338f1-fc43-468a-a0e7-3c82a77c574f"
CM022875.1	RepeatMasker	SINE/tRNA-RTE	16625864	16626006	483	+	.	ID="RND-6_FAMILY-1330";Tend="1120";Tstart="968";shortTE="F";uid="ca0ff439-f6f8-4acc-ace3-a15cf1f6aa8b"
CM022875.1	RepeatMasker	Unknown	6236425	6236797	1633	+	.	ID="RND-6_FAMILY-154";Tend="1613";Tstart="1247";shortTE="F";uid="76ab7d55-fec3-40d9-ac2c-a9ffe2ab322d"
CM022875.1	RepeatMasker	LINE/Penelope	40664739	40664873	909	+	.	ID="RND-1_FAMILY-145";Tend="1544";Tstart="1409";shortTE="F";uid="1e9709b3-c7d5-49eb-8a3d-edc8b538be23"
CM022875.1	RepeatMasker	RC/Helitron	16191271	16191409	989	+	.	ID="RND-1_FAMILY-170";Tend="650";Tstart="513";shortTE="F";uid="2cf79317-9dd7-41ba-98b3-06b1d773cca3"
CM022875.1	RepeatMasker	SINE/tRNA-RTE	4591211	4591319	512	+	.	ID="RND-4_FAMILY-632";Tend="1116";Tstart="982";shortTE="F";uid="a45a9696-20d0-4d27-902a-4138b41c510d"
CM022875.1	RepeatMasker	Unknown	10931461	10931913	2159	+	.	ID="RND-1_FAMILY-49";Tend="1594";Tstart="1058";shortTE="F";uid="17488fad-6b53-40e6-a3a0-660058ccaf47"
CM022875.1	RepeatMasker	Unknown	15832809	15833175	2473	+	.	ID="RND-4_FAMILY-737";Tend="1147";Tstart="771";shortTE="F";uid="3a67e599-6882-464d-841a-c98766181e48"
CM022875.1	RepeatMasker	RC/Helitron	11647007	11647305	1792	+	.	ID="RND-1_FAMILY-496";Tend="1266";Tstart="931";shortTE="F";uid="4a0668e6-c661-4e8a-bfb1-a738eb5d01f3"
CM022875.1	RepeatMasker	Unknown	15685865	15686679	1522	+	.	ID="RND-5_FAMILY-2629";TEgroup="ctg_2%7CRND-5_FAMILY-2629%7C2";Tend="1684";Tstart="483";shortTE="F";uid="09830663-3917-4280-a8f4-2d3b7a951db7"
CM022875.1	RepeatMasker	RC/Helitron	42173664	42173942	1994	+	.	ID="RND-1_FAMILY-285";Tend="1094";Tstart="821";shortTE="F";uid="6b4c5004-558e-450f-89bb-4e1e63bfc80f"
CM022875.1	RepeatMasker	SINE/MIR	21457599	21458736	7065	+	.	ID="RND-1_FAMILY-739";Tend="1722";Tstart="581";shortTE="F";uid="0a2e23f8-1c32-4965-987b-f96f6393b7b5"
CM022875.1	RepeatMasker	Unknown	20659045	20659215	461	+	.	ID="RND-6_FAMILY-370";Tend="2004";Tstart="1840";shortTE="F";uid="0de0c6cb-31e6-46e9-84cf-e9747a7e9159"
CM022875.1	RepeatMasker	Unknown	43718094	43718235	1042	+	.	ID="RND-6_FAMILY-3656";Tend="1556";Tstart="1414";shortTE="F";uid="e9243f9c-339b-4004-a457-4959dead3979"
CM022875.1	RepeatMasker	Unknown	7047262	7047407	815	+	.	ID="RND-1_FAMILY-66";Tend="1130";Tstart="969";shortTE="F";uid="74b3ce4b-348a-4529-95ef-2dc33a850b39"
CM022875.1	RepeatMasker	LTR/ERV1	38062254	38062399	867	+	.	ID="RND-1_FAMILY-268";Tend="1088";Tstart="882";shortTE="F";uid="d8b31fd5-e774-4e6c-93c4-07df03ea3b03"
CM022875.1	RepeatMasker	DNA/CMC-Chapaev-3	7041534	7041683	450	+	.	ID="RND-1_FAMILY-68";Tend="1068";Tstart="925";shortTE="F";uid="b7b9d670-8c49-4fa9-b901-c75e4f49b68e"
CM022875.1	RepeatMasker	Unknown	31188638	31188868	660	+	.	ID="RND-1_FAMILY-573";Tend="1819";Tstart="1566";shortTE="F";uid="096150f2-4034-46aa-aaaa-c7225cba900c"
CM022875.1	RepeatMasker	Unknown	12874242	12874349	661	+	.	ID="RND-6_FAMILY-5183";Tend="1289";Tstart="1187";shortTE="F";uid="f3358d19-9f34-4141-bf81-fead435019c2"
CM022875.1	RepeatMasker	Unknown	43264443	43264640	1560	+	.	ID="RND-6_FAMILY-7290";Tend="1361";Tstart="1164";shortTE="F";uid="2145f803-107e-4238-b814-05d58006c2e4"
CM022875.1	RepeatMasker	RC/Helitron	15049312	15049454	1075	+	.	ID="RND-6_FAMILY-707";Tend="1315";Tstart="1180";shortTE="F";uid="c7ec6b92-af31-4f5b-b030-0251ce00e658"
CM022875.1	RepeatMasker	DNA/TcMar-Tc1	14839859	14839962	831	+	.	ID="RND-6_FAMILY-1542";Tend="2306";Tstart="2204";shortTE="F";uid="3c6d4631-8f98-4c89-bff8-14541bb470c6"
CM022875.1	RepeatMasker	Satellite	8090100	8090245	1111	+	.	ID="RND-6_FAMILY-577";Tend="900";Tstart="753";shortTE="F";uid="c8506bdb-ec3d-4d18-a927-e043d42dafb3"
CM022875.1	RepeatMasker	Satellite	13035424	13035548	1174	+	.	ID="RND-6_FAMILY-577";Tend="278";Tstart="1";shortTE="F";uid="4d7d5b9a-a55a-4746-9d2f-222a8d7f1aa1"
CM022875.1	RepeatMasker	Unknown	5058702	5058924	970	+	.	ID="RND-1_FAMILY-99";Tend="1104";Tstart="879";shortTE="F";uid="62140c61-71de-4a56-90a6-9baf0d657e81"
CM022875.1	RepeatMasker	LINE/L2	13255267	13255397	623	+	.	ID="RND-1_FAMILY-484";Tend="2270";Tstart="2141";shortTE="F";uid="40f8c1c4-41be-4109-a59c-d32f112943d5"
CM022875.1	RepeatMasker	LTR	20268660	20270079	10079	+	.	ID="RND-1_FAMILY-800";Tend="1904";Tstart="516";shortTE="F";uid="b2414971-db45-4fb9-886d-a74ef0cd014c"
CM022875.1	RepeatMasker	SINE/tRNA-RTE	11733046	11733272	1265	+	.	ID="RND-6_FAMILY-11569";Tend="1191";Tstart="911";shortTE="F";uid="e0cfa873-ea60-4551-be10-1f5f7a0075b7"
CM022875.1	RepeatMasker	DNA/Academ-1	11917833	11918189	1143	+	.	ID="RND-5_FAMILY-209";TEgroup="ctg_2%7CRND-5_FAMILY-209%7C1";Tend="3666";Tstart="780";shortTE="F";uid="b98cb799-13f2-4695-a6a3-6c01ccbadffd"
CM022875.1	RepeatMasker	LINE/R1	36132491	36132618	777	+	.	ID="RND-5_FAMILY-1772";Tend="1381";Tstart="1254";shortTE="F";uid="97f920f4-854d-4df0-ab41-70e8858f0a52"
CM022875.1	RepeatMasker	LINE/CR1	33422306	33422632	1628	+	.	ID="RND-5_FAMILY-3086";Tend="1393";Tstart="1066";shortTE="F";uid="81deefb9-6df5-4147-a35b-b5e04f9c5ef8"
CM022875.1	RepeatMasker	Unknown	7344283	7344573	621	+	.	ID="RND-6_FAMILY-235";Tend="689";Tstart="398";shortTE="F";uid="d1910f20-be51-4a02-9856-e8d20d11475b"
CM022875.1	RepeatMasker	Unknown	43248919	43249194	1588	+	.	ID="RND-6_FAMILY-154";Tend="1501";Tstart="1241";shortTE="F";uid="f1a746a4-e256-469a-82d8-15aa379bae85"
CM022875.1	RepeatMasker	Unknown	10583520	10584101	2942	+	.	ID="RND-1_FAMILY-191";Tend="1909";Tstart="1321";shortTE="F";uid="12f7e38d-ea51-412b-8d10-27eb29e43175"
CM022875.1	RepeatMasker	Unknown	22443721	22443933	907	+	.	ID="RND-4_FAMILY-560";Tend="1051";Tstart="848";shortTE="F";uid="3c428320-6266-4290-bd08-850a3b90fdba"
CM022875.1	RepeatMasker	LINE/CR1	38819206	38819363	1320	+	.	ID="RND-6_FAMILY-3568";Tend="1469";Tstart="1312";shortTE="F";uid="5f58ba27-23b1-4acc-9a6f-5047f1e4ec1b"
CM022875.1	RepeatMasker	LINE/Penelope	3182345	3182525	1191	+	.	ID="RND-1_FAMILY-923";Tend="1480";Tstart="1295";shortTE="F";uid="5af954e7-2c42-4bdb-a3b9-b0311ec5c5b3"
CM022875.1	RepeatMasker	Satellite	19873748	19874012	1666	+	.	ID="RND-6_FAMILY-46";Tend="1487";Tstart="1206";shortTE="F";uid="1be6d4c5-b8fa-4de5-9513-cb3a7173a316"
CM022875.1	RepeatMasker	DNA/hAT-Charlie	14779781	14779960	458	+	.	ID="RND-6_FAMILY-2166";Tend="1406";Tstart="1207";shortTE="F";uid="6d2e6a2d-0dcf-4d18-bfb2-ba448fbb3c48"
CM022875.1	RepeatMasker	Unknown	31060985	31061221	781	+	.	ID="RND-6_FAMILY-2064";Tend="1132";Tstart="912";shortTE="F";uid="1e58051c-2ade-4f33-bf5b-e01c854c6ee4"
CM022875.1	RepeatMasker	Unknown	33253159	33253400	811	+	.	ID="RND-4_FAMILY-737";Tend="1018";Tstart="775";shortTE="F";uid="4065fc40-3c94-4b3d-96ac-31b2901868cc"
CM022875.1	RepeatMasker	Unknown	13614779	13614881	404	+	.	ID="RND-6_FAMILY-6725";Tend="100";Tstart="2";shortTE="F";uid="84bc4a35-0fdc-41d2-b63b-27b6baea9296"
CM022875.1	RepeatMasker	RC/Helitron	42697182	42697315	910	+	.	ID="RND-1_FAMILY-999";Tend="738";Tstart="593";shortTE="F";uid="b8390c4e-2e7f-4bf3-b4cd-80ed7f19a338"
CM022875.1	RepeatMasker	Unknown	26660133	26660346	1324	+	.	ID="RND-6_FAMILY-7290";Tend="1409";Tstart="1166";shortTE="F";uid="27143b26-1af9-4f51-9904-6b9275618c6f"
CM022875.1	RepeatMasker	Unknown	35093350	35093483	489	+	.	ID="RND-6_FAMILY-9040";Tend="1144";Tstart="979";shortTE="F";uid="6dd86a22-79e7-4d70-a1e8-8016f57bcdfd"
CM022875.1	RepeatMasker	LINE/R1-LOA	19898374	19900041	11915	+	.	ID="RND-1_FAMILY-938";Tend="2319";Tstart="622";shortTE="F";uid="633a58a4-8046-46d5-a75e-4997ba84f92a"
CM022875.1	RepeatMasker	DNA/hAT-Tip100	8603830	8604082	1003	+	.	ID="RND-4_FAMILY-13";Tend="1095";Tstart="862";shortTE="F";uid="2bf9440c-5b5e-42b8-be75-84ec6d7ffc0b"
CM022875.1	RepeatMasker	SINE/MIR	1248110	1248315	585	+	.	ID="RND-1_FAMILY-44";Tend="1115";Tstart="869";shortTE="F";uid="ab0e8c3a-f045-45f8-9f88-5bbef7c67c58"
CM022875.1	RepeatMasker	Unknown	1134438	1134731	1230	+	.	ID="RND-1_FAMILY-92";Tend="1138";Tstart="816";shortTE="F";uid="84dbb694-0e51-4b45-a171-c73a0b37e256"
CM022875.1	RepeatMasker	RC/Helitron	28421601	28421739	475	+	.	ID="RND-1_FAMILY-496";TEgroup="ctg_2%7CRND-1_FAMILY-496%7C2";Tend="1197";Tstart="1139";shortTE="T";uid="47cd9c40-f5a6-4f46-aa6a-a90f5b86d4d7"
CM022875.1	RepeatMasker	DNA/hAT-Tip100	4968276	4968701	2790	+	.	ID="RND-6_FAMILY-6216";Tend="1395";Tstart="963";shortTE="F";uid="fdb7dde7-a914-4073-b6f7-945e81d10897"
CM022875.1	RepeatMasker	Unknown	20403607	20403838	525	+	.	ID="RND-6_FAMILY-3995";Tend="1384";Tstart="1118";shortTE="F";uid="d59fd619-91f8-4713-bcf8-5e469982dded"
CM022875.1	RepeatMasker	Unknown	37439988	37440120	773	+	.	ID="RND-6_FAMILY-713";Tend="830";Tstart="719";shortTE="F";uid="f1e1d313-13fd-45dd-8a7b-2abd38ff5bab"
CM022875.1	RepeatMasker	Satellite	3331939	3332145	797	+	.	ID="RND-6_FAMILY-46";Tend="215";Tstart="1";shortTE="F";uid="ff360e12-7a84-4fb7-8a08-70d6a0a7f63e"
CM022875.1	RepeatMasker	Unknown	3919131	3919493	1626	+	.	ID="RND-5_FAMILY-63";Tend="1026";Tstart="623";shortTE="F";uid="c7c7b8da-83a1-408c-9d96-e4ecb3ef2c9f"
CM022875.1	RepeatMasker	Unknown	34176508	34176624	434	+	.	ID="RND-6_FAMILY-370";Tend="1933";Tstart="1809";shortTE="F";uid="591c9189-7179-4bee-9cd6-19661a8e1d4d"
CM022875.1	RepeatMasker	Unknown	41972173	41972283	778	+	.	ID="RND-6_FAMILY-7290";Tend="1268";Tstart="1160";shortTE="F";uid="df76a448-f718-4f8f-a00d-e48201b1e817"
CM022875.1	RepeatMasker	LINE/CR1	6867594	6867781	1270	+	.	ID="RND-1_FAMILY-885";Tend="1233";Tstart="1050";shortTE="F";uid="c206ebc7-0fb4-4e9b-a2e7-f107d457a58c"
CM022875.1	RepeatMasker	Unknown	20797479	20797629	1153	+	.	ID="RND-6_FAMILY-2337";Tend="1057";Tstart="907";shortTE="F";uid="fe0ebd96-9e88-4c89-abac-81dedd39686d"
CM022875.1	RepeatMasker	Unknown	17031486	17031601	655	+	.	ID="RND-1_FAMILY-11";Tend="1135";Tstart="1026";shortTE="F";uid="f29ad70a-9abd-4c44-b5bc-71ea7a1c4101"
CM022875.1	RepeatMasker	Unknown	15135386	15135492	775	+	.	ID="RND-6_FAMILY-2460";Tend="974";Tstart="865";shortTE="F";uid="3b89ff4d-ac73-4017-b5fa-ac8b15f1343d"
CM022875.1	RepeatMasker	SINE/tRNA-RTE	24608333	24608447	727	+	.	ID="RND-4_FAMILY-384";Tend="999";Tstart="886";shortTE="F";uid="f403befe-a6ef-4d0c-954a-9133338f9ac5"
CM022875.1	RepeatMasker	RC/Helitron	31757100	31757320	780	+	.	ID="RND-5_FAMILY-470";Tend="1101";Tstart="938";shortTE="F";uid="4caa8555-3357-42b0-a0cf-6da65b910591"
CM022875.1	RepeatMasker	LINE/CR1	26947108	26947908	2350	+	.	ID="RND-5_FAMILY-275";Tend="1266";Tstart="481";shortTE="F";uid="bf7af7a9-1a54-4ce4-a2a6-a98d5e818403"
CM022875.1	RepeatMasker	SINE/tRNA-RTE	9729949	9730310	1038	+	.	ID="RND-6_FAMILY-1330";TEgroup="ctg_2%7CRND-6_FAMILY-1330%7C8";Tend="1115";Tstart="923";shortTE="F";uid="74140b20-6d2b-45e5-aa9a-cdaca4a5d1f4"
CM022875.1	RepeatMasker	Unknown	31160615	31160754	697	+	.	ID="RND-6_FAMILY-6615";Tend="1066";Tstart="907";shortTE="F";uid="be0e1d9a-4350-42c7-ba40-d49aca9a5303"
CM022875.1	RepeatMasker	DNA/hAT-Ac	28984117	28984739	5119	+	.	ID="RND-1_FAMILY-18";Tend="2170";Tstart="1530";shortTE="F";uid="fe6c0d8c-295b-4a23-9fb0-424dcae5475a"
CM022875.1	RepeatMasker	Unknown	17242573	17242758	537	+	.	ID="RND-1_FAMILY-159";Tend="1181";Tstart="982";shortTE="F";uid="a7734abf-8590-466b-b699-cd0aaee0b77a"
CM022875.1	RepeatMasker	Unknown	27793161	27793275	753	+	.	ID="RND-1_FAMILY-627";Tend="1224";Tstart="1107";shortTE="F";uid="d2629a3a-e015-4dab-9918-d9027e9ed21e"
CM022875.1	RepeatMasker	Unknown	29529639	29529752	830	+	.	ID="RND-1_FAMILY-49";Tend="1080";Tstart="964";shortTE="F";uid="20789fe4-fc54-4c0c-821d-3895986497ac"
CM022875.1	RepeatMasker	DNA/TcMar-Tc1	11449174	11449428	1505	+	.	ID="RND-5_FAMILY-2677";Tend="1270";Tstart="1015";shortTE="F";uid="c418fb66-bc06-4dd7-a3a1-8bebdd21fd03"
CM022875.1	RepeatMasker	DNA/TcMar-Mariner	17741965	17743277	3985	+	.	ID="MARINER-21_AEC";Tend="1322";Tstart="1";shortTE="F";uid="c64e5584-6694-4ce9-a4e5-ec77972344b8"
CM022875.1	RepeatMasker	Unknown	36791011	36791204	1548	+	.	ID="RND-5_FAMILY-34";Tend="1123";Tstart="930";shortTE="F";uid="77ebe12b-1c9e-43cc-b122-27d6e24770d3"
CM022875.1	RepeatMasker	DNA/hAT-Tip100	32917011	32917138	526	+	.	ID="RND-1_FAMILY-585";Tend="1756";Tstart="1628";shortTE="F";uid="66da89a9-c68c-4ebc-983e-0a91cadb8e68"
CM022875.1	RepeatMasker	Unknown	12768882	12769091	1314	+	.	ID="RND-1_FAMILY-66";Tend="1142";Tstart="909";shortTE="F";uid="c95dce4f-e5f6-4dfc-a48c-9645da1a4573"
CM022875.1	RepeatMasker	LINE/I	33305514	33305706	1452	+	.	ID="RND-5_FAMILY-507";Tend="1458";Tstart="1266";shortTE="F";uid="fb855e83-d886-4ff9-b87d-9fe1942a52ac"
CM022875.1	RepeatMasker	Unknown	27283589	27283903	2074	+	.	ID="RND-6_FAMILY-3042";Tend="630";Tstart="320";shortTE="F";uid="eb0b33d7-6d92-4c81-adcc-c46e3e605cb3"
CM022875.1	RepeatMasker	DNA/TcMar-Tc1	22395114	22395459	1150	+	.	ID="MARINER-4_DY";Tend="1203";Tstart="847";shortTE="F";uid="d97eec66-098c-4b74-a325-19504b6f9f25"
CM022875.1	RepeatMasker	DNA/TcMar-Tc1	29907199	29907323	754	+	.	ID="RND-4_FAMILY-714";Tend="914";Tstart="791";shortTE="F";uid="b205e7b5-e86e-4359-804e-7dee2bf2b204"
CM022875.1	RepeatMasker	SINE/tRNA-RTE	17214317	17214596	1020	+	.	ID="RND-4_FAMILY-384";Tend="1175";Tstart="894";shortTE="F";uid="15b10434-4fc1-4ded-84e6-06c386d4e252"
CM022875.1	RepeatMasker	LTR/Gypsy	27985175	27985416	1992	+	.	ID="RND-6_FAMILY-550";Tend="2395";Tstart="2158";shortTE="F";uid="ed32f97e-8259-4ead-9825-654ee9966af5"
CM022875.1	RepeatMasker	Satellite	15198950	15199324	2457	+	.	ID="RND-5_FAMILY-399";Tend="367";Tstart="1";shortTE="F";uid="36449499-0167-480d-818a-86d6ce5d9f4b"
CM022875.1	RepeatMasker	DNA/TcMar-Tc1	43771510	43771745	1935	+	.	ID="RND-1_FAMILY-54";Tend="1682";Tstart="1442";shortTE="F";uid="d284f36e-c133-4f1f-9d22-69c37ab667a3"
CM022875.1	RepeatMasker	Unknown	11441224	11441328	558	+	.	ID="RND-5_FAMILY-3189";Tend="3121";Tstart="2990";shortTE="F";uid="0892bb31-12c6-467c-85d8-6286077bcf54"
CM022875.1	RepeatMasker	RC/Helitron	24870712	24870914	1725	+	.	ID="RND-1_FAMILY-6";Tend="2006";Tstart="1804";shortTE="F";uid="863bccb3-60d4-4515-a38f-6f0806444824"
CM022875.1	RepeatMasker	Unknown	2127316	2127442	941	+	.	ID="RND-6_FAMILY-5252";Tend="1040";Tstart="915";shortTE="F";uid="a1a80557-d4fd-4862-a334-9ea54e952536"
CM022875.1	RepeatMasker	SINE/tRNA-RTE	12360735	12360969	1048	+	.	ID="RND-1_FAMILY-48";Tend="1155";Tstart="887";shortTE="F";uid="77bfe502-0d63-4357-b337-eb63408b9489"
CM022875.1	RepeatMasker	LINE/L2	21430269	21430428	725	+	.	ID="RND-6_FAMILY-14305";Tend="1786";Tstart="1604";shortTE="F";uid="6f99cd6a-2c5a-4c6a-b30e-e57249f014c1"
CM022875.1	RepeatMasker	Unknown	4903350	4903518	526	+	.	ID="RND-6_FAMILY-6755";Tend="1263";Tstart="1081";shortTE="F";uid="61917ada-3c44-40de-9d64-9b586b5b21fd"
CM022875.1	RepeatMasker	LINE/RTE-RTE	26961331	26961670	619	+	.	ID="RND-6_FAMILY-1138";Tend="1418";Tstart="1081";shortTE="F";uid="85634067-d664-4287-9f87-d04179a9a401"
CM022875.1	RepeatMasker	RC/Helitron	10360735	10361673	6624	+	.	ID="RND-1_FAMILY-38";Tend="2295";Tstart="1335";shortTE="F";uid="d100fe61-dd5a-4ed4-a012-c3347a46a3fa"
CM022875.1	RepeatMasker	Unknown	23498056	23498228	541	+	.	ID="RND-6_FAMILY-6755";Tend="1246";Tstart="1082";shortTE="F";uid="3a489534-3c91-4f3c-8ce0-fa5679259c47"
CM022875.1	RepeatMasker	Unknown	14107320	14107614	1627	+	.	ID="RND-3_FAMILY-254";Tend="1210";Tstart="914";shortTE="F";uid="77d4a227-c0b1-44aa-9db3-a9c3b94737d5"
CM022875.1	RepeatMasker	RC/Helitron	17649100	17649239	800	+	.	ID="RND-6_FAMILY-17586";Tend="861";Tstart="698";shortTE="F";uid="ee84f0b6-eceb-4a3b-99af-7bed097390a9"
CM022875.1	RepeatMasker	Unknown	2630185	2630358	1175	+	.	ID="RND-1_FAMILY-294";Tend="1756";Tstart="1548";shortTE="F";uid="bb2f5815-3673-4033-97d9-ff94aa153708"
CM022875.1	RepeatMasker	Unknown	12367220	12367623	2434	+	.	ID="RND-6_FAMILY-6755";Tend="1538";Tstart="1065";shortTE="F";uid="8c72723e-7ef8-4b44-b3c1-039f8df727e4"
CM022875.1	RepeatMasker	Unknown	35560862	35561026	852	+	.	ID="RND-6_FAMILY-2460";Tend="1067";Tstart="855";shortTE="F";uid="ea734a15-ff5d-421a-965c-d5db02bc4c7d"
CM022875.1	RepeatMasker	Unknown	25434604	25434777	1257	+	.	ID="RND-1_FAMILY-903";Tend="1140";Tstart="942";shortTE="F";uid="ecc48775-e2db-409e-9ce6-3435c6308a2b"
CM022875.1	RepeatMasker	DNA/CMC-Chapaev-3	28124009	28124383	1705	+	.	ID="RND-6_FAMILY-2378";Tend="1289";Tstart="831";shortTE="F";uid="bc5599f4-4e12-42c7-99a1-096fc2693ab9"
CM022875.1	RepeatMasker	Unknown	13330964	13331241	923	+	.	ID="RND-5_FAMILY-88";Tend="1579";Tstart="1187";shortTE="F";uid="de1b8d17-1a10-4560-9673-3a3d9181fec3"
CM022875.1	RepeatMasker	LINE/RTE-BovB	32726800	32727065	1743	+	.	ID="RND-1_FAMILY-30";Tend="1064";Tstart="800";shortTE="F";uid="d5cc6c2a-2ca0-4fc0-b190-93f9c37a8953"
CM022875.1	RepeatMasker	Unknown	25106615	25107584	1656	+	.	ID="RND-4_FAMILY-737";TEgroup="ctg_2%7CRND-4_FAMILY-737%7C10";Tend="2196";Tstart="1447";shortTE="F";uid="250fce3e-e547-4935-bf53-12492b1a4ff2"
CM022875.1	RepeatMasker	Unknown	7780512	7780995	3340	+	.	ID="RND-6_FAMILY-8178";Tend="1486";Tstart="1006";shortTE="F";uid="f483fb5b-0cb0-4e61-8175-266bc4a944f5"
CM022875.1	RepeatMasker	LINE/Penelope	1856812	1856914	468	+	.	ID="RND-6_FAMILY-1806";Tend="1736";Tstart="1560";shortTE="F";uid="ff42b836-e903-4dc1-8cdc-7415a13b83d1"
CM022875.1	RepeatMasker	Satellite	10427643	10427792	409	+	.	ID="RND-3_FAMILY-672";Tend="1113";Tstart="934";shortTE="F";uid="d0dc60b0-f4b5-45ad-8578-b27b4bb9ba62"
CM022875.1	RepeatMasker	Unknown	24724741	24724859	531	+	.	ID="HALYOMORPHA_HALYS-4_FAMILY-325";Tend="328";Tstart="207";shortTE="F";uid="80651d16-b81d-4d2d-8945-e8c683493be7"
CM022875.1	RepeatMasker	DNA/TcMar-Tc1	6036144	6036799	4594	+	.	ID="RND-1_FAMILY-288";Tend="1694";Tstart="969";shortTE="F";uid="eb504f92-02fc-487c-ac9f-653f33ab34a9"
CM022875.1	RepeatMasker	LINE/I-Jockey	42030917	42031185	461	+	.	ID="TART_DV";Tend="7192";Tstart="6957";shortTE="F";uid="ea9e268e-1515-49c9-9971-9c66003d9791"
CM022875.1	RepeatMasker	RC/Helitron	34291976	34292152	631	+	.	ID="RND-6_FAMILY-671";Tend="1800";Tstart="1604";shortTE="F";uid="5cf0609b-3836-4757-aa33-af8f9ecdda6a"
CM022875.1	RepeatMasker	Unknown	914974	915087	445	+	.	ID="RND-6_FAMILY-6725";Tend="121";Tstart="3";shortTE="F";uid="59b7ffdb-25cf-474e-93e1-6f74ca489ea6"
CM022875.1	RepeatMasker	LINE/I-Jockey	40478003	40478122	899	+	.	ID="RND-1_FAMILY-230";Tend="988";Tstart="856";shortTE="F";uid="ce741dc8-582e-42bd-ac53-cacc79ecb305"
CM022875.1	RepeatMasker	SINE/MIR	6547269	6547401	455	+	.	ID="RND-1_FAMILY-44";Tend="1184";Tstart="996";shortTE="F";uid="72bb7796-744c-4751-9c9e-556b6dbdce96"
CM022875.1	RepeatMasker	DNA/hAT-Tag1	32343392	32343552	911	+	.	ID="RND-1_FAMILY-755";Tend="1333";Tstart="1160";shortTE="F";uid="28de7a08-cba9-417e-a99a-3d6996179e6a"
CM022875.1	RepeatMasker	Unknown	14609843	14609969	404	+	.	ID="RND-1_FAMILY-49";Tend="1153";Tstart="1029";shortTE="F";uid="bcb16006-4d9e-4387-889c-747ff75854dd"
CM022875.1	RepeatMasker	Unknown	28570310	28570508	430	+	.	ID="RND-6_FAMILY-370";Tend="2006";Tstart="1810";shortTE="F";uid="e30b44b2-82c9-422f-a4aa-eba1326c0781"
CM022875.1	RepeatMasker	LINE/RTE-BovB	30070792	30070988	1359	+	.	ID="RND-1_FAMILY-75";Tend="1816";Tstart="1626";shortTE="F";uid="7acea456-e76b-4355-b691-30c6306cb707"
CM022875.1	RepeatMasker	Satellite	20284192	20284332	441	+	.	ID="RND-3_FAMILY-672";Tend="1124";Tstart="932";shortTE="F";uid="683adb31-127b-43a7-b85a-0dbc43ae52ed"
CM022875.1	RepeatMasker	Unknown	34340650	34340975	1858	+	.	ID="RND-1_FAMILY-233";Tend="1372";Tstart="983";shortTE="F";uid="09bab7e8-3a6c-4f69-a225-c8607afdc94a"
CM022875.1	RepeatMasker	Unknown	7119223	7119417	1013	+	.	ID="RND-1_FAMILY-49";Tend="1202";Tstart="1009";shortTE="F";uid="61b95ec4-195d-40f2-a77e-e095711da305"
CM022875.1	RepeatMasker	RC/Helitron	9734853	9734955	419	+	.	ID="HELITRON-1_DIUL";Tend="263";Tstart="165";shortTE="F";uid="079516bd-4c4f-4fef-b8e1-2843b3506658"
CM022875.1	RepeatMasker	Unknown	31820778	31820879	626	+	.	ID="RND-1_FAMILY-903";Tend="1032";Tstart="941";shortTE="F";uid="dfcc3e95-a2e6-4038-b908-3036bf8dbf87"
CM022875.1	RepeatMasker	Unknown	5793226	5793413	1082	+	.	ID="RND-6_FAMILY-4932";Tend="1159";Tstart="957";shortTE="F";uid="b849f8df-d1e4-4061-bdb1-49ad69390ec2"
CM022875.1	RepeatMasker	Unknown	42810923	42811439	731	+	.	ID="RND-4_FAMILY-734";Tend="1242";Tstart="703";shortTE="F";uid="bd42d645-70d6-4f51-8e6a-2a4b3d12df00"
CM022875.1	RepeatMasker	DNA/TcMar-Tc1	34274063	34274396	1962	+	.	ID="RND-5_FAMILY-1880";TEgroup="ctg_2%7CRND-5_FAMILY-1880%7C4";Tend="1646";Tstart="924";shortTE="F";uid="de228a93-6adc-4b29-9fe2-165a7cd1697f"
CM022875.1	RepeatMasker	Unknown	1217230	1217344	928	+	.	ID="RND-5_FAMILY-16";Tend="1023";Tstart="909";shortTE="F";uid="0653a012-746c-4e82-bba6-37903c9bba5d"
CM022875.1	RepeatMasker	Unknown	20036718	20037135	1475	+	.	ID="RND-6_FAMILY-6687";Tend="1752";Tstart="1346";shortTE="F";uid="72dfc296-996f-4348-ac1c-3105a8cc32d5"
CM022875.1	RepeatMasker	Satellite	6667700	6667948	1425	+	.	ID="RND-6_FAMILY-577";Tend="252";Tstart="1";shortTE="F";uid="9857f92e-6e2c-4c41-be52-469040e7e63c"
CM022875.1	RepeatMasker	Unknown	31267013	31267190	1201	+	.	ID="RND-5_FAMILY-1590";Tend="1671";Tstart="1483";shortTE="F";uid="6877f570-5a33-4728-8acd-b73329304b56"
CM022875.1	RepeatMasker	Unknown	20104661	20106252	6834	+	.	ID="RND-4_FAMILY-734";Tend="2502";Tstart="113";shortTE="F";uid="a4fc5126-ce01-4603-90ac-a4ed2e929c2b"
CM022875.1	RepeatMasker	DNA/TcMar-Tc1	27850581	27850849	769	+	.	ID="RND-4_FAMILY-629";Tend="373";Tstart="75";shortTE="F";uid="ec7089c6-ad89-49b4-b7df-a8bc2b090b6d"
CM022875.1	RepeatMasker	RC/Helitron	29616060	29616309	924	+	.	ID="RND-6_FAMILY-671";Tend="2261";Tstart="1535";shortTE="F";uid="0dd80396-0196-427c-9148-c14de87d534f"
CM022875.1	RepeatMasker	Unknown	4673327	4673585	2012	+	.	ID="RND-6_FAMILY-8794";Tend="1142";Tstart="878";shortTE="F";uid="28949bab-b39b-410f-af66-281dcd2f27e9"
CM022875.1	RepeatMasker	RC/Helitron	7640646	7640853	1224	+	.	ID="RND-1_FAMILY-50";Tend="1099";Tstart="882";shortTE="F";uid="428e0b42-7095-4490-a552-3d00aabc627d"
CM022875.1	RepeatMasker	Unknown	7159507	7159636	893	+	.	ID="RND-6_FAMILY-92";Tend="1472";Tstart="1343";shortTE="F";uid="f190697c-400d-4293-9135-e8e256649b77"
CM022875.1	RepeatMasker	DNA/hAT-Tip100	26357845	26358165	1026	+	.	ID="RND-1_FAMILY-209";TEgroup="ctg_2%7CRND-1_FAMILY-209%7C8";Tend="1157";Tstart="1004";shortTE="F";uid="fccaa149-ab6a-4553-b114-529cf14cd219"
CM022875.1	RepeatMasker	LINE/RTE-BovB	30659199	30659466	1784	+	.	ID="RND-1_FAMILY-30";Tend="1080";Tstart="803";shortTE="F";uid="a6e4944d-31c9-4e18-a23e-f8a9ea61ffd5"
CM022875.1	RepeatMasker	Unknown	32589048	32589368	2370	+	.	ID="RND-1_FAMILY-525";Tend="1173";Tstart="845";shortTE="F";uid="38020280-eec9-4203-a253-dcd1d98431ed"
CM022875.1	RepeatMasker	Satellite	38796160	38796473	2232	+	.	ID="RND-5_FAMILY-399";Tend="1661";Tstart="1175";shortTE="F";uid="a8a12554-a343-4309-8205-9f48962487fd"
CM022875.1	RepeatMasker	Satellite	15020787	15021067	1864	+	.	ID="RND-6_FAMILY-46";Tend="1493";Tstart="1196";shortTE="F";uid="b1ae979c-453f-49ae-ab05-54298da9cb0b"
CM022875.1	RepeatMasker	DNA/TcMar-Tc1	3871106	3871236	456	+	.	ID="RND-5_FAMILY-2677";Tend="1422";Tstart="1290";shortTE="F";uid="414423d2-62e1-42d0-a5d1-76174fc0be4b"
CM022875.1	RepeatMasker	Unknown	11112484	11112711	1268	+	.	ID="RND-6_FAMILY-9040";Tend="1259";Tstart="1015";shortTE="F";uid="21465238-327c-46b5-8cd9-1a1d5a63b6f5"
CM022875.1	RepeatMasker	RC/Helitron	34450711	34451202	3100	+	.	ID="RND-1_FAMILY-6";Tend="2009";Tstart="1474";shortTE="F";uid="f59e4f33-3fd1-468c-9926-c4de92a32474"
CM022875.1	RepeatMasker	LINE/RTE-BovB	4370505	4370820	1546	+	.	ID="RND-5_FAMILY-1885";Tend="1221";Tstart="903";shortTE="F";uid="8705b5ba-7966-4b4e-a4d4-bb50312e3eb3"
CM022875.1	RepeatMasker	Unknown	9396595	9396827	1083	+	.	ID="RND-4_FAMILY-2111";Tend="1217";Tstart="912";shortTE="F";uid="572a7fe5-5d96-439c-bfbe-b3f150b14137"
CM022875.1	RepeatMasker	RC/Helitron	4679769	4679984	431	+	.	ID="RND-1_FAMILY-50";TEgroup="ctg_2%7CRND-1_FAMILY-50%7C3";Tend="1105";Tstart="1015";shortTE="T";uid="be7dcf01-de15-4e36-9c21-b9dc7e6f3ea2"
CM022875.1	RepeatMasker	Unknown	35992405	35992544	646	+	.	ID="RND-5_FAMILY-2398";TEgroup="ctg_2%7CRND-5_FAMILY-2398%7C6";Tend="1142";Tstart="820";shortTE="T";uid="5bea185b-6f15-4fff-9694-fd4336b6ae54"
CM022875.1	RepeatMasker	Unknown	87631	87910	1243	+	.	ID="RND-6_FAMILY-6755";Tend="1404";Tstart="1087";shortTE="F";uid="87cb06e7-39b2-4f64-b19e-88b88a332d9a"
CM022875.1	RepeatMasker	SINE/tRNA-RTE	32156844	32157032	1184	+	.	ID="RND-6_FAMILY-1330";Tend="1116";Tstart="920";shortTE="F";uid="d736cac9-9d31-44b9-9446-aae31e692389"
CM022875.1	RepeatMasker	Unknown	2145209	2145446	406	+	.	ID="RND-6_FAMILY-370";TEgroup="ctg_2%7CRND-6_FAMILY-370%7C1";Tend="1886";Tstart="1803";shortTE="T";uid="c5af95f6-efb3-4760-a030-75b3c909d98f"
CM022875.1	RepeatMasker	LTR/Gypsy	3471227	3471395	458	+	.	ID="RND-5_FAMILY-5855";Tend="1900";Tstart="1755";shortTE="F";uid="06e5a6db-5a3f-4473-b04d-9e3fd65896a3"
CM022875.1	RepeatMasker	Unknown	5875778	5876252	1460	+	.	ID="RND-5_FAMILY-513";TEgroup="ctg_2%7CRND-5_FAMILY-513%7C1";Tend="1835";Tstart="1016";shortTE="F";uid="78dc4ed5-bc6a-4131-9c18-45744099434a"
CM022875.1	RepeatMasker	LINE/I	8533769	8533883	766	+	.	ID="RND-5_FAMILY-2107";Tend="983";Tstart="869";shortTE="F";uid="6418742b-b0fd-4fb9-997c-f2abd7ffe32f"
CM022875.1	RepeatMasker	Unknown	21565642	21565881	1679	+	.	ID="RND-1_FAMILY-474";Tend="2319";Tstart="2087";shortTE="F";uid="65859a68-0d65-4c9f-95b3-979ed35cfaf4"
CM022875.1	RepeatMasker	Unknown	1916714	1917111	3180	+	.	ID="RND-1_FAMILY-152";Tend="1360";Tstart="963";shortTE="F";uid="38d82cc7-8803-4444-9f88-cac3413f5202"
CM022875.1	RepeatMasker	LINE/Penelope	22954763	22954989	652	+	.	ID="RND-1_FAMILY-172";TEgroup="ctg_2%7CRND-1_FAMILY-172%7C6";Tend="1499";Tstart="1373";shortTE="T";uid="095f5934-c691-498a-bbac-091669ff0ab9"
CM022875.1	RepeatMasker	Unknown	852046	852307	1350	+	.	ID="RND-1_FAMILY-137";Tend="1210";Tstart="994";shortTE="F";uid="27619d22-43c3-4101-a478-82424eade9b1"
CM022875.1	RepeatMasker	RC/Helitron	43239189	43239402	1401	+	.	ID="RND-6_FAMILY-4124";Tend="807";Tstart="572";shortTE="F";uid="9260ba3f-2b3a-4a5d-a857-73e79ed6f96b"
CM022875.1	RepeatMasker	RC/Helitron	16489857	16491122	9260	+	.	ID="RND-4_FAMILY-269";TEgroup="ctg_2%7CRND-4_FAMILY-269%7C13";Tend="1989";Tstart="815";shortTE="F";uid="dcec5a4c-9530-434f-9e12-79dd40b46e5c"
CM022875.1	RepeatMasker	Unknown	38887060	38887608	4092	+	.	ID="RND-1_FAMILY-443";Tend="1495";Tstart="948";shortTE="F";uid="9f876c53-3bb1-4205-8814-20f9d952c5a4"
CM022875.1	RepeatMasker	Unknown	42921357	42922368	6170	+	.	ID="RND-1_FAMILY-342";Tend="1799";Tstart="886";shortTE="F";uid="309a6c2d-af8b-4c2c-8a82-b58e2d3f2613"
CM022875.1	RepeatMasker	Unknown	13044332	13044783	1803	+	.	ID="RND-1_FAMILY-485";Tend="1016";Tstart="543";shortTE="F";uid="eb144773-b6c4-4ced-9d4c-1cf7607b22e8"
CM022875.1	RepeatMasker	Unknown	33710885	33711010	442	+	.	ID="RND-4_FAMILY-70";Tend="930";Tstart="821";shortTE="F";uid="4f8333ce-a7de-417c-9124-7936d259bdeb"
CM022875.1	RepeatMasker	Unknown	4468411	4468537	683	+	.	ID="RND-5_FAMILY-197";Tend="1014";Tstart="885";shortTE="F";uid="20060712-ff18-477d-a3b4-32155a9786f7"
CM022875.1	RepeatMasker	Unknown	1641687	1641914	1094	+	.	ID="RND-4_FAMILY-859";Tend="1126";Tstart="909";shortTE="F";uid="1d32f557-f248-44be-8014-472ba13b0e8d"
CM022875.1	RepeatMasker	LINE/Penelope	20276736	20277214	2016	+	.	ID="RND-5_FAMILY-178";Tend="1207";Tstart="715";shortTE="F";uid="4b8e1efd-a3e5-4354-ba30-558e75bf8350"
CM022875.1	RepeatMasker	Unknown	32559773	32560083	2341	+	.	ID="RND-3_FAMILY-254";Tend="1251";Tstart="953";shortTE="F";uid="f512d961-98ca-4697-9059-cb604bf690c8"
CM022875.1	RepeatMasker	DNA/hAT-Tip100	636047	636520	2730	+	.	ID="RND-4_FAMILY-2323";Tend="2409";Tstart="1947";shortTE="F";uid="c146c845-c36f-46d5-a4c5-822e6a8a506c"
CM022875.1	RepeatMasker	DNA/TcMar-Tc1	38791071	38791437	2519	+	.	ID="RND-1_FAMILY-961";Tend="1764";Tstart="1417";shortTE="F";uid="499d99f4-e55d-4e32-8f20-ef21dea2e857"
CM022875.1	RepeatMasker	DNA/hAT-Tip100	22790792	22791123	2642	+	.	ID="RND-5_FAMILY-735";Tend="1568";Tstart="1226";shortTE="F";uid="dda32bf8-996a-48e7-9acd-ba2b9bbe1207"
CM022875.1	RepeatMasker	SINE/tRNA-RTE	40134759	40135026	1227	+	.	ID="RND-1_FAMILY-65";Tend="1126";Tstart="848";shortTE="F";uid="d33c1cd9-1255-4165-9724-7f1108477147"
CM022875.1	RepeatMasker	Unknown	23049335	23050057	5382	+	.	ID="RND-6_FAMILY-1374";Tend="1426";Tstart="735";shortTE="F";uid="53c9aebd-a234-49af-93a8-446ae723b9d1"
CM022875.1	RepeatMasker	LINE/RTE-BovB	10634015	10634162	900	+	.	ID="RND-6_FAMILY-380";Tend="1186";Tstart="1038";shortTE="F";uid="62c7dfc8-8e18-4ba8-8a3b-683b2af02972"
CM022875.1	RepeatMasker	SINE/tRNA-RTE	8483838	8483989	785	+	.	ID="RND-4_FAMILY-384";Tend="1005";Tstart="862";shortTE="F";uid="7961f90d-8834-4469-8ddd-a72c0d734744"
CM022875.1	RepeatMasker	Unknown	5810888	5811220	2351	+	.	ID="RND-6_FAMILY-713";Tend="1039";Tstart="717";shortTE="F";uid="3e8dc91f-ee84-4950-8c43-2a49473274fe"
CM022875.1	RepeatMasker	LINE/RTE-BovB	23337514	23337636	510	+	.	ID="RND-6_FAMILY-380";Tend="1004";Tstart="890";shortTE="F";uid="71660898-78e1-4adb-a86c-ad4bec1af324"
CM022875.1	RepeatMasker	Satellite	41914712	41915081	1980	+	.	ID="RND-6_FAMILY-577";Tend="360";Tstart="1";shortTE="F";uid="de025b2f-7d5b-49bc-aedd-97a2c89ffe4c"
CM022875.1	RepeatMasker	RC/Helitron	9815073	9815181	652	+	.	ID="RND-6_FAMILY-707";Tend="1476";Tstart="1368";shortTE="F";uid="a5b47733-7a80-45ca-92c6-9886500ffece"
CM022875.1	RepeatMasker	Satellite	2744579	2744850	980	+	.	ID="RND-6_FAMILY-46";Tend="1345";Tstart="1030";shortTE="F";uid="7f8b24e2-432b-4f13-9dcb-754e6a9a5191"
CM022875.1	RepeatMasker	Unknown	9440753	9440924	1165	+	.	ID="RND-6_FAMILY-2414";Tend="748";Tstart="565";shortTE="F";uid="d93bfda2-015f-4dbc-b2ec-75addb58b000"
CM022875.1	RepeatMasker	LINE/Penelope	31884266	31884734	610	+	.	ID="RND-1_FAMILY-829";TEgroup="ctg_2%7CRND-1_FAMILY-829%7C3";Tend="1637";Tstart="1434";shortTE="T";uid="627dd7df-aa71-4874-a1fb-83054d100f94"
CM022875.1	RepeatMasker	Satellite	12013398	12013599	1244	+	.	ID="RND-3_FAMILY-672";Tend="1167";Tstart="926";shortTE="F";uid="5c1efd1d-2c9a-4d9a-ab84-bb11c8b5ae6d"
CM022875.1	RepeatMasker	Satellite	24272087	24272209	671	+	.	ID="RND-6_FAMILY-577";Tend="1012";Tstart="888";shortTE="F";uid="4808c6b6-d60c-40c5-a00a-ffc58786e676"
CM022875.1	RepeatMasker	Unknown	13911009	13911480	3743	+	.	ID="RND-1_FAMILY-55";Tend="2322";Tstart="1838";shortTE="F";uid="48467488-39af-4ddc-ba8a-093cffdc4edd"
CM022875.1	RepeatMasker	DNA/TcMar-Tc1	1396238	1396837	4950	+	.	ID="RND-4_FAMILY-761";Tend="1537";Tstart="938";shortTE="F";uid="74c6fdd5-c77d-4db3-ac1c-4a1971554a5c"
CM022875.1	RepeatMasker	RC/Helitron	7590841	7591028	1099	+	.	ID="RND-1_FAMILY-50";Tend="1095";Tstart="904";shortTE="F";uid="88abc8b7-5716-4f88-abfe-58f762494325"
CM022875.1	RepeatMasker	DNA/TcMar-Tc1	24182663	24182826	1274	+	.	ID="RND-1_FAMILY-288";Tend="1693";Tstart="1531";shortTE="F";uid="cf5766fc-7a83-4c6d-960e-f880625b2032"
CM022875.1	RepeatMasker	LINE/L2	9641285	9641389	485	+	.	ID="RND-6_FAMILY-11724";Tend="1715";Tstart="1614";shortTE="F";uid="79f9f6d5-871a-45c9-819e-b9df93ed922d"
CM022875.1	RepeatMasker	DNA/TcMar-Tc1	19887386	19887695	975	+	.	ID="RND-1_FAMILY-637";Tend="1317";Tstart="1007";shortTE="F";uid="97c777ec-6322-4a8e-868e-3cd2ae5f2e0c"
CM022875.1	RepeatMasker	Satellite	36350032	36350218	751	+	.	ID="RND-3_FAMILY-672";Tend="1143";Tstart="936";shortTE="F";uid="06bd7a1e-14b1-4426-ad5d-297b8a587768"
CM022875.1	RepeatMasker	Unknown	33964980	33965094	435	+	.	ID="RND-4_FAMILY-1056";Tend="551";Tstart="440";shortTE="F";uid="3775beb7-1af6-4143-9818-748b88e728c8"
CM022875.1	RepeatMasker	RC/Helitron	22209139	22209521	2876	+	.	ID="RND-1_FAMILY-278";Tend="1799";Tstart="1411";shortTE="F";uid="eaa66c37-7e04-4b6d-add4-e98b2e3d1671"
CM022875.1	RepeatMasker	DNA/hAT-Tip100	18834844	18835010	1054	+	.	ID="RND-6_FAMILY-6216";Tend="1278";Tstart="1105";shortTE="F";uid="6d60b7ec-d57b-4d38-9982-2f6bd76a8eec"
CM022875.1	RepeatMasker	SINE/tRNA-RTE	25899493	25899760	610	+	.	ID="RND-4_FAMILY-384";Tend="1191";Tstart="874";shortTE="F";uid="6767189d-8a32-4ad4-ad0f-86ff71831ff6"
CM022875.1	RepeatMasker	Unknown	23970782	23971058	1999	+	.	ID="RND-1_FAMILY-138";Tend="1145";Tstart="872";shortTE="F";uid="f7362998-c06a-481a-895d-91f421240cba"
CM022875.1	RepeatMasker	LINE/CR1	43682798	43683002	1086	+	.	ID="RND-6_FAMILY-198";Tend="670";Tstart="464";shortTE="F";uid="21f4fdfa-66a8-4443-b4f2-f3b336176192"
CM022875.1	RepeatMasker	RC/Helitron	27708646	27708839	529	+	.	ID="RND-1_FAMILY-193";Tend="1082";Tstart="887";shortTE="F";uid="18fb742d-a681-40ac-81dd-08b0bd335e0c"
CM022875.1	RepeatMasker	RC/Helitron	16368512	16368662	1105	+	.	ID="RND-6_FAMILY-317";Tend="1072";Tstart="935";shortTE="F";uid="0e67a105-df4b-4f43-89da-18d7290edfbc"
CM022875.1	RepeatMasker	Unknown	6414931	6415266	1407	+	.	ID="RND-1_FAMILY-49";Tend="1475";Tstart="1140";shortTE="F";uid="63549601-e846-4a36-ba52-e707f706f90e"
CM022875.1	RepeatMasker	LINE/RTE-BovB	31714129	31714281	492	+	.	ID="RND-1_FAMILY-30";Tend="1069";Tstart="900";shortTE="F";uid="19d2d422-c5b8-4c09-af05-00fd4f81c31e"
CM022875.1	RepeatMasker	LINE/I	28765376	28765485	599	+	.	ID="RND-4_FAMILY-214";Tend="1240";Tstart="1132";shortTE="F";uid="f8716809-e90c-438d-aa71-e8a71e64771a"
CM022875.1	RepeatMasker	SINE/MIR	12651401	12651695	1782	+	.	ID="RND-1_FAMILY-44";Tend="1184";Tstart="874";shortTE="F";uid="c2d1e0d5-200d-4739-826b-2563652af4a0"
CM022875.1	RepeatMasker	Unknown	26864223	26864351	725	+	.	ID="RND-1_FAMILY-11";Tend="1329";Tstart="1176";shortTE="F";uid="85c0f6bf-23a1-4c56-8e8f-7cf4261e9bf5"
CM022875.1	RepeatMasker	Unknown	12965038	12965187	750	+	.	ID="RND-4_FAMILY-4275";Tend="1086";Tstart="937";shortTE="F";uid="6b77f762-4db2-43f9-9fe5-259d252587bf"
CM022875.1	RepeatMasker	Unknown	26445477	26445643	478	+	.	ID="RND-1_FAMILY-66";TEgroup="ctg_2%7CRND-1_FAMILY-66%7C6";Tend="1036";Tstart="952";shortTE="T";uid="082d4c8c-63ea-49d0-9460-3d008e1274c2"
CM022875.1	RepeatMasker	Unknown	6949780	6949969	727	+	.	ID="RND-5_FAMILY-28";Tend="1153";Tstart="908";shortTE="F";uid="29191c41-5c39-45ab-a126-1bd52f534d1f"
CM022875.1	RepeatMasker	Unknown	4765202	4765433	1005	+	.	ID="RND-5_FAMILY-3189";Tend="3117";Tstart="2849";shortTE="F";uid="c778cefc-4394-47bf-b561-6a0042f4582d"
CM022875.1	RepeatMasker	DNA/hAT-Tip100	37157738	37158099	2861	+	.	ID="RND-1_FAMILY-217";Tend="1204";Tstart="845";shortTE="F";uid="5de586d8-577d-4247-a7cc-2c91f0bbf7c4"
CM022875.1	RepeatMasker	RC/Helitron	14979030	14979228	963	+	.	ID="RND-1_FAMILY-898";Tend="890";Tstart="693";shortTE="F";uid="9aac3520-b56f-4a93-8c18-517a9874ba42"
CM022875.1	RepeatMasker	LINE/I	39302108	39302537	1840	+	.	ID="RND-1_FAMILY-449";Tend="1443";Tstart="1004";shortTE="F";uid="2bec7eba-b2ab-43dc-a3a0-f4a157d16675"
CM022875.1	RepeatMasker	LINE/I	34468042	34468215	738	+	.	ID="RND-1_FAMILY-639";Tend="1159";Tstart="984";shortTE="F";uid="aca0a785-48ab-4c74-a1dc-2c2b2f73f422"
CM022875.1	RepeatMasker	LINE/Penelope	13161199	13161386	579	+	.	ID="RND-1_FAMILY-923";TEgroup="ctg_2%7CRND-1_FAMILY-923%7C5";Tend="1444";Tstart="1298";shortTE="T";uid="df33efbd-5816-4e9f-ba9f-f82a31baa482"
CM022875.1	RepeatMasker	LINE/I-Jockey	1154956	1155082	1117	+	.	ID="RND-1_FAMILY-562";Tend="1161";Tstart="1035";shortTE="F";uid="3a53b906-7e16-4ca8-a05f-96a61dd1a96c"
CM022875.1	RepeatMasker	Satellite	20701669	20701953	2079	+	.	ID="RND-6_FAMILY-46";Tend="1226";Tstart="921";shortTE="F";uid="178919ed-a416-4c7c-84c6-c9b24fb8c8fa"
CM022875.1	RepeatMasker	DNA/hAT-Tip100	26714204	26714512	1545	+	.	ID="rnd-3_family-262";Tend="1192";Tstart="866";shortTE="F";uid="ca3cad34-2a6d-48c4-8371-2fa03cca1055"
CM022875.1	RepeatMasker	Unknown	8248202	8248360	928	+	.	ID="RND-1_FAMILY-336";Tend="1166";Tstart="1008";shortTE="F";uid="e45f3f8d-bff3-46f2-b210-23fd6955612e"
CM022875.1	RepeatMasker	SINE/MIR	22742131	22742429	1839	+	.	ID="RND-1_FAMILY-44";Tend="1181";Tstart="873";shortTE="F";uid="b2716855-a9d9-4ca7-9d05-2438d6ce251e"
CM022875.1	RepeatMasker	LINE/R1-LOA	37267980	37268119	434	+	.	ID="RND-4_FAMILY-994";Tend="1366";Tstart="1233";shortTE="F";uid="9c417611-3089-49b5-badd-c1fd800dd690"
CM022875.1	RepeatMasker	DNA	26984434	26984645	968	+	.	ID="RND-5_FAMILY-3669";Tend="1261";Tstart="1048";shortTE="F";uid="000313d0-a619-45e7-8522-ea5f7c10dd98"
CM022875.1	RepeatMasker	Unknown	34012851	34013029	1061	+	.	ID="RND-2_FAMILY-87";Tend="1100";Tstart="855";shortTE="F";uid="6bc709f6-1981-486f-9151-0e5cabe1a08a"
CM022875.1	RepeatMasker	Unknown	8282553	8282666	840	+	.	ID="RND-1_FAMILY-472";Tend="1054";Tstart="930";shortTE="F";uid="5508cdd0-8289-4f94-bd37-c1fe9c656fca"
CM022875.1	RepeatMasker	Unknown	558269	558798	807	+	.	ID="RND-4_FAMILY-560";TEgroup="ctg_2%7CRND-4_FAMILY-560%7C1";Tend="1902";Tstart="849";shortTE="F";uid="a0fd0b50-e3c6-4c3f-80fd-06aac8b49755"
CM022875.1	RepeatMasker	Unknown	27721060	27721296	474	+	.	ID="RND-1_FAMILY-99";TEgroup="ctg_2%7CRND-1_FAMILY-99%7C6";Tend="1304";Tstart="879";shortTE="T";uid="86db3ebd-6da6-4626-94a5-2589d86cc6d7"
CM022875.1	RepeatMasker	Unknown	7148253	7148619	2521	+	.	ID="RND-6_FAMILY-1750";TEgroup="ctg_2%7CRND-6_FAMILY-1750%7C1";Tend="1123";Tstart="813";shortTE="F";uid="e6ece8df-4386-4ddd-a960-c79434a2af10"
CM022875.1	RepeatMasker	SINE/tRNA-RTE	22905925	22906191	2135	+	.	ID="RND-1_FAMILY-29";Tend="1125";Tstart="852";shortTE="F";uid="6f11e5b0-03cc-4731-ade5-92a4d0cffbe4"
CM022875.1	RepeatMasker	Satellite	32524065	32524298	1238	+	.	ID="RND-6_FAMILY-577";Tend="1022";Tstart="767";shortTE="F";uid="23a2643a-a320-40af-9746-1fe16a697d7e"
CM022875.1	RepeatMasker	Unknown	11490306	11490484	604	+	.	ID="RND-1_FAMILY-147";Tend="1386";Tstart="1206";shortTE="F";uid="14d2bb9b-d6cb-41e7-96e4-5d0796345f9a"
CM022875.1	RepeatMasker	Unknown	27805358	27805509	466	+	.	ID="RND-6_FAMILY-370";Tend="1958";Tstart="1813";shortTE="F";uid="67f4ee15-3f30-4e97-a46b-991d53da47bc"
CM022875.1	RepeatMasker	SINE/tRNA-RTE	29565166	29565390	801	+	.	ID="RND-4_FAMILY-632";Tend="1066";Tstart="792";shortTE="F";uid="fbbb0409-8b56-4a1a-83ff-b27e38839988"
CM022875.1	RepeatMasker	LINE/RTE-BovB	42944475	42944686	1412	+	.	ID="RND-1_FAMILY-75";Tend="1823";Tstart="1617";shortTE="F";uid="3c38e065-d7f4-4d39-b3e4-9db6f75e7e87"
CM022875.1	RepeatMasker	LINE/RTE-RTE	18643240	18643785	825	+	.	ID="RND-6_FAMILY-1138";Tend="1373";Tstart="808";shortTE="F";uid="20266ae8-af82-496c-8dfc-fa628814aa48"
CM022875.1	RepeatMasker	LINE/I-Jockey	38042211	38042448	733	+	.	ID="RND-4_FAMILY-1457";Tend="1240";Tstart="1007";shortTE="F";uid="1ade4591-9e37-4d3e-a066-eb5226f815a7"
CM022875.1	RepeatMasker	Unknown	22479872	22480420	9622	+	.	ID="RND-1_FAMILY-189";Tend="2080";Tstart="338";shortTE="F";uid="b666c26b-044f-460d-b605-187f8a7d3721"
CM022875.1	RepeatMasker	DNA	22261315	22261575	1242	+	.	ID="RND-4_FAMILY-1031";Tend="552";Tstart="240";shortTE="F";uid="9ca17b19-72f0-427c-af71-e745a2091cac"
CM022875.1	RepeatMasker	DNA/hAT-Tip100	11883676	11883865	730	+	.	ID="RND-1_FAMILY-585";Tend="1031";Tstart="850";shortTE="F";uid="0e704baf-6144-4124-9a50-4d35991afc6e"
CM022875.1	RepeatMasker	Unknown	18013901	18014544	3967	+	.	ID="RND-1_FAMILY-49";Tend="1622";Tstart="967";shortTE="F";uid="a293254a-44a6-4d87-9702-244141b4a3cb"
CM022875.1	RepeatMasker	Unknown	42538525	42538686	757	+	.	ID="RND-6_FAMILY-4632";Tend="1875";Tstart="1720";shortTE="F";uid="28ae90a6-f1c3-482e-8407-d56444a391bc"
CM022875.1	RepeatMasker	Unknown	11516931	11517167	768	+	.	ID="RND-1_FAMILY-338";Tend="2162";Tstart="1879";shortTE="F";uid="17c46df8-668b-4d18-9cc0-30a46a6b54c6"
CM022875.1	RepeatMasker	Satellite	36547710	36547921	907	+	.	ID="RND-6_FAMILY-46";Tend="1478";Tstart="1226";shortTE="F";uid="4c70383e-aa8c-4458-9502-675f40b4f170"
CM022875.1	RepeatMasker	LINE/L2	38137203	38137498	808	+	.	ID="RND-6_FAMILY-7684";Tend="1323";Tstart="1036";shortTE="F";uid="cf6b42b6-d91f-49b3-81bf-7b8f2a927b2e"
CM022875.1	RepeatMasker	RC/Helitron	8241590	8241749	955	+	.	ID="RND-1_FAMILY-193";Tend="794";Tstart="659";shortTE="F";uid="28a6b88e-14cb-469b-9058-5bf89713b4c6"
CM022875.1	RepeatMasker	Unknown	18253060	18254965	15193	+	.	ID="RND-6_FAMILY-1699";Tend="2452";Tstart="511";shortTE="F";uid="5c5c8089-46f5-4ea1-93df-9051e168cb78"
CM022875.1	RepeatMasker	Unknown	4139755	4140404	2132	+	.	ID="RND-1_FAMILY-191";Tend="2093";Tstart="1362";shortTE="F";uid="8ea37996-350c-4b07-bb37-c407c115d09d"
CM022875.1	RepeatMasker	DNA	21527344	21527457	524	+	.	ID="RND-4_FAMILY-966";Tend="581";Tstart="477";shortTE="F";uid="e70f4e7d-bd77-42d0-9f57-b55506795883"
CM022875.1	RepeatMasker	LINE/I-Jockey	12551137	12551284	411	+	.	ID="RND-4_FAMILY-1457";TEgroup="ctg_2%7CRND-4_FAMILY-1457%7C6";Tend="1254";Tstart="1008";shortTE="T";uid="bfea067d-395d-4428-8e9f-68b1c085afcb"
CM022875.1	RepeatMasker	Unknown	43393481	43393590	406	+	.	ID="RND-1_FAMILY-506";Tend="998";Tstart="871";shortTE="F";uid="9a69635d-c17e-4a3d-9cfe-9408c40d8b72"
CM022875.1	RepeatMasker	LINE/Penelope	31235067	31235723	751	+	.	ID="RND-6_FAMILY-7391";TEgroup="ctg_2%7CRND-6_FAMILY-7391%7C2";Tend="1154";Tstart="743";shortTE="F";uid="1616e28d-2064-4bc6-bf26-1c1b026b3d5f"
CM022875.1	RepeatMasker	RC/Helitron	39673827	39674126	1158	+	.	ID="RND-1_FAMILY-999";Tend="2256";Tstart="1962";shortTE="F";uid="ad7018cc-1265-472d-bc7f-f01d1598ee65"
CM022875.1	RepeatMasker	Unknown	24759142	24759280	912	+	.	ID="RND-4_FAMILY-4275";Tend="1086";Tstart="936";shortTE="F";uid="ce6fba4b-f225-4124-b5c3-b90323eda717"
CM022875.1	RepeatMasker	RC/Helitron	36905245	36905465	941	+	.	ID="RND-1_FAMILY-193";Tend="913";Tstart="659";shortTE="F";uid="cb024c70-af2c-447d-8c76-90cce5bf2132"
CM022875.1	RepeatMasker	Unknown	2911916	2912667	6184	+	.	ID="RND-5_FAMILY-296";Tend="1764";Tstart="992";shortTE="F";uid="603fffa3-82e7-402c-a0b6-ef894bd9ecfd"
CM022875.1	RepeatMasker	Unknown	40458125	40458442	2054	+	.	ID="RND-1_FAMILY-266";Tend="1266";Tstart="955";shortTE="F";uid="40f11abe-9746-461b-93b8-29d9dca35e67"
CM022875.1	RepeatMasker	RC/Helitron	15082741	15082999	2064	+	.	ID="RND-1_FAMILY-270";Tend="1190";Tstart="918";shortTE="F";uid="3e1723ff-7882-4868-8257-b7a5ba8f3f1b"
CM022875.1	RepeatMasker	LINE/Penelope	22799423	22799552	1055	+	.	ID="RND-6_FAMILY-6586";Tend="1247";Tstart="1118";shortTE="F";uid="e7816f99-5782-47bb-8fe9-1f9e8799851c"
CM022875.1	RepeatMasker	Unknown	18050131	18050478	1459	+	.	ID="RND-1_FAMILY-92";Tend="1139";Tstart="770";shortTE="F";uid="07b7e33a-5392-424a-a747-3f51a48cc24f"
CM022875.1	RepeatMasker	Unknown	28570838	28571032	1567	+	.	ID="RND-1_FAMILY-53";Tend="1097";Tstart="903";shortTE="F";uid="c36be0a4-9e18-4922-8757-eaa6f14bf1de"
CM022875.1	RepeatMasker	Unknown	33437412	33437784	1585	+	.	ID="RND-4_FAMILY-560";Tend="1192";Tstart="847";shortTE="F";uid="dbfcd00f-7a1e-48c7-a373-46691e2e4a2b"
CM022875.1	RepeatMasker	Unknown	16993255	16993402	471	+	.	ID="RND-5_FAMILY-9339";Tend="2444";Tstart="2300";shortTE="F";uid="8e24203e-7bfb-4752-a2f5-2202cbbebd3c"
CM022875.1	RepeatMasker	Satellite	13487040	13487295	2017	+	.	ID="RND-6_FAMILY-46";Tend="1194";Tstart="925";shortTE="F";uid="80ece875-c188-4f6c-9bd6-c7a33668ae54"
CM022875.1	RepeatMasker	Unknown	24936486	24937118	2478	+	.	ID="RND-1_FAMILY-864";Tend="1565";Tstart="940";shortTE="F";uid="e8da3e0f-d553-4785-9975-90accbc412b5"
CM022875.1	RepeatMasker	Unknown	38023794	38023976	850	+	.	ID="RND-2_FAMILY-22";Tend="1129";Tstart="952";shortTE="F";uid="b3ccec91-afb8-4a8c-93fb-52d720b5db7c"
CM022875.1	RepeatMasker	Unknown	20877311	20877914	4384	+	.	ID="RND-1_FAMILY-55";Tend="2325";Tstart="1723";shortTE="F";uid="ed99f2d9-cde6-4836-8d67-188f90d7aec3"
CM022875.1	RepeatMasker	Unknown	23153525	23153753	1080	+	.	ID="RND-1_FAMILY-99";Tend="1118";Tstart="883";shortTE="F";uid="82fabdeb-f614-462f-a501-4b58c1f544e0"
CM022875.1	RepeatMasker	Unknown	9942089	9942251	1062	+	.	ID="RND-6_FAMILY-7290";Tend="1326";Tstart="1165";shortTE="F";uid="efbfabd3-2e0d-46b4-a949-e4a6bad035af"
CM022875.1	RepeatMasker	Unknown	144594	145207	4415	+	.	ID="RND-1_FAMILY-42";Tend="1752";Tstart="1148";shortTE="F";uid="1cffd477-ba0d-453b-bcb3-8ff222cf1d38"
CM022875.1	RepeatMasker	DNA/TcMar-Tc1	40015307	40015845	3075	+	.	ID="RND-1_FAMILY-54";Tend="1681";Tstart="1049";shortTE="F";uid="f2c142c9-2519-4a6e-a144-514a266d070a"
CM022875.1	RepeatMasker	LINE/I-Jockey	34123734	34123964	740	+	.	ID="RND-4_FAMILY-1457";Tend="1204";Tstart="975";shortTE="F";uid="8eb62b18-f614-4372-a6a8-999580cdd61f"
CM022875.1	RepeatMasker	DNA/hAT-Tip100	37434831	37435186	2084	+	.	ID="RND-4_FAMILY-2323";Tend="1314";Tstart="907";shortTE="F";uid="1a8621cf-db56-4773-a921-4a623a19f566"
CM022875.1	RepeatMasker	DNA/TcMar-Tc1	34223560	34223752	1219	+	.	ID="RND-5_FAMILY-1880";Tend="1149";Tstart="961";shortTE="F";uid="44299d27-58dc-4f06-ad40-516ba36be5c6"
CM022875.1	RepeatMasker	Unknown	5062816	5063100	2224	+	.	ID="RND-6_FAMILY-7290";Tend="1430";Tstart="1142";shortTE="F";uid="850dc18f-7c55-4ae2-ac47-c3011aa7084c"
CM022875.1	RepeatMasker	Unknown	31420363	31420529	417	+	.	ID="RND-6_FAMILY-11280";Tend="272";Tstart="95";shortTE="F";uid="f5bfb98d-1493-4e77-a314-fb43a9304617"
CM022875.1	RepeatMasker	DNA/TcMar-Tc1	42826765	42827057	1812	+	.	ID="RND-1_FAMILY-376";Tend="1693";Tstart="1366";shortTE="F";uid="a238e3f9-9ded-4f11-9bbd-e5171f75df53"
CM022875.1	RepeatMasker	Unknown	16866562	16866722	530	+	.	ID="RND-6_FAMILY-7290";Tend="1407";Tstart="1227";shortTE="F";uid="9c61fbe2-59a1-4583-b14a-14099d273558"
CM022875.1	RepeatMasker	Unknown	31106341	31106470	844	+	.	ID="RND-5_FAMILY-1523";Tend="1097";Tstart="967";shortTE="F";uid="dd2d59eb-2594-4520-b654-f261297f42a0"
CM022875.1	RepeatMasker	Unknown	14919760	14920168	2595	+	.	ID="RND-4_FAMILY-132";Tend="1525";Tstart="1090";shortTE="F";uid="d26ab926-0b7b-47b3-accb-9427695697b6"
CM022875.1	RepeatMasker	RC/Helitron	43715009	43715140	1026	+	.	ID="RND-1_FAMILY-193";Tend="1983";Tstart="1870";shortTE="F";uid="7e00f9e0-bc4e-40a9-805a-48097da42c7c"
CM022875.1	RepeatMasker	DNA/TcMar-Tc1	32657684	32657868	771	+	.	ID="RND-1_FAMILY-377";Tend="795";Tstart="609";shortTE="F";uid="1b416af5-c0af-4fcd-b83a-ace25c1bb5ef"
CM022875.1	RepeatMasker	LINE/CR1	31154561	31155568	7222	+	.	ID="RND-5_FAMILY-249";Tend="1566";Tstart="567";shortTE="F";uid="fa849c14-8b6a-4f97-9b93-4fd4d2226cdc"
CM022875.1	RepeatMasker	Unknown	23858316	23858843	2718	+	.	ID="RND-3_FAMILY-332";Tend="1500";Tstart="927";shortTE="F";uid="1a75da59-a9c3-4a5b-a434-2fd59af3cd7e"
CM022875.1	RepeatMasker	Unknown	34493583	34493916	1771	+	.	ID="RND-4_FAMILY-30";Tend="1289";Tstart="957";shortTE="F";uid="69b6c58c-4478-41c6-ab9e-8218814b7c87"
CM022875.1	RepeatMasker	Unknown	10072177	10072396	883	+	.	ID="RND-1_FAMILY-191";Tend="975";Tstart="741";shortTE="F";uid="b49ba530-59ea-487a-9efe-ac4ce798c07b"
CM022875.1	RepeatMasker	RC/Helitron	30667489	30667688	942	+	.	ID="RND-5_FAMILY-1099";Tend="1012";Tstart="815";shortTE="F";uid="feba6fbb-bb10-4ba3-87c8-ef72a5e0c72a"
CM022875.1	RepeatMasker	Unknown	26372126	26372365	1150	+	.	ID="RND-6_FAMILY-154";Tend="1451";Tstart="1207";shortTE="F";uid="bb0024df-b090-4f69-84ed-b3311963b80d"
CM022875.1	RepeatMasker	RC/Helitron	3838069	3838493	423	+	.	ID="RND-4_FAMILY-2756";TEgroup="ctg_2%7CRND-4_FAMILY-2756%7C1";Tend="1340";Tstart="925";shortTE="T";uid="b8957fba-e314-4169-92a8-1b467d482782"
CM022875.1	RepeatMasker	LINE/Dong-R4	5878286	5878622	2182	+	.	ID="RND-6_FAMILY-2216";Tend="2372";Tstart="2003";shortTE="F";uid="576db11b-81b0-4fdf-bd1c-d11924a983b7"
CM022875.1	RepeatMasker	LINE/L2	26266138	26266957	6340	+	.	ID="RND-6_FAMILY-3256";Tend="1556";Tstart="738";shortTE="F";uid="7a6f0c1a-4794-44f4-8bc0-fad53c489abe"
CM022875.1	RepeatMasker	DNA/TcMar-Tc1	16202483	16202998	3766	+	.	ID="RND-1_FAMILY-873";Tend="1936";Tstart="1439";shortTE="F";uid="27b9abc9-dbf1-4047-bd69-8a5e273a17f2"
CM022875.1	RepeatMasker	RC/Helitron	2187765	2187894	663	+	.	ID="RND-4_FAMILY-269";Tend="1492";Tstart="1362";shortTE="F";uid="edfa315a-0c47-4912-b887-87ee8a4eda1a"
CM022875.1	RepeatMasker	Unknown	32409978	32410275	1895	+	.	ID="RND-6_FAMILY-8385";Tend="1255";Tstart="940";shortTE="F";uid="271f4d79-a5de-40c0-b044-3905ab00235d"
CM022875.1	RepeatMasker	Unknown	26082683	26082800	495	+	.	ID="RND-6_FAMILY-1727";Tend="1532";Tstart="1408";shortTE="F";uid="7e65ad28-03eb-45b3-bb20-4fdb48971123"
CM022875.1	RepeatMasker	Satellite	34168521	34168636	544	+	.	ID="RND-5_FAMILY-399";Tend="1222";Tstart="1105";shortTE="F";uid="596cfb58-5a95-4fd7-869b-3d0083d002f9"
CM022875.1	RepeatMasker	DNA	17458688	17459898	7254	+	.	ID="rnd-4_family-966";Tend="1613";Tstart="545";shortTE="F";uid="015d220d-0f48-4691-bc5c-c180567d532d"
CM022875.1	RepeatMasker	Unknown	26293334	26293698	2150	+	.	ID="RND-1_FAMILY-279";Tend="1257";Tstart="879";shortTE="F";uid="94889696-ee0b-4463-bff4-56a175d6bbbe"
CM022875.1	RepeatMasker	Unknown	4689345	4690096	2925	+	.	ID="RND-6_FAMILY-18259";Tend="1638";Tstart="902";shortTE="F";uid="2ab2c1a4-7c73-4e6b-9a5a-b328df862130"
CM022875.1	RepeatMasker	Unknown	39448876	39449398	3890	+	.	ID="RND-1_FAMILY-49";Tend="1519";Tstart="982";shortTE="F";uid="5fb1c40a-a8b7-4f24-a118-bde1c84657e6"
CM022875.1	RepeatMasker	DNA/TcMar-Tc1	32611598	32612146	1762	+	.	ID="RND-1_FAMILY-873";TEgroup="ctg_2%7CRND-1_FAMILY-873%7C8";Tend="2032";Tstart="1484";shortTE="F";uid="e355d081-3f08-4524-bb35-eed90b229813"
CM022875.1	RepeatMasker	Unknown	9898460	9898576	405	+	.	ID="RND-1_FAMILY-11";Tend="801";Tstart="684";shortTE="F";uid="f06aaf37-8468-439d-9a84-02ab4d897be7"
CM022875.1	RepeatMasker	DNA/TcMar-Tc1	15717774	15718258	3361	+	.	ID="RND-1_FAMILY-698";Tend="1363";Tstart="844";shortTE="F";uid="40e83625-1317-49c8-bd57-86ef9b2cf13e"
CM022875.1	RepeatMasker	Unknown	12707879	12708065	1205	+	.	ID="RND-6_FAMILY-1901";Tend="1640";Tstart="1452";shortTE="F";uid="aa377c41-36b9-471d-a44e-61aba39655e2"
CM022875.1	RepeatMasker	DNA	41938107	41938258	627	+	.	ID="RND-5_FAMILY-3669";TEgroup="ctg_2%7CRND-5_FAMILY-3669%7C5";Tend="1152";Tstart="1060";shortTE="T";uid="80408db9-fa95-4fae-8efe-3c8b3645bb85"
CM022875.1	RepeatMasker	DNA/TcMar-Tc4	39664829	39666538	3797	+	.	ID="RND-5_FAMILY-119";TEgroup="ctg_2%7CRND-5_FAMILY-119%7C3";Tend="2375";Tstart="757";shortTE="F";uid="bd3352c7-92cc-40c3-afc7-d312354580ce"
CM022875.1	RepeatMasker	Unknown	16783453	16784023	3698	+	.	ID="RND-4_FAMILY-132";Tend="1519";Tstart="953";shortTE="F";uid="86a79696-5cee-4a2f-a0aa-eea729c88645"
CM022875.1	RepeatMasker	Unknown	21214591	21214737	484	+	.	ID="RND-5_FAMILY-751";Tend="2624";Tstart="2485";shortTE="F";uid="792b6eff-a575-47e9-a8f0-8826d494bbea"
CM022875.1	RepeatMasker	RC/Helitron	25661964	25662199	1450	+	.	ID="RND-1_FAMILY-50";Tend="1167";Tstart="910";shortTE="F";uid="ded25623-2253-4787-81c8-4a0a6c25300c"
CM022875.1	RepeatMasker	DNA/hAT-Tip100	4508630	4508825	1463	+	.	ID="RND-1_FAMILY-688";Tend="1626";Tstart="1428";shortTE="F";uid="bd7f9a35-9d80-44fa-ba1b-08b615317720"
CM022875.1	RepeatMasker	LINE/R2	40228928	40229098	792	+	.	ID="RND-1_FAMILY-868";Tend="1348";Tstart="1179";shortTE="F";uid="e3ee5af3-f975-47ef-aabe-cf74bd4ca0eb"
CM022875.1	RepeatMasker	LINE/RTE-BovB	27084345	27084645	1820	+	.	ID="RND-6_FAMILY-380";Tend="1197";Tstart="895";shortTE="F";uid="fe1ff6f9-7e8e-4ce7-8e6a-71a9a24c703f"
CM022875.1	RepeatMasker	Unknown	11189150	11189520	1655	+	.	ID="RND-4_FAMILY-70";Tend="1308";Tstart="933";shortTE="F";uid="498f5f13-eeca-464d-add9-db4f6f595f2d"
CM022875.1	RepeatMasker	SINE/MIR	26739029	26739192	830	+	.	ID="RND-1_FAMILY-44";Tend="1184";Tstart="990";shortTE="F";uid="bc1776e8-0206-4bc4-9bd7-88e07af6572f"
CM022875.1	RepeatMasker	Unknown	24438604	24438746	769	+	.	ID="RND-2_FAMILY-22";Tend="1173";Tstart="1019";shortTE="F";uid="33f17df7-23d6-40e2-a672-0ac6c46ce446"
CM022875.1	RepeatMasker	RC/Helitron	43513899	43514498	2162	+	.	ID="RND-1_FAMILY-95";Tend="1969";Tstart="1210";shortTE="F";uid="2d4687ef-77f7-4c3f-853f-9f11a9f73f33"
CM022875.1	RepeatMasker	Satellite	36422961	36423145	452	+	.	ID="RND-3_FAMILY-672";Tend="1145";Tstart="911";shortTE="F";uid="ecb8fba5-356c-4753-a2b2-5ce348f0df3f"
CM022875.1	RepeatMasker	Unknown	21691831	21692704	6988	+	.	ID="RND-1_FAMILY-844";Tend="1770";Tstart="855";shortTE="F";uid="e6b6d11b-0ad6-49fc-a238-362bcf0af2d7"
CM022875.1	RepeatMasker	Unknown	26584640	26585500	6844	+	.	ID="RND-1_FAMILY-138";Tend="1651";Tstart="788";shortTE="F";uid="d199ee29-c4ec-49ba-b5af-d2f52e748cbf"
CM022875.1	RepeatMasker	Satellite	21559627	21559897	2073	+	.	ID="RND-6_FAMILY-46";Tend="1191";Tstart="920";shortTE="F";uid="630f89e6-ce62-40de-9ff7-b7d13e387cac"
CM022875.1	RepeatMasker	RC/Helitron	42659873	42660234	1188	+	.	ID="RND-4_FAMILY-2756";Tend="1364";Tstart="904";shortTE="F";uid="941fcb1b-ca47-4d91-b80b-58b259e5182e"
CM022875.1	RepeatMasker	Satellite	15243715	15243975	1659	+	.	ID="RND-6_FAMILY-46";Tend="1494";Tstart="1230";shortTE="F";uid="6075f1ea-dbc4-4d7b-811f-929a981a4311"
CM022875.1	RepeatMasker	LINE/RTE-BovB	33591150	33591270	496	+	.	ID="RND-5_FAMILY-1885";Tend="1005";Tstart="889";shortTE="F";uid="6bcd8281-ea1b-4180-9c32-36cee13264d1"
CM022875.1	RepeatMasker	SINE/5S	4095810	4095968	1422	+	.	ID="RND-5_FAMILY-96";Tend="1023";Tstart="865";shortTE="F";uid="88194d14-6f98-4a30-ac70-16816ecee765"
CM022875.1	RepeatMasker	Unknown	28555208	28555515	1991	+	.	ID="RND-1_FAMILY-49";Tend="1328";Tstart="988";shortTE="F";uid="b65d0444-7da0-4f0d-b4c3-7bc309cf36b3"
CM022875.1	RepeatMasker	DNA/TcMar-Tc1	10508755	10509390	927	+	.	ID="RND-6_FAMILY-783";TEgroup="ctg_2%7CRND-6_FAMILY-783%7C4";Tend="1369";Tstart="776";shortTE="F";uid="82a6bfce-0d19-48f2-af5c-88ccc23f9b77"
CM022875.1	RepeatMasker	DNA/Academ-1	17926571	17926723	756	+	.	ID="RND-6_FAMILY-655";Tend="1388";Tstart="1248";shortTE="F";uid="ad3e0273-de99-48e8-9c48-4fd3d9f3d64a"
CM022875.1	RepeatMasker	Unknown	10264022	10264264	713	+	.	ID="RND-4_FAMILY-737";Tend="1120";Tstart="854";shortTE="F";uid="f605ab54-d11f-42d2-88e2-acf17ce36ecb"
CM022875.1	RepeatMasker	Unknown	19790549	19790781	803	+	.	ID="RND-4_FAMILY-132";Tend="1538";Tstart="1273";shortTE="F";uid="2ddeb31d-7682-4276-bb1d-87b77ebd8efd"
CM022875.1	RepeatMasker	Satellite	17825851	17826009	518	+	.	ID="RND-3_FAMILY-672";Tend="1154";Tstart="989";shortTE="F";uid="8a28e9e4-0fdc-4931-932e-514f143c9055"
CM022875.1	RepeatMasker	Unknown	4145786	4145910	439	+	.	ID="RND-1_FAMILY-147";Tend="1295";Tstart="1174";shortTE="F";uid="0f838ecb-62e0-42a9-9f0d-07c55acad380"
CM022875.1	RepeatMasker	SINE/tRNA-RTE	10392257	10392554	2317	+	.	ID="RND-1_FAMILY-48";Tend="1188";Tstart="890";shortTE="F";uid="505f6411-d699-4c52-bec4-d731be13abe8"
CM022875.1	RepeatMasker	DNA/hAT-Tip100	21445335	21446693	10291	+	.	ID="RND-1_FAMILY-848";Tend="2329";Tstart="978";shortTE="F";uid="77113bf5-584d-45ff-85e8-5d7523ca1390"
CM022875.1	RepeatMasker	DNA/hAT-Blackjack	8000837	8000974	717	+	.	ID="RND-4_FAMILY-1024";Tend="2557";Tstart="2433";shortTE="F";uid="eb990773-8646-4e3c-9d2d-851f77221523"
CM022875.1	RepeatMasker	Unknown	26649644	26649834	1080	+	.	ID="RND-6_FAMILY-7290";Tend="1392";Tstart="1175";shortTE="F";uid="89734ce7-1ba7-430c-9560-b150aa6468b7"
CM022875.1	RepeatMasker	LINE/I	35711109	35711332	1042	+	.	ID="RND-5_FAMILY-991";Tend="1346";Tstart="1128";shortTE="F";uid="355cb62f-85a8-4eb3-9807-d356437e101b"
CM022875.1	RepeatMasker	LTR	40650511	40650745	1592	+	.	ID="RND-1_FAMILY-150";Tend="1580";Tstart="1389";shortTE="F";uid="16ce1eb0-2f97-4077-982f-8ac6eda4e8ad"
CM022875.1	RepeatMasker	DNA/hAT-Tip100	34832299	34832803	2840	+	.	ID="RND-4_FAMILY-2323";Tend="2369";Tstart="1799";shortTE="F";uid="aa794b26-2351-41d6-963a-976c442f08c7"
CM022875.1	RepeatMasker	Unknown	43151442	43151617	553	+	.	ID="RND-2_FAMILY-22";Tend="1146";Tstart="958";shortTE="F";uid="3c233c23-78e6-4042-a49c-ff980b5b4cba"
CM022875.1	RepeatMasker	Unknown	34938817	34938983	541	+	.	ID="RND-1_FAMILY-66";Tend="1139";Tstart="935";shortTE="F";uid="dec91053-70bf-4a6f-8446-9bad8db074be"
CM022875.1	RepeatMasker	DNA/PIF-Spy	32086118	32086250	476	+	.	ID="RND-4_FAMILY-830";Tend="1126";Tstart="995";shortTE="F";uid="cdb65822-585b-4161-b9f6-857c330db5b9"
CM022875.1	RepeatMasker	Satellite	2887348	2887448	697	+	.	ID="RND-6_FAMILY-577";Tend="1306";Tstart="1192";shortTE="F";uid="0afb6dff-36a2-4409-a511-5790cb6a24ea"
CM022875.1	RepeatMasker	SINE/tRNA-RTE	11369062	11369352	2222	+	.	ID="RND-4_FAMILY-339";Tend="1163";Tstart="871";shortTE="F";uid="7a8597fe-1e44-4d28-8922-87abfdc160c1"
CM022875.1	RepeatMasker	DNA/hAT-Charlie	156462	156563	748	+	.	ID="RND-6_FAMILY-5076";Tend="745";Tstart="637";shortTE="F";uid="d7955e55-632d-41b0-8f3a-cf376a1a49f5"
CM022875.1	RepeatMasker	DNA/TcMar-Tc1	361457	362211	688	+	.	ID="MARINER-13_CFL";TEgroup="ctg_2%7CMARINER-13_CFL%7C1";Tend="1301";Tstart="824";shortTE="F";uid="c3951726-2647-4f1f-91d7-7c5d09ca8d88"
CM022875.1	RepeatMasker	LINE/I-Jockey	4741200	4741369	606	+	.	ID="RND-4_FAMILY-1457";TEgroup="ctg_2%7CRND-4_FAMILY-1457%7C2";Tend="1253";Tstart="1166";shortTE="T";uid="8bd2c4f2-66b6-41c0-99e7-2fed716c302d"
CM022875.1	RepeatMasker	Unknown	28023768	28024135	1642	+	.	ID="RND-4_FAMILY-734";TEgroup="ctg_2%7CRND-4_FAMILY-734%7C2";Tend="925";Tstart="726";shortTE="F";uid="10ddedc8-c71a-46fb-a3e3-28b5de71c303"
CM022875.1	RepeatMasker	DNA/hAT-Tip100	2695410	2695895	3649	+	.	ID="RND-1_FAMILY-209";Tend="1367";Tstart="876";shortTE="F";uid="2fc15e91-0b7f-429c-9856-c77d8cfecb3d"
CM022875.1	RepeatMasker	RC/Helitron	40906664	40906794	600	+	.	ID="HELITRON-N7_PXU";Tend="128";Tstart="1";shortTE="F";uid="062eca35-595e-4080-920e-72e9c76d8f13"
CM022875.1	RepeatMasker	DNA/hAT-Tip100	10153432	10153743	687	+	.	ID="RND-6_FAMILY-6638";TEgroup="ctg_2%7CRND-6_FAMILY-6638%7C1";Tend="1098";Tstart="519";shortTE="F";uid="714fcedd-2dfb-4ca9-854b-6442355cab61"
CM022875.1	RepeatMasker	Unknown	23975745	23976073	2437	+	.	ID="RND-1_FAMILY-109";Tend="1838";Tstart="1508";shortTE="F";uid="8a1da16a-a41e-4fb2-b666-ca51d00b1519"
CM022875.1	RepeatMasker	RC/Helitron	22251385	22251687	1408	+	.	ID="RND-1_FAMILY-95";Tend="1183";Tstart="880";shortTE="F";uid="57e67839-4c89-4854-a69d-b82145234c2e"
CM022875.1	RepeatMasker	Unknown	6924507	6924815	1060	+	.	ID="RND-4_FAMILY-2111";Tend="1257";Tstart="894";shortTE="F";uid="b0d82763-a0fb-4da3-aee1-d98312317572"
CM022875.1	RepeatMasker	LINE/RTE-BovB	25529376	25529551	939	+	.	ID="RND-1_FAMILY-75";Tend="1780";Tstart="1595";shortTE="F";uid="6928e3af-c02d-41b5-bd37-e8974e8f13b1"
CM022875.1	RepeatMasker	Unknown	16043736	16044202	3128	+	.	ID="RND-1_FAMILY-52";Tend="1459";Tstart="918";shortTE="F";uid="40c06b91-d534-4f69-822b-ea39efdd2dc4"
CM022875.1	RepeatMasker	RC/Helitron	43178257	43178442	1525	+	.	ID="RND-1_FAMILY-285";Tend="1044";Tstart="860";shortTE="F";uid="56364783-d0a2-4e04-8b66-2479be2da2fd"
CM022875.1	RepeatMasker	LINE/Penelope	18938429	18938752	739	+	.	ID="RND-5_FAMILY-5224";TEgroup="ctg_2%7CRND-5_FAMILY-5224%7C7";Tend="1736";Tstart="1511";shortTE="F";uid="259645bd-20d8-4f9b-a04c-8f01cb212f47"
CM022875.1	RepeatMasker	Unknown	25403613	25404032	2896	+	.	ID="RND-6_FAMILY-8794";Tend="1334";Tstart="871";shortTE="F";uid="1bff32ee-c349-43ae-9237-47a7be1d27af"
CM022875.1	RepeatMasker	DNA/TcMar-Tc1	33739885	33740585	4481	+	.	ID="RND-5_FAMILY-701";Tend="1764";Tstart="999";shortTE="F";uid="237eb1b5-aa47-4d61-9758-72d8a8240e18"
CM022875.1	RepeatMasker	Unknown	41006143	41006804	3422	+	.	ID="RND-1_FAMILY-121";TEgroup="ctg_2%7CRND-1_FAMILY-121%7C16";Tend="1671";Tstart="890";shortTE="F";uid="f1825529-39c3-496d-a832-f719b5913b42"
CM022875.1	RepeatMasker	SINE/tRNA-RTE	32799504	32799777	2005	+	.	ID="RND-1_FAMILY-48";Tend="1171";Tstart="888";shortTE="F";uid="ccf6562a-8b8b-4878-9824-191a4c4ddac9"
CM022875.1	RepeatMasker	Unknown	209321	210010	5164	+	.	ID="RND-1_FAMILY-915";Tend="1542";Tstart="828";shortTE="F";uid="3fd1d6c7-a8f8-4247-8288-7eb19396e393"
CM022875.1	RepeatMasker	Unknown	23939262	23939496	1035	+	.	ID="RND-6_FAMILY-5245";Tend="1166";Tstart="911";shortTE="F";uid="044c07f3-995a-495f-98f0-01c8721a23eb"
CM022875.1	RepeatMasker	Unknown	17325773	17326621	903	+	.	ID="RND-1_FAMILY-375";TEgroup="ctg_2%7CRND-1_FAMILY-375%7C2";Tend="1597";Tstart="879";shortTE="F";uid="b7208ebe-4351-4442-9fb8-506c0ba9f775"
CM022875.1	RepeatMasker	SINE/tRNA-RTE	44032305	44032518	1169	+	.	ID="RND-1_FAMILY-48";Tend="1106";Tstart="890";shortTE="F";uid="0d4824af-a713-4116-b358-59381ec7064d"
CM022875.1	RepeatMasker	RC/Helitron	21028373	21029368	4071	+	.	ID="RND-1_FAMILY-38";Tend="2293";Tstart="1257";shortTE="F";uid="55db83e5-370c-4de1-ae5e-ef914f9fa10a"
CM022875.1	RepeatMasker	Unknown	13113421	13114080	502	+	.	ID="RND-6_FAMILY-1126";TEgroup="ctg_2%7CRND-6_FAMILY-1126%7C1";Tend="1864";Tstart="481";shortTE="T";uid="30efce2d-6a73-4cf4-86ee-bd85d5a20dc1"
CM022875.1	RepeatMasker	DNA/TcMar-Tc1	40493100	40493270	535	+	.	ID="RND-1_FAMILY-377";Tend="802";Tstart="572";shortTE="F";uid="f26da3a3-6b69-49cb-ac41-205bf0bb085d"
CM022875.1	RepeatMasker	Unknown	10431160	10431724	2536	+	.	ID="RND-1_FAMILY-287";Tend="1465";Tstart="912";shortTE="F";uid="e335c40d-f744-4fc0-a13c-3b955d5cfba7"
CM022875.1	RepeatMasker	Unknown	37191193	37191321	1014	+	.	ID="RND-1_FAMILY-66";Tend="1072";Tstart="940";shortTE="F";uid="fee74b3c-985f-4b35-b686-2dcab339c020"
CM022875.1	RepeatMasker	SINE/tRNA-RTE	277359	277490	952	+	.	ID="RND-1_FAMILY-29";Tend="1141";Tstart="1012";shortTE="F";uid="7433493f-c66a-4007-bc14-7ee6013a695e"
CM022875.1	RepeatMasker	LINE/Penelope	8579874	8580123	1676	+	.	ID="RND-6_FAMILY-236";Tend="1573";Tstart="1319";shortTE="F";uid="de750985-cefb-421b-9b06-880cec92886d"
CM022875.1	RepeatMasker	Unknown	38112648	38112757	534	+	.	ID="RND-6_FAMILY-5183";Tend="1490";Tstart="1183";shortTE="F";uid="f5fb0416-3e71-457a-b937-a3412355ac96"
CM022875.1	RepeatMasker	DNA/hAT-Tip100	27672944	27673285	1587	+	.	ID="RND-1_FAMILY-1044";Tend="1103";Tstart="758";shortTE="F";uid="a7f4f7fd-e19f-4869-b14c-81e70c7b3474"
CM022875.1	RepeatMasker	DNA/TcMar-Tc1	16904386	16904715	2262	+	.	ID="RND-4_FAMILY-629";Tend="1528";Tstart="1203";shortTE="F";uid="87844709-9ff7-47ad-96cd-14b99f543453"
CM022875.1	RepeatMasker	DNA/TcMar-Tc1	28998119	28998373	685	+	.	ID="RND-6_FAMILY-2073";Tend="1039";Tstart="782";shortTE="F";uid="745a1c63-c970-418d-8b2e-44ee41de4325"
CM022875.1	RepeatMasker	Satellite	32528981	32529212	919	+	.	ID="RND-6_FAMILY-577";Tend="997";Tstart="762";shortTE="F";uid="d4a6ff93-c5fa-497c-990e-d33211be0b8c"
CM022875.1	RepeatMasker	Unknown	22231044	22231183	656	+	.	ID="RND-1_FAMILY-176";Tend="1791";Tstart="1660";shortTE="F";uid="5c0311e4-8ce2-433e-8afe-7be0c538c8dc"
CM022875.1	RepeatMasker	Unknown	34898206	34898391	1185	+	.	ID="RND-1_FAMILY-159";Tend="1180";Tstart="970";shortTE="F";uid="e8bd6eb7-677d-4251-8ed8-4b4e972a91fa"
CM022875.1	RepeatMasker	Unknown	12480577	12480727	887	+	.	ID="RND-4_FAMILY-560";Tend="993";Tstart="852";shortTE="F";uid="221f8da8-06ae-4400-86c5-19c9d937be1b"
CM022875.1	RepeatMasker	Unknown	10402870	10402978	497	+	.	ID="RND-6_FAMILY-1901";Tend="1066";Tstart="957";shortTE="F";uid="899ca344-3a12-4ab2-a461-c043bcde3e2d"
CM022875.1	RepeatMasker	Unknown	33233170	33233314	866	+	.	ID="RND-6_FAMILY-232";Tend="1670";Tstart="1523";shortTE="F";uid="8b8afd25-e5b0-4234-bbd7-93119a33f97d"
CM022875.1	RepeatMasker	Unknown	19343179	19343301	511	+	.	ID="RND-6_FAMILY-2576";Tend="1788";Tstart="1665";shortTE="F";uid="49f430e0-3106-4330-ab92-b0f3dfde1cf3"
CM022875.1	RepeatMasker	DNA/hAT-Charlie	41712267	41712803	1204	+	.	ID="RND-1_FAMILY-582";TEgroup="ctg_2%7CRND-1_FAMILY-582%7C4";Tend="1856";Tstart="1091";shortTE="F";uid="0f7430c8-f6df-44ea-b811-31dec45e3b9b"
CM022875.1	RepeatMasker	Unknown	15650228	15650386	541	+	.	ID="RND-1_FAMILY-463";Tend="1251";Tstart="1096";shortTE="F";uid="153f9c53-d9a1-47a6-989f-6c3f22e7729f"
CM022875.1	RepeatMasker	Unknown	1961359	1961733	2428	+	.	ID="RND-4_FAMILY-832";Tend="1336";Tstart="943";shortTE="F";uid="00944733-f831-4b16-9475-139ab342bc0d"
CM022875.1	RepeatMasker	Unknown	22902748	22902913	791	+	.	ID="RND-1_FAMILY-422";Tend="1158";Tstart="983";shortTE="F";uid="ceaca5cc-8be3-4e71-b06e-bae72750c25f"
CM022875.1	RepeatMasker	Unknown	23143748	23143922	998	+	.	ID="RND-2_FAMILY-22";Tend="1137";Tstart="955";shortTE="F";uid="ecf21b30-f5cb-42b3-ac10-292a097ee78c"
CM022875.1	RepeatMasker	DNA/MULE-MuDR	30228043	30228214	1438	+	.	ID="RND-1_FAMILY-161";Tend="1104";Tstart="934";shortTE="F";uid="b37beb06-dafc-4e69-bf91-2c9e38733534"
CM022875.1	RepeatMasker	Unknown	27294448	27295645	9868	+	.	ID="RND-1_FAMILY-849";Tend="3009";Tstart="1789";shortTE="F";uid="8b4b44fc-e249-421a-9303-fc6caedb81fc"
CM022875.1	RepeatMasker	Unknown	25698032	25698237	572	+	.	ID="RND-5_FAMILY-1706";Tend="1729";Tstart="1530";shortTE="F";uid="8204e770-bb96-4621-b7c2-c043279627c7"
CM022875.1	RepeatMasker	Unknown	23668197	23668301	416	+	.	ID="RND-5_FAMILY-4504";Tend="768";Tstart="653";shortTE="F";uid="6a6620a3-b8dc-4254-b2de-04d5bb8d2284"
CM022875.1	RepeatMasker	SINE/5S	22260244	22260460	1504	+	.	ID="RND-5_FAMILY-566";Tend="1099";Tstart="849";shortTE="F";uid="6e96b8e1-10f6-421e-860a-6e13338005a0"
CM022875.1	RepeatMasker	Unknown	8731348	8731552	947	+	.	ID="RND-4_FAMILY-560";Tend="1046";Tstart="860";shortTE="F";uid="f769bc6f-a665-4526-8768-712ee40b2592"
CM022875.1	RepeatMasker	Unknown	42985459	42985596	1018	+	.	ID="RND-5_FAMILY-215";Tend="1065";Tstart="913";shortTE="F";uid="726300e5-9136-4466-950e-b100ffaea3a6"
CM022875.1	RepeatMasker	LINE/I-Jockey	13333218	13333503	694	+	.	ID="RND-6_FAMILY-2147";Tend="1265";Tstart="965";shortTE="F";uid="5469e146-cc66-4208-a61e-ba7a46b9017e"
CM022875.1	RepeatMasker	Satellite	9179709	9180017	976	+	.	ID="RND-5_FAMILY-399";Tend="928";Tstart="618";shortTE="F";uid="e06d4829-01fa-45fc-b4d2-e6c40f91da40"
CM022875.1	RepeatMasker	DNA/TcMar-Tc1	14689562	14689769	1310	+	.	ID="RND-1_FAMILY-658";Tend="2302";Tstart="2097";shortTE="F";uid="c20fc097-57b5-4c4e-a2eb-429c031c0c4a"
CM022875.1	RepeatMasker	Satellite	38442037	38442157	863	+	.	ID="RND-6_FAMILY-46";Tend="1209";Tstart="1089";shortTE="F";uid="44986fab-232e-4a9c-88bd-9231129067ab"
CM022875.1	RepeatMasker	LINE/L2	22903688	22903808	437	+	.	ID="RND-6_FAMILY-7684";Tend="1156";Tstart="1030";shortTE="F";uid="80c3798a-81ed-46ad-907b-d4b831b3c1ab"
CM022875.1	RepeatMasker	Unknown	40203740	40203915	1239	+	.	ID="RND-6_FAMILY-6687";Tend="274";Tstart="93";shortTE="F";uid="c5e71fb2-0a2b-48f7-994e-2b20198675b9"
CM022875.1	RepeatMasker	LTR/Gypsy	10680149	10680404	1296	+	.	ID="RND-6_FAMILY-1213";Tend="1307";Tstart="1034";shortTE="F";uid="640c8676-079b-4444-bedf-8df19c813a75"
CM022875.1	RepeatMasker	DNA/TcMar-Tc1	40953045	40953188	897	+	.	ID="rnd-1_family-961";Tend="1025";Tstart="876";shortTE="F";uid="469165c2-c185-4078-9a41-584e0a9ec294"
CM022875.1	RepeatMasker	RC/Helitron	7354569	7355384	5136	+	.	ID="RND-1_FAMILY-46";Tend="1392";Tstart="552";shortTE="F";uid="d5a4ffef-7e8c-4f45-b9a5-7fa08166b4a5"
CM022875.1	RepeatMasker	Unknown	7925934	7926136	829	+	.	ID="RND-1_FAMILY-213";Tend="1111";Tstart="914";shortTE="F";uid="3aa969a4-9357-49b7-8eab-9b29c6fa38ee"
CM022875.1	RepeatMasker	Unknown	33392585	33393205	4024	+	.	ID="RND-3_FAMILY-332";Tend="1563";Tstart="927";shortTE="F";uid="e7c81c33-3dcd-4c81-bb76-3aff0f02b6cf"
CM022875.1	RepeatMasker	Unknown	17099685	17099908	1353	+	.	ID="RND-5_FAMILY-28";Tend="1185";Tstart="946";shortTE="F";uid="82d2d251-f77c-4ff7-92d3-f608b159d0bc"
CM022875.1	RepeatMasker	Satellite	23329844	23330235	1836	+	.	ID="RND-6_FAMILY-577";Tend="1152";Tstart="744";shortTE="F";uid="c6c26bf4-ee7c-4a41-98c6-1a65e24eb101"
CM022875.1	RepeatMasker	LINE/Penelope	24725748	24725920	490	+	.	ID="RND-6_FAMILY-3156";Tend="1124";Tstart="945";shortTE="F";uid="315f67ea-4881-4848-963e-b65fd97b7b47"
CM022875.1	RepeatMasker	Unknown	43434526	43434769	1973	+	.	ID="RND-1_FAMILY-121";Tend="1631";Tstart="1367";shortTE="F";uid="b36c108d-6733-46d4-8769-b2b503040a50"
CM022875.1	RepeatMasker	DNA/hAT-Tip100	2438966	2439132	1413	+	.	ID="RND-5_FAMILY-3248";Tend="1695";Tstart="1529";shortTE="F";uid="b7907b0d-301b-4be6-85da-4a8f29f0d9c7"
CM022875.1	RepeatMasker	Unknown	22015341	22015656	555	+	.	ID="RND-1_FAMILY-1084";TEgroup="ctg_2%7CRND-1_FAMILY-1084%7C2";Tend="1447";Tstart="859";shortTE="T";uid="1eee99b0-be71-4585-b6e8-664096ad431e"
CM022875.1	RepeatMasker	Unknown	8212450	8212584	854	+	.	ID="RND-1_FAMILY-99";Tend="1020";Tstart="893";shortTE="F";uid="d5226aef-bc2f-4567-b2ee-395b16b0cea0"
CM022875.1	RepeatMasker	Satellite	23330918	23331152	918	+	.	ID="RND-6_FAMILY-46";Tend="1464";Tstart="1215";shortTE="F";uid="ef100ad8-2982-435b-bbcd-181a453c4486"
CM022875.1	RepeatMasker	DNA/TcMar-Tc1	32890021	32890699	4503	+	.	ID="RND-5_FAMILY-701";Tend="1758";Tstart="991";shortTE="F";uid="ab98d345-8f55-45cb-9b0b-5c6c4a9e074a"
CM022875.1	RepeatMasker	DNA/hAT-Tip100	5351723	5351909	1079	+	.	ID="RND-5_FAMILY-649";Tend="1906";Tstart="1706";shortTE="F";uid="f74bb453-2a8b-4410-ad24-56d976e47208"
CM022875.1	RepeatMasker	DNA/hAT-Charlie	17507125	17507542	2301	+	.	ID="RND-2_FAMILY-110";Tend="1327";Tstart="966";shortTE="F";uid="be4aea41-2d3a-4f44-91b2-e5cc70cb8c30"
CM022875.1	RepeatMasker	Unknown	8865514	8865797	962	+	.	ID="RND-6_FAMILY-9040";Tend="1340";Tstart="991";shortTE="F";uid="f6f0d554-b320-4b04-9ed8-2c1f6cf9f505"
CM022875.1	RepeatMasker	DNA/hAT-Tip100	641649	641764	787	+	.	ID="RND-5_FAMILY-3574";Tend="1234";Tstart="1120";shortTE="F";uid="04acef0d-2b7d-42c0-8f6b-6c6a0dfc121a"
CM022875.1	RepeatMasker	SINE/tRNA-RTE	838624	838853	690	+	.	ID="RND-4_FAMILY-632";Tend="1105";Tstart="809";shortTE="F";uid="514764fb-d307-4806-9e44-e367bbc7ba90"
CM022875.1	RepeatMasker	LINE/CR1	17236918	17237283	571	+	.	ID="RND-5_FAMILY-275";TEgroup="ctg_2%7CRND-5_FAMILY-275%7C1";Tend="1264";Tstart="867";shortTE="T";uid="463166f0-9338-47b1-8b6a-0310b45588c7"
CM022875.1	RepeatMasker	DNA/TcMar-Tc1	41578605	41579306	4830	+	.	ID="RND-1_FAMILY-54";Tend="1670";Tstart="910";shortTE="F";uid="f910bb6a-24c8-4e76-bf09-6c74e5586b8c"
CM022875.1	RepeatMasker	SINE/tRNA-RTE	5919263	5919383	771	+	.	ID="RND-1_FAMILY-29";Tend="1128";Tstart="1009";shortTE="F";uid="427670e0-481c-4948-9e33-9e4f95de5bea"
CM022875.1	RepeatMasker	Unknown	16210400	16210725	1398	+	.	ID="RND-6_FAMILY-9040";Tend="1320";Tstart="969";shortTE="F";uid="3fc49f3e-d426-45ef-a8c4-51ab593264bc"
CM022875.1	RepeatMasker	SINE/tRNA-RTE	33605724	33605999	1639	+	.	ID="RND-1_FAMILY-48";Tend="1170";Tstart="880";shortTE="F";uid="cac8b6f0-e5d4-4629-906f-69611c215cd6"
CM022875.1	RepeatMasker	DNA/CMC-Chapaev-3	38043230	38043420	716	+	.	ID="RND-1_FAMILY-68";Tend="1105";Tstart="912";shortTE="F";uid="cd2e9800-fbad-470d-8fb9-ebcc526efd16"
CM022875.1	RepeatMasker	Unknown	32752320	32752646	870	+	.	ID="RND-6_FAMILY-7368";Tend="1168";Tstart="846";shortTE="F";uid="76a7aff5-a4ae-46da-9fcd-16aeb6294805"
CM022875.1	RepeatMasker	RC/Helitron	33369751	33369887	591	+	.	ID="RND-6_FAMILY-7275";Tend="1306";Tstart="1178";shortTE="F";uid="0f60f7ed-ed13-403f-b4f6-c92afcd0222f"
CM022875.1	RepeatMasker	Unknown	16997170	16997539	1147	+	.	ID="RND-5_FAMILY-502";Tend="1372";Tstart="957";shortTE="F";uid="67f9af5c-488d-47c3-a20f-e2888bdb2028"
CM022875.1	RepeatMasker	Unknown	30642648	30643488	6194	+	.	ID="RND-1_FAMILY-298";Tend="2107";Tstart="1264";shortTE="F";uid="8d526774-de81-4406-8e79-95cff5b0478b"
CM022875.1	RepeatMasker	Unknown	11309647	11309832	639	+	.	ID="RND-6_FAMILY-3739";Tend="822";Tstart="657";shortTE="F";uid="588213e2-fa7f-40d0-a347-e971226e1d87"
CM022875.1	RepeatMasker	Unknown	6267175	6267388	1373	+	.	ID="RND-6_FAMILY-7290";Tend="1393";Tstart="1164";shortTE="F";uid="fdbdff8a-b516-4753-89d0-a20b84b583eb"
CM022875.1	RepeatMasker	DNA/TcMar-Tc1	11516222	11516528	2566	+	.	ID="RND-1_FAMILY-1007";Tend="2411";Tstart="2092";shortTE="F";uid="84aa39a4-883e-49f7-a040-46f06094a9ac"
CM022875.1	RepeatMasker	Satellite	2905775	2905937	450	+	.	ID="RND-6_FAMILY-46";Tend="1444";Tstart="1288";shortTE="F";uid="c58f96f9-480e-4ad4-9889-3e03bb9d1b4e"
CM022875.1	RepeatMasker	Unknown	1367507	1367931	522	+	.	ID="RND-6_FAMILY-7438";TEgroup="ctg_2%7CRND-6_FAMILY-7438%7C1";Tend="1180";Tstart="826";shortTE="F";uid="db7eb0fc-d91f-4227-9c69-4e2f39e1c80e"
CM022875.1	RepeatMasker	Unknown	14922724	14922958	1661	+	.	ID="RND-1_FAMILY-49";Tend="1233";Tstart="1005";shortTE="F";uid="b8fe93d3-71ac-48cd-80d1-ed12566f2bd1"
CM022875.1	RepeatMasker	LINE/RTE-BovB	27072613	27073678	7940	+	.	ID="RND-6_FAMILY-4175";Tend="2783";Tstart="1690";shortTE="F";uid="78876ccf-1d31-4521-97d8-2da4c51b7a6d"
CM022875.1	RepeatMasker	Unknown	2939675	2940072	916	+	.	ID="RND-1_FAMILY-518";TEgroup="ctg_2%7CRND-1_FAMILY-518%7C2";Tend="875";Tstart="678";shortTE="F";uid="f735816a-da61-4ae9-a624-1f1adf101374"
CM022875.1	RepeatMasker	Satellite	36667026	36667267	2122	+	.	ID="RND-6_FAMILY-46";Tend="1190";Tstart="949";shortTE="F";uid="50e71670-e522-453f-a1ee-ed3cf5119b68"
CM022875.1	RepeatMasker	Unknown	24060881	24061084	755	+	.	ID="RND-4_FAMILY-452";Tend="1104";Tstart="876";shortTE="F";uid="08b7f50e-c525-4072-bd78-ba1f1143dcd1"
CM022875.1	RepeatMasker	Unknown	5434209	5434324	619	+	.	ID="RND-6_FAMILY-9040";Tend="1142";Tstart="1010";shortTE="F";uid="ed9b37a0-605d-4586-8fdc-03bae60ec7e9"
CM022875.1	RepeatMasker	SINE/MIR	14112656	14112873	786	+	.	ID="RND-1_FAMILY-44";Tend="1140";Tstart="870";shortTE="F";uid="43496036-60a4-4a1e-9b17-530325133611"
CM022875.1	RepeatMasker	DNA/hAT-Charlie	3392993	3393303	1577	+	.	ID="RND-2_FAMILY-110";Tend="1338";Tstart="930";shortTE="F";uid="709c9bb0-dede-4cc1-8f08-3b630a7e26cf"
CM022875.1	RepeatMasker	LTR/Gypsy	31112434	31112641	944	+	.	ID="RND-6_FAMILY-1213";Tend="1212";Tstart="998";shortTE="F";uid="6f95a9e1-926b-41e4-9235-3b2c92916f08"
CM022875.1	RepeatMasker	Unknown	42286605	42286712	539	+	.	ID="RND-6_FAMILY-3679";Tend="1707";Tstart="1602";shortTE="F";uid="50cf14d0-a2fb-4c21-ad74-a9ebffa88609"
CM022875.1	RepeatMasker	DNA/TcMar-Mariner	7135775	7136045	702	+	.	ID="MARINER-3_LMI";Tend="1318";Tstart="1048";shortTE="F";uid="1dae7f39-4010-4eaa-bac9-92dd0150bae0"
CM022875.1	RepeatMasker	LINE/CR1	1025180	1025567	3188	+	.	ID="RND-6_FAMILY-14437";Tend="999";Tstart="612";shortTE="F";uid="a33ff180-3cff-48b8-8c9d-92ce88f5d3cd"
CM022875.1	RepeatMasker	RC/Helitron	43801044	43801712	4936	+	.	ID="RND-1_FAMILY-171";Tend="2667";Tstart="2003";shortTE="F";uid="e98e40f7-4d0e-43b7-8f61-d3a9eb5d41fc"
CM022875.1	RepeatMasker	Unknown	8664721	8664836	478	+	.	ID="RND-6_FAMILY-370";Tend="1958";Tstart="1846";shortTE="F";uid="4644c7ec-dbbf-411a-bfa4-a8dde5ad5707"
CM022875.1	RepeatMasker	Unknown	43916432	43916572	606	+	.	ID="RND-6_FAMILY-3992";Tend="1557";Tstart="1424";shortTE="F";uid="8101d88f-4e9b-4902-aeef-caffedc7bf8d"
CM022875.1	RepeatMasker	Unknown	6535783	6535903	862	+	.	ID="RND-1_FAMILY-96";Tend="1070";Tstart="950";shortTE="F";uid="a9bb326b-6309-4ae5-9c64-80c1348d4a62"
CM022875.1	RepeatMasker	Unknown	2796759	2796860	604	+	.	ID="RND-3_FAMILY-37";Tend="1381";Tstart="1275";shortTE="F";uid="7f7b4d00-65c0-49c2-9673-3715de3a2112"
CM022875.1	RepeatMasker	Unknown	2407251	2407485	1608	+	.	ID="RND-1_FAMILY-49";Tend="1625";Tstart="1382";shortTE="F";uid="327c82dc-4ea6-4d48-9b05-94e88dacab8b"
CM022875.1	RepeatMasker	DNA/CMC-Chapaev-3	33774748	33775191	2598	+	.	ID="RND-6_FAMILY-2378";Tend="1289";Tstart="837";shortTE="F";uid="8e33f042-9dbc-42e2-b2e6-39a8ab6ac48d"
CM022875.1	RepeatMasker	DNA	7936722	7937259	2479	+	.	ID="RND-4_FAMILY-966";Tend="1707";Tstart="1103";shortTE="F";uid="aab65a8a-028e-458d-baef-b30990b87fff"
CM022875.1	RepeatMasker	DNA/hAT-Tip100	28309590	28309750	1166	+	.	ID="RND-1_FAMILY-217";Tend="993";Tstart="845";shortTE="F";uid="5d083cdc-c8fd-4dc1-8c08-4a28c55371c1"
CM022875.1	RepeatMasker	Unknown	13019773	13020076	1893	+	.	ID="RND-1_FAMILY-191";Tend="2094";Tstart="1778";shortTE="F";uid="8f87f765-a4d7-43a7-b2ae-97c3fa312440"
CM022875.1	RepeatMasker	Unknown	42756442	42756594	1011	+	.	ID="RND-1_FAMILY-28";Tend="1771";Tstart="1623";shortTE="F";uid="b4c770a2-97a4-40fa-a2cf-9272aa7a88fe"
CM022875.1	RepeatMasker	RC/Helitron	7493482	7493618	443	+	.	ID="RND-6_FAMILY-6367";Tend="1013";Tstart="844";shortTE="F";uid="dddf27c1-2064-4936-862f-ea0ff09fbc32"
CM022875.1	RepeatMasker	Unknown	4336509	4336717	1635	+	.	ID="RND-6_FAMILY-2404";Tend="1190";Tstart="982";shortTE="F";uid="21cad1a9-044e-4862-ac3d-0940999a3977"
CM022875.1	RepeatMasker	LINE/I-Jockey	36388639	36388757	855	+	.	ID="RND-1_FAMILY-230";Tend="988";Tstart="856";shortTE="F";uid="26e0d0b3-59dc-4d7c-8e02-3f619f6ec44e"
CM022875.1	RepeatMasker	Unknown	26167468	26167630	656	+	.	ID="RND-4_FAMILY-30";Tend="1097";Tstart="926";shortTE="F";uid="aaf35adc-a80f-4b78-930e-819a431296d6"
CM022875.1	RepeatMasker	SINE/tRNA-RTE	11457013	11457229	877	+	.	ID="RND-1_FAMILY-48";Tend="1118";Tstart="888";shortTE="F";uid="b9bd7446-7daa-42f1-9cb3-090b14c77f18"
CM022875.1	RepeatMasker	DNA/hAT-Tip100	37715696	37715964	1984	+	.	ID="RND-1_FAMILY-209";Tend="1154";Tstart="877";shortTE="F";uid="c4020100-3bf2-4516-b58a-14e54369f300"
CM022875.1	RepeatMasker	Unknown	18743411	18743640	1595	+	.	ID="RND-6_FAMILY-10167";Tend="1174";Tstart="961";shortTE="F";uid="0670e248-4d47-4aeb-88f8-057a7ea91b29"
CM022875.1	RepeatMasker	Unknown	4651302	4651443	559	+	.	ID="RND-6_FAMILY-11688";Tend="947";Tstart="822";shortTE="F";uid="12459e77-d7c3-4e7d-8c65-3a93593ea9cb"
CM022875.1	RepeatMasker	RC/Helitron	4847320	4847448	756	+	.	ID="RND-6_FAMILY-6367";Tend="1030";Tstart="852";shortTE="F";uid="f3052a30-cca6-44c9-bf11-d891fd42f7f6"
CM022875.1	RepeatMasker	LINE/Penelope	31956909	31957063	403	+	.	ID="RND-6_FAMILY-3156";Tend="1076";Tstart="943";shortTE="F";uid="13af1ea8-bef7-4ee7-8582-b403b0fac6fe"
CM022875.1	RepeatMasker	LINE/R1-LOA	22668890	22669228	755	+	.	ID="RND-4_FAMILY-994";Tend="1235";Tstart="851";shortTE="F";uid="8a88e1e1-3fdb-4f2a-a6a1-4eb69dc831dd"
CM022875.1	RepeatMasker	Unknown	24010607	24011020	1740	+	.	ID="RND-1_FAMILY-221";Tend="1200";Tstart="954";shortTE="F";uid="f0a9b1fd-442f-430d-9f4c-9bee4312918a"
CM022875.1	RepeatMasker	LINE/Penelope	14225762	14225969	773	+	.	ID="RND-1_FAMILY-304";Tend="1401";Tstart="1170";shortTE="F";uid="5d04d731-d377-4c2e-9428-e39435d34f38"
CM022875.1	RepeatMasker	Unknown	27911479	27911665	671	+	.	ID="RND-6_FAMILY-9040";Tend="1234";Tstart="1010";shortTE="F";uid="7b84dcd5-df98-4317-a964-d0196a14327b"
CM022875.1	RepeatMasker	Unknown	38979791	38979951	561	+	.	ID="RND-2_FAMILY-22";Tend="1136";Tstart="957";shortTE="F";uid="6fda5ae8-25ca-458c-9d73-704cb1de20ab"
CM022875.1	RepeatMasker	Unknown	12239646	12239773	463	+	.	ID="RND-6_FAMILY-5245";Tend="1140";Tstart="1001";shortTE="F";uid="18672bfe-a2c3-48f5-b6e9-cb4a1ab7f7e6"
CM022875.1	RepeatMasker	RC/Helitron	30421584	30421821	1274	+	.	ID="RND-4_FAMILY-269";Tend="1222";Tstart="940";shortTE="F";uid="6f7d7726-4184-43da-b5ad-2d31e0a35839"
CM022875.1	RepeatMasker	LINE/R1-LOA	24038841	24039197	3080	+	.	ID="RND-6_FAMILY-3612";Tend="3497";Tstart="3140";shortTE="F";uid="295049b3-0cc5-429d-b8b6-1b7c3d9046ff"
CM022875.1	RepeatMasker	Unknown	34834214	34834817	3081	+	.	ID="RND-4_FAMILY-560";Tend="1888";Tstart="1238";shortTE="F";uid="f63c05ca-b25c-4e2a-b05a-7b83b7b58495"
CM022875.1	RepeatMasker	LINE/Penelope	44006288	44006670	2283	+	.	ID="RND-6_FAMILY-1806";TEgroup="ctg_2%7CRND-6_FAMILY-1806%7C5";Tend="1537";Tstart="1270";shortTE="F";uid="1ed78911-b801-4017-a1f8-5b65e5bf64c7"
CM022875.1	RepeatMasker	Unknown	24468913	24469077	883	+	.	ID="RND-3_FAMILY-316";Tend="1209";Tstart="1045";shortTE="F";uid="8ab479fb-fe2c-4025-9ab5-a1e2eee7cc10"
CM022875.1	RepeatMasker	RC/Helitron	16110131	16110261	1121	+	.	ID="RND-1_FAMILY-193";Tend="1996";Tstart="1866";shortTE="F";uid="776660c1-35bb-4efc-9f39-fa6fd59d481f"
CM022875.1	RepeatMasker	Unknown	26182293	26182410	503	+	.	ID="RND-1_FAMILY-41";Tend="1018";Tstart="895";shortTE="F";uid="bd7091b6-391a-48b4-8702-478caea121cb"
CM022875.1	RepeatMasker	Satellite	4051776	4052034	2096	+	.	ID="RND-6_FAMILY-577";Tend="1298";Tstart="1035";shortTE="F";uid="a236ef71-bb8d-4e03-bbaa-33a36b0977f1"
CM022875.1	RepeatMasker	Unknown	16899082	16899372	1379	+	.	ID="RND-3_FAMILY-721";Tend="1508";Tstart="1171";shortTE="F";uid="b7172930-071e-461d-ac07-2b6778d6a613"
CM022875.1	RepeatMasker	Unknown	17856799	17857006	1324	+	.	ID="RND-6_FAMILY-7290";Tend="1375";Tstart="1164";shortTE="F";uid="e69212d8-5d59-4c8d-a2d0-aaa65d8fff1d"
CM022875.1	RepeatMasker	DNA/TcMar-Tc1	7979446	7980381	3987	+	.	ID="RND-5_FAMILY-101";TEgroup="ctg_2%7CRND-5_FAMILY-101%7C2";Tend="1462";Tstart="285";shortTE="F";uid="d1d144c1-27bc-420b-acc4-f63a3babedf9"
CM022875.1	RepeatMasker	Unknown	10645465	10645695	1573	+	.	ID="RND-5_FAMILY-562";Tend="1044";Tstart="811";shortTE="F";uid="4048115e-d793-45a9-99cf-ab40814a3f7e"
CM022875.1	RepeatMasker	Unknown	346092	346421	472	+	.	ID="RND-1_FAMILY-485";TEgroup="ctg_2%7CRND-1_FAMILY-485%7C1";Tend="1473";Tstart="544";shortTE="F";uid="81fa0df7-069a-42c3-a8fb-49b276ec2709"
CM022875.1	RepeatMasker	Satellite	10549719	10549976	1105	+	.	ID="RND-6_FAMILY-577";Tend="1264";Tstart="1013";shortTE="F";uid="4f490596-8d29-47e6-894e-a094338e8872"
CM022875.1	RepeatMasker	Unknown	3064287	3064442	787	+	.	ID="RND-6_FAMILY-158";Tend="396";Tstart="243";shortTE="F";uid="6c0fb337-bbc3-4248-9703-c220a4e32aec"
CM022875.1	RepeatMasker	LINE/RTE-BovB	26723530	26723850	1704	+	.	ID="RND-6_FAMILY-380";Tend="1200";Tstart="874";shortTE="F";uid="94165919-a678-460e-8bed-690110bad1fb"
CM022875.1	RepeatMasker	LINE/R1-LOA	18946065	18947205	10191	+	.	ID="RND-4_FAMILY-377";Tend="1482";Tstart="345";shortTE="F";uid="073484b0-38d2-4a8b-acaf-0a9441df12f5"
CM022875.1	RepeatMasker	Unknown	8818938	8819524	4184	+	.	ID="RND-1_FAMILY-433";Tend="3089";Tstart="2473";shortTE="F";uid="e0dd7f9c-d543-4de8-abdc-ecfab849003a"
CM022875.1	RepeatMasker	Unknown	30451577	30451995	3179	+	.	ID="RND-5_FAMILY-944";TEgroup="ctg_2%7CRND-5_FAMILY-944%7C1";Tend="1232";Tstart="312";shortTE="F";uid="5ee9d879-055c-4a94-a819-7207a3f7ee5b"
CM022875.1	RepeatMasker	Unknown	19417685	19418573	5982	+	.	ID="RND-6_FAMILY-2918";Tend="1600";Tstart="692";shortTE="F";uid="fbd11e13-9716-4afc-8bbf-b2d948c2544a"
CM022875.1	RepeatMasker	LINE/I	34664732	34664980	541	+	.	ID="RND-5_FAMILY-2";Tend="1142";Tstart="874";shortTE="F";uid="7ee7b6cf-357e-4bc2-bac1-805607aa3add"
CM022875.1	RepeatMasker	Unknown	6886311	6886519	1461	+	.	ID="RND-2_FAMILY-87";Tend="1318";Tstart="1110";shortTE="F";uid="98035926-4571-4f68-82c2-7a7c26683c36"
CM022875.1	RepeatMasker	LINE/I	33975653	33975930	1469	+	.	ID="RND-1_FAMILY-639";Tend="1365";Tstart="1067";shortTE="F";uid="3b8a9c6b-8957-4596-b557-12964ecf91d6"
CM022875.1	RepeatMasker	DNA/MULE-MuDR	7311150	7311323	980	+	.	ID="RND-1_FAMILY-161";Tend="1130";Tstart="932";shortTE="F";uid="aac15b0d-c9ba-43b5-8d46-0a8814201596"
CM022875.1	RepeatMasker	Unknown	21723371	21723615	1068	+	.	ID="RND-6_FAMILY-2857";Tend="1210";Tstart="958";shortTE="F";uid="28ba6ec9-0f01-4f1b-9557-0a7fb141f88f"
CM022875.1	RepeatMasker	RC/Helitron	25900804	25900964	809	+	.	ID="RND-6_FAMILY-6367";Tend="1035";Tstart="852";shortTE="F";uid="88acb523-7568-4fb1-a252-19cc19f9975f"
CM022875.1	RepeatMasker	Unknown	1850536	1852072	6851	+	.	ID="RND-6_FAMILY-10788";Tend="1717";Tstart="159";shortTE="F";uid="dd5c6367-e5a6-4a22-8071-51aae0d4cc29"
CM022875.1	RepeatMasker	Unknown	621780	622187	3176	+	.	ID="RND-6_FAMILY-1527";Tend="1386";Tstart="970";shortTE="F";uid="5de10d04-4d18-43f8-bb52-48a2f8b60087"
CM022875.1	RepeatMasker	Unknown	16846820	16846938	645	+	.	ID="RND-1_FAMILY-394";Tend="1212";Tstart="1087";shortTE="F";uid="36807f2a-6c4b-4ad8-a669-a1880fe7d3fe"
CM022875.1	RepeatMasker	DNA/TcMar-Tc1	31605552	31605709	498	+	.	ID="RND-5_FAMILY-101";Tend="1668";Tstart="1510";shortTE="F";uid="19779297-bcf8-4a95-ad26-e8a42fb4c61d"
CM022875.1	RepeatMasker	Unknown	28920610	28920758	577	+	.	ID="RND-6_FAMILY-7290";Tend="1401";Tstart="1248";shortTE="F";uid="76ef2ec1-d9a7-4128-892f-319ab322163d"
CM022875.1	RepeatMasker	Unknown	16675373	16675477	551	+	.	ID="RND-2_FAMILY-22";Tend="1081";Tstart="982";shortTE="F";uid="a7796a90-0a6e-403f-97ee-6372d85e64ab"
CM022875.1	RepeatMasker	Unknown	16309090	16309285	1286	+	.	ID="RND-1_FAMILY-133";TEgroup="ctg_2%7CRND-1_FAMILY-133%7C1";Tend="1529";Tstart="1019";shortTE="F";uid="6145a0de-f630-411a-b9ed-1be3c149c4cd"
CM022875.1	RepeatMasker	Unknown	26130860	26131126	2149	+	.	ID="RND-1_FAMILY-428";Tend="1136";Tstart="866";shortTE="F";uid="8c401e85-775f-4320-aff7-2c9a8d1f969b"
CM022875.1	RepeatMasker	DNA/TcMar-Tc1	34258418	34258655	1605	+	.	ID="RND-1_FAMILY-698";Tend="1151";Tstart="920";shortTE="F";uid="4f3030d6-5931-4d03-95e8-d0bada6ea84b"
CM022875.1	RepeatMasker	DNA/CMC-Chapaev-3	25759852	25760278	1528	+	.	ID="RND-6_FAMILY-2378";Tend="1292";Tstart="832";shortTE="F";uid="b4d49f54-dae4-48c8-a8a9-0598ac117125"
CM022875.1	RepeatMasker	Unknown	18911856	18912004	1332	+	.	ID="RND-5_FAMILY-806";Tend="1118";Tstart="970";shortTE="F";uid="994c51b4-7496-467d-80cc-1dd3289a2a23"
CM022875.1	RepeatMasker	DNA/TcMar-Tc1	5547608	5548020	1617	+	.	ID="RND-1_FAMILY-637";Tend="1331";Tstart="803";shortTE="F";uid="5896759c-0ab5-49cd-a3bc-0477f8043b9f"
CM022875.1	RepeatMasker	RC/Helitron	11234327	11234594	1840	+	.	ID="RND-1_FAMILY-761";Tend="1648";Tstart="1388";shortTE="F";uid="c0ea59dd-2afa-45a7-960f-a07b5eeefc3e"
CM022875.1	RepeatMasker	DNA/TcMar-Tc1	5779118	5779275	660	+	.	ID="RND-5_FAMILY-1880";Tend="1060";Tstart="905";shortTE="F";uid="92426fd2-9e2b-4cf0-bd1a-a08e8b5c851a"
CM022875.1	RepeatMasker	Unknown	26506659	26506887	739	+	.	ID="RND-5_FAMILY-2473";Tend="1139";Tstart="868";shortTE="F";uid="a910621e-614f-46d0-8edb-8dd36567c1a7"
CM022875.1	RepeatMasker	LTR/Gypsy	7955971	7956114	676	+	.	ID="RND-5_FAMILY-5855";Tend="1045";Tstart="900";shortTE="F";uid="4b62ba63-869f-4fa6-950b-6709721f105b"
CM022875.1	RepeatMasker	Unknown	34444813	34446750	2083	+	.	ID="RND-1_FAMILY-92";Tend="1838";Tstart="594";shortTE="F";uid="14000140-0b0c-4d10-8f3d-fd6791e6a073"
CM022875.1	RepeatMasker	DNA/TcMar-Tc1	36325751	36326435	5168	+	.	ID="RND-6_FAMILY-1003";Tend="1638";Tstart="942";shortTE="F";uid="030ae86d-d2bd-47b8-adce-ef1c31aa8c17"
CM022875.1	RepeatMasker	Unknown	16964960	16965116	623	+	.	ID="RND-6_FAMILY-7290";Tend="1394";Tstart="1229";shortTE="F";uid="e352c9b6-6cb2-4282-beaa-d8a407d57830"
CM022875.1	RepeatMasker	Unknown	26045355	26045536	1387	+	.	ID="RND-1_FAMILY-149";Tend="1106";Tstart="910";shortTE="F";uid="899c3cf4-bb95-4aa5-a91a-356b4f90595a"
CM022875.1	RepeatMasker	Unknown	4996451	4996553	443	+	.	ID="RND-1_FAMILY-99";Tend="1108";Tstart="992";shortTE="F";uid="8e8b479d-0a6d-43e7-b85c-93c57e04de3a"
CM022875.1	RepeatMasker	Unknown	29194399	29194774	669	+	.	ID="RND-1_FAMILY-624";Tend="1439";Tstart="906";shortTE="F";uid="b5f51b85-93f9-48c7-95c0-a235cb675c45"
CM022875.1	RepeatMasker	Satellite	32149847	32150068	1560	+	.	ID="RND-6_FAMILY-46";Tend="1451";Tstart="1230";shortTE="F";uid="443c2549-65ae-4c47-b594-446fea8655d9"
CM022875.1	RepeatMasker	Unknown	18338705	18339383	2574	+	.	ID="RND-6_FAMILY-7358";Tend="2459";Tstart="1852";shortTE="F";uid="89aabc44-d689-4cb5-a5c1-6ddeeb38d813"
CM022875.1	RepeatMasker	Unknown	41223672	41223871	1310	+	.	ID="RND-4_FAMILY-132";Tend="1518";Tstart="1289";shortTE="F";uid="ac6fb47e-df5d-4535-ad03-27db7725fd8e"
CM022875.1	RepeatMasker	RC/Helitron	461772	462223	3546	+	.	ID="RND-6_FAMILY-7275";Tend="1628";Tstart="1174";shortTE="F";uid="f0b7f160-9b8b-4425-8ed1-867f525b710c"
CM022875.1	RepeatMasker	RC/Helitron	18323486	18323608	750	+	.	ID="RND-6_FAMILY-2083";Tend="1072";Tstart="929";shortTE="F";uid="a4f15219-455a-480b-b29b-3df73ab004d3"
CM022875.1	RepeatMasker	LINE/R1-LOA	18587087	18587281	1714	+	.	ID="RND-1_FAMILY-768";Tend="1983";Tstart="1789";shortTE="F";uid="02e5e3fa-cd0e-4e34-abc3-c9eda7178f80"
CM022875.1	RepeatMasker	LINE/I-Jockey	1284624	1284942	507	+	.	ID="RND-1_FAMILY-562";Tend="1282";Tstart="964";shortTE="F";uid="f7ea7114-c92d-461e-a0e1-c556c992057f"
CM022875.1	RepeatMasker	SINE/5S	8460675	8460888	651	+	.	ID="RND-5_FAMILY-710";Tend="1152";Tstart="899";shortTE="F";uid="d3cd2300-7b1e-4d90-b094-42765f697367"
CM022875.1	RepeatMasker	DNA/CMC-Chapaev-3	21817243	21818861	13016	+	.	ID="RND-6_FAMILY-11181";Tend="2304";Tstart="644";shortTE="F";uid="71094161-2dbb-4fef-8e9a-7457dd975617"
CM022875.1	RepeatMasker	Unknown	2449010	2449633	4536	+	.	ID="RND-1_FAMILY-49";Tend="1618";Tstart="964";shortTE="F";uid="68db05e2-916a-4066-a617-f56479cf3ba3"
CM022875.1	RepeatMasker	Unknown	5227094	5227198	583	+	.	ID="RND-6_FAMILY-92";Tend="1492";Tstart="1365";shortTE="F";uid="4a4ef120-9f32-4808-9efb-97108c842eae"
CM022875.1	RepeatMasker	Unknown	27681616	27681965	2309	+	.	ID="RND-2_FAMILY-87";Tend="1313";Tstart="941";shortTE="F";uid="d8c465c8-0f9d-45a4-97cf-a8157a23d3d8"
CM022875.1	RepeatMasker	Unknown	5734643	5734825	530	+	.	ID="RND-1_FAMILY-203";Tend="1144";Tstart="953";shortTE="F";uid="d8f514ea-e326-47f1-8208-e822b7897239"
CM022875.1	RepeatMasker	DNA/CMC-Chapaev-3	43643719	43643822	659	+	.	ID="RND-1_FAMILY-34";Tend="1076";Tstart="976";shortTE="F";uid="ffc7171a-053f-49d7-9810-ce87e0acca8f"
CM022875.1	RepeatMasker	Unknown	34993446	34993821	896	+	.	ID="RND-2_FAMILY-87";Tend="1313";Tstart="945";shortTE="F";uid="a04191aa-7ee4-42a8-9e4f-84d402576dd1"
CM022875.1	RepeatMasker	Unknown	34844764	34844979	1286	+	.	ID="RND-6_FAMILY-5252";Tend="1040";Tstart="830";shortTE="F";uid="0d0e66f6-1989-4beb-89cc-43063c6c5297"
CM022875.1	RepeatMasker	Unknown	33079716	33079871	540	+	.	ID="RND-2_FAMILY-22";Tend="1144";Tstart="953";shortTE="F";uid="2e187166-c86b-4e7d-99fe-e03c11164978"
CM022875.1	RepeatMasker	Unknown	26375634	26375748	631	+	.	ID="RND-4_FAMILY-4275";Tend="1094";Tstart="951";shortTE="F";uid="08a05691-6419-4718-9a1b-4fe13d30cfe3"
CM022875.1	RepeatMasker	Unknown	19198092	19198372	1963	+	.	ID="RND-6_FAMILY-791";Tend="1050";Tstart="762";shortTE="F";uid="cc401dd7-885b-4262-84c9-ab8b88f3f1f2"
CM022875.1	RepeatMasker	DNA	37762609	37763422	2475	+	.	ID="rnd-3_family-44";Tend="2047";Tstart="1277";shortTE="F";uid="1a198b9d-efc9-451d-8b60-949309b1df3f"
CM022875.1	RepeatMasker	Unknown	14190452	14190842	1007	+	.	ID="RND-5_FAMILY-523";Tend="1252";Tstart="830";shortTE="F";uid="e9eacd7b-8434-4c31-aa06-d8746c11f243"
CM022875.1	RepeatMasker	Satellite	26018663	26018917	1097	+	.	ID="RND-6_FAMILY-577";Tend="1038";Tstart="746";shortTE="F";uid="0793c520-8b6a-4658-a72f-d38375641e71"
CM022875.1	RepeatMasker	Unknown	14624622	14624920	1091	+	.	ID="RND-4_FAMILY-560";Tend="1554";Tstart="847";shortTE="F";uid="1a9c9d6d-cbc5-4413-9c01-ccff306b002b"
CM022875.1	RepeatMasker	Unknown	42990779	42990903	585	+	.	ID="RND-1_FAMILY-123";Tend="1214";Tstart="1092";shortTE="F";uid="1011ecfc-f08b-4dfb-9d16-607181b6f8de"
CM022875.1	RepeatMasker	DNA	990787	991163	2938	+	.	ID="RND-1_FAMILY-722";Tend="1348";Tstart="966";shortTE="F";uid="6f482fe4-36bb-4f42-974c-2dd7ee2c86a4"
CM022875.1	RepeatMasker	Unknown	8925981	8926135	432	+	.	ID="RND-1_FAMILY-66";Tend="1094";Tstart="937";shortTE="F";uid="a6931df2-8448-49b7-9d9d-d6899c34e717"
CM022875.1	RepeatMasker	Unknown	26545589	26545851	1393	+	.	ID="RND-1_FAMILY-422";Tend="1087";Tstart="815";shortTE="F";uid="ce455552-2905-4995-b2e2-314222f8839d"
CM022875.1	RepeatMasker	DNA/TcMar-Tc1	37555697	37556290	3223	+	.	ID="RND-4_FAMILY-1141";Tend="616";Tstart="65";shortTE="F";uid="7d723a24-628c-454b-a66a-762bf278c089"
CM022875.1	RepeatMasker	DNA/hAT-Tip100	14010266	14010842	3849	+	.	ID="rnd-1_family-1103";Tend="1543";Tstart="1070";shortTE="F";uid="cdfacd5e-af6d-4166-8c0f-d50c245fe51f"
CM022875.1	RepeatMasker	RC/Helitron	22071069	22071171	424	+	.	ID="RND-1_FAMILY-50";Tend="990";Tstart="886";shortTE="F";uid="037e30db-bf89-426b-8502-040dfbc17993"
CM022875.1	RepeatMasker	RC/Helitron	5878565	5878935	2634	+	.	ID="RND-6_FAMILY-12178";Tend="1511";Tstart="1111";shortTE="F";uid="1edc0ad9-d1d3-433a-8df9-820eb81523dc"
CM022875.1	RepeatMasker	Unknown	36276706	36276949	1340	+	.	ID="RND-4_FAMILY-71";Tend="1106";Tstart="864";shortTE="F";uid="8adf8315-c1ea-4eef-91b6-f202e0564b60"
CM022875.1	RepeatMasker	Unknown	40633034	40633206	488	+	.	ID="RND-4_FAMILY-190";Tend="1381";Tstart="1226";shortTE="F";uid="a8db0420-0762-4cfc-8c7a-b96bb674c9ce"
CM022875.1	RepeatMasker	Satellite	39664261	39664531	1907	+	.	ID="RND-6_FAMILY-46";Tend="1499";Tstart="1232";shortTE="F";uid="c69220cf-9b72-4e7c-95d0-db7650fb06ac"
CM022875.1	RepeatMasker	Unknown	41224382	41224619	1294	+	.	ID="RND-6_FAMILY-7290";Tend="1418";Tstart="1152";shortTE="F";uid="e5764d4b-3380-44a7-9e58-98d5827d0efd"
CM022875.1	RepeatMasker	Unknown	14413007	14413193	604	+	.	ID="RND-2_FAMILY-22";Tend="1139";Tstart="956";shortTE="F";uid="b7bdebb6-15df-4973-b7c5-719fd546f78c"
CM022875.1	RepeatMasker	Unknown	1112825	1113425	4555	+	.	ID="RND-1_FAMILY-497";Tend="1531";Tstart="917";shortTE="F";uid="c90b40a9-6eb7-4ffd-a7fe-d4c1cdbb3171"
CM022875.1	RepeatMasker	DNA/hAT-Tip100	9613640	9613843	1118	+	.	ID="RND-3_FAMILY-262";Tend="1123";Tstart="917";shortTE="F";uid="9cd82217-cc01-4f3c-b4e4-739439d2c67e"
CM022875.1	RepeatMasker	Unknown	6619801	6620455	4714	+	.	ID="RND-1_FAMILY-858";Tend="1636";Tstart="931";shortTE="F";uid="fa5f7484-cb01-40d8-b632-d84f67746f20"
CM022875.1	RepeatMasker	Unknown	29637669	29637790	471	+	.	ID="RND-6_FAMILY-1735";Tend="1021";Tstart="893";shortTE="F";uid="4cde66ca-9ad5-4a0b-b7b3-74781f57c5ec"
CM022875.1	RepeatMasker	Unknown	1674248	1674511	1749	+	.	ID="RND-1_FAMILY-218";Tend="1181";Tstart="902";shortTE="F";uid="672f5324-8236-4304-bfd6-3bddd7de6a4a"
CM022875.1	RepeatMasker	DNA/TcMar-Tc1	4500689	4500854	420	+	.	ID="MARINER-84_HSAL";Tend="1026";Tstart="835";shortTE="F";uid="acf51955-e992-4082-97df-81df6716ad71"
CM022875.1	RepeatMasker	Unknown	27805727	27805930	1539	+	.	ID="RND-1_FAMILY-66";Tend="1138";Tstart="935";shortTE="F";uid="cc155e4c-f01a-41ba-a246-fe436b0657f8"
CM022875.1	RepeatMasker	Unknown	6680750	6681300	3800	+	.	ID="RND-6_FAMILY-11719";Tend="1675";Tstart="1095";shortTE="F";uid="cd18c155-0765-4252-bede-d0ec2f71455e"
CM022875.1	RepeatMasker	Unknown	6668965	6669374	2917	+	.	ID="RND-5_FAMILY-1305";Tend="1309";Tstart="897";shortTE="F";uid="51ef5bb0-9f4e-4dec-8b6a-b7e8581cb349"
CM022875.1	RepeatMasker	Unknown	22807427	22808064	4188	+	.	ID="RND-6_FAMILY-13072";Tend="1327";Tstart="694";shortTE="F";uid="bdd90bae-4e8f-43da-a915-e3b24d6ccfdd"
CM022875.1	RepeatMasker	Unknown	39355868	39356327	3291	+	.	ID="RND-1_FAMILY-49";Tend="1458";Tstart="964";shortTE="F";uid="4964067f-4a9a-4b1d-980e-8261893faab9"
CM022875.1	RepeatMasker	Unknown	30909451	30909607	690	+	.	ID="RND-1_FAMILY-921";Tend="1266";Tstart="1105";shortTE="F";uid="6e3f6208-71ca-4a29-bd59-d13dee93b28f"
CM022875.1	RepeatMasker	Unknown	2950877	2951189	1653	+	.	ID="RND-6_FAMILY-6687";Tend="1619";Tstart="1336";shortTE="F";uid="dcbb9db9-cd44-4b88-b1c0-0d2721346fe7"
CM022875.1	RepeatMasker	RC/Helitron	23692688	23693139	3797	+	.	ID="RND-5_FAMILY-1099";Tend="1050";Tstart="595";shortTE="F";uid="9e9b0b1b-2ed5-4bef-8e1b-5dd3eab812bd"
CM022875.1	RepeatMasker	Unknown	40016548	40016703	894	+	.	ID="RND-2_FAMILY-22";Tend="1121";Tstart="956";shortTE="F";uid="eede7d5a-9d80-4a94-a17b-00b095e9490c"
CM022875.1	RepeatMasker	LINE/R1	17195622	17196141	3036	+	.	ID="RND-5_FAMILY-1059";Tend="1195";Tstart="661";shortTE="F";uid="b58a23b0-2d31-410b-b2d5-945d7494287a"
CM022875.1	RepeatMasker	Unknown	12305883	12305994	456	+	.	ID="RND-1_FAMILY-66";Tend="1138";Tstart="1029";shortTE="F";uid="5eb27ab3-fbde-4fbb-9c6b-d378c66213a5"
CM022875.1	RepeatMasker	Unknown	18252710	18252965	1533	+	.	ID="RND-1_FAMILY-138";Tend="1061";Tstart="777";shortTE="F";uid="ffd9bcda-4b4e-4da1-89f6-a9937bd5d2f4"
CM022875.1	RepeatMasker	DNA/TcMar-Tc1	34854971	34855267	1347	+	.	ID="RND-1_FAMILY-961";TEgroup="ctg_2%7CRND-1_FAMILY-961%7C11";Tend="1766";Tstart="1022";shortTE="F";uid="db629d9d-58d4-40ba-976a-723646bd0d80"
CM022875.1	RepeatMasker	Unknown	5331447	5331936	1850	+	.	ID="RND-6_FAMILY-1126";Tend="1440";Tstart="877";shortTE="F";uid="e3e7cfcd-145f-4013-a16c-a48b329f511c"
CM022875.1	RepeatMasker	Unknown	11288418	11288589	884	+	.	ID="RND-5_FAMILY-1523";Tend="1111";Tstart="938";shortTE="F";uid="dadb1190-8e0e-4d13-87f2-9901b41a6540"
CM022875.1	RepeatMasker	DNA/PIF-Harbinger	24676028	24676712	4468	+	.	ID="RND-1_FAMILY-1028";Tend="1680";Tstart="921";shortTE="F";uid="07fd0dc5-0d60-4bbd-afc6-c95b58de022e"
CM022875.1	RepeatMasker	Unknown	20225672	20225909	1639	+	.	ID="RND-6_FAMILY-25568";Tend="1207";Tstart="981";shortTE="F";uid="b21a15a1-e5e2-4f49-9673-448b79b10f15"
CM022875.1	RepeatMasker	Satellite	29937664	29937825	913	+	.	ID="RND-3_FAMILY-672";Tend="1133";Tstart="940";shortTE="F";uid="1fba251c-2e72-4fc6-90b6-4b0eb364ae6b"
CM022875.1	RepeatMasker	RC/Helitron	27565297	27565589	1316	+	.	ID="RND-4_FAMILY-1";Tend="776";Tstart="488";shortTE="F";uid="2cb7f898-3a59-4783-8325-ac34b5133631"
CM022875.1	RepeatMasker	DNA/Academ-1	16956701	16956984	1141	+	.	ID="RND-6_FAMILY-7541";Tend="1041";Tstart="756";shortTE="F";uid="bd80dd87-1a12-4a37-af00-c3e7a25a58a7"
CM022875.1	RepeatMasker	DNA/TcMar-Tc1	23848725	23849231	3096	+	.	ID="RND-4_FAMILY-761";Tend="1849";Tstart="1366";shortTE="F";uid="f7ebe34b-5af8-4466-8f2d-ca88708bbf3a"
CM022875.1	RepeatMasker	Unknown	28084043	28084215	1358	+	.	ID="RND-1_FAMILY-298";Tend="1031";Tstart="859";shortTE="F";uid="b05b7d94-afaf-4166-934d-f22d88b33234"
CM022875.1	RepeatMasker	Unknown	23307484	23307834	826	+	.	ID="RND-5_FAMILY-197";Tend="1288";Tstart="903";shortTE="F";uid="b276d416-109a-431b-a879-f1bcc978c8d5"
CM022875.1	RepeatMasker	Unknown	32481682	32482025	1764	+	.	ID="RND-1_FAMILY-176";Tend="1861";Tstart="1488";shortTE="F";uid="32b50573-8882-49ec-a02b-47a0a93286c0"
CM022875.1	RepeatMasker	RC/Helitron	3730110	3730387	1000	+	.	ID="RND-5_FAMILY-331";Tend="2553";Tstart="2261";shortTE="F";uid="00806134-70a9-42f4-b653-12902b537515"
CM022875.1	RepeatMasker	SINE/5S	2803634	2803916	927	+	.	ID="RND-3_FAMILY-220";Tend="1233";Tstart="943";shortTE="F";uid="f8b8dbb9-a686-456e-9c8f-24d2300dbc58"
CM022875.1	RepeatMasker	Unknown	19379969	19380647	4293	+	.	ID="RND-1_FAMILY-497";Tend="1557";Tstart="919";shortTE="F";uid="e5b0e970-bb8b-41ef-8817-40680f12374d"
CM022875.1	RepeatMasker	Unknown	19162811	19163002	473	+	.	ID="RND-6_FAMILY-6615";TEgroup="ctg_2%7CRND-6_FAMILY-6615%7C4";Tend="1001";Tstart="854";shortTE="F";uid="70286c1a-6607-4afc-97db-8aad21d423e3"
CM022875.1	RepeatMasker	LINE/RTE-BovB	2770651	2770940	1874	+	.	ID="RND-1_FAMILY-30";Tend="1122";Tstart="801";shortTE="F";uid="5878bdfe-e670-4c3f-94a5-e17cd9e3fb6e"
CM022875.1	RepeatMasker	LINE/I	37337590	37337736	432	+	.	ID="RND-6_FAMILY-3072";Tend="915";Tstart="769";shortTE="F";uid="aea98cc9-1bbb-474d-879d-69301d6a7f47"
CM022875.1	RepeatMasker	Satellite	12124669	12124912	1887	+	.	ID="RND-6_FAMILY-577";Tend="995";Tstart="752";shortTE="F";uid="d6cc8cd1-ac5e-4c9d-9029-b7e2cbd3b374"
CM022875.1	RepeatMasker	RC/Helitron	23994324	23995841	11776	+	.	ID="RND-1_FAMILY-389";Tend="1967";Tstart="469";shortTE="F";uid="2d5310b6-b61b-425a-9b3d-bfe7da5133fd"
CM022875.1	RepeatMasker	LTR/Gypsy	28935418	28935546	583	+	.	ID="RND-6_FAMILY-8386";Tend="2046";Tstart="1921";shortTE="F";uid="f95fbae4-49af-466d-b3d3-8ba90209f9b1"
CM022875.1	RepeatMasker	Unknown	26851401	26851664	1287	+	.	ID="RND-6_FAMILY-7290";Tend="1417";Tstart="1112";shortTE="F";uid="e3d64c63-b600-406d-b53e-94c1f1833c02"
CM022875.1	RepeatMasker	DNA/TcMar-Tc1	9922026	9922579	1215	+	.	ID="RND-1_FAMILY-1118";Tend="1478";Tstart="915";shortTE="F";uid="b0147b3a-8e34-4734-ac9a-9162eb9c046c"
CM022875.1	RepeatMasker	Unknown	8477995	8478485	970	+	.	ID="RND-1_FAMILY-86";TEgroup="ctg_2%7CRND-1_FAMILY-86%7C1";Tend="1204";Tstart="852";shortTE="F";uid="8a15828b-0d62-482d-a763-0586d619b55f"
CM022875.1	RepeatMasker	DNA/Academ-1	823405	823546	446	+	.	ID="ACADEM-13_LMI";Tend="195";Tstart="55";shortTE="F";uid="8b08f63b-c915-4b79-a32a-def512f918ea"
CM022875.1	RepeatMasker	Satellite	4913694	4913949	1541	+	.	ID="RND-6_FAMILY-46";Tend="266";Tstart="1";shortTE="F";uid="0682df9b-54a8-424d-8bd2-88e3880007b9"
CM022875.1	RepeatMasker	Unknown	20120161	20120467	1227	+	.	ID="RND-1_FAMILY-138";Tend="999";Tstart="687";shortTE="F";uid="6f0f2c1a-b13e-4b6d-9f9e-b2ff3ed67015"
CM022875.1	RepeatMasker	LINE/RTE-BovB	25312558	25312745	1147	+	.	ID="RND-6_FAMILY-380";Tend="1073";Tstart="876";shortTE="F";uid="3004b916-286e-4d27-9785-73ded54f5b4c"
CM022875.1	RepeatMasker	RC/Helitron	6933589	6933809	1356	+	.	ID="RND-1_FAMILY-193";Tend="887";Tstart="661";shortTE="F";uid="29706400-f1e8-46f7-bd95-0fe48396e1da"
CM022875.1	RepeatMasker	LINE/L2	5474794	5474956	999	+	.	ID="RND-6_FAMILY-14305";Tend="1760";Tstart="1610";shortTE="F";uid="54e613f9-9b59-44d6-a232-01c7ac5f3e62"
CM022875.1	RepeatMasker	Unknown	32383749	32383899	772	+	.	ID="RND-6_FAMILY-3995";Tend="1251";Tstart="1106";shortTE="F";uid="b6849bc1-46b5-4c48-8a92-2980e62c7d21"
CM022875.1	RepeatMasker	DNA/hAT-Tip100	2649697	2650202	935	+	.	ID="RND-1_FAMILY-1071";TEgroup="ctg_2%7CRND-1_FAMILY-1071%7C1";Tend="1187";Tstart="877";shortTE="F";uid="df0b336b-7820-4238-8cfc-22833c0ef32c"
CM022875.1	RepeatMasker	Unknown	5026631	5027311	4235	+	.	ID="RND-5_FAMILY-3139";Tend="1563";Tstart="864";shortTE="F";uid="679a3d09-83d0-4519-8351-747224a7aa8e"
CM022875.1	RepeatMasker	DNA/TcMar-Tc1	37381080	37381241	736	+	.	ID="RND-6_FAMILY-1542";Tend="1099";Tstart="939";shortTE="F";uid="efca3602-0ea3-4f01-a135-5505773f9273"
CM022875.1	RepeatMasker	DNA/TcMar-Mariner	39102270	39102403	447	+	.	ID="HALYOMORPHA_HALYS-6_FAMILY-1220";Tend="256";Tstart="114";shortTE="F";uid="b7ace8da-6e71-4dac-ba95-ec3c1af9ee90"
CM022875.1	RepeatMasker	Unknown	14240938	14241118	464	+	.	ID="RND-4_FAMILY-45";Tend="1066";Tstart="866";shortTE="F";uid="8b8454ce-9081-4e58-99eb-c9145da28933"
CM022875.1	RepeatMasker	LINE/RTE-BovB	11779029	11779287	1453	+	.	ID="RND-1_FAMILY-75";Tend="1836";Tstart="1604";shortTE="F";uid="0376fd64-ea11-44c6-afe6-ae68cc9164ea"
CM022875.1	RepeatMasker	Satellite	591935	592239	2014	+	.	ID="RND-6_FAMILY-577";Tend="1299";Tstart="1038";shortTE="F";uid="c98fbc1e-fc2d-4f61-80c0-3c1b686afb66"
CM022875.1	RepeatMasker	LINE/RTE-BovB	27029333	27029533	1263	+	.	ID="RND-1_FAMILY-75";Tend="1820";Tstart="1605";shortTE="F";uid="f37b2134-1530-49f7-802c-37838146b49d"
CM022875.1	RepeatMasker	RC/Helitron	20142930	20143132	1358	+	.	ID="RND-4_FAMILY-269";Tend="1836";Tstart="1627";shortTE="F";uid="823250e9-f44e-418a-ae27-d4b0fe22f242"
CM022875.1	RepeatMasker	Unknown	32602551	32602752	1112	+	.	ID="RND-6_FAMILY-5252";Tend="1035";Tstart="826";shortTE="F";uid="393c9c32-2366-4e86-8089-791a8a8468ed"
CM022875.1	RepeatMasker	Unknown	24424942	24425084	1034	+	.	ID="RND-5_FAMILY-1523";Tend="1077";Tstart="935";shortTE="F";uid="a309cefc-1d5b-46ce-824d-12caecd185e0"
CM022875.1	RepeatMasker	Unknown	794129	794233	538	+	.	ID="RND-1_FAMILY-310";Tend="1201";Tstart="1096";shortTE="F";uid="1b5dacbc-2c8e-4c76-b624-3d3c3a91e7c0"
CM022875.1	RepeatMasker	DNA/hAT-Tip100	2203138	2203634	3076	+	.	ID="RND-1_FAMILY-217";Tend="1302";Tstart="844";shortTE="F";uid="a9b6a65c-4283-4a7c-bf22-dc9b69c318e1"
CM022875.1	RepeatMasker	DNA/Academ-1	22403534	22403764	1918	+	.	ID="RND-1_FAMILY-890";Tend="4137";Tstart="3910";shortTE="F";uid="045cc7a0-f754-4b21-8d13-6c637481e8e6"
CM022875.1	RepeatMasker	Unknown	40368718	40368961	680	+	.	ID="RND-1_FAMILY-137";Tend="1179";Tstart="997";shortTE="F";uid="272ec670-10b3-4bfa-8bff-053a931c11dc"
CM022875.1	RepeatMasker	DNA	40189647	40190007	2071	+	.	ID="RND-4_FAMILY-1031";Tend="652";Tstart="241";shortTE="F";uid="a8c00272-dcc7-48a3-925b-3283cb8669b4"
CM022875.1	RepeatMasker	DNA/hAT-Charlie	12215984	12216190	1317	+	.	ID="RND-5_FAMILY-565";Tend="1346";Tstart="1139";shortTE="F";uid="b81bae75-f645-4625-ad5c-bd383c3cf0a5"
CM022875.1	RepeatMasker	Unknown	24216589	24217008	3479	+	.	ID="RND-6_FAMILY-13072";Tend="1255";Tstart="836";shortTE="F";uid="5fe6dcb2-98a5-40cf-841c-8046eecd3dd9"
CM022875.1	RepeatMasker	SINE/tRNA-RTE	20877982	20878147	742	+	.	ID="RND-1_FAMILY-48";Tend="1123";Tstart="938";shortTE="F";uid="fe8e5365-a62e-4ef1-b930-80477dac95df"
CM022875.1	RepeatMasker	DNA/TcMar-Tc1	2307878	2308217	2383	+	.	ID="RND-4_FAMILY-1141";Tend="947";Tstart="616";shortTE="F";uid="31977f2f-7c36-4e7a-8f52-9b067a4b35fc"
CM022875.1	RepeatMasker	Unknown	37165023	37165123	623	+	.	ID="RND-4_FAMILY-452";Tend="1147";Tstart="1041";shortTE="F";uid="49c6007a-e39c-46a0-8ed6-403b1b1fcfd1"
CM022875.1	RepeatMasker	Unknown	16653707	16654165	3384	+	.	ID="RND-6_FAMILY-8794";Tend="1342";Tstart="877";shortTE="F";uid="7563d084-8e9e-4f44-86aa-35f67dd68db2"
CM022875.1	RepeatMasker	SINE/tRNA-RTE	30999180	30999361	513	+	.	ID="RND-4_FAMILY-384";Tend="1158";Tstart="947";shortTE="F";uid="738f942e-e464-4c88-a262-6a115a060a8b"
CM022875.1	RepeatMasker	DNA/MULE-MuDR	5271783	5271967	1419	+	.	ID="RND-5_FAMILY-444";Tend="1099";Tstart="909";shortTE="F";uid="3284c3fc-7c55-4127-b501-0987a8fc68c5"
CM022875.1	RepeatMasker	Unknown	33299864	33299988	699	+	.	ID="RND-6_FAMILY-10521";Tend="1007";Tstart="812";shortTE="F";uid="43136267-832e-406d-92d3-4143dea3a2f0"
CM022875.1	RepeatMasker	LINE/Penelope	30844177	30844529	2825	+	.	ID="RND-1_FAMILY-829";Tend="1618";Tstart="1266";shortTE="F";uid="64cec6a8-dce2-4ef2-96de-de0a19fcd9aa"
CM022875.1	RepeatMasker	Unknown	34331986	34333332	8822	+	.	ID="RND-1_FAMILY-52";Tend="2260";Tstart="914";shortTE="F";uid="97863889-5fe6-43af-8e12-6957ae96a1ad"
CM022875.1	RepeatMasker	LINE/I	40648997	40649436	1913	+	.	ID="RND-1_FAMILY-862";Tend="1645";Tstart="1191";shortTE="F";uid="1570e5bd-52f0-4c44-8489-eb22306a5e02"
CM022875.1	RepeatMasker	Unknown	37018354	37020099	5445	+	.	ID="RND-1_FAMILY-39";TEgroup="ctg_2%7CRND-1_FAMILY-39%7C6";Tend="2214";Tstart="600";shortTE="F";uid="a120dc6f-6020-4c3a-8826-3976e5f47e3e"
CM022875.1	RepeatMasker	Unknown	20882004	20882165	1238	+	.	ID="RND-4_FAMILY-832";Tend="1061";Tstart="903";shortTE="F";uid="28cee7dc-1530-45ec-9cf4-802749b191fd"
CM022875.1	RepeatMasker	Unknown	11286279	11287620	10014	+	.	ID="RND-1_FAMILY-232";Tend="2230";Tstart="797";shortTE="F";uid="47c94f99-b8b3-4130-a489-ac9cf7c59b4f"
CM022875.1	RepeatMasker	LINE/RTE-BovB	12197276	12197551	1335	+	.	ID="RND-5_FAMILY-1885";Tend="1196";Tstart="927";shortTE="F";uid="917b19c0-ed8d-40e1-9a7b-16cae2c030b3"
CM022875.1	RepeatMasker	Unknown	34193599	34193750	1001	+	.	ID="RND-2_FAMILY-22";Tend="1122";Tstart="973";shortTE="F";uid="ce830e49-095f-4271-aafc-7e5a31956242"
CM022875.1	RepeatMasker	Unknown	34029464	34029581	1017	+	.	ID="RND-1_FAMILY-472";Tend="1049";Tstart="932";shortTE="F";uid="573ba4d4-8866-47cc-9a47-6b8def1029bd"
CM022875.1	RepeatMasker	SINE/MIR	5042255	5042365	513	+	.	ID="RND-1_FAMILY-44";Tend="993";Tstart="873";shortTE="F";uid="e89de0a4-4f9e-458d-a2fd-9cf9a87792a2"
CM022875.1	RepeatMasker	Unknown	7249961	7250108	433	+	.	ID="RND-6_FAMILY-7290";Tend="1338";Tstart="1180";shortTE="F";uid="6d84a8b0-ffc0-4e61-ad6d-4fdd55c5969e"
CM022875.1	RepeatMasker	DNA/TcMar-Tc1	10195715	10195982	560	+	.	ID="RND-5_FAMILY-1880";TEgroup="ctg_2%7CRND-5_FAMILY-1880%7C2";Tend="1659";Tstart="1089";shortTE="F";uid="eaef02e3-4eed-429a-ad5f-30130792dc6a"
CM022875.1	RepeatMasker	LINE/I-Jockey	23853629	23853733	613	+	.	ID="RND-4_FAMILY-1457";Tend="1079";Tstart="982";shortTE="F";uid="bdc1dd45-85f6-46d7-be62-f44f9f76e24d"
CM022875.1	RepeatMasker	Unknown	5145224	5145410	1069	+	.	ID="RND-5_FAMILY-1737";Tend="1098";Tstart="908";shortTE="F";uid="8320e5d3-1aa9-4dcc-b825-2fa7abda41d2"
CM022875.1	RepeatMasker	RC/Helitron	1325765	1326093	2561	+	.	ID="RND-1_FAMILY-31";Tend="1253";Tstart="921";shortTE="F";uid="30391f4f-e8fb-409f-985d-d35e656479bf"
CM022875.1	RepeatMasker	SINE/tRNA-RTE	5318772	5319096	1414	+	.	ID="RND-1_FAMILY-48";Tend="1174";Tstart="877";shortTE="F";uid="a6e5623b-4a61-472b-984a-59f53142e35f"
CM022875.1	RepeatMasker	RC/Helitron	11448815	11449066	1886	+	.	ID="RND-1_FAMILY-285";Tend="1093";Tstart="838";shortTE="F";uid="10307b8d-2a96-4258-97e0-8912099bf71d"
CM022875.1	RepeatMasker	Unknown	10868078	10868206	540	+	.	ID="RND-6_FAMILY-6615";Tend="1057";Tstart="914";shortTE="F";uid="263ffcf0-3c1d-4dff-ac91-c32621c29464"
CM022875.1	RepeatMasker	Unknown	27014634	27014770	1121	+	.	ID="RND-1_FAMILY-294";Tend="1773";Tstart="1637";shortTE="F";uid="979f5122-bab1-4eb1-97a3-92ccc1464301"
CM022875.1	RepeatMasker	RC/Helitron	8932789	8932897	1040	+	.	ID="RND-1_FAMILY-46";Tend="1210";Tstart="997";shortTE="F";uid="2ea34e1a-172c-418e-ac1a-dbc055a5b231"
CM022875.1	RepeatMasker	Satellite	2231978	2232206	1723	+	.	ID="RND-6_FAMILY-577";Tend="1037";Tstart="808";shortTE="F";uid="b1d4379a-0703-48bd-ba6d-ee2128c6ac62"
CM022875.1	RepeatMasker	Unknown	39097913	39098128	2945	+	.	ID="RND-6_FAMILY-3033";Tend="1679";Tstart="457";shortTE="F";uid="276a4ba8-b93d-4035-9ea5-b5ef75c49427"
CM022875.1	RepeatMasker	RC/Helitron	12015918	12016424	897	+	.	ID="RND-4_FAMILY-269";TEgroup="ctg_2%7CRND-4_FAMILY-269%7C11";Tend="1998";Tstart="807";shortTE="F";uid="6c3af478-b2f2-44b7-9755-e2c0f73f635f"
CM022875.1	RepeatMasker	RC/Helitron	8241739	8242577	4196	+	.	ID="RND-6_FAMILY-671";Tend="2053";Tstart="1128";shortTE="F";uid="413b4f39-fe8c-4304-bab8-60b8060a8863"
CM022875.1	RepeatMasker	Unknown	28455798	28456245	2430	+	.	ID="RND-6_FAMILY-4999";Tend="1470";Tstart="995";shortTE="F";uid="a55f626e-e092-44fe-9ff2-84bed46fdd14"
CM022875.1	RepeatMasker	DNA/hAT-Tip100	25505859	25506028	1055	+	.	ID="RND-5_FAMILY-649";Tend="1906";Tstart="1708";shortTE="F";uid="3192ddf1-506c-4a55-bd34-fb90baade342"
CM022875.1	RepeatMasker	Satellite	26033734	26033939	745	+	.	ID="RND-3_FAMILY-672";Tend="1142";Tstart="931";shortTE="F";uid="4bbf2640-276b-4b33-ad33-75f0348090f4"
CM022875.1	RepeatMasker	Unknown	20249040	20249305	412	+	.	ID="RND-1_FAMILY-28";TEgroup="ctg_2%7CRND-1_FAMILY-28%7C2";Tend="2325";Tstart="651";shortTE="T";uid="51248f9a-201e-47fb-9506-f37ee4d76d36"
CM022875.1	RepeatMasker	LINE/R1-LOA	23783343	23783503	663	+	.	ID="RND-6_FAMILY-3612";Tend="3303";Tstart="3108";shortTE="F";uid="92fbedad-ede1-4e65-835d-e7d41b8964db"
CM022875.1	RepeatMasker	DNA/TcMar-Tc1	13713457	13714102	3833	+	.	ID="RND-6_FAMILY-3754";Tend="1498";Tstart="803";shortTE="F";uid="7e39517d-a358-4213-a3b9-ad7e029fcf65"
CM022875.1	RepeatMasker	LINE/L2	4294445	4294673	1479	+	.	ID="RND-1_FAMILY-900";Tend="1016";Tstart="776";shortTE="F";uid="e8ecb935-9ce2-4561-ae90-de2c688281cc"
CM022875.1	RepeatMasker	Unknown	24962284	24962616	831	+	.	ID="RND-4_FAMILY-30";Tend="1237";Tstart="916";shortTE="F";uid="0c48a8ec-db15-44a7-81a7-8d80d8013615"
CM022875.1	RepeatMasker	Unknown	26757649	26758194	3088	+	.	ID="RND-4_FAMILY-132";Tend="1471";Tstart="937";shortTE="F";uid="d69311fc-7770-4d3c-8bcb-4ab45e9af261"
CM022875.1	RepeatMasker	RC/Helitron	35833334	35833651	461	+	.	ID="RND-6_FAMILY-4124";Tend="1729";Tstart="1404";shortTE="F";uid="0ac96094-bee5-4867-ab0d-45b9086662e9"
CM022875.1	RepeatMasker	RC/Helitron	21871033	21871655	3520	+	.	ID="RND-1_FAMILY-171";Tend="2668";Tstart="1965";shortTE="F";uid="987ba184-453c-4db6-b1a4-c7ff20f05078"
CM022875.1	RepeatMasker	Unknown	29500013	29500181	1144	+	.	ID="RND-6_FAMILY-4736";Tend="1140";Tstart="959";shortTE="F";uid="46ac7c7b-d473-49ff-a8f7-eb3537f3507e"
CM022875.1	RepeatMasker	LTR/Gypsy	30481466	30481872	2488	+	.	ID="RND-6_FAMILY-550";Tend="2428";Tstart="2006";shortTE="F";uid="b3ff48ce-ff91-452a-a300-54ad352c8009"
CM022875.1	RepeatMasker	Unknown	37567444	37567925	3160	+	.	ID="RND-6_FAMILY-8794";Tend="1363";Tstart="878";shortTE="F";uid="17346ed3-f7bd-498b-992d-f25cf26ba7dc"
CM022875.1	RepeatMasker	Unknown	8719856	8720283	3081	+	.	ID="RND-6_FAMILY-11688";Tend="1234";Tstart="802";shortTE="F";uid="d39a69d0-8e3a-47b1-8d9e-ff2aba5b2ef2"
CM022875.1	RepeatMasker	RC/Helitron	31345181	31345452	3031	+	.	ID="RND-5_FAMILY-688";Tend="1640";Tstart="930";shortTE="F";uid="3f3f8135-eb22-4717-b9e5-b1bec839f8d7"
CM022875.1	RepeatMasker	Unknown	2033217	2033425	1074	+	.	ID="RND-4_FAMILY-2111";Tend="1168";Tstart="923";shortTE="F";uid="b835a307-09e6-4c8c-8b01-d1e51b042808"
CM022875.1	RepeatMasker	LINE/RTE-RTE	7229640	7229818	413	+	.	ID="RND-6_FAMILY-4503";TEgroup="ctg_2%7CRND-6_FAMILY-4503%7C1";Tend="2029";Tstart="1955";shortTE="T";uid="f7a975da-ed80-40ef-b01d-d1f373a7a176"
CM022875.1	RepeatMasker	SINE/tRNA-RTE	43893043	43893158	745	+	.	ID="RND-1_FAMILY-29";Tend="918";Tstart="804";shortTE="F";uid="2ec97f10-1779-49a7-a593-c9bb5219a258"
CM022875.1	RepeatMasker	Unknown	43314760	43314990	1668	+	.	ID="RND-1_FAMILY-176";Tend="2352";Tstart="2124";shortTE="F";uid="f8148244-624f-401e-8608-69c4f10253d5"
CM022875.1	RepeatMasker	LINE/Penelope	15613111	15613261	459	+	.	ID="RND-6_FAMILY-3156";Tend="1113";Tstart="955";shortTE="F";uid="3fb3ac43-9a52-4802-bce3-44780610b380"
CM022875.1	RepeatMasker	DNA/TcMar-Tc1	27501179	27501437	1774	+	.	ID="RND-1_FAMILY-455";Tend="1661";Tstart="1411";shortTE="F";uid="0076d462-7f79-4cd8-a934-97358281fccc"
CM022875.1	RepeatMasker	DNA/MULE-MuDR	2938807	2938995	897	+	.	ID="RND-1_FAMILY-161";Tend="1133";Tstart="953";shortTE="F";uid="c76b5ae1-752b-47b2-b691-89954f70565a"
CM022875.1	RepeatMasker	Satellite	14264985	14265154	556	+	.	ID="RND-6_FAMILY-577";Tend="167";Tstart="1";shortTE="F";uid="04338bf5-d256-46aa-8ee1-e8f26ae14a83"
CM022875.1	RepeatMasker	LINE/RTE-BovB	7228591	7228917	2211	+	.	ID="RND-6_FAMILY-380";Tend="1190";Tstart="873";shortTE="F";uid="a7ca4f33-cf54-4e8b-92fe-1a557e35c055"
CM022875.1	RepeatMasker	Unknown	36195002	36195199	1099	+	.	ID="RND-5_FAMILY-594";Tend="1284";Tstart="1087";shortTE="F";uid="36359a90-61b9-4c3a-b348-252e90647f2c"
CM022875.1	RepeatMasker	DNA/Academ-1	2099385	2099767	2353	+	.	ID="RND-5_FAMILY-1917";Tend="1144";Tstart="696";shortTE="F";uid="e552b192-b8bb-4787-b49b-251351a2e725"
CM022875.1	RepeatMasker	Unknown	40439904	40440419	2054	+	.	ID="RND-6_FAMILY-1126";Tend="1518";Tstart="1010";shortTE="F";uid="26a10113-e6b3-48ac-aa39-c0ecd89d4899"
CM022875.1	RepeatMasker	Unknown	43444187	43444357	1273	+	.	ID="RND-1_FAMILY-52";Tend="1771";Tstart="1601";shortTE="F";uid="b3799ab8-d0b1-4600-9710-ca366f3344e1"
CM022875.1	RepeatMasker	RC/Helitron	19355767	19356014	1830	+	.	ID="RND-6_FAMILY-317";Tend="1169";Tstart="928";shortTE="F";uid="781c2c07-5fc0-466c-a5c2-d2d8b498741a"
CM022875.1	RepeatMasker	LINE/I-Jockey	26484049	26484368	514	+	.	ID="RND-6_FAMILY-2147";Tend="1309";Tstart="965";shortTE="F";uid="6348d6ad-ca09-4f0e-86fc-7cab0553abdb"
CM022875.1	RepeatMasker	Unknown	28891649	28891907	1602	+	.	ID="RND-5_FAMILY-806";Tend="1264";Tstart="1010";shortTE="F";uid="fae75562-cb50-423c-b91b-92046badc68a"
CM022875.1	RepeatMasker	LINE/CR1	32686588	32686752	878	+	.	ID="RND-1_FAMILY-367";Tend="1615";Tstart="1439";shortTE="F";uid="7f6dc447-c886-4568-b10e-1a4fc8920d22"
CM022875.1	RepeatMasker	Unknown	32688685	32688840	637	+	.	ID="RND-6_FAMILY-8017";Tend="1430";Tstart="1300";shortTE="F";uid="ea662054-6111-42a8-ab75-87264e467780"
CM022875.1	RepeatMasker	Unknown	29380309	29380865	3530	+	.	ID="RND-1_FAMILY-769";Tend="1402";Tstart="850";shortTE="F";uid="f23fba27-0cc0-482e-a954-86b96a3328e4"
CM022875.1	RepeatMasker	DNA/Academ-1	6808135	6808351	1290	+	.	ID="RND-1_FAMILY-1122";Tend="897";Tstart="652";shortTE="F";uid="cfe0a7eb-199a-46e8-96a2-0bf733fd4fd5"
CM022875.1	RepeatMasker	DNA/hAT-Charlie	932661	933011	2457	+	.	ID="RND-1_FAMILY-582";Tend="1856";Tstart="1524";shortTE="F";uid="3e65c0c6-7f10-4216-91d5-7158721bda1c"
CM022875.1	RepeatMasker	Unknown	32417725	32417996	2155	+	.	ID="RND-1_FAMILY-218";Tend="1182";Tstart="901";shortTE="F";uid="63344ee1-553f-4734-99b7-477f5290c185"
CM022875.1	RepeatMasker	LINE/CR1	29086768	29087356	1527	+	.	ID="RND-5_FAMILY-249";Tend="1143";Tstart="34";shortTE="F";uid="4e400187-7735-44a2-ba35-04d5b0b5c7f7"
CM022875.1	RepeatMasker	DNA/hAT-Tip100	12329145	12329306	1320	+	.	ID="RND-1_FAMILY-1103";Tend="1545";Tstart="1384";shortTE="F";uid="19bfb320-8433-44af-ba7e-3b0346ada604"
CM022875.1	RepeatMasker	Satellite	36695702	36695885	1060	+	.	ID="RND-6_FAMILY-46";Tend="1469";Tstart="1268";shortTE="F";uid="d7819589-60a1-4d1f-9280-66936e2380c2"
CM022875.1	RepeatMasker	DNA/hAT-Charlie	971187	971475	1781	+	.	ID="RND-2_FAMILY-110";Tend="1328";Tstart="970";shortTE="F";uid="47c48265-80b2-486f-9e6f-0592a9987cab"
CM022875.1	RepeatMasker	DNA/hAT-Charlie	43499145	43499430	1944	+	.	ID="RND-2_FAMILY-110";Tend="1220";Tstart="930";shortTE="F";uid="cd29d1c0-e453-4759-820f-b7d6c5cef3d2"
CM022875.1	RepeatMasker	RC/Helitron	6469093	6469210	619	+	.	ID="RND-1_FAMILY-50";Tend="1182";Tstart="1067";shortTE="F";uid="64ec4728-cffb-4e45-a5b8-18efd306e18a"
CM022875.1	RepeatMasker	LINE/RTE-BovB	6495656	6496165	3047	+	.	ID="RND-1_FAMILY-75";Tend="1822";Tstart="1294";shortTE="F";uid="8a0d1869-bbe8-4be4-8021-99fbdced1a39"
CM022875.1	RepeatMasker	Unknown	12843022	12843480	3188	+	.	ID="RND-6_FAMILY-1527";Tend="1372";Tstart="911";shortTE="F";uid="1281c7ca-07f0-4cb7-b2b4-18358b8fda07"
CM022875.1	RepeatMasker	RC/Helitron	6361258	6362207	933	+	.	ID="RND-6_FAMILY-4124";TEgroup="ctg_2%7CRND-6_FAMILY-4124%7C4";Tend="1864";Tstart="577";shortTE="F";uid="ffd51a6e-97c7-45db-b9a9-bd766ae7ee7d"
CM022875.1	RepeatMasker	DNA/TcMar-Tc1	211194	211633	2292	+	.	ID="RND-1_FAMILY-377";TEgroup="ctg_2%7CRND-1_FAMILY-377%7C1";Tend="1255";Tstart="570";shortTE="F";uid="64354f72-447e-4503-8048-3b2c9b9ee3ad"
CM022875.1	RepeatMasker	Satellite	7409660	7409912	570	+	.	ID="RND-6_FAMILY-46";Tend="1382";Tstart="1091";shortTE="F";uid="6cf0d256-fd07-49bb-958a-60d2542c2111"
CM022875.1	RepeatMasker	Unknown	12760570	12760845	659	+	.	ID="RND-6_FAMILY-3995";Tend="1374";Tstart="1086";shortTE="F";uid="71e87110-3923-43d4-b113-38d500b25a9f"
CM022875.1	RepeatMasker	Unknown	8366559	8366834	1513	+	.	ID="RND-1_FAMILY-49";Tend="1270";Tstart="989";shortTE="F";uid="2a0f3675-0e88-4afd-ad2f-ac2b057c0b88"
CM022875.1	RepeatMasker	LTR/Gypsy	18849652	18850634	570	+	.	ID="GYPSY-203_AA-I";Tend="2638";Tstart="1614";shortTE="F";uid="40c01295-916f-41f2-acee-5dc1b885c608"
CM022875.1	RepeatMasker	Unknown	30660428	30661061	4415	+	.	ID="RND-6_FAMILY-1901";Tend="1632";Tstart="942";shortTE="F";uid="101a998c-8a77-414c-9109-da4d4554396f"
CM022875.1	RepeatMasker	Unknown	357403	357626	781	+	.	ID="RND-1_FAMILY-99";Tend="1110";Tstart="877";shortTE="F";uid="319f8fa7-be36-43cc-b75d-20f11ec3a31c"
CM022875.1	RepeatMasker	Unknown	27083333	27083521	1211	+	.	ID="RND-1_FAMILY-604";Tend="1132";Tstart="931";shortTE="F";uid="60a7117b-d10e-4668-9303-e7f3823427a4"
CM022875.1	RepeatMasker	LINE/CRE	31638992	31639172	1198	+	.	ID="RND-5_FAMILY-973";Tend="1462";Tstart="1288";shortTE="F";uid="091addb2-eb26-4664-a5aa-b9d89817c4d6"
CM022875.1	RepeatMasker	Unknown	580103	580228	460	+	.	ID="RND-6_FAMILY-4632";Tend="2177";Tstart="2066";shortTE="F";uid="f6815863-1e04-41ca-9d83-f591c74e44e0"
CM022875.1	RepeatMasker	Unknown	35911675	35911946	1102	+	.	ID="RND-3_FAMILY-254";Tend="1213";Tstart="916";shortTE="F";uid="740aa504-0868-4a8a-bb35-23a685f08560"
CM022875.1	RepeatMasker	Unknown	14431203	14431419	1296	+	.	ID="RND-6_FAMILY-7290";Tend="1425";Tstart="1194";shortTE="F";uid="69afaa3e-49eb-4c90-b8e7-d75d841b45af"
CM022875.1	RepeatMasker	LINE/L2	38070269	38070378	648	+	.	ID="RND-5_FAMILY-23";Tend="727";Tstart="607";shortTE="F";uid="fd5b70b6-3ec7-4616-a83e-275d354ade00"
CM022875.1	RepeatMasker	Unknown	35218127	35218522	1042	+	.	ID="RND-1_FAMILY-337";TEgroup="ctg_2%7CRND-1_FAMILY-337%7C5";Tend="1134";Tstart="910";shortTE="F";uid="5002e177-2209-4f77-80dd-01d3eb5faf83"
CM022875.1	RepeatMasker	Unknown	7423513	7423627	770	+	.	ID="RND-5_FAMILY-34";Tend="1103";Tstart="989";shortTE="F";uid="a2b03c71-22db-44b2-87f4-29801023e812"
CM022875.1	RepeatMasker	Unknown	26461827	26462161	1796	+	.	ID="RND-6_FAMILY-7290";Tend="1454";Tstart="1151";shortTE="F";uid="f77b2f59-9dc0-414c-9fa2-3900a14e471c"
CM022875.1	RepeatMasker	Unknown	20573745	20573880	885	+	.	ID="RND-1_FAMILY-189";Tend="230";Tstart="95";shortTE="F";uid="a99d276c-0d01-44a4-b86b-284611e88862"
CM022875.1	RepeatMasker	DNA/TcMar-Tc1	5145424	5145620	803	+	.	ID="RND-5_FAMILY-101";Tend="1366";Tstart="1166";shortTE="F";uid="7de7de98-251a-4040-a079-a4c9a37a6131"
CM022875.1	RepeatMasker	DNA/TcMar-Tc1	5699169	5699450	1798	+	.	ID="RND-1_FAMILY-114";Tend="2430";Tstart="2139";shortTE="F";uid="a0ee0d6b-19ee-4edf-a3a3-aaddb32eaeb3"
CM022875.1	RepeatMasker	DNA/hAT-Charlie	3932663	3932883	1610	+	.	ID="RND-1_FAMILY-582";Tend="1859";Tstart="1637";shortTE="F";uid="95de6d1d-e5fb-42db-a441-3eeef43b9a07"
CM022875.1	RepeatMasker	RC/Helitron	43706808	43706914	840	+	.	ID="RND-6_FAMILY-6367";Tend="957";Tstart="851";shortTE="F";uid="86e8717a-98ce-4439-9f3d-a1c6b4dca68a"
CM022875.1	RepeatMasker	Unknown	7052515	7052639	702	+	.	ID="RND-4_FAMILY-4275";Tend="1087";Tstart="938";shortTE="F";uid="96b33bbf-36dc-41d0-8033-619d7179afb0"
CM022875.1	RepeatMasker	Unknown	38397472	38397601	516	+	.	ID="RND-6_FAMILY-370";Tend="1959";Tstart="1821";shortTE="F";uid="41e9fcfa-9c1e-47e1-973f-98227dde1b4d"
CM022875.1	RepeatMasker	Unknown	6337493	6337757	1151	+	.	ID="RND-2_FAMILY-87";Tend="1228";Tstart="943";shortTE="F";uid="d61766f2-dc2d-4a14-8183-8eddbd18a431"
CM022875.1	RepeatMasker	DNA/hAT-Tip100	10342124	10342342	715	+	.	ID="RND-3_FAMILY-262";Tend="1023";Tstart="813";shortTE="F";uid="e8a78e10-1ea9-4324-91b8-28b3ef757686"
CM022875.1	RepeatMasker	RC/Helitron	29009364	29009580	1182	+	.	ID="RND-1_FAMILY-999";Tend="785";Tstart="591";shortTE="F";uid="299b2075-0499-4a22-b841-9f408b6b0021"
CM022875.1	RepeatMasker	LINE/I-Jockey	38925519	38925636	593	+	.	ID="RND-5_FAMILY-870";Tend="1377";Tstart="1260";shortTE="F";uid="c98cbfc5-d351-455d-8b27-a170233d124c"
CM022875.1	RepeatMasker	SINE/tRNA-RTE	18753897	18754056	1030	+	.	ID="RND-6_FAMILY-11569";Tend="1084";Tstart="925";shortTE="F";uid="e49f8248-1ef5-4bd3-a7c6-21176a7f4e77"
CM022875.1	RepeatMasker	Unknown	31573696	31573825	409	+	.	ID="RND-2_FAMILY-87";Tend="1070";Tstart="942";shortTE="F";uid="c99edceb-227f-44a1-8b69-87e132b0a9c1"
CM022875.1	RepeatMasker	Unknown	12450055	12450196	614	+	.	ID="RND-1_FAMILY-137";Tend="1126";Tstart="985";shortTE="F";uid="f3173faf-7c62-4a05-b383-c8b09057ca2f"
CM022875.1	RepeatMasker	LINE/RTE-BovB	29287655	29287838	411	+	.	ID="RND-6_FAMILY-6193";TEgroup="ctg_2%7CRND-6_FAMILY-6193%7C3";Tend="1876";Tstart="1690";shortTE="T";uid="09545a1f-30e8-45a3-be05-3f2dfec6da04"
CM022875.1	RepeatMasker	DNA/hAT-Tip100	291642	291782	1081	+	.	ID="RND-1_FAMILY-490";Tend="1596";Tstart="1453";shortTE="F";uid="3e645419-62c5-4311-a4be-0a724ba518d4"
CM022875.1	RepeatMasker	LINE/RTE-BovB	7534218	7534497	1293	+	.	ID="RND-6_FAMILY-380";Tend="1169";Tstart="875";shortTE="F";uid="adf2dfc4-6843-491e-b83e-ddd5475c67dd"
CM022875.1	RepeatMasker	SINE/MIR	37271558	37271811	1054	+	.	ID="RND-1_FAMILY-44";Tend="1182";Tstart="881";shortTE="F";uid="6de7b268-6eed-41fb-9ae8-815a5d3d6584"
CM022875.1	RepeatMasker	DNA/CMC-Chapaev-3	16164295	16164408	600	+	.	ID="RND-6_FAMILY-3653";Tend="1083";Tstart="972";shortTE="F";uid="18d51db3-4dd3-4261-9a16-3892c43db2f5"
CM022875.1	RepeatMasker	LINE/RTE-RTE	9069681	9069964	2028	+	.	ID="RND-6_FAMILY-3879";Tend="1053";Tstart="755";shortTE="F";uid="e16c69e4-a0f9-41d9-96cf-e79a405d65ef"
CM022875.1	RepeatMasker	DNA/hAT-Tip100	26215970	26216120	1008	+	.	ID="RND-5_FAMILY-697";Tend="1158";Tstart="1008";shortTE="F";uid="de5ee7f3-8a2e-4636-a921-ecaa737f2190"
CM022875.1	RepeatMasker	DNA/PIF-Harbinger	29792020	29792660	2284	+	.	ID="RND-1_FAMILY-229";TEgroup="ctg_2%7CRND-1_FAMILY-229%7C11";Tend="1628";Tstart="881";shortTE="F";uid="20791a21-dcae-446c-8476-5b9598fbfa03"
CM022875.1	RepeatMasker	Unknown	2334291	2334504	832	+	.	ID="RND-6_FAMILY-8147";Tend="1680";Tstart="1456";shortTE="F";uid="dec27ee4-b32e-4457-a4fe-1c75a101a7ca"
CM022875.1	RepeatMasker	RC/Helitron	23560032	23560210	1032	+	.	ID="RND-6_FAMILY-17586";Tend="2053";Tstart="1894";shortTE="F";uid="06b64cac-98b6-40a6-a9a1-33f44613d946"
CM022875.1	RepeatMasker	DNA/MULE-MuDR	40067634	40067738	633	+	.	ID="RND-5_FAMILY-444";Tend="1082";Tstart="979";shortTE="F";uid="03613c0c-0201-4746-9e62-dfb885d71fcd"
CM022875.1	RepeatMasker	Unknown	39950322	39950430	857	+	.	ID="RND-6_FAMILY-11719";Tend="1037";Tstart="930";shortTE="F";uid="4f8a6655-37e6-466e-bec4-dfd5df7f86dd"
CM022875.1	RepeatMasker	Unknown	31163424	31163870	904	+	.	ID="RND-4_FAMILY-132";Tend="1493";Tstart="974";shortTE="F";uid="0c26e20b-5134-432f-8aca-f0fe4e3b3735"
CM022875.1	RepeatMasker	RC/Helitron	31994961	31995089	595	+	.	ID="HELITRON-N7_PXU";Tend="128";Tstart="1";shortTE="F";uid="ec181f5c-b170-4dbb-9913-9553d8c4e2e8"
CM022875.1	RepeatMasker	RC/Helitron	24750864	24751115	1028	+	.	ID="RND-6_FAMILY-4124";Tend="1358";Tstart="1152";shortTE="F";uid="342d804c-9d39-4fbe-9ee0-14ecdcf36435"
CM022875.1	RepeatMasker	Unknown	17102099	17102218	404	+	.	ID="RND-4_FAMILY-1056";Tend="553";Tstart="438";shortTE="F";uid="057faf19-04be-4b22-9d2a-89a0bf3c5a91"
CM022875.1	RepeatMasker	DNA	30849439	30849762	1535	+	.	ID="RND-5_FAMILY-3669";Tend="1319";Tstart="998";shortTE="F";uid="6a892490-e2b6-45b2-8a13-bcb42fd26fba"
CM022875.1	RepeatMasker	Unknown	40768864	40768974	763	+	.	ID="RND-6_FAMILY-303";Tend="898";Tstart="790";shortTE="F";uid="ff614230-a0b1-4cd7-885e-255c1b3b2a6b"
CM022875.1	RepeatMasker	LINE/CRE	31109855	31110213	2591	+	.	ID="RND-5_FAMILY-2344";Tend="1498";Tstart="1114";shortTE="F";uid="7eedea76-b6d5-4276-a6ad-773ff23a1bad"
CM022875.1	RepeatMasker	Unknown	5934858	5935347	4011	+	.	ID="RND-1_FAMILY-323";Tend="811";Tstart="305";shortTE="F";uid="0473845a-a4ab-4039-bf8e-be78c9dff0b4"
CM022875.1	RepeatMasker	SINE/tRNA-RTE	6966510	6966846	2295	+	.	ID="RND-4_FAMILY-632";Tend="1108";Tstart="793";shortTE="F";uid="772006c6-5a0c-4014-94a6-441f5b0c4fa1"
CM022875.1	RepeatMasker	Unknown	31623394	31623644	838	+	.	ID="RND-6_FAMILY-9040";Tend="1638";Tstart="985";shortTE="F";uid="8083f422-05f2-4790-9103-0bf383e443d1"
CM022875.1	RepeatMasker	RC/Helitron	16940112	16940624	2269	+	.	ID="RND-1_FAMILY-171";Tend="2695";Tstart="2137";shortTE="F";uid="a2738031-95e9-4b1a-b2c1-92620140b024"
CM022875.1	RepeatMasker	SINE/tRNA-RTE	26423118	26423423	1776	+	.	ID="RND-1_FAMILY-29";Tend="1121";Tstart="794";shortTE="F";uid="c6b5b2e4-466d-4772-829c-81e9c742ff9e"
CM022875.1	RepeatMasker	SINE/5S	2245791	2246063	2342	+	.	ID="RND-3_FAMILY-220";Tend="1230";Tstart="957";shortTE="F";uid="96100c1d-04e6-4a69-9094-895b30b5b055"
CM022875.1	RepeatMasker	Unknown	20918729	20918904	839	+	.	ID="RND-1_FAMILY-191";Tend="1985";Tstart="1763";shortTE="F";uid="cc498851-8b86-4fd3-bb0a-7d0a861b1ba6"
CM022875.1	RepeatMasker	LINE/Penelope	37268491	37268602	474	+	.	ID="RND-1_FAMILY-194";Tend="1771";Tstart="1678";shortTE="F";uid="edcfb8eb-ae05-4abd-a73b-d7d73d1bc80c"
CM022875.1	RepeatMasker	DNA/hAT-Charlie	1998923	1999189	1530	+	.	ID="RND-2_FAMILY-110";Tend="1218";Tstart="930";shortTE="F";uid="ae177ad5-558a-4951-b4ef-e6f83bfab2c9"
CM022875.1	RepeatMasker	LINE/CR1	31892150	31892270	435	+	.	ID="RND-6_FAMILY-728";Tend="1041";Tstart="909";shortTE="F";uid="d4245c18-bf0a-4d82-9975-066a446ac8f2"
CM022875.1	RepeatMasker	RC/Helitron	23114306	23115006	4961	+	.	ID="RND-6_FAMILY-7275";Tend="1631";Tstart="888";shortTE="F";uid="267cccce-c4e5-43d9-b8b9-161b7ca84255"
CM022875.1	RepeatMasker	Unknown	27968597	27968807	1419	+	.	ID="RND-6_FAMILY-4736";Tend="1147";Tstart="931";shortTE="F";uid="d1a9ef17-e1b6-48d4-a88e-e73525402e16"
CM022875.1	RepeatMasker	Unknown	23842674	23842824	419	+	.	ID="RND-6_FAMILY-2576";Tend="1819";Tstart="1658";shortTE="F";uid="51474f1f-fd37-444e-aeee-6ef4973d3dd6"
CM022875.1	RepeatMasker	Unknown	25389275	25389473	1126	+	.	ID="RND-2_FAMILY-22";Tend="1147";Tstart="954";shortTE="F";uid="8f13bf40-227f-43c5-a9f5-4d9c08d83515"
CM022875.1	RepeatMasker	Unknown	10826180	10826736	3051	+	.	ID="RND-5_FAMILY-641";Tend="1353";Tstart="742";shortTE="F";uid="998fee8e-df17-496e-8cb8-3acdd610c51a"
CM022875.1	RepeatMasker	LINE/R1-LOA	28573598	28573973	2101	+	.	ID="RND-6_FAMILY-3612";Tend="3495";Tstart="3109";shortTE="F";uid="6e75f5c6-50ce-477b-9f8e-1de1e2f74194"
CM022875.1	RepeatMasker	Unknown	26975995	26976144	452	+	.	ID="RND-4_FAMILY-2111";Tend="1093";Tstart="934";shortTE="F";uid="810bbe78-4f73-4cf7-95e8-1227d35f1a10"
CM022875.1	RepeatMasker	SINE/tRNA-RTE	42466291	42466607	2486	+	.	ID="RND-4_FAMILY-384";Tend="1191";Tstart="866";shortTE="F";uid="773cdbb2-8516-4dd8-a3a0-7a27afc1f390"
CM022875.1	RepeatMasker	LINE/R1-LOA	166825	167352	1044	+	.	ID="RND-6_FAMILY-180";Tend="1367";Tstart="801";shortTE="F";uid="37598a80-87b0-445b-a74d-2aeeddd91a2c"
CM022875.1	RepeatMasker	Unknown	4887173	4887724	3741	+	.	ID="RND-4_FAMILY-132";Tend="1517";Tstart="952";shortTE="F";uid="e35b7d0b-20f4-40a9-9e42-11bb3388cca8"
CM022875.1	RepeatMasker	Unknown	27565616	27565780	1040	+	.	ID="RND-4_FAMILY-4275";Tend="1086";Tstart="938";shortTE="F";uid="013b93b2-37e6-4301-ae2d-e9fbfed9b57b"
CM022875.1	RepeatMasker	Unknown	3364346	3364779	3031	+	.	ID="RND-1_FAMILY-262";Tend="1220";Tstart="784";shortTE="F";uid="17d1f20c-c012-40db-a81d-0b7ab97fc389"
CM022875.1	RepeatMasker	Unknown	2332046	2332316	1797	+	.	ID="RND-1_FAMILY-96";Tend="1204";Tstart="959";shortTE="F";uid="e6deda50-3dc8-4c07-a51f-3548352812f4"
CM022875.1	RepeatMasker	SINE/tRNA-RTE	42005309	42005648	2185	+	.	ID="RND-4_FAMILY-384";Tend="1182";Tstart="826";shortTE="F";uid="8247db8f-ecea-45eb-b056-6a345b3afd1e"
CM022875.1	RepeatMasker	Unknown	13909088	13909940	5207	+	.	ID="RND-1_FAMILY-191";Tend="2087";Tstart="1155";shortTE="F";uid="e37bde3e-a2f6-4990-85a6-a1c5ed00eb17"
CM022875.1	RepeatMasker	LINE/RTE-BovB	3115883	3116131	1496	+	.	ID="RND-1_FAMILY-30";Tend="1083";Tstart="800";shortTE="F";uid="9cbbb76c-a5cf-4f0b-af52-a73fa6cacf0f"
CM022875.1	RepeatMasker	Unknown	33070600	33070792	1032	+	.	ID="RND-6_FAMILY-8384";Tend="1394";Tstart="1187";shortTE="F";uid="df64d623-118c-4cd4-a3af-3e753fa81460"
CM022875.1	RepeatMasker	DNA	31179836	31180121	1344	+	.	ID="RND-5_FAMILY-3669";Tend="1286";Tstart="1004";shortTE="F";uid="824cab86-e65a-443b-867c-eab7c8d0dd90"
CM022875.1	RepeatMasker	Unknown	21159200	21159327	513	+	.	ID="RND-6_FAMILY-713";Tend="822";Tstart="714";shortTE="F";uid="0a5282a1-69d5-48df-b8e7-c9ccc5de18cd"
CM022875.1	RepeatMasker	DNA	7616212	7616313	488	+	.	ID="RND-5_FAMILY-2114";Tend="1793";Tstart="1670";shortTE="F";uid="c38179e9-d617-4bd2-b2c4-afba48612cad"
CM022875.1	RepeatMasker	Unknown	24570065	24570640	4255	+	.	ID="RND-4_FAMILY-132";Tend="1517";Tstart="952";shortTE="F";uid="7de5f932-fcfd-4457-b53a-e6b72093ee99"
CM022875.1	RepeatMasker	DNA/hAT-Charlie	31754064	31754396	1849	+	.	ID="RND-2_FAMILY-110";Tend="1325";Tstart="937";shortTE="F";uid="1a8f5d18-c8a1-4474-8201-0be3ea627b4a"
CM022875.1	RepeatMasker	DNA/hAT-Ac	12624833	12625867	8295	+	.	ID="RND-1_FAMILY-18";Tend="1855";Tstart="775";shortTE="F";uid="97d9ace7-da85-4225-934b-cb45f3caedbb"
CM022875.1	RepeatMasker	LINE/I	18603418	18604212	4681	+	.	ID="RND-6_FAMILY-7186";Tend="934";Tstart="160";shortTE="F";uid="a83f282b-6530-4dac-b1ff-a91a20b7e881"
CM022875.1	RepeatMasker	Unknown	32234617	32234966	672	+	.	ID="RND-5_FAMILY-2328";Tend="1232";Tstart="901";shortTE="F";uid="4dbd7d93-56ca-4798-a2b9-961d5eb6d0ac"
CM022875.1	RepeatMasker	RC/Helitron	21709420	21709848	2339	+	.	ID="RND-6_FAMILY-4124";Tend="1761";Tstart="1295";shortTE="F";uid="49bce26b-b972-4b8c-a2a7-fbe353fd3f1c"
CM022875.1	RepeatMasker	LINE/R1-LOA	8225594	8226328	426	+	.	ID="RND-1_FAMILY-768";TEgroup="ctg_2%7CRND-1_FAMILY-768%7C1";Tend="2428";Tstart="937";shortTE="T";uid="7fa23f7f-5707-4c27-b5af-9e53cc494e17"
CM022875.1	RepeatMasker	DNA/hAT-Tip100	18169835	18170305	3188	+	.	ID="RND-1_FAMILY-209";Tend="1366";Tstart="877";shortTE="F";uid="a30d019c-018b-47ba-aa34-f58952e31e4f"
CM022875.1	RepeatMasker	Unknown	28625974	28626246	705	+	.	ID="RND-3_FAMILY-254";Tend="1216";Tstart="914";shortTE="F";uid="1709ef1a-54a3-4395-98cb-1ce5ba52fa11"
CM022875.1	RepeatMasker	DNA/TcMar-Tc1	16903054	16903428	744	+	.	ID="MARINER-6_HSAL";TEgroup="ctg_2%7CMARINER-6_HSAL%7C17";Tend="1141";Tstart="2";shortTE="F";uid="4e60eb03-c849-4f97-b7e6-002871c4cd13"
CM022875.1	RepeatMasker	RC/Helitron	34826956	34827176	1249	+	.	ID="RND-4_FAMILY-2756";Tend="1178";Tstart="922";shortTE="F";uid="95a95830-80d7-4fda-a2f9-3bfc5757d304"
CM022875.1	RepeatMasker	DNA/TcMar-Tc1	30485253	30485559	1524	+	.	ID="RND-6_FAMILY-1003";Tend="1272";Tstart="955";shortTE="F";uid="7912ff4f-2872-4e23-b7a2-3314dbbae829"
CM022875.1	RepeatMasker	Satellite	18274510	18274714	755	+	.	ID="RND-3_FAMILY-672";Tend="1150";Tstart="934";shortTE="F";uid="d2f48041-acaa-403e-b78b-367105647631"
CM022875.1	RepeatMasker	DNA/Ginger-2	27424973	27425111	547	+	.	ID="RND-1_FAMILY-418";Tend="1407";Tstart="1268";shortTE="F";uid="0a96cebb-7e75-4008-b0e8-275edea26b9b"
CM022875.1	RepeatMasker	LINE/L2	28038587	28039031	3055	+	.	ID="RND-6_FAMILY-3778";Tend="1680";Tstart="1206";shortTE="F";uid="6f8808ec-242f-4117-a4b5-5d7c8e577142"
CM022875.1	RepeatMasker	LINE/L2	22804220	22804384	960	+	.	ID="RND-5_FAMILY-857";Tend="808";Tstart="644";shortTE="F";uid="f352e434-4eea-4778-a051-5522cb090c27"
CM022875.1	RepeatMasker	Unknown	37127334	37127508	1112	+	.	ID="RND-1_FAMILY-414";Tend="1103";Tstart="930";shortTE="F";uid="913d5590-b765-469a-8f4f-56335bea4a8e"
CM022875.1	RepeatMasker	RC/Helitron	19571581	19571738	1049	+	.	ID="RND-1_FAMILY-193";Tend="801";Tstart="644";shortTE="F";uid="01d88ce3-a08a-4501-b9f9-4b0668d57f03"
CM022875.1	RepeatMasker	LINE/RTE-BovB	27159991	27160216	1272	+	.	ID="RND-1_FAMILY-30";Tend="1130";Tstart="900";shortTE="F";uid="9d35f140-5850-4363-92b9-9e1bcfd8da27"
CM022875.1	RepeatMasker	Unknown	22858192	22858314	747	+	.	ID="RND-1_FAMILY-49";Tend="1075";Tstart="950";shortTE="F";uid="09866d84-3fbd-4021-aeca-8418c2cf5152"
CM022875.1	RepeatMasker	LINE/RTE-BovB	11349064	11349278	716	+	.	ID="RND-5_FAMILY-1885";Tend="1219";Tstart="947";shortTE="F";uid="f58c1f6e-a1be-4f37-bd38-eeca4cbcd121"
CM022875.1	RepeatMasker	SINE/tRNA-RTE	22603039	22603288	1948	+	.	ID="RND-1_FAMILY-29";Tend="1086";Tstart="839";shortTE="F";uid="13e7e626-71ee-4226-96b3-0be4da05010e"
CM022875.1	RepeatMasker	RC/Helitron	37693887	37694035	491	+	.	ID="RND-6_FAMILY-3129";Tend="2554";Tstart="2413";shortTE="F";uid="1e0ff69b-fa51-433a-9465-84a35297b2c1"
CM022875.1	RepeatMasker	Unknown	12727127	12727273	731	+	.	ID="RND-3_FAMILY-37";Tend="1372";Tstart="1225";shortTE="F";uid="3336848c-bf72-42f9-9868-053bf40c6cf5"
CM022875.1	RepeatMasker	Unknown	20516259	20516471	1654	+	.	ID="RND-1_FAMILY-138";Tend="1005";Tstart="792";shortTE="F";uid="6a947db6-427c-4223-950f-322691a37bc8"
CM022875.1	RepeatMasker	Unknown	19543150	19543371	1558	+	.	ID="RND-4_FAMILY-734";Tend="925";Tstart="712";shortTE="F";uid="fa0349b6-be5b-4524-acfe-d30323d85d29"
CM022875.1	RepeatMasker	DNA/TcMar-Tc1	36954046	36954761	557	+	.	ID="RND-6_FAMILY-8150";Tend="1791";Tstart="1067";shortTE="F";uid="76ee625d-b906-41a5-990c-bca384459140"
CM022875.1	RepeatMasker	DNA/hAT	20035587	20035852	1669	+	.	ID="RND-6_FAMILY-6935";Tend="1238";Tstart="949";shortTE="F";uid="f85c464a-e176-4d7b-983c-c77c81279b85"
CM022875.1	RepeatMasker	Unknown	12237808	12238177	1204	+	.	ID="RND-1_FAMILY-201";Tend="2959";Tstart="2548";shortTE="F";uid="00aa0072-f108-411f-8553-55623c7e1f1c"
CM022875.1	RepeatMasker	LINE/RTE-RTE	21321616	21322130	585	+	.	ID="HALYOMORPHA_HALYS-6_FAMILY-1560";Tend="1201";Tstart="628";shortTE="F";uid="c17bb620-bba8-4e55-b81f-db05fc31d040"
CM022875.1	RepeatMasker	Unknown	32698347	32698523	426	+	.	ID="RND-4_FAMILY-1056";Tend="501";Tstart="365";shortTE="F";uid="7907cad1-cfe5-4bb3-a55f-5ea75abafd77"
CM022875.1	RepeatMasker	DNA/TcMar-Tc1	7907966	7908427	2670	+	.	ID="RND-5_FAMILY-701";Tend="1575";Tstart="1094";shortTE="F";uid="0a064a21-ec4a-4f50-8ffb-cb67695d8510"
CM022875.1	RepeatMasker	Unknown	28571365	28571558	916	+	.	ID="RND-6_FAMILY-9040";Tend="1296";Tstart="1073";shortTE="F";uid="4d790718-2273-4a96-a5f1-154bd155bc16"
CM022875.1	RepeatMasker	Unknown	35384513	35384811	2205	+	.	ID="RND-1_FAMILY-319";Tend="1107";Tstart="794";shortTE="F";uid="f8e80ab5-d938-4c58-ae3c-7d7ff4641bce"
CM022875.1	RepeatMasker	Unknown	43530272	43530384	973	+	.	ID="RND-4_FAMILY-734";Tend="838";Tstart="726";shortTE="F";uid="5365cdc2-d1df-4ebd-bfef-ffcc566cff87"
CM022875.1	RepeatMasker	DNA/hAT-Tip100	2940304	2940447	992	+	.	ID="rnd-1_family-217";Tend="985";Tstart="837";shortTE="F";uid="68d6fadf-a046-4892-8f4f-6c02e0758c01"
CM022875.1	RepeatMasker	Unknown	2808303	2808519	578	+	.	ID="RND-6_FAMILY-5183";Tend="1476";Tstart="1182";shortTE="F";uid="247342fe-5b79-4af4-a63f-5d56e0f33f5e"
CM022875.1	RepeatMasker	Unknown	38021819	38022035	532	+	.	ID="RND-4_FAMILY-1056";Tend="545";Tstart="353";shortTE="F";uid="50e00fa5-20e5-44b8-83a2-ba5aee38e389"
CM022875.1	RepeatMasker	Satellite	21806744	21806872	582	+	.	ID="RND-5_FAMILY-1876";Tend="1164";Tstart="1044";shortTE="F";uid="960766ca-639b-4d1a-898e-dc548377eccb"
CM022875.1	RepeatMasker	SINE/MIR	11743253	11743525	1064	+	.	ID="RND-1_FAMILY-44";Tend="1157";Tstart="872";shortTE="F";uid="b9b66fe7-977d-4ee0-9e86-6033e208c818"
CM022875.1	RepeatMasker	LINE/L2	38874997	38875357	1499	+	.	ID="RND-4_FAMILY-1748";Tend="2511";Tstart="2130";shortTE="F";uid="f53a7f63-4564-4c37-8a86-8976a63af3a1"
CM022875.1	RepeatMasker	Satellite	32895534	32895774	1300	+	.	ID="RND-6_FAMILY-46";Tend="1487";Tstart="1245";shortTE="F";uid="7be24fd5-bdc6-46e1-aaf7-3ff51d05308f"
CM022875.1	RepeatMasker	DNA/TcMar-Tc1	12723507	12723653	576	+	.	ID="RND-1_FAMILY-19";Tend="1910";Tstart="1712";shortTE="F";uid="78ebcfae-6526-4ffd-b4ab-0cc18df4e6a4"
CM022875.1	RepeatMasker	DNA/hAT-Tip100	25058290	25058987	4687	+	.	ID="rnd-4_family-2323";Tend="2062";Tstart="1200";shortTE="F";uid="aa2ce074-d6e0-4e28-8f80-2af41ccefdf9"
CM022875.1	RepeatMasker	Unknown	26105970	26106182	1679	+	.	ID="RND-1_FAMILY-138";Tend="1005";Tstart="792";shortTE="F";uid="3466b313-ce31-465d-8f51-339e42f4a2d6"
CM022875.1	RepeatMasker	Unknown	18614758	18614867	694	+	.	ID="RND-1_FAMILY-375";Tend="1598";Tstart="1485";shortTE="F";uid="63cf90ee-cc53-435b-a719-bf9c35184989"
CM022875.1	RepeatMasker	Unknown	12725690	12726031	1648	+	.	ID="RND-3_FAMILY-254";Tend="1226";Tstart="915";shortTE="F";uid="74ef2dc8-ff34-45cf-8d9d-b67136221df9"
CM022875.1	RepeatMasker	Unknown	38410504	38410689	1065	+	.	ID="RND-5_FAMILY-1523";Tend="1111";Tstart="921";shortTE="F";uid="cb5094c2-450b-40b7-8f33-cf1b831c48b4"
CM022875.1	RepeatMasker	Unknown	24065817	24065960	1023	+	.	ID="RND-1_FAMILY-221";Tend="1103";Tstart="954";shortTE="F";uid="73bab89d-1e11-4512-ab55-8e12dc779679"
CM022875.1	RepeatMasker	Unknown	32450664	32450889	1959	+	.	ID="RND-2_FAMILY-87";Tend="1167";Tstart="941";shortTE="F";uid="d52117a8-8da7-4fa3-b8fb-5241d9691d8e"
CM022875.1	RepeatMasker	DNA/TcMar-Tc1	34312103	34312316	697	+	.	ID="RND-6_FAMILY-2744";Tend="1926";Tstart="1717";shortTE="F";uid="21b2ab91-e9b4-4323-a506-16e96dbf6d8c"
CM022875.1	RepeatMasker	Unknown	26181156	26181325	1351	+	.	ID="RND-5_FAMILY-1523";Tend="1111";Tstart="938";shortTE="F";uid="396c0b65-4160-4889-b98b-88ce72a1debd"
CM022875.1	RepeatMasker	DNA/hAT-Tip100	26549126	26549280	601	+	.	ID="RND-6_FAMILY-4173";Tend="467";Tstart="329";shortTE="F";uid="8ae953aa-2dea-475c-a44f-27cbddebd8b5"
CM022875.1	RepeatMasker	Unknown	932106	932322	1597	+	.	ID="RND-1_FAMILY-494";Tend="1114";Tstart="900";shortTE="F";uid="3eab05ad-bca9-45a0-8b81-476d2415571b"
CM022875.1	RepeatMasker	Unknown	8798855	8799196	1439	+	.	ID="RND-6_FAMILY-9040";Tend="1340";Tstart="972";shortTE="F";uid="98e11653-62d1-4be8-9583-32e54717834d"
CM022875.1	RepeatMasker	DNA/TcMar-Tc1	6100408	6100581	940	+	.	ID="RND-1_FAMILY-226";Tend="1092";Tstart="893";shortTE="F";uid="541f0be8-0709-4200-b431-c7b716dbf1f9"
CM022875.1	RepeatMasker	SINE/MIR	11080028	11080136	480	+	.	ID="RND-1_FAMILY-44";Tend="1097";Tstart="990";shortTE="F";uid="435fb30c-3340-4467-acc4-184a8240dc9b"
CM022875.1	RepeatMasker	LTR/ERV1	31344259	31344441	1311	+	.	ID="RND-1_FAMILY-268";Tend="1086";Tstart="880";shortTE="F";uid="6619d535-c425-4d06-b4b9-645f91a24c59"
CM022875.1	RepeatMasker	DNA/TcMar-Tc1	31088883	31089099	1478	+	.	ID="RND-5_FAMILY-509";Tend="1148";Tstart="918";shortTE="F";uid="da5796e0-47b2-46b6-a52b-484a142df6ff"
CM022875.1	RepeatMasker	Unknown	12372398	12372527	613	+	.	ID="RND-3_FAMILY-183";Tend="1459";Tstart="1325";shortTE="F";uid="0f081053-9558-45d6-bec2-04fa2ccaf16d"
CM022875.1	RepeatMasker	Unknown	40281294	40281669	3099	+	.	ID="RND-1_FAMILY-94";Tend="1533";Tstart="1162";shortTE="F";uid="6184b9c5-2f53-4e17-8058-30d366ef8673"
CM022875.1	RepeatMasker	LINE/Penelope	7134034	7134197	752	+	.	ID="RND-6_FAMILY-3156";Tend="1112";Tstart="945";shortTE="F";uid="3c4e9ba9-ae43-4a93-a71f-cc27a120bd00"
CM022875.1	RepeatMasker	Unknown	26383884	26384212	565	+	.	ID="RND-6_FAMILY-25568";Tend="969";Tstart="760";shortTE="F";uid="0f4e7a97-6fec-48ee-9837-867d4a118e98"
CM022875.1	RepeatMasker	Unknown	2453988	2454130	1181	+	.	ID="RND-6_FAMILY-11608";Tend="922";Tstart="780";shortTE="F";uid="26305ccc-7962-466b-90b6-421cc6bf850e"
CM022875.1	RepeatMasker	LINE/RTE-BovB	1981200	1981637	1913	+	.	ID="RND-4_FAMILY-658";Tend="773";Tstart="177";shortTE="F";uid="f2e9e476-7234-4693-a0d7-0ac3abbe8975"
CM022875.1	RepeatMasker	Unknown	7282052	7282368	1524	+	.	ID="RND-1_FAMILY-39";Tend="1361";Tstart="1003";shortTE="F";uid="fd6abb13-9b45-4a7a-b87f-4ad28cc59382"
CM022875.1	RepeatMasker	Unknown	1002781	1002953	1530	+	.	ID="RND-1_FAMILY-665";Tend="1672";Tstart="1500";shortTE="F";uid="40f139ee-1a61-446f-8c6b-8509f81c746e"
CM022875.1	RepeatMasker	RC/Helitron	6182364	6182552	560	+	.	ID="RND-5_FAMILY-688";Tend="1115";Tstart="933";shortTE="F";uid="b5ca65d1-c355-4f36-91c4-2831f38013bc"
CM022875.1	RepeatMasker	DNA/hAT-Charlie	43630621	43630886	1609	+	.	ID="RND-2_FAMILY-110";Tend="1330";Tstart="1089";shortTE="F";uid="2f74003d-6bc0-44c5-9ff0-b185fab5ece9"
CM022875.1	RepeatMasker	DNA/TcMar-Tc1	30566317	30566474	751	+	.	ID="RND-1_FAMILY-1118";Tend="1526";Tstart="1354";shortTE="F";uid="444078a5-5fee-4698-b5ed-82328ef9680d"
CM022875.1	RepeatMasker	DNA/TcMar-Tc1	42852503	42852603	525	+	.	ID="RND-1_FAMILY-114";Tend="842";Tstart="744";shortTE="F";uid="ab0be217-4160-446c-9bce-8891112485fd"
CM022875.1	RepeatMasker	DNA/TcMar-Tc1	20126639	20126825	1263	+	.	ID="RND-1_FAMILY-961";Tend="1763";Tstart="1570";shortTE="F";uid="a9f3117c-b9e1-4fe9-ade3-60f90a50232a"
CM022875.1	RepeatMasker	DNA	4234698	4235381	4988	+	.	ID="RND-1_FAMILY-722";Tend="1635";Tstart="945";shortTE="F";uid="e8323954-368a-42c5-8264-08c8fcab8579"
CM022875.1	RepeatMasker	Unknown	36041570	36042070	965	+	.	ID="RND-1_FAMILY-55";Tend="773";Tstart="364";shortTE="F";uid="b50f3c7e-2898-417a-ab24-f2223ff16436"
CM022875.1	RepeatMasker	DNA/hAT-Blackjack	43610733	43610847	772	+	.	ID="RND-4_FAMILY-1024";Tend="2557";Tstart="2446";shortTE="F";uid="bda7d339-7f83-497f-bc7d-242d2dd82fc7"
CM022875.1	RepeatMasker	RC/Helitron	28404912	28405899	7174	+	.	ID="RND-1_FAMILY-171";Tend="2669";Tstart="1702";shortTE="F";uid="0e639b76-ab10-4f57-9daf-ed623f93c567"
CM022875.1	RepeatMasker	Satellite	30700535	30700769	1379	+	.	ID="RND-6_FAMILY-46";Tend="1478";Tstart="1227";shortTE="F";uid="d9bb5a95-92b8-4a1f-a035-13d68a15ded2"
CM022875.1	RepeatMasker	DNA/TcMar-Tc1	1767075	1767371	1511	+	.	ID="RND-6_FAMILY-137";TEgroup="ctg_2%7CRND-6_FAMILY-137%7C1";Tend="1515";Tstart="821";shortTE="F";uid="d1de5b0d-7ccc-415e-aeb9-159aaa6b3496"
CM022875.1	RepeatMasker	DNA/Kolobok-T2	15498935	15499432	3063	+	.	ID="RND-1_FAMILY-20";Tend="1380";Tstart="846";shortTE="F";uid="52142107-42f4-457c-81f3-fdffadf6d366"
CM022875.1	RepeatMasker	DNA/CMC-Chapaev-3	37056434	37056730	1021	+	.	ID="rnd-5_family-2511";Tend="1570";Tstart="1224";shortTE="F";uid="9664f545-9c2c-4cae-9d7c-8baa0f1ba7ca"
CM022875.1	RepeatMasker	Unknown	19410794	19410974	990	+	.	ID="RND-1_FAMILY-310";Tend="1190";Tstart="950";shortTE="F";uid="39457328-cf95-4780-9658-b05795baa17c"
CM022875.1	RepeatMasker	Unknown	43643376	43643479	931	+	.	ID="RND-6_FAMILY-3656";Tend="1558";Tstart="1455";shortTE="F";uid="4b9400f3-2458-46d9-ac72-bf494793371e"
CM022875.1	RepeatMasker	LTR/Gypsy	20305384	20305802	1738	+	.	ID="RND-1_FAMILY-406";Tend="2721";Tstart="2325";shortTE="F";uid="26f7195b-1591-4208-960f-077eb6f21b66"
CM022875.1	RepeatMasker	LINE/Penelope	12539864	12540059	779	+	.	ID="RND-6_FAMILY-3156";Tend="1141";Tstart="945";shortTE="F";uid="5034f29d-15c6-4f05-b10a-4f810522077d"
CM022875.1	RepeatMasker	Unknown	4397231	4397661	3352	+	.	ID="RND-6_FAMILY-1527";Tend="1372";Tstart="911";shortTE="F";uid="9228dd74-e012-41c4-af64-6110cbf55eee"
CM022875.1	RepeatMasker	LINE/RTE-RTE	7569914	7570043	549	+	.	ID="RND-6_FAMILY-4503";Tend="1395";Tstart="1291";shortTE="F";uid="87f7e0f6-603a-44b1-9a8e-b32398f9bcb0"
CM022875.1	RepeatMasker	Unknown	35432854	35432991	439	+	.	ID="RND-6_FAMILY-793";TEgroup="ctg_2%7CRND-6_FAMILY-793%7C4";Tend="1414";Tstart="859";shortTE="F";uid="e31eb92b-5f13-4a70-aa44-bca77514a97e"
CM022875.1	RepeatMasker	LTR/Copia	20073260	20073965	671	+	.	ID="COPIA-1_LMI-I";Tend="2249";Tstart="1551";shortTE="F";uid="c3bac7ee-8abe-484f-a06a-dcf83d915494"
CM022875.1	RepeatMasker	SINE/tRNA-RTE	11710163	11710461	2035	+	.	ID="RND-4_FAMILY-384";Tend="1161";Tstart="858";shortTE="F";uid="e8ee9444-fa0d-40c7-b263-ce4264738dfb"
CM022875.1	RepeatMasker	Unknown	25833362	25833524	470	+	.	ID="RND-5_FAMILY-1523";Tend="1113";Tstart="959";shortTE="F";uid="78a5b4c5-bddf-4773-bd56-be332dd2e64e"
CM022875.1	RepeatMasker	Unknown	10287464	10287692	717	+	.	ID="RND-1_FAMILY-287";Tend="1218";Tstart="921";shortTE="F";uid="229db1ec-c076-4e65-9794-d624a4274722"
CM022875.1	RepeatMasker	Unknown	32036010	32036224	602	+	.	ID="RND-4_FAMILY-1056";Tend="546";Tstart="354";shortTE="F";uid="bf3aaa34-45f6-45d3-885a-4550ac1c173a"
CM022875.1	RepeatMasker	Unknown	36898988	36899185	860	+	.	ID="RND-6_FAMILY-4999";Tend="1221";Tstart="998";shortTE="F";uid="48169edd-98bd-41bf-804e-94a7d5fa5c29"
CM022875.1	RepeatMasker	Unknown	17066053	17066307	2214	+	.	ID="RND-6_FAMILY-7290";Tend="1144";Tstart="891";shortTE="F";uid="9dfe2f35-fbfa-426c-8bf5-ec52af491950"
CM022875.1	RepeatMasker	Unknown	43137586	43137791	1557	+	.	ID="RND-6_FAMILY-7290";Tend="1144";Tstart="919";shortTE="F";uid="f24958a0-04bb-4a83-9fc7-4e777f28132e"
CM022875.1	RepeatMasker	Unknown	18187877	18188072	1601	+	.	ID="RND-1_FAMILY-138";Tend="1615";Tstart="1420";shortTE="F";uid="2911c30c-cece-4067-be54-4928a59799d2"
CM022875.1	RepeatMasker	Unknown	18132624	18132862	1319	+	.	ID="RND-2_FAMILY-87";Tend="1170";Tstart="926";shortTE="F";uid="dda14fa5-84bc-421a-8de6-88a9ed89e11a"
CM022875.1	RepeatMasker	Unknown	6433961	6434070	748	+	.	ID="RND-1_FAMILY-997";Tend="741";Tstart="629";shortTE="F";uid="989565ee-d734-4d26-9043-b2114604dc1c"
CM022875.1	RepeatMasker	Unknown	14576416	14577005	3844	+	.	ID="RND-4_FAMILY-132";Tend="1518";Tstart="952";shortTE="F";uid="077b821d-3cc7-4161-a96a-8bade52dd77b"
CM022875.1	RepeatMasker	LINE/I	36973924	36974065	595	+	.	ID="RND-5_FAMILY-2";Tend="1102";Tstart="949";shortTE="F";uid="36778c0c-a46f-4759-b0dd-b2fcdc8a0a0a"
CM022875.1	RepeatMasker	Unknown	28560336	28560922	3052	+	.	ID="RND-1_FAMILY-941";Tend="1261";Tstart="591";shortTE="F";uid="064541bd-71c5-4213-88d3-758a86587082"
CM022875.1	RepeatMasker	DNA/MULE-MuDR	37589420	37589523	720	+	.	ID="RND-1_FAMILY-161";Tend="1041";Tstart="938";shortTE="F";uid="9d5e2c65-90bf-46fa-9e20-893cf3ca1651"
CM022875.1	RepeatMasker	DNA/Maverick	28617755	28618168	1625	+	.	ID="RND-1_FAMILY-33";TEgroup="ctg_2%7CRND-1_FAMILY-33%7C2";Tend="2180";Tstart="1153";shortTE="F";uid="4337b60a-b026-479a-b009-70396b160e50"
CM022875.1	RepeatMasker	SINE/tRNA-RTE	29779782	29779892	650	+	.	ID="RND-1_FAMILY-65";Tend="999";Tstart="887";shortTE="F";uid="bc6b9235-ccd7-4ee7-a842-16f3d71b88a9"
CM022875.1	RepeatMasker	LINE/Penelope	30420976	30421256	638	+	.	ID="RND-5_FAMILY-178";Tend="1084";Tstart="768";shortTE="F";uid="4bbde841-9715-4fb1-afb3-0d71f1aab619"
CM022875.1	RepeatMasker	LINE/CR1	21879787	21879887	443	+	.	ID="RND-6_FAMILY-12635";Tend="1352";Tstart="1248";shortTE="F";uid="55406e90-5e82-4339-a24f-02c8948477e4"
CM022875.1	RepeatMasker	DNA/CMC-Chapaev-3	14951096	14951314	1663	+	.	ID="RND-6_FAMILY-11181";Tend="2307";Tstart="2089";shortTE="F";uid="d27a1b09-836a-415f-ab24-b75ef112a95c"
CM022875.1	RepeatMasker	Unknown	31478917	31479089	1109	+	.	ID="RND-6_FAMILY-6615";Tend="1077";Tstart="904";shortTE="F";uid="58b41549-4c44-460b-b4ed-5ddad65123b9"
CM022875.1	RepeatMasker	LTR/Copia	30512707	30512826	530	+	.	ID="RND-6_FAMILY-6520";Tend="1566";Tstart="1449";shortTE="F";uid="1e94d794-6eb6-4b6e-9155-b9a31e039c19"
CM022875.1	RepeatMasker	DNA/hAT-Tip100	8688332	8688626	1199	+	.	ID="RND-3_FAMILY-262";Tend="1118";Tstart="841";shortTE="F";uid="aa3dd862-cc17-42e1-b2c1-020733f60559"
CM022875.1	RepeatMasker	Unknown	8902191	8902395	1677	+	.	ID="RND-4_FAMILY-859";Tend="1118";Tstart="921";shortTE="F";uid="3e690d42-faa4-4350-91d4-32afadbb8c3d"
CM022875.1	RepeatMasker	LINE/RTE-BovB	1020549	1020775	1112	+	.	ID="RND-5_FAMILY-1885";Tend="1223";Tstart="976";shortTE="F";uid="4e41ffd2-cf40-450b-ba2b-093bed04497d"
CM022875.1	RepeatMasker	DNA/TcMar-Tc1	20916158	20916449	2099	+	.	ID="RND-1_FAMILY-658";Tend="1012";Tstart="718";shortTE="F";uid="fe09d773-a668-4a00-b0be-59dca2d0f87a"
CM022875.1	RepeatMasker	LINE/RTE-BovB	33493257	33493396	406	+	.	ID="RND-6_FAMILY-4175";Tend="2809";Tstart="2678";shortTE="F";uid="aa7baacc-53b7-431f-b241-8dd6a49d5c1a"
CM022875.1	RepeatMasker	DNA/TcMar-Tc1	8087415	8088036	2692	+	.	ID="RND-1_FAMILY-114";Tend="1916";Tstart="1328";shortTE="F";uid="48746aeb-d15c-4afe-b11b-76eca6ff8c0c"
CM022875.1	RepeatMasker	SINE/5S	37227968	37228233	2383	+	.	ID="RND-4_FAMILY-2290";Tend="1101";Tstart="836";shortTE="F";uid="574c2cea-30de-4eac-a296-c8553053b25c"
CM022875.1	RepeatMasker	Unknown	35857889	35858135	1292	+	.	ID="RND-6_FAMILY-3422";Tend="890";Tstart="640";shortTE="F";uid="180d9fe9-d171-40e7-9c71-e50d875d3d94"
CM022875.1	RepeatMasker	Unknown	24199131	24199243	559	+	.	ID="RND-6_FAMILY-3679";Tend="1707";Tstart="1597";shortTE="F";uid="836f1b4e-be0f-4f36-926f-219af0ce69e6"
CM022875.1	RepeatMasker	DNA/TcMar-Tc1	28908712	28909327	495	+	.	ID="RND-5_FAMILY-623";TEgroup="ctg_2%7CRND-5_FAMILY-623%7C6";Tend="1536";Tstart="889";shortTE="F";uid="bec86d13-b315-4359-a525-d84a28ffe15e"
CM022875.1	RepeatMasker	Unknown	31721966	31722303	793	+	.	ID="RND-1_FAMILY-1000";Tend="1244";Tstart="905";shortTE="F";uid="24c2bb2c-3fb6-4018-9028-4bdaba479e5e"
CM022875.1	RepeatMasker	Unknown	20364713	20364922	584	+	.	ID="RND-6_FAMILY-9040";Tend="1259";Tstart="1043";shortTE="F";uid="055c6ea3-9fbe-4ba1-ab56-a68805611c3d"
CM022875.1	RepeatMasker	DNA/PIF-Harbinger	24562175	24562385	1694	+	.	ID="RND-5_FAMILY-885";Tend="1545";Tstart="1326";shortTE="F";uid="5f73b309-63fd-44a5-bb2e-fbcd2703c7fc"
CM022875.1	RepeatMasker	Unknown	31602774	31602986	999	+	.	ID="RND-1_FAMILY-422";Tend="1150";Tstart="944";shortTE="F";uid="8a8e61b5-8912-4fc4-8c35-3e25d018763c"
CM022875.1	RepeatMasker	DNA/hAT-Tip100	23431670	23431940	1533	+	.	ID="RND-5_FAMILY-697";Tend="1146";Tstart="869";shortTE="F";uid="4a8bdd19-ce88-445d-8d1a-ff72f1e671d1"
CM022875.1	RepeatMasker	Unknown	19377260	19377387	402	+	.	ID="RND-4_FAMILY-1697";Tend="1247";Tstart="1125";shortTE="F";uid="ca58f422-1f34-4d31-aa4c-5719c05fc190"
CM022875.1	RepeatMasker	LINE/R1-LOA	20141948	20142892	7797	+	.	ID="RND-6_FAMILY-1615";Tend="2121";Tstart="1177";shortTE="F";uid="213dd4a1-417a-4f01-b516-bb980d5c4f6a"
CM022875.1	RepeatMasker	Unknown	41879495	41879769	1603	+	.	ID="RND-1_FAMILY-463";Tend="1310";Tstart="978";shortTE="F";uid="48dfa30c-2017-4fc9-9eb9-c0c36208709c"
CM022875.1	RepeatMasker	RC/Helitron	11665105	11665374	1755	+	.	ID="RND-1_FAMILY-285";Tend="1093";Tstart="830";shortTE="F";uid="94e030c3-64e0-44c8-b061-20f135683a62"
CM022875.1	RepeatMasker	LINE/CR1	12622109	12622464	1797	+	.	ID="RND-1_FAMILY-367";Tend="1597";Tstart="1214";shortTE="F";uid="58d280e3-fc0a-43f4-99dc-8ae9b213fa47"
CM022875.1	RepeatMasker	Unknown	24670029	24670439	1728	+	.	ID="RND-6_FAMILY-7290";Tend="1431";Tstart="889";shortTE="F";uid="da8e4318-f2b7-4111-9eac-bca06dd249b6"
CM022875.1	RepeatMasker	Unknown	39551853	39552029	1131	+	.	ID="RND-1_FAMILY-463";Tend="1304";Tstart="1128";shortTE="F";uid="f4f21072-ba3b-4bcd-8775-3715f8331d5e"
CM022875.1	RepeatMasker	LINE/I	7775792	7775907	699	+	.	ID="RND-6_FAMILY-1057";Tend="1035";Tstart="920";shortTE="F";uid="348fd029-be88-4522-8057-e6fbde3593d3"
CM022875.1	RepeatMasker	SINE/tRNA-RTE	18558496	18558808	2089	+	.	ID="RND-4_FAMILY-632";Tend="1104";Tstart="775";shortTE="F";uid="1f3b8c41-715b-4ae0-8df8-125b3882e4e7"
CM022875.1	RepeatMasker	RC/Helitron	20278822	20279276	765	+	.	ID="RND-1_FAMILY-193";TEgroup="ctg_2%7CRND-1_FAMILY-193%7C17";Tend="1363";Tstart="742";shortTE="F";uid="19bf9f05-5ec9-4688-9562-ab2282510ab2"
CM022875.1	RepeatMasker	RC/Helitron	8743977	8744173	1516	+	.	ID="RND-6_FAMILY-317";Tend="1131";Tstart="930";shortTE="F";uid="071480ed-6334-4131-bc30-b4a1b08f4771"
CM022875.1	RepeatMasker	LINE/CR1	4633870	4634240	1662	+	.	ID="RND-6_FAMILY-854";Tend="1268";Tstart="865";shortTE="F";uid="02fbbef9-1697-4385-aa64-b7e5a220f315"
CM022875.1	RepeatMasker	SINE/tRNA-RTE	29468285	29468583	1887	+	.	ID="RND-4_FAMILY-632";Tend="1115";Tstart="824";shortTE="F";uid="b0106f77-3881-46e4-a074-efc646bc3cf8"
CM022875.1	RepeatMasker	Unknown	131235	131511	2318	+	.	ID="RND-6_FAMILY-439";Tend="1103";Tstart="827";shortTE="F";uid="0f76bb09-2ede-4dd3-8211-a9dc1f2f8f1a"
CM022875.1	RepeatMasker	DNA/Sola-2	37495674	37496694	4784	+	.	ID="RND-6_FAMILY-2584";Tend="1006";Tstart="9";shortTE="F";uid="dc37ae13-86a8-458f-ab1a-cb79cfd47677"
CM022875.1	RepeatMasker	Unknown	32441316	32441621	2366	+	.	ID="RND-6_FAMILY-4063";Tend="1211";Tstart="907";shortTE="F";uid="d62c3d69-7f49-4ae3-a261-3a1644d69f10"
CM022875.1	RepeatMasker	Satellite	19950269	19950444	937	+	.	ID="RND-6_FAMILY-577";Tend="946";Tstart="776";shortTE="F";uid="a9fd319d-df29-4e9a-9f4a-61f4d7b3662a"
CM022875.1	RepeatMasker	Unknown	3221321	3221598	2037	+	.	ID="RND-3_FAMILY-254";Tend="1212";Tstart="936";shortTE="F";uid="d0f75b24-e24d-4ef0-95bc-cfc03ccc054a"
CM022875.1	RepeatMasker	Unknown	8335077	8335299	1032	+	.	ID="RND-1_FAMILY-294";Tend="1527";Tstart="1309";shortTE="F";uid="1ea6760d-8b78-46be-868b-cfbc397cf45f"
CM022875.1	RepeatMasker	LINE/L2	20899132	20899786	1082	+	.	ID="RND-6_FAMILY-5244";Tend="1286";Tstart="605";shortTE="F";uid="8692245b-27d6-40a8-83e3-4c8ee7b01601"
CM022875.1	RepeatMasker	Unknown	28571768	28572048	1840	+	.	ID="RND-5_FAMILY-2398";Tend="1094";Tstart="820";shortTE="F";uid="709a10dd-d480-4107-b79b-c1d3967b0480"
CM022875.1	RepeatMasker	Unknown	32329703	32330018	672	+	.	ID="RND-5_FAMILY-2206";Tend="1254";Tstart="943";shortTE="F";uid="70ec5f5c-4cdd-4bb9-b5d2-b86d7829979d"
CM022875.1	RepeatMasker	RC/Helitron	31965725	31966034	2018	+	.	ID="RND-5_FAMILY-429";Tend="1241";Tstart="932";shortTE="F";uid="414d2c6e-cdbf-4607-b7a4-a0b667ce9858"
CM022875.1	RepeatMasker	Unknown	9225182	9225405	867	+	.	ID="RND-3_FAMILY-316";Tend="1132";Tstart="909";shortTE="F";uid="1e1e9770-1fa6-4e1a-b08c-9f49feb9dd50"
CM022875.1	RepeatMasker	LINE/I	5874082	5874280	1124	+	.	ID="RND-5_FAMILY-98";Tend="776";Tstart="296";shortTE="F";uid="41281ba2-44be-4b9b-972e-8a2a1d6c26dc"
CM022875.1	RepeatMasker	Unknown	38160669	38160782	461	+	.	ID="RND-4_FAMILY-1056";Tend="551";Tstart="438";shortTE="F";uid="8e707861-ad65-4814-b076-003b5fc02504"
CM022875.1	RepeatMasker	LINE/RTE-X	37982473	37983392	3645	+	.	ID="RND-6_FAMILY-4949";Tend="1111";Tstart="186";shortTE="F";uid="6f86ce31-bf62-4443-91cb-929f4bbea0aa"
CM022875.1	RepeatMasker	DNA/MULE-MuDR	19719529	19719667	642	+	.	ID="RND-1_FAMILY-161";Tend="1081";Tstart="934";shortTE="F";uid="b5015b30-ea3d-4847-a21c-14e4b0bff45f"
CM022875.1	RepeatMasker	Unknown	14102297	14102561	825	+	.	ID="RND-4_FAMILY-1041";TEgroup="ctg_2%7CRND-4_FAMILY-1041%7C1";Tend="1364";Tstart="945";shortTE="F";uid="248a5490-5e08-417e-9503-93b68dca7bca"
CM022875.1	RepeatMasker	DNA/hAT-Tip100	11581289	11581499	741	+	.	ID="rnd-5_family-697";Tend="1180";Tstart="927";shortTE="F";uid="d65f640b-49a1-4110-a045-037f8cefc4b5"
CM022875.1	RepeatMasker	DNA/hAT-Tip100	37664791	37665309	3503	+	.	ID="RND-6_FAMILY-6216";Tend="1409";Tstart="889";shortTE="F";uid="402fa71b-708a-4ff4-aa63-c9e2df87a431"
CM022875.1	RepeatMasker	Unknown	11526370	11526587	822	+	.	ID="RND-1_FAMILY-336";Tend="1165";Tstart="977";shortTE="F";uid="3317c7d2-3c4a-465c-9e18-34d2a0f1f154"
CM022875.1	RepeatMasker	Unknown	32260080	32260512	2290	+	.	ID="RND-1_FAMILY-279";Tend="1294";Tstart="819";shortTE="F";uid="745bb00e-3498-4303-9302-efdf972dfea3"
CM022875.1	RepeatMasker	LINE/RTE-BovB	11255188	11255467	1126	+	.	ID="RND-5_FAMILY-1885";Tend="1215";Tstart="908";shortTE="F";uid="843e63ef-a7d8-4780-953c-eb857f29a608"
CM022875.1	RepeatMasker	Unknown	22370414	22370548	972	+	.	ID="RND-4_FAMILY-734";Tend="854";Tstart="728";shortTE="F";uid="4d54544e-7071-4df2-b2e4-9104dcfbaeb6"
CM022875.1	RepeatMasker	Unknown	24256572	24256675	514	+	.	ID="RND-1_FAMILY-790";Tend="1243";Tstart="1116";shortTE="F";uid="69a5c9a6-d98a-4cbb-8b9e-590920ebd0b4"
CM022875.1	RepeatMasker	SINE/tRNA-RTE	44010991	44011315	2428	+	.	ID="RND-1_FAMILY-29";Tend="1124";Tstart="806";shortTE="F";uid="847f79cc-aef5-4b56-9d02-6e966c1ba280"
CM022875.1	RepeatMasker	SINE/tRNA-RTE	37975949	37976147	1181	+	.	ID="RND-1_FAMILY-65";Tend="1132";Tstart="931";shortTE="F";uid="081c1f2f-1d98-402a-9ca8-ac1e9e42894a"
CM022875.1	RepeatMasker	Unknown	20654923	20655172	1823	+	.	ID="RND-6_FAMILY-7290";Tend="1423";Tstart="1161";shortTE="F";uid="e95063bd-9fc5-43e1-b58f-fc59f20a0423"
CM022875.1	RepeatMasker	Satellite	41817726	41817988	2227	+	.	ID="RND-5_FAMILY-2656";Tend="899";Tstart="636";shortTE="F";uid="9630384f-e426-4243-a1bc-b1af449b9445"
CM022875.1	RepeatMasker	Unknown	24540849	24540988	760	+	.	ID="RND-4_FAMILY-30";Tend="1160";Tstart="1021";shortTE="F";uid="b02832ab-3efa-4646-bfe0-aa248fd9d291"
CM022875.1	RepeatMasker	RC/Helitron	38685820	38686382	3231	+	.	ID="RND-6_FAMILY-707";Tend="1467";Tstart="885";shortTE="F";uid="7f505ff7-7527-491a-ab95-1b39112ded92"
CM022875.1	RepeatMasker	SINE/tRNA-RTE	6056351	6056473	645	+	.	ID="RND-6_FAMILY-11569";Tend="1171";Tstart="1050";shortTE="F";uid="a0f4eab5-e469-4993-aa6a-cb2d732a534e"
CM022875.1	RepeatMasker	Unknown	15558256	15558369	715	+	.	ID="RND-4_FAMILY-132";Tend="1042";Tstart="953";shortTE="F";uid="1aec85c7-779c-4562-aac7-170c41bf5b65"
CM022875.1	RepeatMasker	DNA/TcMar-Tc1	311966	312181	531	+	.	ID="RND-5_FAMILY-963";TEgroup="ctg_2%7CRND-5_FAMILY-963%7C1";Tend="972";Tstart="839";shortTE="T";uid="1377e45f-71bf-4950-b204-8625b91e0853"
CM022875.1	RepeatMasker	DNA/TcMar-Tc1	10522801	10523180	2240	+	.	ID="RND-5_FAMILY-701";Tend="1802";Tstart="1421";shortTE="F";uid="e5fea49e-af27-4b2f-a2ca-5191e6859fdd"
CM022875.1	RepeatMasker	SINE/tRNA-RTE	38281088	38281257	1088	+	.	ID="RND-1_FAMILY-48";Tend="1192";Tstart="1026";shortTE="F";uid="a3c53241-8fc9-449a-b36f-0096bc5951a3"
CM022875.1	RepeatMasker	Unknown	14429079	14429302	694	+	.	ID="RND-6_FAMILY-2064";TEgroup="ctg_2%7CRND-6_FAMILY-2064%7C4";Tend="1198";Tstart="970";shortTE="T";uid="3424cce9-2302-4ab0-a4c5-3b84579e7912"
CM022875.1	RepeatMasker	Unknown	1469957	1470200	1478	+	.	ID="RND-4_FAMILY-132";Tend="1500";Tstart="1250";shortTE="F";uid="9e327010-7455-46ca-8ea4-45e43dba5312"
CM022875.1	RepeatMasker	SINE/tRNA-RTE	18575558	18575778	577	+	.	ID="RND-4_FAMILY-632";Tend="1092";Tstart="794";shortTE="F";uid="da055045-6841-47f9-8476-2e706a1ed287"
CM022875.1	RepeatMasker	Unknown	9889817	9890006	989	+	.	ID="RND-1_FAMILY-336";Tend="1171";Tstart="981";shortTE="F";uid="f37ebc43-9080-4a66-b907-8fd37ea689f9"
CM022875.1	RepeatMasker	SINE/tRNA-RTE	10437847	10438116	727	+	.	ID="RND-4_FAMILY-632";Tend="1093";Tstart="797";shortTE="F";uid="a314893b-89a6-4b92-9912-54d8b12aea14"
CM022875.1	RepeatMasker	Unknown	15242722	15242867	656	+	.	ID="RND-6_FAMILY-7290";Tend="1169";Tstart="1018";shortTE="F";uid="228a21b0-a49f-4ffe-86aa-7f45189468f0"
CM022875.1	RepeatMasker	Unknown	35992265	35992428	1370	+	.	ID="RND-1_FAMILY-138";Tend="1598";Tstart="1446";shortTE="F";uid="aff28722-b368-4c11-ac48-a0ee25b08600"
CM022875.1	RepeatMasker	Unknown	33120829	33120953	539	+	.	ID="RND-6_FAMILY-7290";Tend="1296";Tstart="1175";shortTE="F";uid="a8cced5f-9eed-4ffb-a053-cafa5aa6b5c3"
CM022875.1	RepeatMasker	Unknown	2266513	2266625	897	+	.	ID="RND-5_FAMILY-563";Tend="1060";Tstart="947";shortTE="F";uid="45d73335-6b60-40b0-9458-e86209faf282"
CM022875.1	RepeatMasker	Unknown	6066057	6066200	442	+	.	ID="RND-6_FAMILY-370";Tend="1958";Tstart="1796";shortTE="F";uid="9ef50a81-ccb6-433c-91ff-bcacbe20c5f5"
CM022875.1	RepeatMasker	Unknown	38969460	38969567	401	+	.	ID="RND-6_FAMILY-4734";Tend="1350";Tstart="1240";shortTE="F";uid="78a7e1c5-2cf3-49bc-988c-a19a772bf8ac"
CM022875.1	RepeatMasker	DNA/hAT-Tip100	769443	769799	2840	+	.	ID="RND-1_FAMILY-731";Tend="1622";Tstart="1256";shortTE="F";uid="84a41569-1c7b-4121-bfca-2e9e5e0b6c94"
CM022875.1	RepeatMasker	DNA/TcMar-Tc1	26387286	26388255	6017	+	.	ID="RND-4_FAMILY-404";Tend="1512";Tstart="513";shortTE="F";uid="5c930d8b-c4d4-499e-a6de-81c080505320"
CM022875.1	RepeatMasker	LINE/Penelope	12236152	12236715	933	+	.	ID="RND-5_FAMILY-178";TEgroup="ctg_2%7CRND-5_FAMILY-178%7C2";Tend="1265";Tstart="859";shortTE="F";uid="b5aafc11-6b23-450b-91f5-302eaef67891"
CM022875.1	RepeatMasker	SINE/tRNA-RTE	21767737	21768022	2110	+	.	ID="RND-1_FAMILY-48";Tend="1191";Tstart="890";shortTE="F";uid="6705f989-02c0-4e3c-9903-017f29c499f2"
CM022875.1	RepeatMasker	DNA/TcMar-Tc1	19743895	19744214	1683	+	.	ID="RND-1_FAMILY-698";Tend="1349";Tstart="1018";shortTE="F";uid="403abc57-ea21-49eb-8e0c-7b9f9bea3fc0"
CM022875.1	RepeatMasker	Unknown	13849265	13849404	406	+	.	ID="RND-6_FAMILY-1448";Tend="3399";Tstart="3272";shortTE="F";uid="e129d44e-f715-496b-9643-6c6ca56cad72"
CM022875.1	RepeatMasker	Unknown	35425650	35425795	864	+	.	ID="RND-6_FAMILY-7290";Tend="1299";Tstart="1151";shortTE="F";uid="ad921360-e5b9-47f8-a0ab-77630ac188f8"
CM022875.1	RepeatMasker	SINE/MIR	12241661	12241776	634	+	.	ID="RND-1_FAMILY-44";Tend="978";Tstart="872";shortTE="F";uid="84fc3687-7598-4ac0-863a-4e56613e47ba"
CM022875.1	RepeatMasker	DNA/Ginger-2	7994357	7994523	503	+	.	ID="RND-1_FAMILY-774";Tend="1657";Tstart="1469";shortTE="F";uid="88f833f3-7c6c-4072-988f-dde8789fee88"
CM022875.1	RepeatMasker	Unknown	5951916	5952797	7015	+	.	ID="RND-6_FAMILY-222";Tend="1720";Tstart="848";shortTE="F";uid="86607769-af2f-457c-b656-06b51d29a468"
CM022875.1	RepeatMasker	DNA/MULE-MuDR	23122302	23122480	1270	+	.	ID="RND-1_FAMILY-161";Tend="1109";Tstart="932";shortTE="F";uid="db18698a-edcd-466f-8907-acaafc829759"
CM022875.1	RepeatMasker	DNA/hAT-Charlie	4096913	4097021	458	+	.	ID="RND-6_FAMILY-2166";Tend="1406";Tstart="1296";shortTE="F";uid="f923628e-b399-4623-b546-26c817937c96"
CM022875.1	RepeatMasker	Unknown	40846248	40846510	2079	+	.	ID="RND-6_FAMILY-7290";Tend="1426";Tstart="1163";shortTE="F";uid="ef7ce0b1-a33b-4066-8554-1bb580c5a7f7"
CM022875.1	RepeatMasker	Unknown	28935781	28936039	1570	+	.	ID="RND-1_FAMILY-233";Tend="1373";Tstart="1100";shortTE="F";uid="20f3f9ad-77f9-47f6-a372-8252cb0f0a27"
CM022875.1	RepeatMasker	DNA/TcMar-Tc1	41545735	41546433	5608	+	.	ID="RND-6_FAMILY-514";Tend="1832";Tstart="1107";shortTE="F";uid="5d2ead9f-d117-41ed-9210-f5b91e5fca2d"
CM022875.1	RepeatMasker	Unknown	12576388	12576533	983	+	.	ID="RND-2_FAMILY-87";Tend="1318";Tstart="1173";shortTE="F";uid="04fa9aae-66a2-4d8a-8383-80541cd5871e"
CM022875.1	RepeatMasker	Unknown	36855241	36855570	2765	+	.	ID="RND-1_FAMILY-115";Tend="1288";Tstart="958";shortTE="F";uid="db7af119-d6c9-43d0-936f-e4f95a94f3cb"
CM022875.1	RepeatMasker	RC/Helitron	40512964	40513696	5395	+	.	ID="RND-5_FAMILY-688";Tend="1683";Tstart="927";shortTE="F";uid="a618db7b-bb93-45e4-9b02-1e5ad6a7d3a6"
CM022875.1	RepeatMasker	RC/Helitron	9260080	9260699	4178	+	.	ID="RND-1_FAMILY-31";Tend="1531";Tstart="924";shortTE="F";uid="b6d0bc0d-9af2-48a8-b638-094e52a221d4"
CM022875.1	RepeatMasker	LINE/RTE-BovB	4186859	4187055	1377	+	.	ID="RND-1_FAMILY-75";Tend="1793";Tstart="1607";shortTE="F";uid="e0147864-a9b3-46df-86ec-e02bb1a21c0c"
CM022875.1	RepeatMasker	Satellite	31931446	31931558	445	+	.	ID="RND-6_FAMILY-577";Tend="966";Tstart="842";shortTE="F";uid="97f4b60a-fe3e-4911-81a9-80a6aaf0863a"
CM022875.1	RepeatMasker	Unknown	484021	484241	1197	+	.	ID="RND-6_FAMILY-3656";Tend="1556";Tstart="1331";shortTE="F";uid="0e6a0490-b7c3-4e43-9200-0481006efe02"
CM022875.1	RepeatMasker	Unknown	37410874	37411057	927	+	.	ID="RND-1_FAMILY-39";Tend="1378";Tstart="1190";shortTE="F";uid="3d18a4f5-cf85-4898-ac92-d8027b70d92b"
CM022875.1	RepeatMasker	Unknown	287479	287638	1292	+	.	ID="RND-1_FAMILY-137";Tend="1144";Tstart="987";shortTE="F";uid="ca6c9bb4-49db-41b3-bf46-b0d46104246f"
CM022875.1	RepeatMasker	Unknown	39657621	39657797	719	+	.	ID="RND-4_FAMILY-30";Tend="1159";Tstart="945";shortTE="F";uid="1bb31237-8c01-4ee1-bc3a-09b37ef0baf9"
CM022875.1	RepeatMasker	Unknown	6926228	6926399	682	+	.	ID="RND-4_FAMILY-70";Tend="1030";Tstart="823";shortTE="F";uid="2a0f914c-8c5a-405b-a0eb-28653e28ca6e"
CM022875.1	RepeatMasker	LINE/RTE-BovB	7497854	7498136	1283	+	.	ID="RND-6_FAMILY-380";Tend="1166";Tstart="874";shortTE="F";uid="f75692af-f445-45e5-8cc8-162459b15456"
CM022875.1	RepeatMasker	DNA	18039319	18040257	4230	+	.	ID="RND-4_FAMILY-311";Tend="1976";Tstart="988";shortTE="F";uid="49d4fad8-9459-4fe3-ab57-6fcb2fefd8be"
CM022875.1	RepeatMasker	DNA/TcMar-Tc4	22184415	22184792	1885	+	.	ID="rnd-5_family-118";Tend="895";Tstart="601";shortTE="F";uid="7de0b178-c905-411a-b02f-526628411c1f"
CM022875.1	RepeatMasker	DNA/hAT-Tip100	17131740	17131947	1561	+	.	ID="RND-1_FAMILY-762";Tend="1515";Tstart="1307";shortTE="F";uid="91f53387-6be0-497d-9dc0-4e20a07742c5"
CM022875.1	RepeatMasker	Unknown	34498228	34498357	433	+	.	ID="RND-4_FAMILY-1056";Tend="573";Tstart="446";shortTE="F";uid="c6b79b87-42d9-4a3d-9a2d-9f476cf12e1f"
CM022875.1	RepeatMasker	Unknown	33296337	33296520	811	+	.	ID="RND-1_FAMILY-39";Tend="1313";Tstart="1137";shortTE="F";uid="351bff64-6651-4803-982e-70ba7cf3e753"
CM022875.1	RepeatMasker	DNA/hAT-Charlie	744566	744956	1812	+	.	ID="RND-2_FAMILY-110";Tend="1320";Tstart="973";shortTE="F";uid="57cb8226-cda6-4ca2-8ddb-75071960e905"
CM022875.1	RepeatMasker	DNA/hAT-Ac	23454925	23455310	569	+	.	ID="RND-6_FAMILY-803";Tend="661";Tstart="347";shortTE="F";uid="316d6b70-8373-4e17-b416-f2ed855e7ed4"
CM022875.1	RepeatMasker	Unknown	4929465	4929634	896	+	.	ID="RND-6_FAMILY-713";Tend="900";Tstart="734";shortTE="F";uid="6c7e132d-bfea-4d73-9be5-9fa4ea03f980"
CM022875.1	RepeatMasker	LINE/R1-LOA	26860153	26860744	1951	+	.	ID="RND-1_FAMILY-180";Tend="3194";Tstart="2578";shortTE="F";uid="e9b7f743-1575-47d5-b3ac-51214d2874e6"
CM022875.1	RepeatMasker	DNA/hAT-Charlie	7312732	7312900	406	+	.	ID="RND-6_FAMILY-2166";Tend="1399";Tstart="1253";shortTE="F";uid="e923879e-fb2f-4638-a822-61dd8145b751"
CM022875.1	RepeatMasker	LINE/RTE-BovB	25712010	25712168	654	+	.	ID="RND-1_FAMILY-30";Tend="1018";Tstart="841";shortTE="F";uid="78275604-25ff-4c71-805f-0d64de851dbf"
CM022875.1	RepeatMasker	Unknown	11251455	11251711	903	+	.	ID="RND-2_FAMILY-87";Tend="1319";Tstart="1032";shortTE="F";uid="982f882e-657e-4a53-83f3-1838877ecdd8"
CM022875.1	RepeatMasker	Unknown	28110884	28111403	2908	+	.	ID="RND-5_FAMILY-502";Tend="1515";Tstart="954";shortTE="F";uid="d22c83b1-be5f-472f-b156-bb053a515b21"
CM022875.1	RepeatMasker	Unknown	35219523	35219626	587	+	.	ID="RND-6_FAMILY-793";Tend="968";Tstart="859";shortTE="F";uid="6994f2de-75f6-4c6b-ab2d-1921baef8067"
CM022875.1	RepeatMasker	DNA/TcMar-Tc1	9491801	9491924	410	+	.	ID="RND-1_FAMILY-339";Tend="1355";Tstart="1226";shortTE="F";uid="73313725-5097-4596-bc45-813f8964411a"
CM022875.1	RepeatMasker	Unknown	37119564	37120130	2749	+	.	ID="RND-6_FAMILY-1126";Tend="1048";Tstart="478";shortTE="F";uid="c85f81e7-087b-4a20-99f0-9015e214bf76"
CM022875.1	RepeatMasker	RC/Helitron	9056522	9056695	2082	+	.	ID="RND-6_FAMILY-4124";Tend="1553";Tstart="925";shortTE="F";uid="182f99c2-6650-4908-9b6e-69fd172a9622"
CM022875.1	RepeatMasker	Unknown	22901075	22901393	2459	+	.	ID="RND-1_FAMILY-96";Tend="1285";Tstart="948";shortTE="F";uid="3eae706e-a123-4c51-8636-27372bd770e7"
CM022875.1	RepeatMasker	Unknown	43082293	43082888	1662	+	.	ID="RND-6_FAMILY-1527";TEgroup="ctg_2%7CRND-6_FAMILY-1527%7C18";Tend="1395";Tstart="909";shortTE="F";uid="d0badf9a-4176-4034-91a6-867a46cc91c1"
CM022875.1	RepeatMasker	DNA/hAT-Tip100	36571522	36571751	631	+	.	ID="rnd-3_family-262";Tend="1156";Tstart="813";shortTE="F";uid="3609c4f0-3d91-4d4a-bc28-f3d3d33a4be0"
CM022875.1	RepeatMasker	DNA/Academ-1	25330252	25330387	641	+	.	ID="RND-6_FAMILY-2188";Tend="744";Tstart="616";shortTE="F";uid="731fd860-8e2b-41ed-918e-9cbc5a7bfe1c"
CM022875.1	RepeatMasker	SINE/tRNA-RTE	9774949	9775106	1105	+	.	ID="RND-1_FAMILY-48";Tend="1040";Tstart="883";shortTE="F";uid="8a44bca4-b8d8-47d3-9882-afe413a1603b"
CM022875.1	RepeatMasker	DNA/hAT-Blackjack	24605493	24605632	546	+	.	ID="RND-6_FAMILY-3050";Tend="903";Tstart="782";shortTE="F";uid="af9c1ac7-9f6e-43c2-a485-274dd9eebddb"
CM022875.1	RepeatMasker	Unknown	10381857	10382996	2035	+	.	ID="RND-1_FAMILY-191";TEgroup="ctg_2%7CRND-1_FAMILY-191%7C4";Tend="2089";Tstart="1156";shortTE="F";uid="f839fbc1-ca8f-4b5c-b200-ec1fd0e51d5f"
CM022875.1	RepeatMasker	DNA/hAT-Tip100	4308341	4308757	833	+	.	ID="RND-4_FAMILY-790";TEgroup="ctg_2%7CRND-4_FAMILY-790%7C1";Tend="1280";Tstart="970";shortTE="F";uid="7cac1723-cf84-47ae-8342-15b155c40d7f"
CM022875.1	RepeatMasker	Unknown	35534808	35534927	414	+	.	ID="RND-6_FAMILY-7290";Tend="1014";Tstart="894";shortTE="F";uid="592aff88-94d1-436c-a641-ed0c779fc6e2"
CM022875.1	RepeatMasker	DNA/TcMar-Tc1	4572592	4572894	2019	+	.	ID="RND-1_FAMILY-114";Tend="2442";Tstart="2139";shortTE="F";uid="5a8fd4b1-570b-4584-b3c5-a1789376765b"
CM022875.1	RepeatMasker	Unknown	11716930	11717403	1146	+	.	ID="RND-1_FAMILY-49";TEgroup="ctg_2%7CRND-1_FAMILY-49%7C9";Tend="1235";Tstart="940";shortTE="F";uid="63afb660-4e6a-4fb3-b101-2d003dbcd357"
CM022875.1	RepeatMasker	LINE/L2	6006173	6006594	3165	+	.	ID="RND-5_FAMILY-1805";Tend="2752";Tstart="2352";shortTE="F";uid="af3b20be-5c78-40de-a873-cc133a713de1"
CM022875.1	RepeatMasker	Unknown	8362201	8362395	831	+	.	ID="RND-2_FAMILY-22";Tend="1151";Tstart="955";shortTE="F";uid="06b77db0-655d-4821-9615-f1b56b26a837"
CM022875.1	RepeatMasker	Unknown	32575550	32576032	2866	+	.	ID="RND-1_FAMILY-11";Tend="1361";Tstart="834";shortTE="F";uid="4169e913-0216-450c-bbe7-11b93e7065a2"
CM022875.1	RepeatMasker	Unknown	4710611	4711031	2789	+	.	ID="RND-5_FAMILY-502";Tend="1343";Tstart="923";shortTE="F";uid="b2097228-90e6-473d-80a0-243630ecc580"
CM022875.1	RepeatMasker	LINE/Penelope	11295328	11295445	778	+	.	ID="RND-6_FAMILY-6622";Tend="1373";Tstart="1246";shortTE="F";uid="74b79d55-2a64-49eb-b621-0468016156f4"
CM022875.1	RepeatMasker	Unknown	5754941	5755041	441	+	.	ID="RND-5_FAMILY-698";Tend="904";Tstart="806";shortTE="F";uid="4a850d5f-5c03-4a46-b921-948cbbc0cb7b"
CM022875.1	RepeatMasker	DNA/hAT-hATx	276374	277196	6801	+	.	ID="RND-1_FAMILY-405";Tend="1764";Tstart="965";shortTE="F";uid="aa0847d1-5cf4-47d4-a901-cf5d162d7ede"
CM022875.1	RepeatMasker	Unknown	38572303	38572936	2671	+	.	ID="RND-6_FAMILY-6037";Tend="1354";Tstart="720";shortTE="F";uid="c4e31877-41a6-4a0c-9327-aae2359e4712"
CM022875.1	RepeatMasker	Unknown	9989211	9989606	1589	+	.	ID="RND-5_FAMILY-336";Tend="1562";Tstart="926";shortTE="F";uid="c81917af-788a-4d75-bc35-793ebfbc8603"
CM022875.1	RepeatMasker	Satellite	42188956	42189243	2289	+	.	ID="RND-6_FAMILY-577";Tend="1033";Tstart="745";shortTE="F";uid="2d4ecb76-0d8d-4f12-a1ed-a5bdd1d39a4a"
CM022875.1	RepeatMasker	Satellite	4269124	4269404	2056	+	.	ID="RND-6_FAMILY-46";Tend="1211";Tstart="925";shortTE="F";uid="62991285-b821-40bb-89fe-fc59c113a1ee"
CM022875.1	RepeatMasker	Unknown	10791449	10791566	492	+	.	ID="RND-1_FAMILY-627";Tend="1172";Tstart="1053";shortTE="F";uid="fa80b926-f958-4b57-9398-27cd526bf4ea"
CM022875.1	RepeatMasker	SINE/MIR	25878917	25879058	962	+	.	ID="RND-1_FAMILY-44";Tend="1066";Tstart="922";shortTE="F";uid="eab4744d-2839-400c-ae4b-568a1423f8e6"
CM022875.1	RepeatMasker	DNA/hAT-Tip100	41196932	41197100	889	+	.	ID="RND-1_FAMILY-217";Tend="1238";Tstart="1087";shortTE="F";uid="ee3ee4d2-518b-42a1-9adc-95338b143292"
CM022875.1	RepeatMasker	Unknown	17860801	17860908	684	+	.	ID="RND-6_FAMILY-713";Tend="830";Tstart="722";shortTE="F";uid="9aa3344d-c4f1-46da-ad45-94bbae49bfc7"
CM022875.1	RepeatMasker	RC/Helitron	17085277	17085630	2238	+	.	ID="RND-6_FAMILY-4124";Tend="1537";Tstart="1156";shortTE="F";uid="80f984c4-0a55-41f2-a30d-01ff1575032c"
CM022875.1	RepeatMasker	RC/Helitron	43047969	43048147	1294	+	.	ID="RND-6_FAMILY-317";Tend="1123";Tstart="935";shortTE="F";uid="e5657b4a-abb9-4c3f-bc79-d7c7c19e7ebd"
CM022875.1	RepeatMasker	DNA/TcMar-Tc1	12453495	12453665	510	+	.	ID="RND-6_FAMILY-137";Tend="914";Tstart="743";shortTE="F";uid="8b4147a1-8bf4-4259-acac-c5351bafb7aa"
CM022875.1	RepeatMasker	SINE/MIR	32663852	32664032	634	+	.	ID="RND-1_FAMILY-44";Tend="1122";Tstart="949";shortTE="F";uid="3e2694d3-615c-478b-97a1-428a1d19d812"
CM022875.1	RepeatMasker	Unknown	9836734	9836911	582	+	.	ID="RND-6_FAMILY-15185";Tend="991";Tstart="817";shortTE="F";uid="95931411-7b58-4f88-9d41-b407cbb10791"
CM022875.1	RepeatMasker	Satellite	18500879	18501147	2274	+	.	ID="RND-6_FAMILY-46";Tend="1196";Tstart="927";shortTE="F";uid="c2be124d-dcae-447a-bf10-7cac77bbdcae"
CM022875.1	RepeatMasker	LINE/RTE-BovB	35393139	35393328	748	+	.	ID="RND-6_FAMILY-12375";Tend="973";Tstart="771";shortTE="F";uid="56c10164-30ff-451c-b5d0-cc6c18386671"
CM022875.1	RepeatMasker	RC/Helitron	8239314	8239452	911	+	.	ID="RND-6_FAMILY-317";Tend="1053";Tstart="935";shortTE="F";uid="0def0da7-e3ce-4c5b-a5c8-c9dc85e8a767"
CM022875.1	RepeatMasker	RC/Helitron	30875033	30875153	887	+	.	ID="RND-4_FAMILY-2756";Tend="1053";Tstart="937";shortTE="F";uid="81dbd4e9-6886-4d12-a69e-035de441e00d"
CM022875.1	RepeatMasker	RC/Helitron	18560269	18560375	656	+	.	ID="RND-1_FAMILY-193";Tend="1829";Tstart="1723";shortTE="F";uid="f90b53f8-4aa5-49a5-92c9-26eb02da9c33"
CM022875.1	RepeatMasker	Unknown	37476944	37477076	419	+	.	ID="RND-1_FAMILY-99";Tend="1012";Tstart="885";shortTE="F";uid="bc66e23d-9eae-4882-9f89-750b7ce1862f"
CM022875.1	RepeatMasker	RC/Helitron	16311974	16312502	2087	+	.	ID="RND-5_FAMILY-429";TEgroup="ctg_2%7CRND-5_FAMILY-429%7C1";Tend="1334";Tstart="933";shortTE="F";uid="fbd22e0a-515c-4195-804b-a823bceffceb"
CM022875.1	RepeatMasker	Unknown	18480599	18481715	7735	+	.	ID="RND-1_FAMILY-358";TEgroup="ctg_2%7CRND-1_FAMILY-358%7C4";Tend="1519";Tstart="435";shortTE="F";uid="99d268ec-8b0e-4f80-af1d-d5a752e34757"
CM022875.1	RepeatMasker	Unknown	23860215	23860416	1381	+	.	ID="RND-1_FAMILY-199";Tend="2392";Tstart="2149";shortTE="F";uid="e5a4e13f-526f-41da-9ec8-1d49b12510a0"
CM022875.1	RepeatMasker	Unknown	15908603	15908853	1262	+	.	ID="RND-6_FAMILY-1901";Tend="1553";Tstart="1294";shortTE="F";uid="83e02876-c96f-47b4-b126-c2a5597a3fbb"
CM022875.1	RepeatMasker	Satellite	37308698	37309006	1363	+	.	ID="RND-5_FAMILY-399";Tend="902";Tstart="589";shortTE="F";uid="d8fe150a-5588-4a25-9aad-13c26c466f87"
CM022875.1	RepeatMasker	Unknown	28143002	28143552	3818	+	.	ID="RND-1_FAMILY-49";Tend="1531";Tstart="964";shortTE="F";uid="e77c18ec-9276-465c-9d50-a8f32721230e"
CM022875.1	RepeatMasker	Unknown	5262665	5263034	2162	+	.	ID="RND-2_FAMILY-87";Tend="1301";Tstart="935";shortTE="F";uid="ac246afb-7986-4434-83ec-058cdfb1c056"
CM022875.1	RepeatMasker	Unknown	33581566	33581847	2114	+	.	ID="RND-1_FAMILY-266";Tend="1232";Tstart="956";shortTE="F";uid="ba502bba-d3a5-4551-8e5d-a01970c35851"
CM022875.1	RepeatMasker	RC/Helitron	35461364	35461517	1021	+	.	ID="RND-1_FAMILY-95";Tend="1608";Tstart="1455";shortTE="F";uid="eb85b383-4046-4f68-8789-c7e6b5cb4984"
CM022875.1	RepeatMasker	DNA/hAT-Tip100	21320622	21320807	1024	+	.	ID="RND-3_FAMILY-262";Tend="1118";Tstart="938";shortTE="F";uid="e92b6a25-ddeb-46e7-9b48-8250f127cfbb"
CM022875.1	RepeatMasker	LTR/Gypsy	2448883	2448986	415	+	.	ID="RND-6_FAMILY-8386";Tend="1224";Tstart="1109";shortTE="F";uid="153d58fb-6ba9-4501-bc0e-7a7d28a0ec56"
CM022875.1	RepeatMasker	DNA/Academ-1	18426591	18427212	2829	+	.	ID="RND-5_FAMILY-2350";Tend="1578";Tstart="904";shortTE="F";uid="30f6e103-6917-4eaf-ba03-fd8128d64a9c"
CM022875.1	RepeatMasker	DNA/TcMar-Tc1	43357444	43357830	1867	+	.	ID="RND-1_FAMILY-873";Tend="2492";Tstart="2142";shortTE="F";uid="2de8fb09-7e18-486f-8bf5-6bf91df0d29a"
CM022875.1	RepeatMasker	Unknown	6832685	6832923	516	+	.	ID="RND-6_FAMILY-6615";TEgroup="ctg_2%7CRND-6_FAMILY-6615%7C3";Tend="1046";Tstart="963";shortTE="T";uid="1a2bc6ba-7a93-4d01-bea0-4b837a30f6f0"
CM022875.1	RepeatMasker	Unknown	24145430	24145695	2017	+	.	ID="RND-6_FAMILY-7290";Tend="1154";Tstart="874";shortTE="F";uid="30100d30-f8a9-4039-9b6d-62409a8689e3"
CM022875.1	RepeatMasker	RC/Helitron	16619601	16619793	653	+	.	ID="RND-1_FAMILY-31";Tend="1529";Tstart="1327";shortTE="F";uid="dc680fa9-99fe-4449-8bdf-e84a34057f52"
CM022875.1	RepeatMasker	Unknown	43699054	43699176	636	+	.	ID="RND-1_FAMILY-342";Tend="1284";Tstart="1154";shortTE="F";uid="c043bb55-5627-4595-98d1-b21bb4aa2522"
CM022875.1	RepeatMasker	RC/Helitron	20017356	20017633	1674	+	.	ID="RND-6_FAMILY-17586";Tend="2354";Tstart="2071";shortTE="F";uid="481da048-61f4-4419-ad64-a5cc07d4b8e2"
CM022875.1	RepeatMasker	LINE/RTE-BovB	28989418	28989656	1252	+	.	ID="RND-1_FAMILY-30";Tend="1104";Tstart="851";shortTE="F";uid="80e3b7bc-f4c0-41d3-abab-7c0334636d6b"
CM022875.1	RepeatMasker	RC/Helitron	33596200	33596334	492	+	.	ID="RND-1_FAMILY-197";Tend="986";Tstart="849";shortTE="F";uid="df389d61-e2bf-4533-8a66-8cc8170a8d07"
CM022875.1	RepeatMasker	LINE/RTE-BovB	40866220	40866731	1357	+	.	ID="RND-5_FAMILY-109";Tend="1351";Tstart="839";shortTE="F";uid="50666931-f75e-4195-ae86-57ad67709f66"
CM022875.1	RepeatMasker	Unknown	5143952	5144072	580	+	.	ID="RND-1_FAMILY-49";Tend="1110";Tstart="960";shortTE="F";uid="725aaf5f-2739-4ed2-bc62-e1c91ddd4349"
CM022875.1	RepeatMasker	SINE/tRNA-RTE	9806627	9806856	1173	+	.	ID="RND-4_FAMILY-384";Tend="1109";Tstart="860";shortTE="F";uid="88c6faaa-bd54-44a9-82e7-b74a1282a119"
CM022875.1	RepeatMasker	Unknown	32319399	32319501	414	+	.	ID="RND-2_FAMILY-22";Tend="1099";Tstart="997";shortTE="F";uid="eaf6288a-04ef-4ca1-b7a2-63cee0aadb51"
CM022875.1	RepeatMasker	LINE/RTE-BovB	7960093	7960374	1398	+	.	ID="RND-6_FAMILY-380";Tend="1197";Tstart="909";shortTE="F";uid="14411778-f5c4-47c4-9217-c0c4a3df21a0"
CM022875.1	RepeatMasker	DNA/TcMar-Tc1	34138360	34138827	1952	+	.	ID="RND-1_FAMILY-698";Tend="1393";Tstart="858";shortTE="F";uid="d9c90231-f51c-4eeb-aa38-cbcd05017004"
CM022875.1	RepeatMasker	Unknown	35606256	35606463	514	+	.	ID="RND-6_FAMILY-370";Tend="1958";Tstart="1809";shortTE="F";uid="64f43079-2ee1-41e5-bfa7-5b93214be7a2"
CM022875.1	RepeatMasker	Satellite	19893571	19893801	698	+	.	ID="RND-6_FAMILY-46";Tend="224";Tstart="1";shortTE="F";uid="0e01d4c5-1fe0-426e-a34c-826e8c887496"
CM022875.1	RepeatMasker	Unknown	10770482	10770707	779	+	.	ID="RND-1_FAMILY-39";Tend="981";Tstart="790";shortTE="F";uid="cca67428-34e4-427e-b0db-08c68d791bfc"
CM022875.1	RepeatMasker	RC/Helitron	2705566	2706276	4599	+	.	ID="RND-5_FAMILY-470";Tend="1671";Tstart="925";shortTE="F";uid="e1188c82-7124-436f-9794-432b515fd2bc"
CM022875.1	RepeatMasker	RC/Helitron	17775968	17776133	1019	+	.	ID="RND-6_FAMILY-707";Tend="1477";Tstart="1291";shortTE="F";uid="fafc99a6-c9c1-4672-b938-bb9d8394ed0b"
CM022875.1	RepeatMasker	Satellite	13614594	13614862	1840	+	.	ID="RND-6_FAMILY-46";Tend="1485";Tstart="1205";shortTE="F";uid="f59689ec-d110-4757-b2ab-310bd6373389"
CM022875.1	RepeatMasker	Unknown	29006868	29007026	1159	+	.	ID="RND-1_FAMILY-99";Tend="1032";Tstart="878";shortTE="F";uid="ee5b4e0d-3c7c-4912-a77b-7427a0e6663e"
CM022875.1	RepeatMasker	DNA/hAT-Tip100	11135519	11135743	762	+	.	ID="RND-1_FAMILY-585";Tend="1825";Tstart="1618";shortTE="F";uid="afd46bf7-baf2-4049-b374-b628fd26c09a"
CM022875.1	RepeatMasker	Unknown	3428286	3428801	2755	+	.	ID="RND-6_FAMILY-6755";Tend="1619";Tstart="1004";shortTE="F";uid="02710bcf-de93-49e0-bc65-a1d71013cef7"
CM022875.1	RepeatMasker	LINE/RTE-BovB	8390479	8390699	1300	+	.	ID="RND-1_FAMILY-75";Tend="1823";Tstart="1599";shortTE="F";uid="02f38a0b-57c4-4b6a-a06f-ab836f6e8c86"
CM022875.1	RepeatMasker	RC/Helitron	38377830	38378203	2147	+	.	ID="RND-4_FAMILY-2756";Tend="1374";Tstart="1004";shortTE="F";uid="bf292808-a297-4844-8a27-13352b8a5c4d"
CM022875.1	RepeatMasker	Unknown	33371432	33372308	3409	+	.	ID="RND-6_FAMILY-6119";Tend="1140";Tstart="274";shortTE="F";uid="be7e8d70-0583-4e9d-aed5-215855292f4d"
CM022875.1	RepeatMasker	DNA/CMC-Chapaev-3	19645332	19645679	2639	+	.	ID="RND-6_FAMILY-672";Tend="1273";Tstart="915";shortTE="F";uid="99a6d10a-0ebd-440f-8144-0a2943fa59fd"
CM022875.1	RepeatMasker	RC/Helitron	19990030	19991684	12599	+	.	ID="RND-4_FAMILY-77";Tend="2323";Tstart="669";shortTE="F";uid="7a890b70-c9de-4dc7-a6b1-1b8a823ed333"
CM022875.1	RepeatMasker	Unknown	32607873	32607986	941	+	.	ID="RND-1_FAMILY-28";Tend="764";Tstart="651";shortTE="F";uid="8aae6609-bea3-4cd3-9f99-d3237b7d84b8"
CM022875.1	RepeatMasker	RC/Helitron	7831882	7832658	4275	+	.	ID="RND-6_FAMILY-2083";Tend="1642";Tstart="1014";shortTE="F";uid="7a0cff1f-37d2-4876-811a-623090d9302a"
CM022875.1	RepeatMasker	Unknown	32805048	32805210	739	+	.	ID="RND-6_FAMILY-154";Tend="1373";Tstart="1209";shortTE="F";uid="5be8b50f-4b71-432a-9fa9-128b062abe40"
CM022875.1	RepeatMasker	Unknown	43771990	43772207	467	+	.	ID="RND-1_FAMILY-251";Tend="398";Tstart="145";shortTE="F";uid="36f85d81-012b-4e03-bbdb-a9b21524f781"
CM022875.1	RepeatMasker	Unknown	27374257	27374635	1970	+	.	ID="RND-1_FAMILY-233";Tend="1191";Tstart="811";shortTE="F";uid="adb630f5-d1e4-40ef-9318-41e3b8ce4209"
CM022875.1	RepeatMasker	LINE/I	23405437	23405761	2103	+	.	ID="RND-5_FAMILY-991";Tend="1052";Tstart="659";shortTE="F";uid="0f2707ad-6ec5-4ad2-a0ea-f6c0dcb1aefb"
CM022875.1	RepeatMasker	Unknown	39605234	39605375	682	+	.	ID="RND-2_FAMILY-87";Tend="1092";Tstart="941";shortTE="F";uid="f5a2931f-3cea-479c-8bf5-9117beace853"
CM022875.1	RepeatMasker	Satellite	28026527	28026646	510	+	.	ID="RND-5_FAMILY-1282";Tend="992";Tstart="874";shortTE="F";uid="e84d3ff7-0791-4e84-960c-44591d5abc57"
CM022875.1	RepeatMasker	Unknown	41341126	41341237	539	+	.	ID="RND-2_FAMILY-22";Tend="1078";Tstart="956";shortTE="F";uid="ce893bf4-9e1c-4c26-8614-0451e33df878"
CM022875.1	RepeatMasker	RC/Helitron	11156560	11157908	7511	+	.	ID="RND-4_FAMILY-612";Tend="2235";Tstart="871";shortTE="F";uid="c0ce96dc-8a39-45ef-8f00-be24c90a9fcb"
CM022875.1	RepeatMasker	Unknown	42954106	42954290	1532	+	.	ID="RND-1_FAMILY-319";Tend="1104";Tstart="920";shortTE="F";uid="296792f9-8f2d-455a-a88e-370733b422a6"
CM022875.1	RepeatMasker	Unknown	30300283	30300579	992	+	.	ID="RND-2_FAMILY-87";TEgroup="ctg_2%7CRND-2_FAMILY-87%7C11";Tend="1331";Tstart="764";shortTE="F";uid="406830d5-b328-4bed-b50e-0278959d9ca3"
CM022875.1	RepeatMasker	RC/Helitron	14845659	14845851	474	+	.	ID="RND-1_FAMILY-31";Tend="1507";Tstart="1340";shortTE="F";uid="e928e810-4f07-408e-8065-f4c892dd2243"
CM022875.1	RepeatMasker	Unknown	35636902	35637192	2056	+	.	ID="RND-1_FAMILY-41";Tend="1539";Tstart="1223";shortTE="F";uid="f1e8098c-3421-4589-b5f7-637eb96edd38"
CM022875.1	RepeatMasker	Unknown	23921543	23921866	1882	+	.	ID="RND-1_FAMILY-149";TEgroup="ctg_2%7CRND-1_FAMILY-149%7C4";Tend="1145";Tstart="841";shortTE="F";uid="daab44c6-e6c0-43a1-8ee0-2e7b8377ca5a"
CM022875.1	RepeatMasker	LINE/RTE-BovB	32380877	32381046	1093	+	.	ID="RND-1_FAMILY-75";Tend="1823";Tstart="1656";shortTE="F";uid="3ced4072-f9f1-4c7a-9255-037017ae5b7e"
CM022875.1	RepeatMasker	Unknown	38872246	38872362	596	+	.	ID="RND-6_FAMILY-154";Tend="1320";Tstart="1215";shortTE="F";uid="c800cd36-40c9-4834-b106-025883fc6cec"
CM022875.1	RepeatMasker	Unknown	10752790	10753041	531	+	.	ID="RND-5_FAMILY-296";TEgroup="ctg_2%7CRND-5_FAMILY-296%7C2";Tend="1389";Tstart="999";shortTE="T";uid="f6747365-cd51-4e03-9cbb-200105134539"
CM022875.1	RepeatMasker	Unknown	33176785	33177118	1123	+	.	ID="RND-1_FAMILY-870";Tend="1994";Tstart="1613";shortTE="F";uid="910ec70c-f114-4b9c-9b56-87d88f0c3c6a"
CM022875.1	RepeatMasker	LINE/R1	40427763	40427917	642	+	.	ID="RND-5_FAMILY-1256";Tend="852";Tstart="685";shortTE="F";uid="e7c2a269-b05d-429b-b2fc-1af24a00962a"
CM022875.1	RepeatMasker	RC/Helitron	39857462	39857681	1856	+	.	ID="RND-6_FAMILY-317";Tend="1156";Tstart="935";shortTE="F";uid="f259bb9d-83b7-4948-a08f-c024e85d49d0"
CM022875.1	RepeatMasker	RC/Helitron	43846246	43846436	400	+	.	ID="RND-4_FAMILY-269";TEgroup="ctg_2%7CRND-4_FAMILY-269%7C31";Tend="1116";Tstart="801";shortTE="T";uid="ee5600f8-d597-424a-bbd1-cd17399dd0e5"
CM022875.1	RepeatMasker	DNA/MULE-MuDR	620826	621033	1561	+	.	ID="RND-1_FAMILY-161";Tend="1144";Tstart="931";shortTE="F";uid="c54f9373-43f2-4b19-8ff4-d5170f599b93"
CM022875.1	RepeatMasker	Unknown	22661439	22661616	575	+	.	ID="RND-2_FAMILY-22";Tend="1142";Tstart="957";shortTE="F";uid="fbadeed2-9fcc-49e4-96a4-ec97635b0249"
CM022875.1	RepeatMasker	LINE/I-Jockey	12130620	12130895	485	+	.	ID="VINGI-10_LMI";Tend="1418";Tstart="1136";shortTE="F";uid="b7c1dd6e-5709-485a-aced-c430cd1b7a8e"
CM022875.1	RepeatMasker	DNA/MULE-MuDR	10638464	10638652	1569	+	.	ID="RND-1_FAMILY-161";Tend="1126";Tstart="934";shortTE="F";uid="cca992a2-0656-4989-844b-85e3665d9500"
CM022875.1	RepeatMasker	Unknown	26783849	26784191	1857	+	.	ID="RND-4_FAMILY-176";Tend="1262";Tstart="922";shortTE="F";uid="773d0b99-0cfd-46b2-b03f-68494f61894e"
CM022875.1	RepeatMasker	Unknown	30627606	30627709	554	+	.	ID="RND-6_FAMILY-3679";Tend="1707";Tstart="1601";shortTE="F";uid="e0a81a1e-6988-49d1-9f55-c4c05e959afc"
CM022875.1	RepeatMasker	LINE/L2	30206405	30207194	5930	+	.	ID="RND-5_FAMILY-83";Tend="1593";Tstart="824";shortTE="F";uid="a60198bb-024d-42b3-8805-b9035fb03eb5"
CM022875.1	RepeatMasker	RC/Helitron	29329280	29329583	1760	+	.	ID="RND-6_FAMILY-6367";Tend="1302";Tstart="987";shortTE="F";uid="1e394318-76f0-4809-9e69-592adf5570c7"
CM022875.1	RepeatMasker	Unknown	38140421	38140649	1067	+	.	ID="RND-1_FAMILY-520";Tend="1321";Tstart="1061";shortTE="F";uid="59c2c224-e87e-4a20-8ee4-b9bf0b9a5ed2"
CM022875.1	RepeatMasker	Satellite	32143395	32143614	1218	+	.	ID="RND-3_FAMILY-672";Tend="1168";Tstart="932";shortTE="F";uid="6050d711-e7d9-4610-86bd-99f4b7fa750b"
CM022875.1	RepeatMasker	Unknown	3778279	3778425	441	+	.	ID="RND-5_FAMILY-1251";TEgroup="ctg_2%7CRND-5_FAMILY-1251%7C1";Tend="1432";Tstart="1344";shortTE="T";uid="876eae31-9fc9-4487-bebb-1ae9c71859b7"
CM022875.1	RepeatMasker	Unknown	3298682	3298814	443	+	.	ID="RND-6_FAMILY-5252";Tend="964";Tstart="821";shortTE="F";uid="777ec609-dc61-49f7-9177-2f783846c469"
CM022875.1	RepeatMasker	Unknown	23077440	23079458	2722	+	.	ID="RND-5_FAMILY-3581";TEgroup="ctg_2%7CRND-5_FAMILY-3581%7C2";Tend="2792";Tstart="525";shortTE="F";uid="4cfb49ea-7e6c-4977-bd56-af0d8769a7ec"
CM022875.1	RepeatMasker	Unknown	25233810	25234158	2102	+	.	ID="RND-1_FAMILY-115";Tend="1273";Tstart="909";shortTE="F";uid="0257d992-3421-49a1-921c-64bd5664d93c"
CM022875.1	RepeatMasker	SINE/tRNA-RTE	4656635	4656916	595	+	.	ID="RND-6_FAMILY-1330";TEgroup="ctg_2%7CRND-6_FAMILY-1330%7C4";Tend="1009";Tstart="920";shortTE="T";uid="7d8b9085-4166-4663-a37e-1cfa80d53358"
CM022875.1	RepeatMasker	DNA/hAT-Charlie	4292463	4292696	1673	+	.	ID="RND-2_FAMILY-110";Tend="1331";Tstart="1089";shortTE="F";uid="8573db76-2ed3-4676-b5ee-8c8f2dd0f0d9"
CM022875.1	RepeatMasker	Unknown	2284963	2285093	910	+	.	ID="RND-1_FAMILY-472";Tend="1052";Tstart="929";shortTE="F";uid="c0981c56-4169-4321-8254-eb1ac183f7a0"
CM022875.1	RepeatMasker	Unknown	26860855	26861119	783	+	.	ID="RND-6_FAMILY-9040";Tend="1345";Tstart="1007";shortTE="F";uid="16b7f365-c8d6-4cfc-9bf3-02d20b0c247a"
CM022875.1	RepeatMasker	Unknown	40754162	40754568	2320	+	.	ID="RND-3_FAMILY-37";Tend="1279";Tstart="876";shortTE="F";uid="71006c17-1754-4103-b4ee-58571d668cfb"
CM022875.1	RepeatMasker	LINE/RTE-BovB	8912638	8912764	689	+	.	ID="RND-6_FAMILY-527";Tend="466";Tstart="342";shortTE="F";uid="0729c093-ac83-4acf-b110-219d11879b49"
CM022875.1	RepeatMasker	LINE/Penelope	39657809	39658175	1494	+	.	ID="RND-1_FAMILY-207";Tend="1300";Tstart="883";shortTE="F";uid="f94f5121-3a23-46fe-ad34-309fa8ad55b3"
CM022875.1	RepeatMasker	DNA/hAT?	3302071	3302431	2379	+	.	ID="RND-1_FAMILY-642";Tend="1577";Tstart="1221";shortTE="F";uid="537e7ef0-b62c-465a-b2db-4fe08e844973"
CM022875.1	RepeatMasker	LINE/RTE-BovB	1615413	1615620	1188	+	.	ID="RND-1_FAMILY-75";Tend="1822";Tstart="1604";shortTE="F";uid="e0094fe7-7dfd-45a7-b4c3-2aa19977423c"
CM022875.1	RepeatMasker	Unknown	41223479	41223616	877	+	.	ID="RND-6_FAMILY-713";Tend="850";Tstart="717";shortTE="F";uid="d84445e8-f361-48db-923f-372cc4df445a"
CM022875.1	RepeatMasker	RC/Helitron	36055438	36055799	2695	+	.	ID="RND-6_FAMILY-2083";Tend="1377";Tstart="1017";shortTE="F";uid="9d1698e4-e6fe-4ff2-8199-c547014737b4"
CM022875.1	RepeatMasker	DNA/hAT-Tip100	34260173	34260461	1747	+	.	ID="RND-3_FAMILY-262";Tend="1120";Tstart="810";shortTE="F";uid="34cc72aa-dc02-4575-9f71-e87dbf37dd09"
CM022875.1	RepeatMasker	Unknown	7700476	7700962	968	+	.	ID="RND-2_FAMILY-87";Tend="1341";Tstart="876";shortTE="F";uid="5422a5a7-5ee5-43ab-822e-ff7f3427923a"
CM022875.1	RepeatMasker	Unknown	12225519	12225946	2197	+	.	ID="RND-1_FAMILY-279";Tend="1299";Tstart="861";shortTE="F";uid="9489695b-89e9-4faa-a722-d5504e1efc07"
CM022875.1	RepeatMasker	RC/Helitron	42022800	42023019	1509	+	.	ID="RND-6_FAMILY-17586";Tend="2275";Tstart="2068";shortTE="F";uid="b0a2d8d0-7280-4efe-ab8e-0dd5a5a2c21a"
CM022875.1	RepeatMasker	Unknown	34266914	34267039	599	+	.	ID="RND-5_FAMILY-2473";Tend="818";Tstart="689";shortTE="F";uid="cea53d1f-5b9a-4ae3-8925-f3aab70eedc2"
CM022875.1	RepeatMasker	LINE/I	1404456	1404648	1623	+	.	ID="RND-6_FAMILY-430";Tend="1297";Tstart="1105";shortTE="F";uid="51fd8b5f-4b19-4871-a517-b040a26bad7e"
CM022875.1	RepeatMasker	SINE/tRNA-RTE	30191460	30191783	2098	+	.	ID="RND-1_FAMILY-48";Tend="1189";Tstart="885";shortTE="F";uid="aab66dda-381f-43ca-9e42-46a778cc1d83"
CM022875.1	RepeatMasker	LINE/Penelope	37667348	37667472	879	+	.	ID="RND-1_FAMILY-304";Tend="1566";Tstart="1442";shortTE="F";uid="df197255-9888-4eda-b603-74a7e18420df"
CM022875.1	RepeatMasker	LINE/R1-LOA	6588428	6588541	457	+	.	ID="RND-6_FAMILY-9082";Tend="1956";Tstart="1845";shortTE="F";uid="acec7d7c-0c53-4399-acde-deece89af1bc"
CM022875.1	RepeatMasker	DNA/hAT-Tip100	24403970	24404147	1380	+	.	ID="RND-1_FAMILY-585";Tend="1016";Tstart="842";shortTE="F";uid="56df8ae8-bf38-47ae-b2f5-8ba84999adec"
CM022875.1	RepeatMasker	Unknown	30683359	30683536	1341	+	.	ID="RND-1_FAMILY-66";Tend="1140";Tstart="964";shortTE="F";uid="1239b15e-5ec6-46c5-991d-41ee286bbcae"
CM022875.1	RepeatMasker	SINE/tRNA-RTE	41866278	41866539	2118	+	.	ID="RND-4_FAMILY-339";Tend="1168";Tstart="908";shortTE="F";uid="3cb4a3d9-8e5a-47fc-ac74-17944c2f2a9a"
CM022875.1	RepeatMasker	Satellite	40018606	40018709	757	+	.	ID="RND-6_FAMILY-46";Tend="1029";Tstart="926";shortTE="F";uid="e23b8ddf-2e74-4460-837c-9672f40c25d3"
CM022875.1	RepeatMasker	DNA/hAT-Tip100	29365358	29365615	924	+	.	ID="RND-5_FAMILY-697";Tend="1123";Tstart="869";shortTE="F";uid="7951ff8b-08b4-4215-be69-032528b0f597"
CM022875.1	RepeatMasker	SINE/tRNA-RTE	6623576	6623707	719	+	.	ID="RND-1_FAMILY-87";Tend="987";Tstart="860";shortTE="F";uid="9acffb55-deb4-4efb-91f4-75f80f275b57"
CM022875.1	RepeatMasker	Unknown	29980691	29980963	1631	+	.	ID="RND-6_FAMILY-11707";Tend="1194";Tstart="963";shortTE="F";uid="d89f772e-5f61-4322-a0fa-84924891b488"
CM022875.1	RepeatMasker	RC/Helitron	24062905	24063680	3186	+	.	ID="RND-4_FAMILY-2756";Tend="1404";Tstart="643";shortTE="F";uid="7636cf29-2d51-422c-9e28-3f7ccd3d2b3e"
CM022875.1	RepeatMasker	DNA/hAT-Tip100	12308121	12308262	4734	+	.	ID="rnd-5_family-3574";Tend="1498";Tstart="1298";shortTE="F";uid="48668b07-fde8-47f2-a3ee-949dcbca4180"
CM022875.1	RepeatMasker	Unknown	42044955	42045138	1260	+	.	ID="RND-6_FAMILY-7290";Tend="1429";Tstart="1285";shortTE="F";uid="ffed67dc-ec81-441c-b986-a6356e714f94"
CM022875.1	RepeatMasker	Unknown	2369704	2369810	493	+	.	ID="RND-2_FAMILY-22";Tend="1081";Tstart="956";shortTE="F";uid="c70de2a3-505e-4462-87d3-7a0af1c39153"
CM022875.1	RepeatMasker	DNA/TcMar-Tc1	25477955	25479289	3799	+	.	ID="RND-6_FAMILY-664";TEgroup="ctg_2%7CRND-6_FAMILY-664%7C2";Tend="1219";Tstart="630";shortTE="F";uid="15ac0dfd-af55-406f-b8ba-2eb076c5f63a"
CM022875.1	RepeatMasker	Unknown	34964309	34965237	3207	+	.	ID="RND-1_FAMILY-599";TEgroup="ctg_2%7CRND-1_FAMILY-599%7C4";Tend="1915";Tstart="783";shortTE="F";uid="6d58cf57-e3d0-42d1-ac03-0e8fc7085733"
CM022875.1	RepeatMasker	Unknown	7997985	7998249	699	+	.	ID="RND-3_FAMILY-37";TEgroup="ctg_2%7CRND-3_FAMILY-37%7C4";Tend="1372";Tstart="1223";shortTE="F";uid="32d11c83-3d29-43c0-afd8-b2d909329028"
CM022875.1	RepeatMasker	SINE/tRNA-RTE	3830845	3831023	739	+	.	ID="RND-6_FAMILY-1330";Tend="1115";Tstart="919";shortTE="F";uid="1b26d8a9-2eda-46b4-ae8f-c90a97ccb558"
CM022875.1	RepeatMasker	LINE/RTE-BovB	43539143	43539651	3469	+	.	ID="RND-6_FAMILY-4818";Tend="1578";Tstart="1072";shortTE="F";uid="f7e8ec32-ec02-4113-bd9a-71419cf99f0a"
CM022875.1	RepeatMasker	Unknown	23766680	23766786	471	+	.	ID="RND-6_FAMILY-7290";Tend="1315";Tstart="1203";shortTE="F";uid="ca95d042-e406-48ad-a587-48c5097962a4"
CM022875.1	RepeatMasker	SINE/MIR	35578733	35579004	899	+	.	ID="RND-1_FAMILY-44";Tend="1202";Tstart="952";shortTE="F";uid="19aac2e3-aff8-4134-92ee-3cfec083152b"
CM022875.1	RepeatMasker	LINE/I	3857971	3858102	789	+	.	ID="RND-5_FAMILY-335";Tend="1431";Tstart="1286";shortTE="F";uid="267e8b25-8111-4564-b17a-084399d2963f"
CM022875.1	RepeatMasker	Unknown	10208911	10210080	5294	+	.	ID="RND-1_FAMILY-191";Tend="1937";Tstart="749";shortTE="F";uid="429a220b-fa18-4464-84c6-23dab73f1319"
CM022875.1	RepeatMasker	Satellite	43270618	43270771	477	+	.	ID="RND-5_FAMILY-2631";Tend="1671";Tstart="1517";shortTE="F";uid="1d669d6a-6c0d-405c-9ef6-4efb954aef63"
CM022875.1	RepeatMasker	RC/Helitron	39152467	39152686	1724	+	.	ID="RND-1_FAMILY-270";Tend="1195";Tstart="969";shortTE="F";uid="1489e1ca-7a40-4cc7-9610-edfe5c091b44"
CM022875.1	RepeatMasker	DNA/PIF-Harbinger	37159253	37159370	705	+	.	ID="RND-5_FAMILY-244";Tend="969";Tstart="854";shortTE="F";uid="f081c6a6-c120-4d29-9505-155912527593"
CM022875.1	RepeatMasker	Unknown	31326268	31326418	1155	+	.	ID="RND-4_FAMILY-734";Tend="869";Tstart="727";shortTE="F";uid="e26dce8b-06bb-4397-a0ee-aedd548e4f4d"
CM022875.1	RepeatMasker	DNA/TcMar-Tc1	6323485	6323754	1592	+	.	ID="RND-1_FAMILY-316";Tend="2101";Tstart="1791";shortTE="F";uid="9a9e930c-8f47-4e6c-8bbc-ce12d50a437f"
CM022875.1	RepeatMasker	Unknown	6140813	6140962	736	+	.	ID="RND-4_FAMILY-2111";Tend="1172";Tstart="1017";shortTE="F";uid="0a4b86fd-0467-4120-89d6-110c732d662e"
CM022875.1	RepeatMasker	DNA	6506191	6506348	1132	+	.	ID="RND-6_FAMILY-13327";Tend="1090";Tstart="939";shortTE="F";uid="0637f042-1ed1-46be-9511-62384217edf9"
CM022875.1	RepeatMasker	LINE/I-Jockey	17601418	17601541	857	+	.	ID="RND-1_FAMILY-230";Tend="955";Tstart="830";shortTE="F";uid="828c9e8b-8207-4f73-ae4a-7ebca3782e4a"
CM022875.1	RepeatMasker	DNA/TcMar-Tc1	12373992	12374643	2273	+	.	ID="RND-1_FAMILY-114";TEgroup="ctg_2%7CRND-1_FAMILY-114%7C3";Tend="1503";Tstart="630";shortTE="F";uid="b431d569-4943-496a-9312-baafc36b3629"
CM022875.1	RepeatMasker	Unknown	34324273	34324489	1230	+	.	ID="RND-6_FAMILY-5252";Tend="1042";Tstart="824";shortTE="F";uid="f036fec7-e751-4251-b3a0-fe6f681b7e7f"
CM022875.1	RepeatMasker	Unknown	25395072	25395297	608	+	.	ID="RND-6_FAMILY-5006";Tend="1290";Tstart="1029";shortTE="F";uid="881546c9-4268-47bf-9647-9749ca214ee1"
CM022875.1	RepeatMasker	RC/Helitron	41894731	41895617	496	+	.	ID="RND-1_FAMILY-193";TEgroup="ctg_2%7CRND-1_FAMILY-193%7C35";Tend="1662";Tstart="744";shortTE="F";uid="697acb0b-d232-4f35-8b4c-db068f108110"
CM022875.1	RepeatMasker	LINE/CR1	42369233	42369529	579	+	.	ID="RND-5_FAMILY-41";Tend="1218";Tstart="910";shortTE="F";uid="7df3b432-c147-454e-9dde-16b57aab13fe"
CM022875.1	RepeatMasker	Unknown	20941706	20942249	761	+	.	ID="RND-1_FAMILY-591";TEgroup="ctg_2%7CRND-1_FAMILY-591%7C4";Tend="1086";Tstart="855";shortTE="F";uid="47b11c38-9aa1-4adf-aea4-d55dcc007091"
CM022875.1	RepeatMasker	Unknown	37022026	37022149	782	+	.	ID="RND-6_FAMILY-158";Tend="395";Tstart="273";shortTE="F";uid="de297742-cb4c-45e8-b5bd-c6d4480456bb"
CM022875.1	RepeatMasker	Unknown	1495257	1495450	482	+	.	ID="RND-1_FAMILY-601";Tend="1682";Tstart="1496";shortTE="F";uid="cb4f97bf-4ebf-472f-8a91-b2f37cecbfa7"
CM022875.1	RepeatMasker	RC/Helitron	22341212	22341375	1235	+	.	ID="RND-5_FAMILY-848";Tend="1082";Tstart="910";shortTE="F";uid="5962ba12-0cb2-41d6-b974-66f9be3c9dc3"
CM022875.1	RepeatMasker	Satellite	940594	940875	1574	+	.	ID="RND-5_FAMILY-399";Tend="1503";Tstart="1199";shortTE="F";uid="40c3be48-4171-40a9-b72b-d79454eae956"
CM022875.1	RepeatMasker	DNA/hAT-Charlie	2395716	2395959	1652	+	.	ID="RND-2_FAMILY-110";Tend="1191";Tstart="925";shortTE="F";uid="96f3be4b-eb41-409b-8a2b-ddb69c184d4b"
CM022875.1	RepeatMasker	DNA/TcMar-Tc1	37682247	37682568	1809	+	.	ID="RND-1_FAMILY-114";Tend="2453";Tstart="2145";shortTE="F";uid="3e583d9f-83cd-4c7c-b7a6-8629258c3bff"
CM022875.1	RepeatMasker	RC/Helitron	783486	783642	1005	+	.	ID="RND-1_FAMILY-31";Tend="1551";Tstart="1406";shortTE="F";uid="6ca80e57-119b-49b6-948b-280eef15f5aa"
CM022875.1	RepeatMasker	RC/Helitron	6766967	6767168	825	+	.	ID="RND-1_FAMILY-999";Tend="3204";Tstart="3011";shortTE="F";uid="03c48299-48d1-465f-8f14-269f0c99b579"
CM022875.1	RepeatMasker	Unknown	38901424	38901825	2892	+	.	ID="RND-6_FAMILY-8794";Tend="1331";Tstart="900";shortTE="F";uid="91d7abe1-7171-4b94-94db-8e3588c502d2"
CM022875.1	RepeatMasker	LINE/RTE-BovB	33919343	33919649	1602	+	.	ID="RND-1_FAMILY-30";Tend="1118";Tstart="799";shortTE="F";uid="f1f6f311-8e0e-4db1-a17d-b99992ef7aab"
CM022875.1	RepeatMasker	SINE/tRNA-RTE	22399240	22399449	1258	+	.	ID="RND-1_FAMILY-48";Tend="1202";Tstart="948";shortTE="F";uid="8dbe5bd8-c12b-4d30-bb8b-1a0d5ebf5f65"
CM022875.1	RepeatMasker	DNA/TcMar-Mariner	4091558	4092093	2191	+	.	ID="MARINER-21_AEC";Tend="1322";Tstart="787";shortTE="F";uid="779299a4-fe02-4da9-9694-b60aa0774008"
CM022875.1	RepeatMasker	RC/Helitron	38494371	38494653	2192	+	.	ID="RND-5_FAMILY-861";Tend="1062";Tstart="793";shortTE="F";uid="34a3290e-d203-4b13-a85c-21b12d9a6039"
CM022875.1	RepeatMasker	DNA/TcMar-Mariner	29979553	29979816	748	+	.	ID="MARINER-3_LMI";Tend="1318";Tstart="1048";shortTE="F";uid="76f8d065-814d-4308-b626-98d7d733137f"
CM022875.1	RepeatMasker	Unknown	8079646	8080071	2948	+	.	ID="RND-6_FAMILY-1527";Tend="1376";Tstart="911";shortTE="F";uid="a5faa06a-318a-45af-a6ce-af381d5a4088"
CM022875.1	RepeatMasker	DNA/P	27826987	27827113	557	+	.	ID="RND-5_FAMILY-2630";Tend="1878";Tstart="1749";shortTE="F";uid="c99e20bf-b73e-4626-bd99-3d5389ebbd85"
CM022875.1	RepeatMasker	Unknown	32850384	32850528	468	+	.	ID="RND-6_FAMILY-4999";Tend="1398";Tstart="1243";shortTE="F";uid="8c8cdab8-5f0b-4b6b-9e38-bfe6096b653c"
CM022875.1	RepeatMasker	Unknown	35085231	35085703	2921	+	.	ID="RND-6_FAMILY-6836";Tend="1445";Tstart="907";shortTE="F";uid="502ed3d9-0547-4204-801b-5e227705b53c"
CM022875.1	RepeatMasker	LINE/L2	27954387	27954983	4042	+	.	ID="RND-1_FAMILY-434";Tend="1178";Tstart="613";shortTE="F";uid="0fff4bad-de45-4cce-b3a9-4d6d7c8f0b85"
CM022875.1	RepeatMasker	Unknown	6100545	6100868	1952	+	.	ID="RND-1_FAMILY-63";Tend="974";Tstart="657";shortTE="F";uid="d728678f-98c5-49bb-885c-c133bc80a977"
CM022875.1	RepeatMasker	Unknown	6856970	6857166	1309	+	.	ID="RND-6_FAMILY-7290";Tend="1403";Tstart="1201";shortTE="F";uid="83c4d792-3646-44a0-9dc1-18806e628fda"
CM022875.1	RepeatMasker	Unknown	38555362	38555578	1652	+	.	ID="RND-6_FAMILY-7290";Tend="1150";Tstart="953";shortTE="F";uid="188e0138-3eaf-4d3f-89a6-7046062cb1f1"
CM022875.1	RepeatMasker	LINE/CR1	19209831	19210343	2242	+	.	ID="RND-6_FAMILY-854";Tend="1496";Tstart="1015";shortTE="F";uid="4f09582c-5337-4cd0-b82e-99713a6e3eba"
CM022875.1	RepeatMasker	Unknown	36738264	36738423	419	+	.	ID="RND-1_FAMILY-1014";Tend="2126";Tstart="1967";shortTE="F";uid="d21ea4b9-9057-487b-83cd-523f46eda418"
CM022875.1	RepeatMasker	DNA/PIF-Spy	6981042	6981168	530	+	.	ID="RND-4_FAMILY-830";Tend="945";Tstart="818";shortTE="F";uid="2dad7ed3-0992-4fdd-bcc6-28c4d406b85f"
CM022875.1	RepeatMasker	RC/Helitron	5914137	5914267	430	+	.	ID="RND-1_FAMILY-898";Tend="811";Tstart="678";shortTE="F";uid="8b418f2a-156e-4d03-8e4b-df8a2a2fad8f"
CM022875.1	RepeatMasker	Unknown	23492209	23493446	4720	+	.	ID="RND-4_FAMILY-734";Tend="2431";Tstart="1037";shortTE="F";uid="747bd332-d059-4bce-8abf-4f3c8f612eb6"
CM022875.1	RepeatMasker	Unknown	11234917	11235065	896	+	.	ID="RND-5_FAMILY-3189";Tend="3117";Tstart="2970";shortTE="F";uid="4ce076a9-29c5-4ebe-8ae0-a0fcb848b426"
CM022875.1	RepeatMasker	Unknown	22945128	22945504	2263	+	.	ID="RND-6_FAMILY-8794";Tend="1337";Tstart="916";shortTE="F";uid="9d910146-cf81-45b2-9e17-7f54ec425617"
CM022875.1	RepeatMasker	DNA/TcMar-Tc1	43937260	43937969	5292	+	.	ID="RND-5_FAMILY-1880";Tend="1646";Tstart="924";shortTE="F";uid="8f568eb1-c75f-4cad-8e07-4b690d87cd1d"
CM022875.1	RepeatMasker	Satellite	14090048	14090240	803	+	.	ID="RND-3_FAMILY-672";Tend="1157";Tstart="932";shortTE="F";uid="009a3045-904e-4c8f-901d-991ffbb47f3e"
CM022875.1	RepeatMasker	Satellite	30706460	30706606	593	+	.	ID="RND-6_FAMILY-577";Tend="998";Tstart="818";shortTE="F";uid="657cc704-cf74-4112-bf7c-2d943ca98b25"
CM022875.1	RepeatMasker	RC/Helitron	30792390	30792648	683	+	.	ID="RND-6_FAMILY-4124";Tend="1419";Tstart="924";shortTE="F";uid="ee4b8ac4-45d3-4745-8153-c33fb3672abb"
CM022875.1	RepeatMasker	LINE/RTE-BovB	39446155	39446472	1621	+	.	ID="RND-5_FAMILY-1885";Tend="1218";Tstart="909";shortTE="F";uid="ca897363-7b82-4fba-8b1b-81c28c111475"
CM022875.1	RepeatMasker	LINE/RTE-BovB	28899477	28899580	662	+	.	ID="RND-1_FAMILY-75";Tend="1245";Tstart="1139";shortTE="F";uid="fb213ef9-8c2c-4c6a-b07b-e0404836f41e"
CM022875.1	RepeatMasker	Unknown	2278004	2278123	523	+	.	ID="RND-4_FAMILY-190";Tend="1338";Tstart="1220";shortTE="F";uid="86dc20bf-e796-4fca-83b0-6991c47a4f45"
CM022875.1	RepeatMasker	RC/Helitron	4476351	4476570	1538	+	.	ID="RND-6_FAMILY-4124";Tend="811";Tstart="575";shortTE="F";uid="ff73a37c-cda0-4426-a03b-ef001678dbb6"
CM022875.1	RepeatMasker	DNA/TcMar-Tc1	42842081	42842206	1121	+	.	ID="RND-5_FAMILY-701";Tend="1116";Tstart="991";shortTE="F";uid="04fcfd5e-2ff0-4b30-bf1b-b9415532b2a1"
CM022875.1	RepeatMasker	DNA/hAT-Tag1	19266472	19266596	889	+	.	ID="RND-1_FAMILY-756";Tend="1490";Tstart="1366";shortTE="F";uid="56ea9274-1c73-46de-8ff6-c3f36ae41112"
CM022875.1	RepeatMasker	Unknown	38980674	38980932	1272	+	.	ID="RND-3_FAMILY-183";Tend="1468";Tstart="1213";shortTE="F";uid="0a813ab5-aea7-4dcd-b8e5-2bc422e08917"
CM022875.1	RepeatMasker	Unknown	23294781	23295047	1504	+	.	ID="RND-6_FAMILY-7290";Tend="1428";Tstart="1150";shortTE="F";uid="18d3dbc8-1904-470c-bf1b-5e192d41c059"
CM022875.1	RepeatMasker	Unknown	38302409	38303271	4442	+	.	ID="RND-6_FAMILY-7358";Tend="2469";Tstart="849";shortTE="F";uid="a0fcc24e-ed82-4f40-b32a-2a6dbf2364e5"
CM022875.1	RepeatMasker	SINE/5S	632266	632429	1494	+	.	ID="RND-6_FAMILY-1021";Tend="1118";Tstart="955";shortTE="F";uid="8dafa358-6c16-43b9-85d0-f046f2bd4e51"
CM022875.1	RepeatMasker	Unknown	6341993	6342200	1100	+	.	ID="RND-1_FAMILY-66";Tend="1144";Tstart="938";shortTE="F";uid="518a694f-95eb-4098-bb2f-96346d1fe4d5"
CM022875.1	RepeatMasker	Unknown	31054374	31054579	1043	+	.	ID="RND-4_FAMILY-30";Tend="1119";Tstart="920";shortTE="F";uid="12fe5932-ec8b-4287-a8cc-1b0f67d1af0e"
CM022875.1	RepeatMasker	RC/Helitron	13447914	13448070	463	+	.	ID="RND-6_FAMILY-1902";Tend="173";Tstart="3";shortTE="F";uid="0df122ad-cc92-4c36-ae99-a37f7ec9abc8"
CM022875.1	RepeatMasker	Unknown	11738920	11739575	1327	+	.	ID="RND-6_FAMILY-4999";TEgroup="ctg_2%7CRND-6_FAMILY-4999%7C5";Tend="1552";Tstart="1005";shortTE="F";uid="dbc1574c-1b6b-44c5-ac4b-577091f4946b"
CM022875.1	RepeatMasker	Unknown	41908257	41908678	1057	+	.	ID="RND-1_FAMILY-518";TEgroup="ctg_2%7CRND-1_FAMILY-518%7C8";Tend="889";Tstart="663";shortTE="F";uid="3a9639d4-dc0e-4d95-8424-43e67684b9ee"
CM022875.1	RepeatMasker	DNA/TcMar-Mariner	27708926	27709581	4624	+	.	ID="RND-1_FAMILY-346";Tend="1687";Tstart="1067";shortTE="F";uid="dd200ada-7f06-4893-99a0-d64b7212a8d0"
CM022875.1	RepeatMasker	SINE/tRNA-RTE	46310	46475	941	+	.	ID="RND-1_FAMILY-48";Tend="1101";Tstart="927";shortTE="F";uid="3749c398-c685-4e95-ba1c-ebfa15254afc"
CM022875.1	RepeatMasker	DNA/CMC-Chapaev-3	32551414	32551581	590	+	.	ID="RND-6_FAMILY-672";Tend="1276";Tstart="1109";shortTE="F";uid="cffdc806-98b9-4a08-ae1a-d7ef73e0a6b1"
CM022875.1	RepeatMasker	Unknown	43057212	43057536	671	+	.	ID="RND-6_FAMILY-524";Tend="1318";Tstart="988";shortTE="F";uid="e6005918-b6e8-4c39-b04a-84918fb8d6bb"
CM022875.1	RepeatMasker	Unknown	30870538	30870772	854	+	.	ID="RND-1_FAMILY-99";Tend="1109";Tstart="867";shortTE="F";uid="33debdb3-6ad0-411c-8e0f-5e1bded31555"
CM022875.1	RepeatMasker	Unknown	16856638	16856777	569	+	.	ID="RND-2_FAMILY-87";Tend="1249";Tstart="1070";shortTE="F";uid="2eafb634-ecb0-411f-b440-25bc56c79366"
CM022875.1	RepeatMasker	LTR/Gypsy	8401486	8401678	451	+	.	ID="RND-6_FAMILY-6263";Tend="1095";Tstart="904";shortTE="F";uid="110a41ea-768a-4c17-bb9c-8b06b18775de"
CM022875.1	RepeatMasker	DNA/TcMar-Tc1	42720898	42721065	686	+	.	ID="RND-6_FAMILY-1003";Tend="1164";Tstart="992";shortTE="F";uid="64a7f3ca-8f72-4632-ad11-5653716e6228"
CM022875.1	RepeatMasker	Satellite	30219704	30219811	416	+	.	ID="RND-6_FAMILY-46";Tend="1051";Tstart="948";shortTE="F";uid="b49a0de7-50b7-4737-8e8d-c3624aa1a1cc"
CM022875.1	RepeatMasker	Satellite	137078	137316	1533	+	.	ID="RND-6_FAMILY-46";Tend="1495";Tstart="1232";shortTE="F";uid="d5be5f98-95b8-48e8-8ecf-190f6a4c3298"
CM022875.1	RepeatMasker	DNA/hAT-Tip100	43521349	43521545	1212	+	.	ID="RND-1_FAMILY-209";Tend="1132";Tstart="877";shortTE="F";uid="589e97ae-1260-4410-9103-2a57ca2fd27e"
CM022875.1	RepeatMasker	Unknown	1124942	1125288	2586	+	.	ID="RND-1_FAMILY-115";Tend="1273";Tstart="908";shortTE="F";uid="7b605d0d-04fe-4f3f-8cdf-80eca5078790"
CM022875.1	RepeatMasker	Unknown	24691586	24691767	425	+	.	ID="RND-1_FAMILY-39";Tend="1297";Tstart="1135";shortTE="F";uid="2b1044b7-3418-4059-8df1-ebd7bae6c249"
CM022875.1	RepeatMasker	Unknown	7303820	7303955	1008	+	.	ID="RND-4_FAMILY-4275";Tend="1086";Tstart="951";shortTE="F";uid="b8157941-3c0b-4c95-ac50-71f301737aa0"
CM022875.1	RepeatMasker	RC/Helitron	13349315	13349482	1162	+	.	ID="RND-6_FAMILY-4124";Tend="730";Tstart="560";shortTE="F";uid="f02e0d09-0ef9-43ed-99e1-9d0d992dcc23"
CM022875.1	RepeatMasker	LTR/Gypsy	23991635	23992935	649	+	.	ID="GYPSY-2_MMA-I";Tend="3016";Tstart="1488";shortTE="F";uid="2b6f37ec-a42e-4884-b892-2bb7d5ac06ef"
CM022875.1	RepeatMasker	Unknown	4869611	4869724	602	+	.	ID="RND-1_FAMILY-66";Tend="1056";Tstart="938";shortTE="F";uid="ba2f6e8b-1235-4200-a547-1b9528d3b742"
CM022875.1	RepeatMasker	LINE/Dong-R4	5877879	5878287	2687	+	.	ID="RND-1_FAMILY-263";Tend="1140";Tstart="736";shortTE="F";uid="9e953757-6a93-4a72-882a-966b55502a75"
CM022875.1	RepeatMasker	LINE/CR1	42432768	42433479	4817	+	.	ID="RND-1_FAMILY-869";Tend="2452";Tstart="1761";shortTE="F";uid="44b570a9-12ef-4720-9f00-63ec55fceacd"
CM022875.1	RepeatMasker	Unknown	27827205	27827382	1204	+	.	ID="RND-6_FAMILY-5252";Tend="1006";Tstart="824";shortTE="F";uid="39be69b4-e7af-424e-9fb4-574cc397f5d2"
CM022875.1	RepeatMasker	DNA/TcMar-Tc1	35458507	35460161	13297	+	.	ID="RND-1_FAMILY-1007";Tend="2026";Tstart="420";shortTE="F";uid="8e833379-ffcc-46c8-8fd6-fd0d8fca9369"
CM022875.1	RepeatMasker	Unknown	5241243	5241503	2170	+	.	ID="RND-6_FAMILY-7290";Tend="1154";Tstart="889";shortTE="F";uid="f8aabcb6-9b40-43b8-ad4d-64c123acb577"
CM022875.1	RepeatMasker	Unknown	31627348	31627791	1401	+	.	ID="RND-1_FAMILY-49";Tend="1500";Tstart="978";shortTE="F";uid="ae2f547d-9254-4633-860e-9cbdb35aee48"
CM022875.1	RepeatMasker	LINE/RTE-BovB	24135228	24135480	1565	+	.	ID="RND-1_FAMILY-75";Tend="1845";Tstart="1606";shortTE="F";uid="36352d83-2dac-4770-88f7-b8fd8eb1122e"
CM022875.1	RepeatMasker	Unknown	34868289	34868600	2328	+	.	ID="RND-6_FAMILY-1527";Tend="1230";Tstart="909";shortTE="F";uid="953cc43f-e184-4ec7-9b02-ab36a8bd62ea"
CM022875.1	RepeatMasker	RC/Helitron	43872226	43872890	3849	+	.	ID="RND-1_FAMILY-31";Tend="1531";Tstart="910";shortTE="F";uid="98879ecc-f6de-46bc-a0d6-db258c23b293"
CM022875.1	RepeatMasker	Unknown	30523881	30524359	2317	+	.	ID="RND-4_FAMILY-1041";Tend="1358";Tstart="878";shortTE="F";uid="97ed5cde-c4fa-4d43-a8f6-3800b8881a44"
CM022875.1	RepeatMasker	DNA/TcMar-Tc1	26666225	26666960	5667	+	.	ID="RND-1_FAMILY-376";Tend="1694";Tstart="963";shortTE="F";uid="855d16d0-d242-464b-819c-a0a39dcab636"
CM022875.1	RepeatMasker	RC/Helitron	5451773	5452011	1924	+	.	ID="RND-1_FAMILY-193";Tend="903";Tstart="662";shortTE="F";uid="e2f5b80e-40dc-4f91-a22d-8fe2ae9339f9"
CM022875.1	RepeatMasker	Unknown	25470972	25471254	1490	+	.	ID="RND-6_FAMILY-3955";Tend="1736";Tstart="1456";shortTE="F";uid="865bb0c7-e497-4a8a-ae27-186a1e7094dd"
CM022875.1	RepeatMasker	DNA/TcMar-Tc1	3132616	3132917	2188	+	.	ID="RND-5_FAMILY-1880";Tend="1582";Tstart="1267";shortTE="F";uid="7803b739-4ceb-499b-8617-9bbed57e1382"
CM022875.1	RepeatMasker	Unknown	4473077	4473736	3382	+	.	ID="RND-1_FAMILY-497";Tend="1557";Tstart="913";shortTE="F";uid="8d6f751e-8a43-4ed3-9a91-2446f52fb1a0"
CM022875.1	RepeatMasker	Unknown	11352430	11352661	1237	+	.	ID="RND-6_FAMILY-7290";Tend="1392";Tstart="1155";shortTE="F";uid="76552bd7-ab61-42f5-abbf-b26813c8f1bd"
CM022875.1	RepeatMasker	Unknown	26216209	26216343	939	+	.	ID="RND-6_FAMILY-7290";Tend="1144";Tstart="1008";shortTE="F";uid="c45605bb-bc05-4b6e-97e7-cb67f979b60a"
CM022875.1	RepeatMasker	DNA/MULE-MuDR	36763032	36763197	1025	+	.	ID="RND-1_FAMILY-161";Tend="1112";Tstart="948";shortTE="F";uid="cb2ce0b7-1423-4dc2-99bc-c25faf698472"
CM022875.1	RepeatMasker	Unknown	15084961	15085231	1125	+	.	ID="RND-1_FAMILY-251";Tend="387";Tstart="111";shortTE="F";uid="d51a1115-4274-4e7f-8659-0a63bb6b7bbe"
CM022875.1	RepeatMasker	RC/Helitron	32374353	32374545	1611	+	.	ID="RND-1_FAMILY-193";Tend="851";Tstart="659";shortTE="F";uid="a093b673-6183-4b30-bced-09cd39c70afb"
CM022875.1	RepeatMasker	Unknown	24547068	24547253	691	+	.	ID="RND-6_FAMILY-2064";Tend="1134";Tstart="920";shortTE="F";uid="4cab26a5-458e-4973-98d3-72cd31011297"
CM022875.1	RepeatMasker	Unknown	10879978	10880154	417	+	.	ID="RND-4_FAMILY-4275";Tend="1125";Tstart="949";shortTE="F";uid="9752f42d-b972-4954-a633-06fa1979f363"
CM022875.1	RepeatMasker	Unknown	43873993	43874101	711	+	.	ID="RND-1_FAMILY-89";Tend="1067";Tstart="959";shortTE="F";uid="0096c845-91f2-499b-af6f-22c91d195750"
CM022875.1	RepeatMasker	DNA/MULE-MuDR	27963682	27963809	802	+	.	ID="RND-5_FAMILY-444";Tend="1098";Tstart="971";shortTE="F";uid="62a3a368-9a0d-41e2-95e7-e19ad91103d6"
CM022875.1	RepeatMasker	DNA/hAT-Tip100	26800673	26801197	2508	+	.	ID="RND-4_FAMILY-2323";Tend="2369";Tstart="1793";shortTE="F";uid="d27fa721-645e-47a9-97df-c87e98818cbc"
CM022875.1	RepeatMasker	RC/Helitron	25156483	25156717	1804	+	.	ID="RND-1_FAMILY-8";Tend="1561";Tstart="1329";shortTE="F";uid="13e49fbe-38b5-4368-96c3-d5c75eafcc38"
CM022875.1	RepeatMasker	DNA/hAT-Ac	29226061	29226305	1700	+	.	ID="RND-1_FAMILY-69";Tend="2034";Tstart="1796";shortTE="F";uid="fccebeb1-a595-4f9e-9f72-972db9a2029d"
CM022875.1	RepeatMasker	Unknown	22366364	22366561	1297	+	.	ID="RND-6_FAMILY-5252";Tend="1040";Tstart="827";shortTE="F";uid="72d32373-f768-4ef0-afec-5ce5d0e7c7dc"
CM022875.1	RepeatMasker	Unknown	17348472	17348607	776	+	.	ID="RND-4_FAMILY-70";Tend="1032";Tstart="883";shortTE="F";uid="356ac9a5-fca9-42d3-9926-055da8b21d18"
CM022875.1	RepeatMasker	Unknown	9824431	9824580	1337	+	.	ID="RND-1_FAMILY-294";Tend="193";Tstart="44";shortTE="F";uid="33aee4f1-e6bc-453d-8283-e890edb450b3"
CM022875.1	RepeatMasker	Satellite	34677037	34677251	1249	+	.	ID="RND-6_FAMILY-46";Tend="1432";Tstart="1221";shortTE="F";uid="64f941e5-0f2b-4303-96ec-43e03d520067"
CM022875.1	RepeatMasker	DNA/hAT-Tip100	954931	955311	2897	+	.	ID="RND-1_FAMILY-267";Tend="1376";Tstart="968";shortTE="F";uid="5f17988c-d973-425b-b3aa-8ad581676410"
CM022875.1	RepeatMasker	Unknown	11344464	11345726	8576	+	.	ID="RND-1_FAMILY-123";Tend="1968";Tstart="673";shortTE="F";uid="07af19f3-359d-4e85-a576-e175bcb52970"
CM022875.1	RepeatMasker	Unknown	29363097	29363414	1086	+	.	ID="RND-6_FAMILY-154";Tend="1461";Tstart="1061";shortTE="F";uid="b378e570-85a0-448b-b223-df54d998744c"
CM022875.1	RepeatMasker	DNA/MULE-MuDR	24104517	24104698	1186	+	.	ID="RND-1_FAMILY-161";Tend="1123";Tstart="936";shortTE="F";uid="2390b22b-2b1b-4ebb-83eb-4dc2f23b18f9"
CM022875.1	RepeatMasker	SINE/5S	12147460	12147698	2172	+	.	ID="RND-6_FAMILY-1021";Tend="1207";Tstart="969";shortTE="F";uid="be6c7835-5557-454c-b6bc-d0afe521c43d"
CM022875.1	RepeatMasker	DNA/hAT-Blackjack	15837400	15837514	768	+	.	ID="RND-4_FAMILY-1024";Tend="2557";Tstart="2446";shortTE="F";uid="e0ce72a2-7d50-41ca-b475-528a589a7446"
CM022875.1	RepeatMasker	SINE/tRNA-RTE	23997543	23997676	559	+	.	ID="RND-4_FAMILY-632";Tend="906";Tstart="776";shortTE="F";uid="eaae8301-2724-4afe-a18f-afb7abfe41c9"
CM022875.1	RepeatMasker	Unknown	24418111	24418270	1000	+	.	ID="RND-1_FAMILY-116";Tend="1132";Tstart="962";shortTE="F";uid="b27d8d44-bebf-4bc0-84d0-e643d6200f34"
CM022875.1	RepeatMasker	Unknown	9412845	9413013	431	+	.	ID="RND-5_FAMILY-9339";Tend="2446";Tstart="2249";shortTE="F";uid="b55a15a7-e836-4050-b080-91da4aa38729"
CM022875.1	RepeatMasker	DNA/hAT-Tip100	30184462	30184740	1504	+	.	ID="RND-5_FAMILY-697";Tend="1156";Tstart="871";shortTE="F";uid="2ff21976-3a8c-4a1d-8612-b73dea57923b"
CM022875.1	RepeatMasker	Unknown	41818866	41819047	1081	+	.	ID="RND-1_FAMILY-116";Tend="1147";Tstart="959";shortTE="F";uid="2ab54312-a0f1-4fb3-a6c7-9ddef6dc7a81"
CM022875.1	RepeatMasker	Unknown	36144152	36144284	406	+	.	ID="RND-1_FAMILY-789";Tend="1579";Tstart="1451";shortTE="F";uid="4f8704c0-1956-46bb-82c8-f57a9f582867"
CM022875.1	RepeatMasker	LINE/CR1	42219447	42219774	1869	+	.	ID="RND-5_FAMILY-275";Tend="1266";Tstart="939";shortTE="F";uid="4d15c45f-583f-4ec0-8084-8bce126a02c3"
CM022875.1	RepeatMasker	DNA/hAT-Ac	24737797	24737937	440	+	.	ID="RND-1_FAMILY-69";Tend="1840";Tstart="1680";shortTE="F";uid="e2dc98df-8230-47da-8205-04a3448961f7"
CM022875.1	RepeatMasker	Unknown	32895967	32896109	591	+	.	ID="RND-1_FAMILY-140";Tend="828";Tstart="687";shortTE="F";uid="bf46d2e7-957c-47c0-8c79-d0260aa12c2c"
CM022875.1	RepeatMasker	SINE/tRNA-RTE	2917367	2917558	630	+	.	ID="RND-4_FAMILY-384";TEgroup="ctg_2%7CRND-4_FAMILY-384%7C2";Tend="1178";Tstart="862";shortTE="T";uid="c6760025-bc0c-45db-8468-e11451098df8"
CM022875.1	RepeatMasker	LINE/I-Jockey	43681498	43681898	612	+	.	ID="RND-5_FAMILY-1271";Tend="1291";Tstart="815";shortTE="F";uid="597d55d7-44d6-4119-8b68-82ab1bfd0f1e"
CM022875.1	RepeatMasker	DNA/TcMar-Tc1	24235409	24236022	3647	+	.	ID="RND-6_FAMILY-1003";Tend="1640";Tstart="941";shortTE="F";uid="86f228eb-752d-437a-97e3-35d3752556c7"
CM022875.1	RepeatMasker	Unknown	3963896	3964389	687	+	.	ID="RND-4_FAMILY-56";TEgroup="ctg_2%7CRND-4_FAMILY-56%7C1";Tend="1441";Tstart="945";shortTE="F";uid="dfb7bfe5-bd13-4e56-a283-e9de4c1879d3"
CM022875.1	RepeatMasker	LTR	42375984	42376155	1136	+	.	ID="RND-1_FAMILY-800";Tend="698";Tstart="522";shortTE="F";uid="1f19d297-b9f4-4f32-b446-9e8c70ad2028"
CM022875.1	RepeatMasker	SINE/MIR	41460054	41460343	1722	+	.	ID="RND-1_FAMILY-44";Tend="1188";Tstart="875";shortTE="F";uid="82157a8a-1147-4281-972e-05d630b88994"
CM022875.1	RepeatMasker	Unknown	2222820	2222989	1480	+	.	ID="RND-1_FAMILY-206";Tend="233";Tstart="64";shortTE="F";uid="6ada5169-1ddf-49ef-9ac3-e2509bb1cf5b"
CM022875.1	RepeatMasker	RC/Helitron	18071364	18071951	3791	+	.	ID="RND-1_FAMILY-35";Tend="1571";Tstart="923";shortTE="F";uid="e9425013-95d2-4563-8792-4a5b403aaf8a"
CM022875.1	RepeatMasker	Unknown	28298076	28298545	2349	+	.	ID="RND-6_FAMILY-4999";Tend="1453";Tstart="993";shortTE="F";uid="4f0ea0c5-50c0-4bdb-81bb-9ae66971483f"
CM022875.1	RepeatMasker	LINE/Penelope	31759926	31760044	466	+	.	ID="RND-6_FAMILY-2845";Tend="1370";Tstart="1254";shortTE="F";uid="44bbc599-d1c2-43c5-a816-3e0072d27430"
CM022875.1	RepeatMasker	Unknown	14972320	14972446	810	+	.	ID="RND-6_FAMILY-6579";Tend="1837";Tstart="1710";shortTE="F";uid="08cc718d-7cb7-40fe-a66b-c22a4b61ab56"
CM022875.1	RepeatMasker	DNA/TcMar-Tc1	28513742	28514259	3420	+	.	ID="rnd-1_family-1118";Tend="1478";Tstart="933";shortTE="F";uid="1b0cbd20-ae93-4966-9f45-255116d4dd4f"
CM022875.1	RepeatMasker	Satellite	26260099	26260217	818	+	.	ID="RND-6_FAMILY-577";Tend="855";Tstart="736";shortTE="F";uid="3c4be2fc-663b-4106-8a64-b92fb8d4226e"
CM022875.1	RepeatMasker	LINE/I	12085187	12085630	1741	+	.	ID="RND-1_FAMILY-449";Tend="1303";Tstart="861";shortTE="F";uid="4e4f280d-535f-4885-8120-636ef43487a8"
CM022875.1	RepeatMasker	LINE/L2	19483623	19483758	571	+	.	ID="RND-5_FAMILY-83";Tend="765";Tstart="602";shortTE="F";uid="83e92218-39da-4b9e-a9e1-735fe11da12e"
CM022875.1	RepeatMasker	DNA/hAT-Tip100	2162582	2162696	938	+	.	ID="RND-1_FAMILY-578";Tend="1338";Tstart="1224";shortTE="F";uid="762c50db-28d1-436b-b364-508243d4aeb8"
CM022875.1	RepeatMasker	DNA/CMC-Chapaev-3	19404279	19404485	1349	+	.	ID="RND-6_FAMILY-2378";Tend="1213";Tstart="1010";shortTE="F";uid="dffb7a7e-e181-4abd-90b3-c79a801f052c"
CM022875.1	RepeatMasker	Unknown	14547022	14547168	901	+	.	ID="RND-1_FAMILY-66";Tend="1083";Tstart="937";shortTE="F";uid="7725afce-b305-4682-b7a3-edfdd3eb10c1"
CM022875.1	RepeatMasker	Unknown	37507132	37507380	1807	+	.	ID="RND-6_FAMILY-7290";Tend="1425";Tstart="1167";shortTE="F";uid="1b670b31-c244-4eff-b929-7b10e56915d5"
CM022875.1	RepeatMasker	LINE/RTE-BovB	8832876	8833055	1176	+	.	ID="RND-5_FAMILY-1885";Tend="1217";Tstart="1039";shortTE="F";uid="d20c5e74-fd58-4880-9efa-790e76b09660"
CM022875.1	RepeatMasker	Unknown	31156705	31156811	404	+	.	ID="RND-5_FAMILY-4504";Tend="739";Tstart="617";shortTE="F";uid="9509f987-8304-42f0-9e55-c795065b5743"
CM022875.1	RepeatMasker	DNA/hAT-Tip100	31737070	31737409	1505	+	.	ID="RND-3_FAMILY-262";Tend="1118";Tstart="804";shortTE="F";uid="aa234bc3-de75-4a8e-b722-682c66941602"
CM022875.1	RepeatMasker	Unknown	6670689	6670930	1962	+	.	ID="RND-6_FAMILY-7903";Tend="1112";Tstart="866";shortTE="F";uid="958c5d73-5fe2-41a1-af0c-810be3662bfc"
CM022875.1	RepeatMasker	Unknown	36670413	36670523	408	+	.	ID="RND-6_FAMILY-6725";Tend="103";Tstart="3";shortTE="F";uid="ff5ded9c-ab4d-4dea-9eb9-6b8b91fd5873"
CM022875.1	RepeatMasker	Unknown	22340956	22341079	444	+	.	ID="RND-6_FAMILY-8384";Tend="1269";Tstart="1165";shortTE="F";uid="7145f3ce-4312-4db5-a56c-90d2da2227a3"
CM022875.1	RepeatMasker	Unknown	12364689	12364979	834	+	.	ID="RND-5_FAMILY-502";Tend="1279";Tstart="947";shortTE="F";uid="b702b19a-06e7-47f9-8755-18ee408ff7b7"
CM022875.1	RepeatMasker	Unknown	24066161	24066307	852	+	.	ID="RND-5_FAMILY-2473";Tend="1820";Tstart="1454";shortTE="F";uid="0833866d-e53f-4718-b41d-60b2021f53ea"
CM022875.1	RepeatMasker	Unknown	25340459	25340814	576	+	.	ID="RND-6_FAMILY-25568";TEgroup="ctg_2%7CRND-6_FAMILY-25568%7C3";Tend="1092";Tstart="816";shortTE="T";uid="d7abfe90-f0ec-4c66-bfaf-9fc9bc38f500"
CM022875.1	RepeatMasker	Unknown	12357375	12357601	741	+	.	ID="RND-4_FAMILY-452";Tend="1147";Tstart="867";shortTE="F";uid="a4c3aa99-3cd3-4ae7-a0dc-b07522f2eece"
CM022875.1	RepeatMasker	DNA/TcMar-Tc1	33135212	33135348	1001	+	.	ID="RND-1_FAMILY-698";Tend="1355";Tstart="1218";shortTE="F";uid="0f077358-9a03-41c5-83a6-b4e73a86b300"
CM022875.1	RepeatMasker	DNA/TcMar-Tc1	30967523	30967958	2676	+	.	ID="RND-5_FAMILY-623";Tend="1414";Tstart="916";shortTE="F";uid="059b8484-e1b6-4dd4-bb61-3fce2c57b16c"
CM022875.1	RepeatMasker	RC/Helitron	2145941	2146306	1816	+	.	ID="RND-1_FAMILY-270";TEgroup="ctg_2%7CRND-1_FAMILY-270%7C1";Tend="1202";Tstart="919";shortTE="F";uid="47559374-c038-474e-a308-02c1fb5dce11"
CM022875.1	RepeatMasker	LINE/CR1	25276923	25277147	476	+	.	ID="RND-1_FAMILY-367";Tend="1581";Tstart="1347";shortTE="F";uid="9c3b07fe-ec2c-4f22-99b8-dea4104d2b6c"
CM022875.1	RepeatMasker	DNA/hAT-Tip100	18916647	18916860	746	+	.	ID="rnd-5_family-697";Tend="1153";Tstart="927";shortTE="F";uid="bf7609d7-fca7-4c92-9b1b-3474b0089a60"
CM022875.1	RepeatMasker	Unknown	31557397	31557582	800	+	.	ID="RND-2_FAMILY-22";Tend="1142";Tstart="954";shortTE="F";uid="8f783b38-e158-4d5f-9f15-69f8a8055ece"
CM022875.1	RepeatMasker	LINE/Penelope	43922364	43922612	1004	+	.	ID="RND-5_FAMILY-5224";TEgroup="ctg_2%7CRND-5_FAMILY-5224%7C10";Tend="1652";Tstart="1519";shortTE="F";uid="fcf102d5-4de1-40c4-a4d0-b9da16d8f889"
CM022875.1	RepeatMasker	Satellite	501142	501368	1474	+	.	ID="RND-6_FAMILY-46";Tend="1476";Tstart="1231";shortTE="F";uid="56e3e8f2-8aa9-4ebe-8f5f-f4a16d5cf64a"
CM022875.1	RepeatMasker	RC/Helitron	20141248	20141629	574	+	.	ID="RND-4_FAMILY-269";TEgroup="ctg_2%7CRND-4_FAMILY-269%7C16";Tend="1780";Tstart="821";shortTE="T";uid="c0f6a0cf-4992-41df-9cf5-00b93a7f3670"
CM022875.1	RepeatMasker	SINE/MIR	4564972	4565230	1141	+	.	ID="RND-1_FAMILY-44";Tend="1212";Tstart="911";shortTE="F";uid="a4e35708-1001-41cc-b492-3810390881cc"
CM022875.1	RepeatMasker	Unknown	41230350	41230452	619	+	.	ID="RND-5_FAMILY-949";Tend="374";Tstart="273";shortTE="F";uid="6ae951fe-cd30-4ce1-b2c0-3b25ca5c3201"
CM022875.1	RepeatMasker	Unknown	15411274	15411545	2062	+	.	ID="RND-1_FAMILY-52";Tend="1167";Tstart="893";shortTE="F";uid="c3b5b634-aba4-4ae7-b3b3-36f5694270a6"
CM022875.1	RepeatMasker	Unknown	42142399	42142535	696	+	.	ID="RND-5_FAMILY-4504";Tend="765";Tstart="619";shortTE="F";uid="9fa4a96f-6c57-46f0-a777-846e91612105"
CM022875.1	RepeatMasker	Unknown	33687013	33688754	12356	+	.	ID="RND-1_FAMILY-795";Tend="2048";Tstart="180";shortTE="F";uid="49e7cdb8-2973-4501-a711-38810b401339"
CM022875.1	RepeatMasker	Unknown	16431708	16431906	601	+	.	ID="RND-6_FAMILY-2064";Tend="1144";Tstart="924";shortTE="F";uid="d77811e2-69be-4c1e-a32d-2b519b8c824c"
CM022875.1	RepeatMasker	Unknown	25603084	25603256	944	+	.	ID="RND-4_FAMILY-30";Tend="1095";Tstart="914";shortTE="F";uid="007d293c-9adb-478f-818e-1d1c5ad504f4"
CM022875.1	RepeatMasker	LINE/CR1	40360612	40360862	1531	+	.	ID="RND-1_FAMILY-571";Tend="2003";Tstart="1754";shortTE="F";uid="7cd990d8-3c8b-4b8d-b0bc-c41a2ab987bf"
CM022875.1	RepeatMasker	Unknown	23072141	23072350	1488	+	.	ID="RND-1_FAMILY-66";Tend="1164";Tstart="959";shortTE="F";uid="35035722-de1a-4955-b4e8-e94ef8c60bfa"
CM022875.1	RepeatMasker	Unknown	30260302	30260515	1030	+	.	ID="RND-1_FAMILY-164";Tend="2063";Tstart="1842";shortTE="F";uid="673c20da-a4cf-44b5-81c1-a9a045565003"
CM022875.1	RepeatMasker	Unknown	1990787	1991390	3542	+	.	ID="RND-1_FAMILY-109";Tend="1650";Tstart="955";shortTE="F";uid="8bc7ced2-4f96-4f20-8f5c-524e6eb081ef"
CM022875.1	RepeatMasker	SINE/MIR	765872	766151	1359	+	.	ID="RND-1_FAMILY-44";Tend="1180";Tstart="876";shortTE="F";uid="49f1e67f-f644-478d-9f5d-e302fbab2c41"
CM022875.1	RepeatMasker	LTR	21186958	21187105	915	+	.	ID="RND-1_FAMILY-150";Tend="1579";Tstart="1406";shortTE="F";uid="0a1a82d7-1de0-4bae-a084-f63d49bf2881"
CM022875.1	RepeatMasker	Unknown	6310018	6310265	1733	+	.	ID="RND-6_FAMILY-7290";Tend="1404";Tstart="1164";shortTE="F";uid="8c0417f7-ba0f-40f8-8872-9b44519af24b"
CM022875.1	RepeatMasker	SINE/5S	43264084	43264377	434	+	.	ID="RND-3_FAMILY-220";TEgroup="ctg_2%7CRND-3_FAMILY-220%7C1";Tend="1071";Tstart="935";shortTE="F";uid="c567fd9f-b64c-443c-badc-7d95f13fe20b"
CM022875.1	RepeatMasker	Unknown	5477565	5477705	508	+	.	ID="RND-1_FAMILY-441";Tend="1329";Tstart="1176";shortTE="F";uid="11b35420-f929-4a2a-90c2-210d84022b0e"
CM022875.1	RepeatMasker	Unknown	17043188	17043847	686	+	.	ID="RND-1_FAMILY-624";TEgroup="ctg_2%7CRND-1_FAMILY-624%7C2";Tend="1401";Tstart="907";shortTE="F";uid="dc7ffd16-be45-4d31-9f7e-e34391f5f9e2"
CM022875.1	RepeatMasker	DNA/hAT-Tip100	34368720	34368920	530	+	.	ID="RND-5_FAMILY-97";Tend="1676";Tstart="1468";shortTE="F";uid="13be7ac6-cc2f-4990-86ba-7b4dad50f1d1"
CM022875.1	RepeatMasker	Unknown	39984449	39984569	610	+	.	ID="RND-2_FAMILY-22";Tend="1157";Tstart="1036";shortTE="F";uid="6d5b51a3-078f-4570-849c-842b9ded8b26"
CM022875.1	RepeatMasker	DNA/hAT-Tip100	3869505	3870062	2667	+	.	ID="RND-1_FAMILY-1044";Tend="1275";Tstart="757";shortTE="F";uid="701a52b6-5ee2-47f0-bf82-844cbca6c7a9"
CM022875.1	RepeatMasker	SINE/tRNA-RTE	20776880	20777037	783	+	.	ID="RND-6_FAMILY-1330";Tend="1112";Tstart="920";shortTE="F";uid="0dee0e10-1e33-4cc9-8a81-8fe731281fdc"
CM022875.1	RepeatMasker	RC/Helitron	42986833	42986969	1042	+	.	ID="RND-1_FAMILY-6";Tend="968";Tstart="830";shortTE="F";uid="59e288ae-e2ad-4c5e-a86c-1ab423b239c9"
CM022875.1	RepeatMasker	Unknown	21540540	21541321	4323	+	.	ID="RND-1_FAMILY-375";Tend="1610";Tstart="873";shortTE="F";uid="f1f1bebc-d232-4f1e-9557-41058d899de5"
CM022875.1	RepeatMasker	Unknown	36652251	36652382	680	+	.	ID="RND-5_FAMILY-1523";Tend="1077";Tstart="931";shortTE="F";uid="c7d20849-8dfb-48c0-aa20-3579539d287a"
CM022875.1	RepeatMasker	Unknown	11635440	11635672	993	+	.	ID="RND-2_FAMILY-22";Tend="1145";Tstart="965";shortTE="F";uid="ba9ed135-b230-4c21-af38-9e19dde75c52"
CM022875.1	RepeatMasker	SINE/5S	38614693	38614994	1258	+	.	ID="RND-5_FAMILY-566";Tend="1157";Tstart="827";shortTE="F";uid="58e4aae5-1da1-46fa-81dc-acb1b79882fd"
CM022875.1	RepeatMasker	Unknown	11598344	11598507	697	+	.	ID="RND-6_FAMILY-6755";Tend="1230";Tstart="1067";shortTE="F";uid="18cfad9a-9034-411d-b39f-cd214d753940"
CM022875.1	RepeatMasker	Unknown	1531017	1531118	666	+	.	ID="RND-5_FAMILY-2732";Tend="1494";Tstart="1283";shortTE="F";uid="0002268a-a1ca-4bf6-b861-7fe0f2b416e4"
CM022875.1	RepeatMasker	Unknown	40620882	40621113	1645	+	.	ID="RND-6_FAMILY-8794";Tend="1235";Tstart="1005";shortTE="F";uid="ad8aa5af-27e6-4ad7-930b-266b50150bd9"
CM022875.1	RepeatMasker	LINE/Dong-R4	5289413	5289774	732	+	.	ID="RND-4_FAMILY-201";Tend="1101";Tstart="738";shortTE="F";uid="fef291ff-4cd8-4b2e-96fc-2896849491a7"
CM022875.1	RepeatMasker	SINE/5S	21628165	21628492	1689	+	.	ID="RND-6_FAMILY-4694";Tend="1181";Tstart="775";shortTE="F";uid="25c5830e-a7ee-47e0-82e2-e595172422d2"
CM022875.1	RepeatMasker	SINE/tRNA-RTE	32480548	32480674	419	+	.	ID="RND-6_FAMILY-1330";Tend="1103";Tstart="964";shortTE="F";uid="967b6547-17cb-4b64-a6c6-94ddc044f959"
CM022875.1	RepeatMasker	Unknown	33426524	33426844	1526	+	.	ID="RND-4_FAMILY-132";Tend="1527";Tstart="1177";shortTE="F";uid="917381bf-43e8-4029-b6bb-6731a054e081"
CM022875.1	RepeatMasker	RC/Helitron	30429314	30429511	1571	+	.	ID="RND-6_FAMILY-12178";Tend="1153";Tstart="956";shortTE="F";uid="6488975a-15f5-4dba-bbf9-60f4ba0ba1d4"
CM022875.1	RepeatMasker	Satellite	7347857	7348022	1093	+	.	ID="RND-6_FAMILY-577";Tend="1339";Tstart="1176";shortTE="F";uid="ddbe1aec-2621-4fd3-8dd4-2a8305c2e4c4"
CM022875.1	RepeatMasker	LINE/L2	31052069	31053561	12915	+	.	ID="RND-1_FAMILY-1077";Tend="1947";Tstart="457";shortTE="F";uid="bd3918a0-0284-45d4-ae60-5d659dbdac0c"
CM022875.1	RepeatMasker	Unknown	1281778	1281966	1557	+	.	ID="RND-1_FAMILY-859";Tend="1468";Tstart="1280";shortTE="F";uid="a586b215-797f-4f5f-9dcf-7fe61ebd50f6"
CM022875.1	RepeatMasker	Unknown	26977091	26977246	800	+	.	ID="RND-4_FAMILY-737";Tend="930";Tstart="775";shortTE="F";uid="ebcfd57a-3a93-477b-aaa5-ffc559247e0c"
CM022875.1	RepeatMasker	LINE/CR1	37293792	37294225	2192	+	.	ID="RND-6_FAMILY-8660";Tend="1404";Tstart="954";shortTE="F";uid="af225a62-3155-4b73-bdab-13ba3247963b"
CM022875.1	RepeatMasker	Unknown	42727526	42727685	546	+	.	ID="RND-6_FAMILY-1191";TEgroup="ctg_2%7CRND-6_FAMILY-1191%7C7";Tend="1477";Tstart="1388";shortTE="T";uid="6022564b-5e73-4f50-8eb7-cfaa9a5b1997"
CM022875.1	RepeatMasker	DNA/hAT-Tip100	2532826	2533298	2785	+	.	ID="RND-6_FAMILY-6216";Tend="1390";Tstart="892";shortTE="F";uid="a5124a68-7a7a-452b-bbd3-f552484ca80b"
CM022875.1	RepeatMasker	SINE/5S	2989309	2989610	1399	+	.	ID="RND-5_FAMILY-1177";Tend="1127";Tstart="820";shortTE="F";uid="8a1920c5-cb13-41a1-bbaa-60c1a12691ee"
CM022875.1	RepeatMasker	LINE/Penelope	22749216	22749335	743	+	.	ID="RND-6_FAMILY-236";Tend="1613";Tstart="1493";shortTE="F";uid="50cc41c9-bd71-4e3f-b3a6-a5e9bae33fdf"
CM022875.1	RepeatMasker	LTR	28901650	28901766	933	+	.	ID="RND-1_FAMILY-393";Tend="741";Tstart="624";shortTE="F";uid="5ecf0b3b-95c7-4da3-80a8-77530baf0063"
CM022875.1	RepeatMasker	Satellite	9277741	9278197	682	+	.	ID="RND-5_FAMILY-399";Tend="1040";Tstart="637";shortTE="F";uid="fc45f767-2206-4cd7-a289-801cca924d4a"
CM022875.1	RepeatMasker	Unknown	23171867	23172425	3124	+	.	ID="RND-4_FAMILY-132";Tend="1532";Tstart="951";shortTE="F";uid="f2ecfaaa-28a3-4ed0-ba2d-0b034fa0fece"
CM022875.1	RepeatMasker	Unknown	22771397	22771525	844	+	.	ID="RND-4_FAMILY-203";Tend="1588";Tstart="1464";shortTE="F";uid="8f65525a-e55b-46cf-8247-4e3411b39fe3"
CM022875.1	RepeatMasker	DNA/hAT-Charlie	5380364	5380701	2333	+	.	ID="RND-5_FAMILY-565";Tend="994";Tstart="657";shortTE="F";uid="842f5ea6-6fdf-48fd-a86d-12d684171168"
CM022875.1	RepeatMasker	DNA/TcMar-Tc1	6104432	6104871	2434	+	.	ID="RND-1_FAMILY-226";Tend="1353";Tstart="892";shortTE="F";uid="8bafde16-0aea-48d0-9b39-18344ca3bda7"
CM022875.1	RepeatMasker	Unknown	34248692	34249406	3806	+	.	ID="RND-1_FAMILY-189";Tend="2425";Tstart="1606";shortTE="F";uid="45af3ffa-6bbb-42d6-b816-6af1d606af42"
CM022875.1	RepeatMasker	Unknown	41617278	41617554	1801	+	.	ID="RND-5_FAMILY-2899";Tend="1139";Tstart="867";shortTE="F";uid="3c2952ff-fbe2-4c8b-bbb8-78c86483f617"
CM022875.1	RepeatMasker	SINE/tRNA-RTE	28743805	28743947	549	+	.	ID="RND-6_FAMILY-1330";Tend="1103";Tstart="920";shortTE="F";uid="168b1e37-6054-40b0-90fa-2a85c93dfce7"
CM022875.1	RepeatMasker	Unknown	18605714	18605974	1855	+	.	ID="RND-5_FAMILY-502";Tend="1228";Tstart="972";shortTE="F";uid="b1b6543d-2ffe-4695-85c7-df5bfd2a63f8"
CM022875.1	RepeatMasker	Unknown	13542374	13542512	441	+	.	ID="RND-6_FAMILY-1854";Tend="1282";Tstart="1148";shortTE="F";uid="efe2b04f-64b0-4199-827f-21e1f175fa21"
CM022875.1	RepeatMasker	SINE/tRNA-RTE	3140049	3140281	1298	+	.	ID="RND-4_FAMILY-632";Tend="1126";Tstart="881";shortTE="F";uid="81cca7b7-0f74-4d9c-8c17-09a5abe45641"
CM022875.1	RepeatMasker	DNA/hAT-Tip100	40246100	40246411	2111	+	.	ID="RND-1_FAMILY-785";Tend="1482";Tstart="1143";shortTE="F";uid="da8b66af-b798-4a44-ad72-49961e14928e"
CM022875.1	RepeatMasker	Unknown	37952581	37952775	684	+	.	ID="RND-6_FAMILY-9040";Tend="1321";Tstart="1159";shortTE="F";uid="b6ae9804-a039-46c5-8018-e5496d5c6a46"
CM022875.1	RepeatMasker	Unknown	2153313	2153996	4263	+	.	ID="RND-6_FAMILY-85";Tend="1412";Tstart="750";shortTE="F";uid="ded2fe97-764c-44a6-bdfe-0eb55a0f409e"
CM022875.1	RepeatMasker	Unknown	9528719	9528823	400	+	.	ID="RND-2_FAMILY-22";Tend="1136";Tstart="996";shortTE="F";uid="edd3907b-570d-47d9-a5c9-9b830e468341"
CM022875.1	RepeatMasker	RC/Helitron	40379705	40379879	1438	+	.	ID="RND-6_FAMILY-317";Tend="1155";Tstart="980";shortTE="F";uid="0336ce60-7ab8-4f9c-994c-c570df186efd"
CM022875.1	RepeatMasker	DNA/hAT-Charlie	6789579	6789736	935	+	.	ID="RND-2_FAMILY-110";Tend="1108";Tstart="934";shortTE="F";uid="f5fa4f32-7131-4990-b2fe-139cb16f555a"
CM022875.1	RepeatMasker	Unknown	12474042	12474243	1445	+	.	ID="RND-1_FAMILY-201";Tend="942";Tstart="738";shortTE="F";uid="a58870f2-9930-480d-8457-90cc274971fa"
CM022875.1	RepeatMasker	RC/Helitron	3248597	3248743	856	+	.	ID="RND-4_FAMILY-269";Tend="1125";Tstart="961";shortTE="F";uid="095d56c8-1116-4438-9eea-a841d327df6d"
CM022875.1	RepeatMasker	Unknown	24838185	24838378	821	+	.	ID="RND-5_FAMILY-4308";Tend="1118";Tstart="918";shortTE="F";uid="d463a240-b4f1-4266-a565-b867cc98891b"
CM022875.1	RepeatMasker	Unknown	471639	471964	1785	+	.	ID="RND-5_FAMILY-806";Tend="1281";Tstart="911";shortTE="F";uid="9d4c4f06-29d1-4ef2-88b1-0b526010c2f9"
CM022875.1	RepeatMasker	Unknown	21383403	21383908	3000	+	.	ID="RND-3_FAMILY-37";Tend="1371";Tstart="870";shortTE="F";uid="5b433f1e-28f4-40a9-916c-744343cf5403"
CM022875.1	RepeatMasker	RC/Helitron	3027212	3027629	2812	+	.	ID="RND-4_FAMILY-2756";Tend="1327";Tstart="907";shortTE="F";uid="8a6b10a6-1de4-4092-a901-dc28a594bcf1"
CM022875.1	RepeatMasker	DNA/hAT-Tip100	1817482	1817807	1904	+	.	ID="RND-4_FAMILY-790";Tend="1266";Tstart="952";shortTE="F";uid="183f777f-a9c7-41ba-879c-fcb05881c18d"
CM022875.1	RepeatMasker	DNA/hAT-Tip100	39731160	39731341	528	+	.	ID="RND-1_FAMILY-585";Tend="1021";Tstart="842";shortTE="F";uid="f02faee2-fc27-447e-9289-23049a939efe"
CM022875.1	RepeatMasker	DNA/TcMar-Tc1	17047736	17047914	1345	+	.	ID="RND-6_FAMILY-514";Tend="1110";Tstart="921";shortTE="F";uid="3dc3488f-d6f4-4098-8b98-a866aa03311a"
CM022875.1	RepeatMasker	Unknown	4618214	4618631	2890	+	.	ID="RND-1_FAMILY-627";Tend="1271";Tstart="875";shortTE="F";uid="f46b715d-2c17-46a0-8c6d-ec4c4c044893"
CM022875.1	RepeatMasker	Unknown	11740936	11741076	681	+	.	ID="RND-4_FAMILY-560";Tend="1005";Tstart="854";shortTE="F";uid="494289c9-a5e7-4410-a4be-559d27714f9e"
CM022875.1	RepeatMasker	SINE/tRNA-RTE	22825314	22825545	1421	+	.	ID="RND-1_FAMILY-48";Tend="1186";Tstart="962";shortTE="F";uid="b6a42f7f-4f99-4ee9-bc80-7d7463dabdbe"
CM022875.1	RepeatMasker	DNA/hAT-Tip100	16480576	16480751	612	+	.	ID="RND-5_FAMILY-649";Tend="1909";Tstart="1702";shortTE="F";uid="4a75dce1-d97f-45c2-92fa-7f9b36d69515"
CM022875.1	RepeatMasker	Unknown	28161681	28163062	10547	+	.	ID="RND-5_FAMILY-986";Tend="1978";Tstart="616";shortTE="F";uid="f081abc1-8cbe-4c4a-a6ad-eddae868d6d7"
CM022875.1	RepeatMasker	Unknown	35130534	35130673	854	+	.	ID="RND-6_FAMILY-222";Tend="1138";Tstart="1007";shortTE="F";uid="cdb00ee7-817a-40c5-b884-b5ffb5ac6607"
CM022875.1	RepeatMasker	Unknown	37279343	37279453	568	+	.	ID="RND-1_FAMILY-147";Tend="1285";Tstart="1164";shortTE="F";uid="d38258ac-851b-499b-9502-3b04ad8a399f"
CM022875.1	RepeatMasker	LINE/L2	20947335	20948381	5189	+	.	ID="RND-1_FAMILY-484";Tend="2125";Tstart="1048";shortTE="F";uid="f9502450-c5bd-4802-b347-3b0a9aa09c2e"
CM022875.1	RepeatMasker	Unknown	28343975	28344708	5090	+	.	ID="RND-5_FAMILY-3848";Tend="1233";Tstart="494";shortTE="F";uid="5eff9c0d-2c4c-44ee-8e24-acba21692367"
CM022875.1	RepeatMasker	SINE/tRNA-RTE	25840106	25840217	436	+	.	ID="RND-1_FAMILY-48";Tend="1155";Tstart="1019";shortTE="F";uid="a7846f2c-b06b-438e-8898-7eeffcd2c745"
CM022875.1	RepeatMasker	Unknown	29877218	29877518	721	+	.	ID="RND-5_FAMILY-2732";Tend="1493";Tstart="1234";shortTE="F";uid="1751c587-a11d-4f78-96e4-ff1e19ca862f"
CM022875.1	RepeatMasker	Unknown	6279758	6280022	1137	+	.	ID="RND-3_FAMILY-254";Tend="1249";Tstart="954";shortTE="F";uid="f0933038-9bdf-47e6-a0fd-7612d3844f33"
CM022875.1	RepeatMasker	Unknown	8804777	8805003	1129	+	.	ID="RND-5_FAMILY-580";Tend="1403";Tstart="1188";shortTE="F";uid="578a4852-b88f-4acf-8d4a-ae561e5226f2"
CM022875.1	RepeatMasker	Unknown	17766645	17766887	2178	+	.	ID="RND-6_FAMILY-7290";Tend="1142";Tstart="900";shortTE="F";uid="a3c89829-f401-4124-b556-86442b18b9e8"
CM022875.1	RepeatMasker	Satellite	39853833	39853991	775	+	.	ID="RND-6_FAMILY-577";Tend="1172";Tstart="1004";shortTE="F";uid="0ffd9154-791f-4dfd-9064-929ba94364fe"
CM022875.1	RepeatMasker	Satellite	12283396	12283529	539	+	.	ID="RND-5_FAMILY-417";Tend="688";Tstart="557";shortTE="F";uid="8b5c5823-272b-4603-87dd-e29abc155bb4"
CM022875.1	RepeatMasker	SINE/MIR	2936748	2936988	1040	+	.	ID="RND-1_FAMILY-44";Tend="1172";Tstart="888";shortTE="F";uid="31f57e4b-9ffb-4b11-88eb-27710c05491e"
CM022875.1	RepeatMasker	Unknown	478368	478496	955	+	.	ID="RND-1_FAMILY-835";Tend="1041";Tstart="906";shortTE="F";uid="cb554c39-eda3-46cf-a90a-dc8256f91294"
CM022875.1	RepeatMasker	Unknown	41440996	41441220	1873	+	.	ID="RND-1_FAMILY-497";Tend="1561";Tstart="1337";shortTE="F";uid="1e04aa9a-a7af-43fe-8c24-4bcca86b03c1"
CM022875.1	RepeatMasker	Unknown	18473129	18473286	1174	+	.	ID="RND-4_FAMILY-734";Tend="876";Tstart="727";shortTE="F";uid="33105035-0fea-4b77-b030-bd09d5ea9f5d"
CM022875.1	RepeatMasker	LINE/R1-LOA	12465363	12466023	4307	+	.	ID="RND-1_FAMILY-512";Tend="1083";Tstart="397";shortTE="F";uid="35a8a196-dd7f-4c72-b24e-f5cfe0796627"
CM022875.1	RepeatMasker	LINE/RTE-BovB	32590264	32590583	2239	+	.	ID="RND-1_FAMILY-30";Tend="1121";Tstart="802";shortTE="F";uid="6b008ea1-16a6-4526-9441-485fbf49804e"
CM022875.1	RepeatMasker	DNA/TcMar-Tc1	29088655	29089235	1608	+	.	ID="rnd-5_family-768";Tend="1871";Tstart="1616";shortTE="F";uid="c87c0528-be72-4136-a699-4f53cec8d8c1"
CM022875.1	RepeatMasker	Unknown	22861816	22862012	1206	+	.	ID="RND-3_FAMILY-316";Tend="1471";Tstart="1300";shortTE="F";uid="b4959d2a-d099-49c6-bf2f-eb30b95514d4"
CM022875.1	RepeatMasker	Unknown	8802855	8802959	487	+	.	ID="RND-6_FAMILY-7290";Tend="1262";Tstart="1156";shortTE="F";uid="bfc30f06-9d12-4b4b-ad4c-682e59c6557f"
CM022875.1	RepeatMasker	Unknown	5565961	5566313	2532	+	.	ID="RND-1_FAMILY-1084";Tend="1443";Tstart="1101";shortTE="F";uid="10afa725-3cbd-4b72-9900-22aca46f30d9"
CM022875.1	RepeatMasker	Satellite	25389685	25389793	487	+	.	ID="RND-5_FAMILY-399";Tend="1075";Tstart="966";shortTE="F";uid="a8ff9b41-bf87-485f-924f-e91c24912d59"
CM022875.1	RepeatMasker	Unknown	30831929	30832193	1593	+	.	ID="RND-6_FAMILY-4999";Tend="1257";Tstart="990";shortTE="F";uid="7b8cea3d-711c-44e2-a2ee-e3e3a8d01f38"
CM022875.1	RepeatMasker	RC/Helitron	43582489	43582761	1510	+	.	ID="RND-6_FAMILY-707";Tend="1147";Tstart="850";shortTE="F";uid="05b8b1e7-408e-41a8-95b6-a5e5c7d74c16"
CM022875.1	RepeatMasker	DNA/PIF-Spy	41443037	41443248	415	+	.	ID="RND-4_FAMILY-830";Tend="1233";Tstart="998";shortTE="F";uid="8b9c8662-a8e9-4e24-aff0-abca42c1e1a8"
CM022875.1	RepeatMasker	Unknown	30266306	30266441	467	+	.	ID="RND-5_FAMILY-2206";Tend="1195";Tstart="1077";shortTE="F";uid="38332537-9dad-4ee7-8ae5-a229a34f78cd"
CM022875.1	RepeatMasker	DNA/hAT	17361570	17361784	1584	+	.	ID="RND-1_FAMILY-436";Tend="1631";Tstart="1419";shortTE="F";uid="6965d23d-8d1d-4a10-9895-1918644e18f9"
CM022875.1	RepeatMasker	Unknown	13322594	13322734	600	+	.	ID="RND-2_FAMILY-22";Tend="1144";Tstart="1006";shortTE="F";uid="1733b1ad-ce80-458b-9b05-02d9fe70c45c"
CM022875.1	RepeatMasker	Unknown	5842662	5842830	1191	+	.	ID="RND-1_FAMILY-903";Tend="1695";Tstart="1524";shortTE="F";uid="e0a7fcc2-c53c-4325-a4b0-818c0e5f262a"
CM022875.1	RepeatMasker	Unknown	37862116	37862417	1966	+	.	ID="RND-5_FAMILY-977";Tend="1165";Tstart="856";shortTE="F";uid="c5d0d5f5-a1bd-4432-a5cb-6613a723eb53"
CM022875.1	RepeatMasker	LINE/RTE-BovB	26622490	26622696	1469	+	.	ID="RND-1_FAMILY-75";Tend="1822";Tstart="1618";shortTE="F";uid="f63d856a-c9f1-4c2a-b2f0-623b1f61b91e"
CM022875.1	RepeatMasker	LINE/RTE-BovB	3923857	3923982	743	+	.	ID="RND-1_FAMILY-75";Tend="1272";Tstart="1137";shortTE="F";uid="b4c8b1ad-d019-4bd7-b2f4-657f8d9507d0"
CM022875.1	RepeatMasker	LINE/RTE-BovB	28808135	28808336	1346	+	.	ID="RND-6_FAMILY-380";Tend="1197";Tstart="997";shortTE="F";uid="3b718e55-371d-449b-aaef-d0ca50115129"
CM022875.1	RepeatMasker	LINE/RTE-BovB	41057682	41057961	1022	+	.	ID="RND-1_FAMILY-30";Tend="1256";Tstart="801";shortTE="F";uid="55bd62c5-52b4-426e-88c8-47f7fa240600"
CM022875.1	RepeatMasker	Unknown	6754769	6754967	695	+	.	ID="RND-4_FAMILY-392";Tend="686";Tstart="494";shortTE="F";uid="464d7eb9-27fc-45cf-9c23-891e8c843fbc"
CM022875.1	RepeatMasker	Unknown	3388393	3388614	942	+	.	ID="RND-6_FAMILY-524";Tend="954";Tstart="722";shortTE="F";uid="e2b465ee-4777-419f-b6a0-9670155bfa8d"
CM022875.1	RepeatMasker	Unknown	12758943	12759169	1066	+	.	ID="RND-5_FAMILY-28";TEgroup="ctg_2%7CRND-5_FAMILY-28%7C1";Tend="1189";Tstart="908";shortTE="F";uid="7baceb82-4468-4e69-8915-c46550341a7b"
CM022875.1	RepeatMasker	LINE/RTE-BovB	24752320	24752603	1757	+	.	ID="RND-1_FAMILY-30";Tend="1082";Tstart="800";shortTE="F";uid="b74547a1-26f8-4a62-98eb-b7f06e8de8ab"
CM022875.1	RepeatMasker	Unknown	6570927	6571140	1471	+	.	ID="RND-6_FAMILY-4736";Tend="1133";Tstart="916";shortTE="F";uid="7c8eee52-18cf-4e81-8103-727b94b420af"
CM022875.1	RepeatMasker	Unknown	13944289	13944437	517	+	.	ID="RND-2_FAMILY-22";Tend="1131";Tstart="948";shortTE="F";uid="8a9334bb-1e67-4f23-b9a4-2ca1d5657ca7"
CM022875.1	RepeatMasker	RC/Helitron	33576166	33576288	521	+	.	ID="HELITRON-N7_PXU";Tend="125";Tstart="8";shortTE="F";uid="a3fecc6d-3d8a-404b-bd0d-2a9f3d7d2264"
CM022875.1	RepeatMasker	DNA/TcMar-Tc1	5323135	5323248	974	+	.	ID="RND-6_FAMILY-1851";Tend="1516";Tstart="1401";shortTE="F";uid="89bd141f-e517-4e4d-aa17-e627efaddb60"
CM022875.1	RepeatMasker	DNA/hAT-Tip100	11351104	11351587	1880	+	.	ID="RND-1_FAMILY-566";Tend="1357";Tstart="892";shortTE="F";uid="e508e817-d321-44f8-97f5-dc3e3e453ad1"
CM022875.1	RepeatMasker	SINE/tRNA-RTE	28921477	28921717	992	+	.	ID="RND-1_FAMILY-48";Tend="1183";Tstart="857";shortTE="F";uid="d9a03f38-a85d-4a06-a212-4c3c5a1727e9"
CM022875.1	RepeatMasker	DNA/TcMar-Tc1	37478281	37479041	5998	+	.	ID="RND-5_FAMILY-701";Tend="1760";Tstart="1001";shortTE="F";uid="ee851b64-b5d5-4f0d-b929-d30f8242521e"
CM022875.1	RepeatMasker	Unknown	40022357	40022490	870	+	.	ID="RND-6_FAMILY-1527";Tend="1040";Tstart="910";shortTE="F";uid="0a731fc9-3ca2-4e74-a77e-d232784cd59f"
CM022875.1	RepeatMasker	Unknown	12084795	12084942	817	+	.	ID="RND-6_FAMILY-6755";Tend="1253";Tstart="1097";shortTE="F";uid="bfa19025-891c-485f-b8ca-685a6c4eed92"
CM022875.1	RepeatMasker	LINE/Penelope	1447867	1447977	474	+	.	ID="RND-6_FAMILY-3156";Tend="1060";Tstart="945";shortTE="F";uid="59b00d44-4b09-414d-a9a4-8e05fe98eccc"
CM022875.1	RepeatMasker	DNA/Academ-1	5062469	5062662	756	+	.	ID="RND-5_FAMILY-2350";Tend="1802";Tstart="1614";shortTE="F";uid="dc7f5c5b-ec0b-4981-a741-738edc232ef8"
CM022875.1	RepeatMasker	SINE/tRNA-RTE	13121680	13121966	1813	+	.	ID="RND-1_FAMILY-48";Tend="1183";Tstart="880";shortTE="F";uid="62f8d4fe-cac9-4b9d-972c-b2173b8aa855"
CM022875.1	RepeatMasker	Unknown	5075930	5076482	1285	+	.	ID="RND-6_FAMILY-4823";TEgroup="ctg_2%7CRND-6_FAMILY-4823%7C1";Tend="1553";Tstart="938";shortTE="F";uid="24100436-b81c-457b-b1a4-955455809c4c"
CM022875.1	RepeatMasker	DNA/hAT-Tip100	10184600	10184919	1314	+	.	ID="RND-6_FAMILY-9224";TEgroup="ctg_2%7CRND-6_FAMILY-9224%7C1";Tend="1246";Tstart="771";shortTE="F";uid="dee3afa0-196f-4184-960c-218d749afefc"
CM022875.1	RepeatMasker	LINE/R2	37259819	37260014	779	+	.	ID="RND-1_FAMILY-868";Tend="1351";Tstart="1161";shortTE="F";uid="89fe22d0-84bd-4dc3-a82c-5d35a1ea74af"
CM022875.1	RepeatMasker	LINE/RTE-BovB	28654842	28655110	1605	+	.	ID="RND-6_FAMILY-380";Tend="1197";Tstart="941";shortTE="F";uid="429f9738-d4de-4ee4-bfaa-917214206d18"
CM022875.1	RepeatMasker	Unknown	27207149	27207440	1855	+	.	ID="RND-4_FAMILY-30";Tend="1287";Tstart="994";shortTE="F";uid="f143faf8-faf9-4f57-bb42-bba8e54d6aed"
CM022875.1	RepeatMasker	Unknown	30575878	30576098	1577	+	.	ID="RND-1_FAMILY-121";Tend="1632";Tstart="1391";shortTE="F";uid="25056c35-f440-4a43-9482-3d4e8d2bbd9b"
CM022875.1	RepeatMasker	Satellite	42582386	42582554	516	+	.	ID="RND-3_FAMILY-672";Tend="185";Tstart="1";shortTE="F";uid="3184330b-528a-4a85-aef9-ae8f5937b0c0"
CM022875.1	RepeatMasker	DNA/Ginger-2	18805359	18805638	1900	+	.	ID="RND-1_FAMILY-113";Tend="1209";Tstart="896";shortTE="F";uid="877b53a3-c2c3-483a-a6bf-e185b44ff8f3"
CM022875.1	RepeatMasker	LINE/RTE-BovB	551789	552044	896	+	.	ID="RND-1_FAMILY-30";Tend="1082";Tstart="805";shortTE="F";uid="0c8523b0-50ac-451b-9b13-c31735c77966"
CM022875.1	RepeatMasker	SINE/tRNA-RTE	7755867	7756115	1664	+	.	ID="RND-1_FAMILY-48";Tend="1135";Tstart="890";shortTE="F";uid="2d53ad2a-7e94-4cd2-8752-e36847471f53"
CM022875.1	RepeatMasker	DNA/PIF-Harbinger	38640103	38640481	2575	+	.	ID="RND-1_FAMILY-229";Tend="1628";Tstart="1229";shortTE="F";uid="a9319500-2213-4c4d-b4a2-95fa74be726c"
CM022875.1	RepeatMasker	DNA/hAT-Tip100	40349687	40349877	1377	+	.	ID="RND-1_FAMILY-688";Tend="1626";Tstart="1423";shortTE="F";uid="74be54f9-d6db-43b7-a0ea-dec3b4dedeaf"
CM022875.1	RepeatMasker	Unknown	23726342	23726822	1002	+	.	ID="RND-6_FAMILY-3955";Tend="703";Tstart="216";shortTE="F";uid="ca124d6d-754b-40cb-8d10-d4e9749ff58a"
CM022875.1	RepeatMasker	Unknown	19251892	19252079	676	+	.	ID="RND-2_FAMILY-22";Tend="1136";Tstart="954";shortTE="F";uid="a4db0445-a7dc-41ab-8229-47609a20f264"
CM022875.1	RepeatMasker	DNA/TcMar-Tc4	27187860	27189420	2245	+	.	ID="RND-5_FAMILY-118";TEgroup="ctg_2%7CRND-5_FAMILY-118%7C1";Tend="2426";Tstart="1004";shortTE="F";uid="fa27bd80-ee12-45a3-a109-e67bee7f42a6"
CM022875.1	RepeatMasker	Satellite	40327844	40327977	817	+	.	ID="RND-6_FAMILY-46";Tend="1349";Tstart="1215";shortTE="F";uid="59043e70-a85c-4cbf-a607-7b558283ba87"
CM022875.1	RepeatMasker	RC/Helitron	18880987	18881509	3982	+	.	ID="RND-6_FAMILY-3129";Tend="996";Tstart="476";shortTE="F";uid="7a5c8426-94e7-40ef-ba79-756caef91a67"
CM022875.1	RepeatMasker	Unknown	25814177	25814369	403	+	.	ID="RND-1_FAMILY-219";TEgroup="ctg_2%7CRND-1_FAMILY-219%7C2";Tend="966";Tstart="899";shortTE="T";uid="47dd677b-20cd-433e-a488-26a4701abc2f"
CM022875.1	RepeatMasker	DNA/hAT-Tip100	8922267	8922545	1126	+	.	ID="RND-5_FAMILY-697";Tend="1157";Tstart="871";shortTE="F";uid="594e60a1-f021-4a7f-bd0d-7755b7d3dd5e"
CM022875.1	RepeatMasker	Unknown	31011912	31012387	2885	+	.	ID="RND-6_FAMILY-85";Tend="1415";Tstart="923";shortTE="F";uid="d04f5713-97df-4164-b736-425820d5ffbc"
CM022875.1	RepeatMasker	LINE/RTE-BovB	7688753	7688892	502	+	.	ID="RND-6_FAMILY-8770";Tend="1287";Tstart="1145";shortTE="F";uid="aed32a79-8d6f-4a5c-b97b-a6294b415e71"
CM022875.1	RepeatMasker	DNA/Academ-1	11917599	11917792	883	+	.	ID="RND-5_FAMILY-208";Tend="490";Tstart="269";shortTE="F";uid="fdc93cab-e064-4cbc-9708-087df81260b0"
CM022875.1	RepeatMasker	DNA/Sola-2	20833258	20833908	1115	+	.	ID="RND-6_FAMILY-2584";TEgroup="ctg_2%7CRND-6_FAMILY-2584%7C4";Tend="2056";Tstart="1576";shortTE="F";uid="006fa280-8824-4b45-a38b-cae68045a635"
CM022875.1	RepeatMasker	Unknown	27831103	27831249	1218	+	.	ID="RND-1_FAMILY-28";Tend="798";Tstart="652";shortTE="F";uid="0b2c242c-298c-4497-9fed-93039d4bf53e"
CM022875.1	RepeatMasker	Unknown	23723224	23723544	1217	+	.	ID="RND-1_FAMILY-149";Tend="1084";Tstart="830";shortTE="F";uid="807de77d-78a3-47df-99b0-cb29172c3096"
CM022875.1	RepeatMasker	Unknown	1973202	1973313	425	+	.	ID="RND-6_FAMILY-13999";Tend="1521";Tstart="1428";shortTE="F";uid="53a1e28d-3d8e-49a3-8440-e2fa8d24b985"
CM022875.1	RepeatMasker	LINE/I	34002728	34003007	1962	+	.	ID="RND-6_FAMILY-3730";Tend="879";Tstart="603";shortTE="F";uid="dbbe80f9-9a16-4a0c-8165-797f0a5ce925"
CM022875.1	RepeatMasker	Unknown	21328430	21328649	534	+	.	ID="RND-6_FAMILY-370";Tend="1958";Tstart="1793";shortTE="F";uid="b7686984-8f99-4794-bc87-29198ff04114"
CM022875.1	RepeatMasker	Unknown	521669	521777	750	+	.	ID="RND-1_FAMILY-136";Tend="1025";Tstart="918";shortTE="F";uid="4f76bb8f-aea4-4731-b978-b9c21f21a1d5"
CM022875.1	RepeatMasker	Unknown	4071110	4071394	1865	+	.	ID="RND-6_FAMILY-1527";Tend="1249";Tstart="935";shortTE="F";uid="5258aa08-482a-41b5-87d4-bc9e9603773f"
CM022875.1	RepeatMasker	LINE/Penelope	30132232	30132353	439	+	.	ID="RND-1_FAMILY-304";TEgroup="ctg_2%7CRND-1_FAMILY-304%7C15";Tend="1374";Tstart="1299";shortTE="T";uid="5d225ced-7a6f-4f9c-97de-4ebca6561615"
CM022875.1	RepeatMasker	Unknown	17704513	17704831	1856	+	.	ID="RND-4_FAMILY-209";Tend="1416";Tstart="1111";shortTE="F";uid="fb480f20-df78-49f9-af29-1f994896bb64"
CM022875.1	RepeatMasker	Unknown	31545730	31545899	995	+	.	ID="RND-2_FAMILY-22";Tend="1129";Tstart="955";shortTE="F";uid="867f0310-fa36-4a73-a3a4-f3c636e89cff"
CM022875.1	RepeatMasker	Unknown	4016684	4016862	1144	+	.	ID="RND-3_FAMILY-254";Tend="1208";Tstart="1031";shortTE="F";uid="40accf21-3e27-45dc-a2c4-f625e564631b"
CM022875.1	RepeatMasker	LINE/RTE-BovB	152432	152902	2293	+	.	ID="RND-4_FAMILY-543";Tend="645";Tstart="183";shortTE="F";uid="1c3d9ef6-0c27-454d-8940-ccd86d8a9f09"
CM022875.1	RepeatMasker	DNA/TcMar-Tc1	32186418	32186605	669	+	.	ID="rnd-1_family-360";Tend="994";Tstart="889";shortTE="F";uid="db30ac18-7469-4c8a-82e3-9dd1e36002a0"
CM022875.1	RepeatMasker	Satellite	5647449	5647711	1511	+	.	ID="RND-3_FAMILY-672";Tend="276";Tstart="1";shortTE="F";uid="4904f537-8a98-4ca9-95fb-52d844c82a85"
CM022875.1	RepeatMasker	Unknown	42969638	42969754	885	+	.	ID="RND-1_FAMILY-90";Tend="874";Tstart="759";shortTE="F";uid="10073b51-5df4-4345-b690-7ba763c0d05d"
CM022875.1	RepeatMasker	Unknown	7073057	7073381	952	+	.	ID="RND-4_FAMILY-18";Tend="1075";Tstart="763";shortTE="F";uid="0290f1d5-28d5-4f06-8fd8-2ffdffeab761"
CM022875.1	RepeatMasker	SINE/tRNA-RTE	18882889	18883208	2493	+	.	ID="RND-4_FAMILY-632";Tend="1104";Tstart="789";shortTE="F";uid="f0b2dc2e-0496-41c2-929a-342e76df8fd7"
CM022875.1	RepeatMasker	Unknown	11077841	11077983	573	+	.	ID="RND-4_FAMILY-1056";Tend="3632";Tstart="3495";shortTE="F";uid="2a673030-e28c-4cb7-93b3-14ede86099ac"
CM022875.1	RepeatMasker	SINE/tRNA-RTE	6804147	6804482	1984	+	.	ID="RND-4_FAMILY-632";Tend="1184";Tstart="790";shortTE="F";uid="1ed203a8-9032-4bc6-98f8-c6e2406e9109"
CM022875.1	RepeatMasker	DNA/hAT-Blackjack	36712823	36712960	476	+	.	ID="RND-4_FAMILY-1024";Tend="1633";Tstart="1514";shortTE="F";uid="ed476476-fd8c-4a17-90b0-69a0d849961c"
CM022875.1	RepeatMasker	Unknown	29158575	29158763	792	+	.	ID="RND-6_FAMILY-7290";Tend="1386";Tstart="1203";shortTE="F";uid="6a948b61-76db-4718-94c3-be3737b74e9d"
CM022875.1	RepeatMasker	LINE/RTE-BovB	5883749	5884096	1695	+	.	ID="RND-5_FAMILY-651";Tend="692";Tstart="392";shortTE="F";uid="f7fbbd30-78eb-4344-ae9f-b2aef849bd45"
CM022875.1	RepeatMasker	Satellite	3360652	3360904	2016	+	.	ID="RND-5_FAMILY-399";Tend="1472";Tstart="1220";shortTE="F";uid="f30bf8b6-3be1-4f1e-888b-01bf126253e1"
CM022875.1	RepeatMasker	Unknown	26267457	26267673	763	+	.	ID="RND-1_FAMILY-191";Tend="2088";Tstart="1804";shortTE="F";uid="48d134ab-b9f7-4d4a-af75-6e3a17b3eea5"
CM022875.1	RepeatMasker	Unknown	25805056	25805206	1062	+	.	ID="RND-6_FAMILY-6615";Tend="1057";Tstart="910";shortTE="F";uid="0f203b81-dd43-4e7e-8c87-cdf8a0a851cf"
CM022875.1	RepeatMasker	Unknown	29080275	29081256	6395	+	.	ID="RND-1_FAMILY-206";Tend="1044";Tstart="65";shortTE="F";uid="a86027f1-0d9f-480b-930d-65c363af7ced"
CM022875.1	RepeatMasker	Unknown	3862063	3862226	1149	+	.	ID="RND-4_FAMILY-132";Tend="1523";Tstart="1356";shortTE="F";uid="81f3b6eb-8c41-4afa-90c0-7956b4b1528f"
CM022875.1	RepeatMasker	RC/Helitron	37645013	37645212	1410	+	.	ID="RND-1_FAMILY-285";Tend="1094";Tstart="883";shortTE="F";uid="61e465c2-7e78-41e4-8b1e-3e11aeb6bafa"
CM022875.1	RepeatMasker	DNA/PIF-Harbinger	36380352	36380537	1623	+	.	ID="RND-5_FAMILY-945";Tend="2542";Tstart="2357";shortTE="F";uid="d5560a9f-8813-4ad7-b339-b7e7db383763"
CM022875.1	RepeatMasker	Unknown	15688919	15689391	2797	+	.	ID="RND-1_FAMILY-191";Tend="2104";Tstart="1585";shortTE="F";uid="16a47fc5-84ff-4794-8940-6631f311e7d6"
CM022875.1	RepeatMasker	DNA/TcMar-Tc1	40541624	40541740	871	+	.	ID="RND-1_FAMILY-961";Tend="988";Tstart="872";shortTE="F";uid="395f8bdb-56f9-4bce-bc5a-31781283ad7e"
CM022875.1	RepeatMasker	Unknown	25585186	25585302	610	+	.	ID="RND-1_FAMILY-256";Tend="1250";Tstart="1127";shortTE="F";uid="56b83fe6-2650-41d4-a396-afbc37eeeeae"
CM022875.1	RepeatMasker	RC/Helitron	10631534	10632129	1181	+	.	ID="RND-6_FAMILY-20544";Tend="1562";Tstart="874";shortTE="F";uid="9c95407f-6d5c-4879-9445-a55ba4c7c627"
CM022875.1	RepeatMasker	DNA	40777498	40777769	895	+	.	ID="RND-5_FAMILY-3669";TEgroup="ctg_2%7CRND-5_FAMILY-3669%7C4";Tend="2391";Tstart="446";shortTE="F";uid="0aca79eb-f07f-42d8-a0c6-43d4e628c20b"
CM022875.1	RepeatMasker	LINE/RTE-BovB	20219428	20219569	671	+	.	ID="RND-5_FAMILY-1885";Tend="1224";Tstart="1081";shortTE="F";uid="a2d478b3-8e99-48d1-a3c8-583c828c1573"
CM022875.1	RepeatMasker	Unknown	33094605	33094786	1127	+	.	ID="RND-1_FAMILY-287";Tend="1474";Tstart="1283";shortTE="F";uid="bf7886c3-66f7-484e-8825-13332f674a7f"
CM022875.1	RepeatMasker	Unknown	36707919	36708059	425	+	.	ID="RND-5_FAMILY-9339";Tend="2385";Tstart="2259";shortTE="F";uid="88399dd6-1bf9-47fd-a1ad-1fe4242bc395"
CM022875.1	RepeatMasker	LINE/RTE-BovB	26968796	26968991	1294	+	.	ID="RND-1_FAMILY-75";Tend="1823";Tstart="1635";shortTE="F";uid="d6953ee7-2011-4353-b1d8-4c8ab7fdd28b"
CM022875.1	RepeatMasker	LINE/CR1	20933221	20935811	10688	+	.	ID="RND-6_FAMILY-15256";Tend="2601";Tstart="176";shortTE="F";uid="e4d63587-82a1-4afe-aee0-d12f4227a01c"
CM022875.1	RepeatMasker	Unknown	12805548	12805689	647	+	.	ID="RND-2_FAMILY-22";Tend="1131";Tstart="982";shortTE="F";uid="6185752c-7ff9-4e9b-ab20-c9b1025d723d"
CM022875.1	RepeatMasker	DNA/hAT-Charlie	7131353	7132005	1485	+	.	ID="RND-2_FAMILY-110";TEgroup="ctg_2%7CRND-2_FAMILY-110%7C16";Tend="1327";Tstart="929";shortTE="F";uid="1fa62b1b-478d-41a3-957a-2bed839e4eca"
CM022875.1	RepeatMasker	Unknown	3766830	3767087	1761	+	.	ID="RND-5_FAMILY-4308";Tend="1226";Tstart="954";shortTE="F";uid="47e2ba32-de9a-4d0d-94e0-503205410f05"
CM022875.1	RepeatMasker	LINE/Penelope	3257244	3257381	893	+	.	ID="RND-6_FAMILY-236";Tend="1576";Tstart="1440";shortTE="F";uid="5094e703-af0a-4b68-92cd-ec03fc581555"
CM022875.1	RepeatMasker	RC/Helitron	24801397	24801663	1213	+	.	ID="RND-6_FAMILY-3129";Tend="2741";Tstart="2427";shortTE="F";uid="9fa1114a-3e57-4148-bc31-ebbda572f7c9"
CM022875.1	RepeatMasker	Unknown	5133388	5133793	2416	+	.	ID="RND-1_FAMILY-152";Tend="1369";Tstart="967";shortTE="F";uid="22d73610-b54f-484c-bcb0-944ecfdcda1f"
CM022875.1	RepeatMasker	Unknown	11304324	11304910	2366	+	.	ID="RND-3_FAMILY-183";Tend="1452";Tstart="769";shortTE="F";uid="8590a48b-054c-490d-ae16-b037a2c32f9a"
CM022875.1	RepeatMasker	LINE/CR1	3875625	3875744	507	+	.	ID="RND-5_FAMILY-910";Tend="1566";Tstart="1448";shortTE="F";uid="92af44ff-73e9-47c8-b539-316392b84645"
CM022875.1	RepeatMasker	Unknown	25384372	25384561	1116	+	.	ID="RND-2_FAMILY-22";Tend="1144";Tstart="956";shortTE="F";uid="e71b92c8-008f-408b-88d0-b9de7a37861d"
CM022875.1	RepeatMasker	Unknown	42675714	42676012	2343	+	.	ID="RND-1_FAMILY-96";Tend="1285";Tstart="973";shortTE="F";uid="eced885b-bf30-4a6d-96fd-e6a3c4933d89"
CM022875.1	RepeatMasker	DNA/TcMar-Tc1	39852631	39853308	4730	+	.	ID="RND-5_FAMILY-701";Tend="1677";Tstart="990";shortTE="F";uid="4db8f419-60db-4eec-be83-d8f9fccbd211"
CM022875.1	RepeatMasker	Unknown	31708545	31708657	859	+	.	ID="RND-6_FAMILY-2460";Tend="993";Tstart="881";shortTE="F";uid="6c7f74e9-0f5e-42b5-b5bd-bc075e559d14"
CM022875.1	RepeatMasker	DNA/hAT-Tip100	6850877	6851358	3231	+	.	ID="RND-1_FAMILY-209";Tend="1366";Tstart="874";shortTE="F";uid="e0cb8ad1-d56a-4d7a-9942-80d9c4ebb91e"
CM022875.1	RepeatMasker	Unknown	13706887	13707015	497	+	.	ID="RND-5_FAMILY-449";Tend="1176";Tstart="1042";shortTE="F";uid="7b958a23-93ba-478e-80c3-bd61739d016e"
CM022875.1	RepeatMasker	Unknown	25868363	25868919	4185	+	.	ID="RND-1_FAMILY-323";Tend="873";Tstart="306";shortTE="F";uid="af451097-3b3c-447a-98ea-bd9bf1c8b67a"
CM022875.1	RepeatMasker	Unknown	31716333	31716591	1206	+	.	ID="RND-6_FAMILY-7290";Tend="1419";Tstart="1135";shortTE="F";uid="69b6161a-5ce8-4cab-b413-baa29256a3f5"
CM022875.1	RepeatMasker	SINE/tRNA-RTE	30007267	30007452	1056	+	.	ID="RND-6_FAMILY-1330";Tend="1119";Tstart="934";shortTE="F";uid="f550b84a-a445-4cfd-a8da-c7d38d26d392"
CM022875.1	RepeatMasker	RC/Helitron	5219684	5219882	827	+	.	ID="RND-4_FAMILY-2756";Tend="1291";Tstart="922";shortTE="F";uid="0dfbe7a6-6242-4f6f-961c-dd65bf456276"
CM022875.1	RepeatMasker	DNA/TcMar-Tc1	24818079	24818346	1897	+	.	ID="RND-6_FAMILY-1542";Tend="721";Tstart="463";shortTE="F";uid="0fe76d63-55eb-4699-bfa9-3437dd275ecb"
CM022875.1	RepeatMasker	Satellite	34220886	34221207	1904	+	.	ID="RND-6_FAMILY-46";Tend="344";Tstart="1";shortTE="F";uid="83c6083e-d1b8-449b-bf33-613ca9202975"
CM022875.1	RepeatMasker	Unknown	7325966	7326302	1493	+	.	ID="RND-2_FAMILY-87";Tend="1321";Tstart="956";shortTE="F";uid="3952b77f-c35e-40c1-b87b-20a98682f032"
CM022875.1	RepeatMasker	Unknown	25752067	25752505	1716	+	.	ID="RND-5_FAMILY-2473";Tend="2106";Tstart="1660";shortTE="F";uid="5c0d8bf5-3cfd-447e-ad8e-f1fb22263e35"
CM022875.1	RepeatMasker	DNA/hAT-Tip100	23063529	23063881	2340	+	.	ID="RND-1_FAMILY-209";Tend="1373";Tstart="972";shortTE="F";uid="af92906f-67a0-481a-8de6-5ad7dada1861"
CM022875.1	RepeatMasker	Unknown	41411819	41412095	2340	+	.	ID="RND-6_FAMILY-7290";Tend="1156";Tstart="879";shortTE="F";uid="eb30b8b1-dd5e-412b-97ce-7aaf48f7ba12"
CM022875.1	RepeatMasker	LTR/ERV1	7471595	7471793	1540	+	.	ID="RND-1_FAMILY-268";Tend="1089";Tstart="876";shortTE="F";uid="0fd21c00-049f-43cd-a698-f0c063514b1e"
CM022875.1	RepeatMasker	Unknown	43172891	43173144	1935	+	.	ID="RND-6_FAMILY-7290";Tend="1407";Tstart="1153";shortTE="F";uid="6440da28-dbc4-493a-842b-0062f29f0da9"
CM022875.1	RepeatMasker	Unknown	2633633	2633997	470	+	.	ID="RND-6_FAMILY-7290";TEgroup="ctg_2%7CRND-6_FAMILY-7290%7C4";Tend="1416";Tstart="1149";shortTE="T";uid="22fb18f8-7b03-4901-ab20-9268afd9816e"
CM022875.1	RepeatMasker	DNA/TcMar-Mariner	177491	177624	1113	+	.	ID="RND-1_FAMILY-380";Tend="1331";Tstart="1198";shortTE="F";uid="26ae07db-f8b0-4bcf-8d43-91bd3904f0e7"
CM022875.1	RepeatMasker	LTR/Gypsy	28838517	28838618	522	+	.	ID="RND-6_FAMILY-1808";Tend="1136";Tstart="1033";shortTE="F";uid="a6d0ea12-2e6a-4ae0-a9eb-11f487fd1f44"
CM022875.1	RepeatMasker	Unknown	4894632	4894809	868	+	.	ID="RND-2_FAMILY-22";Tend="1158";Tstart="967";shortTE="F";uid="eb92e456-3c1c-4bc4-aba4-37091f79152d"
CM022875.1	RepeatMasker	RC/Helitron	22819645	22820150	1962	+	.	ID="RND-6_FAMILY-1533";Tend="1491";Tstart="984";shortTE="F";uid="a4c24123-9f07-4e26-b6f1-1bbf1b8e96dc"
CM022875.1	RepeatMasker	Unknown	17636724	17637426	5527	+	.	ID="RND-6_FAMILY-222";Tend="1707";Tstart="1007";shortTE="F";uid="63aefd8e-e489-4806-bc81-eda83860fb0a"
CM022875.1	RepeatMasker	DNA/PiggyBac	3192659	3194008	11687	+	.	ID="RND-5_FAMILY-1399";Tend="2147";Tstart="786";shortTE="F";uid="0e029342-f27e-4ea5-b197-76779133bdfa"
CM022875.1	RepeatMasker	DNA/hAT-Tip100	27628364	27628554	1274	+	.	ID="RND-6_FAMILY-3329";Tend="1249";Tstart="1065";shortTE="F";uid="2f656db8-1b9d-4fd0-9222-64c7e4912491"
CM022875.1	RepeatMasker	LINE/RTE-BovB	28645995	28646522	475	+	.	ID="RND-6_FAMILY-380";TEgroup="ctg_2%7CRND-6_FAMILY-380%7C11";Tend="1204";Tstart="865";shortTE="T";uid="56396738-3288-4e0f-92b2-7af0bc009c99"
CM022875.1	RepeatMasker	RC/Helitron	29751396	29751663	1986	+	.	ID="RND-6_FAMILY-317";Tend="1178";Tstart="922";shortTE="F";uid="4e182723-9853-4935-88a4-94fdb659d498"
CM022875.1	RepeatMasker	Unknown	6731186	6731334	1003	+	.	ID="RND-5_FAMILY-2629";Tend="704";Tstart="558";shortTE="F";uid="2369ab1d-b723-4a6a-a98f-083cd4ea890a"
CM022875.1	RepeatMasker	Unknown	14554171	14554283	637	+	.	ID="RND-6_FAMILY-713";Tend="823";Tstart="718";shortTE="F";uid="e19daa48-dd27-4b11-8239-297dba86cc3b"
CM022875.1	RepeatMasker	SINE/tRNA-RTE	8067887	8068197	2626	+	.	ID="RND-4_FAMILY-632";Tend="1104";Tstart="793";shortTE="F";uid="31779090-a751-44a6-8091-d49711e767e7"
CM022875.1	RepeatMasker	DNA/TcMar-Tc1	36911574	36911981	681	+	.	ID="RND-4_FAMILY-779";Tend="1243";Tstart="822";shortTE="F";uid="fc3bb437-9534-4e45-8f2b-8666f655acfd"
CM022875.1	RepeatMasker	Unknown	3833311	3833666	1888	+	.	ID="RND-1_FAMILY-266";Tend="1711";Tstart="1350";shortTE="F";uid="e0c51dd6-24de-48aa-ade6-d0f41f312188"
CM022875.1	RepeatMasker	RC/Helitron	3097791	3098545	6421	+	.	ID="RND-5_FAMILY-688";Tend="1689";Tstart="932";shortTE="F";uid="e1134b6f-a4e4-43d6-9bf3-9125c754d0d3"
CM022875.1	RepeatMasker	DNA/hAT-Blackjack	10301318	10301504	812	+	.	ID="RND-1_FAMILY-493";Tend="1216";Tstart="965";shortTE="F";uid="c8a916c8-ae51-4d3a-9bd4-7071318732cf"
CM022875.1	RepeatMasker	RC/Helitron	34053326	34053547	1286	+	.	ID="RND-1_FAMILY-193";Tend="1094";Tstart="878";shortTE="F";uid="15cb1e0f-3c27-4bf9-9a60-2027e12e16e6"
CM022875.1	RepeatMasker	Unknown	32160850	32161218	514	+	.	ID="RND-1_FAMILY-203";TEgroup="ctg_2%7CRND-1_FAMILY-203%7C14";Tend="2073";Tstart="1859";shortTE="F";uid="9856b203-ee9b-41c2-b5d0-ef8dadd1c357"
CM022875.1	RepeatMasker	Satellite	16788302	16788431	500	+	.	ID="RND-6_FAMILY-577";Tend="872";Tstart="743";shortTE="F";uid="03a6b8fa-0d1e-49a3-be12-2a7aa148b73a"
CM022875.1	RepeatMasker	Unknown	26425014	26425454	2050	+	.	ID="RND-1_FAMILY-39";Tend="1376";Tstart="937";shortTE="F";uid="e4379204-aff5-48ec-849c-232ba775317e"
CM022875.1	RepeatMasker	LINE/RTE-BovB	4622643	4622859	1531	+	.	ID="RND-1_FAMILY-75";Tend="1822";Tstart="1605";shortTE="F";uid="19a04ba0-b18a-4b74-83d4-908759e4f651"
CM022875.1	RepeatMasker	LINE/RTE-BovB	6118805	6119112	1776	+	.	ID="RND-5_FAMILY-1885";Tend="1246";Tstart="904";shortTE="F";uid="0e4d955b-cdfb-4aef-913f-02dbb5f7f984"
CM022875.1	RepeatMasker	LINE/RTE-BovB	30194662	30194935	1565	+	.	ID="RND-6_FAMILY-380";Tend="1205";Tstart="878";shortTE="F";uid="51f688f8-5031-459c-bcde-cc114fe71540"
CM022875.1	RepeatMasker	DNA/TcMar-Tc1	28873402	28873512	461	+	.	ID="RND-1_FAMILY-360";Tend="1612";Tstart="1476";shortTE="F";uid="67fea56b-391b-4718-b0c2-e6cdf570165e"
CM022875.1	RepeatMasker	DNA	23600768	23601138	1828	+	.	ID="RND-4_FAMILY-1031";Tend="571";Tstart="226";shortTE="F";uid="19dcd891-3369-4700-a148-8d37eee595c8"
CM022875.1	RepeatMasker	LINE/Penelope	10225926	10226028	454	+	.	ID="RND-6_FAMILY-7391";Tend="1154";Tstart="1045";shortTE="F";uid="3b06ac38-d922-41fa-a3dc-14e1ef3df07e"
CM022875.1	RepeatMasker	Satellite	4801516	4801805	1994	+	.	ID="RND-6_FAMILY-46";Tend="1492";Tstart="1196";shortTE="F";uid="c630f0e3-bbd3-420d-a887-6e154136bf5c"
CM022875.1	RepeatMasker	DNA/hAT-Blackjack	7995886	7996183	1083	+	.	ID="RND-1_FAMILY-603";Tend="1393";Tstart="1028";shortTE="F";uid="81675f3e-62ce-4980-a1fc-baac7be370d4"
CM022875.1	RepeatMasker	Unknown	10751549	10751817	1746	+	.	ID="RND-6_FAMILY-7290";Tend="1394";Tstart="1124";shortTE="F";uid="6b04aff4-aade-4f72-a61e-ba2cb6d7447f"
CM022875.1	RepeatMasker	SINE/tRNA-RTE	11912183	11912413	899	+	.	ID="RND-1_FAMILY-65";Tend="1142";Tstart="889";shortTE="F";uid="5099563e-254e-433b-a14b-349d593d436e"
CM022875.1	RepeatMasker	Unknown	30813766	30814252	1074	+	.	ID="RND-1_FAMILY-394";TEgroup="ctg_2%7CRND-1_FAMILY-394%7C4";Tend="1290";Tstart="968";shortTE="F";uid="56adcb0e-e15c-4e90-a1c5-4377e31458df"
CM022875.1	RepeatMasker	Unknown	30172587	30172689	441	+	.	ID="RND-5_FAMILY-2473";Tend="797";Tstart="693";shortTE="F";uid="a4b4668c-9aa1-493f-84a3-ee688e7685b0"
CM022875.1	RepeatMasker	DNA/PIF-Harbinger	39273109	39273425	1742	+	.	ID="RND-1_FAMILY-229";Tend="1439";Tstart="1151";shortTE="F";uid="5ba4584e-4f45-4728-963d-51440651df11"
CM022875.1	RepeatMasker	RC/Helitron	25883653	25884038	2650	+	.	ID="RND-6_FAMILY-20544";Tend="1386";Tstart="978";shortTE="F";uid="11526a09-4437-4424-8179-d666a5a48821"
CM022875.1	RepeatMasker	LINE/R1	24525167	24526615	12991	+	.	ID="RND-6_FAMILY-308";Tend="1488";Tstart="43";shortTE="F";uid="b8c380f6-8d68-40c2-a121-f8707ecc1096"
CM022875.1	RepeatMasker	DNA/hAT-Tip100	15845210	15845773	2844	+	.	ID="RND-4_FAMILY-2323";Tend="2383";Tstart="1796";shortTE="F";uid="794ec87c-e680-4385-90e2-4dadda829291"
CM022875.1	RepeatMasker	Unknown	25491102	25491217	847	+	.	ID="RND-2_FAMILY-87";Tend="1051";Tstart="946";shortTE="F";uid="6def9fe0-5a07-40e3-a3d7-64f252d7b0dc"
CM022875.1	RepeatMasker	Unknown	23691129	23691688	483	+	.	ID="RND-1_FAMILY-199";TEgroup="ctg_2%7CRND-1_FAMILY-199%7C6";Tend="2382";Tstart="782";shortTE="T";uid="3e5dbb17-c58e-46b1-a5b2-ea5ffada1e4b"
CM022875.1	RepeatMasker	Unknown	12364045	12364256	1357	+	.	ID="RND-1_FAMILY-219";Tend="1090";Tstart="893";shortTE="F";uid="6fdaa4b3-a9eb-4773-b12a-4b31fabc7661"
CM022875.1	RepeatMasker	Unknown	43820293	43821056	1868	+	.	ID="RND-1_FAMILY-11";Tend="1515";Tstart="847";shortTE="F";uid="2df5d3be-ecea-4028-bc56-6eb876a2178d"
CM022875.1	RepeatMasker	RC/Helitron	37317926	37318437	3542	+	.	ID="RND-1_FAMILY-8";Tend="1553";Tstart="994";shortTE="F";uid="b9823bc5-a2d1-4ced-afd6-ba16fccb7470"
CM022875.1	RepeatMasker	Unknown	6463744	6463857	416	+	.	ID="RND-1_FAMILY-11";Tend="856";Tstart="742";shortTE="F";uid="9e15c973-c4c8-4269-b7f3-52c72ef1864a"
CM022875.1	RepeatMasker	Unknown	24580729	24580857	538	+	.	ID="RND-6_FAMILY-3679";Tend="1707";Tstart="1576";shortTE="F";uid="e52fcca1-4a43-4856-8745-a8b17187dae2"
CM022875.1	RepeatMasker	Unknown	5194904	5195079	1155	+	.	ID="RND-2_FAMILY-22";Tend="1127";Tstart="954";shortTE="F";uid="d548f7a0-c61e-4f31-86e5-774ce36170e6"
CM022875.1	RepeatMasker	Unknown	16778978	16779418	429	+	.	ID="RND-1_FAMILY-11";TEgroup="ctg_2%7CRND-1_FAMILY-11%7C5";Tend="1285";Tstart="991";shortTE="T";uid="cf164907-3396-4e56-9fdd-611ef1cc7451"
CM022875.1	RepeatMasker	Unknown	40576687	40576899	1302	+	.	ID="RND-5_FAMILY-4296";Tend="1441";Tstart="1230";shortTE="F";uid="aede9458-d6e8-4c8a-98bb-f4432d3005c3"
CM022875.1	RepeatMasker	LINE/CR1	37087040	37087300	930	+	.	ID="RND-5_FAMILY-2246";Tend="1389";Tstart="1144";shortTE="F";uid="f2ead6fe-caf8-4bfb-be3d-35bb4bf503ed"
CM022875.1	RepeatMasker	DNA/TcMar-Tc1	24357662	24357922	1831	+	.	ID="RND-5_FAMILY-623";Tend="1177";Tstart="909";shortTE="F";uid="c348556f-1581-4a1f-a309-e88d23337e0f"
CM022875.1	RepeatMasker	Satellite	39287983	39288103	547	+	.	ID="RND-5_FAMILY-985";Tend="1514";Tstart="1396";shortTE="F";uid="f20cdb5d-ae83-48d1-b40d-a74ddd622b97"
CM022875.1	RepeatMasker	SINE/tRNA-RTE	31051747	31051918	1282	+	.	ID="RND-6_FAMILY-1330";Tend="1115";Tstart="944";shortTE="F";uid="1f1fb63e-2344-4ad1-8797-19baff302838"
CM022875.1	RepeatMasker	Satellite	43919607	43919817	1606	+	.	ID="RND-6_FAMILY-577";Tend="1009";Tstart="802";shortTE="F";uid="05f41776-d71e-46ad-991a-d28b15868969"
CM022875.1	RepeatMasker	Unknown	43207305	43207575	1998	+	.	ID="RND-6_FAMILY-3995";Tend="1389";Tstart="1109";shortTE="F";uid="9b658c21-62a6-47ca-8e51-ba1deff77d78"
CM022875.1	RepeatMasker	Unknown	23167453	23167724	1915	+	.	ID="RND-1_FAMILY-96";Tend="1277";Tstart="980";shortTE="F";uid="a7a582f6-3001-40ad-8fb1-73ea9a2a5787"
CM022875.1	RepeatMasker	DNA/TcMar-Mariner	32338527	32338854	2002	+	.	ID="RND-1_FAMILY-346";TEgroup="ctg_2%7CRND-1_FAMILY-346%7C10";Tend="1685";Tstart="958";shortTE="F";uid="6cb9c833-e50b-4922-8e75-91a44977af03"
CM022875.1	RepeatMasker	DNA/Ginger-2	13184408	13184693	2244	+	.	ID="RND-1_FAMILY-113";Tend="1195";Tstart="902";shortTE="F";uid="b7a0989c-bdc9-4485-82f2-69f6e41cfe01"
CM022875.1	RepeatMasker	DNA/TcMar-Tc1	42799764	42800511	1601	+	.	ID="RND-1_FAMILY-316";TEgroup="ctg_2%7CRND-1_FAMILY-316%7C2";Tend="2094";Tstart="1728";shortTE="F";uid="2385efb4-5ad6-45fe-941a-c3871a33935a"
CM022875.1	RepeatMasker	RC/Helitron	28126484	28126596	552	+	.	ID="RND-5_FAMILY-429";Tend="1028";Tstart="835";shortTE="F";uid="1d47d528-26f9-4fe4-b149-f88059697522"
CM022875.1	RepeatMasker	DNA/TcMar-Tc1	41017373	41017558	1396	+	.	ID="RND-1_FAMILY-226";Tend="1776";Tstart="1591";shortTE="F";uid="b6ae96d6-011c-4d16-927d-848341705c7a"
CM022875.1	RepeatMasker	Unknown	32640680	32640896	758	+	.	ID="RND-1_FAMILY-294";Tend="300";Tstart="36";shortTE="F";uid="168a410a-779a-429b-906e-c6c82bd29c1c"
CM022875.1	RepeatMasker	Unknown	21678956	21679214	1868	+	.	ID="RND-1_FAMILY-795";Tend="2048";Tstart="1753";shortTE="F";uid="fe2571ac-393b-42a3-b058-310b40d3effb"
CM022875.1	RepeatMasker	Unknown	6257580	6257718	602	+	.	ID="RND-5_FAMILY-1523";TEgroup="ctg_2%7CRND-5_FAMILY-1523%7C3";Tend="1002";Tstart="927";shortTE="T";uid="7faf38ff-a4ce-4654-8faa-e1d2ec16f92f"
CM022875.1	RepeatMasker	Unknown	26478458	26479040	2450	+	.	ID="RND-1_FAMILY-864";Tend="1563";Tstart="927";shortTE="F";uid="f3439b54-aaac-4334-a7fc-17f3089cf465"
CM022875.1	RepeatMasker	Unknown	34995908	34996127	515	+	.	ID="RND-6_FAMILY-1647";Tend="734";Tstart="529";shortTE="F";uid="3ca2427f-9f2c-4e0d-9ad6-2d0e4fe1db3d"
CM022875.1	RepeatMasker	Unknown	2272220	2272400	1098	+	.	ID="RND-5_FAMILY-2473";Tend="1582";Tstart="1408";shortTE="F";uid="acd920d2-c72e-4ad1-9da7-b842c1e5f365"
CM022875.1	RepeatMasker	DNA/TcMar-Tc1	38939705	38939866	974	+	.	ID="RND-1_FAMILY-971";Tend="1275";Tstart="1112";shortTE="F";uid="2f2069ab-0009-4c2c-aacb-3f2c5e58d4a5"
CM022875.1	RepeatMasker	Satellite	41112071	41112420	2105	+	.	ID="RND-6_FAMILY-46";Tend="348";Tstart="1";shortTE="F";uid="f528bdca-a2dd-459d-99c1-d3d334dac06f"
CM022875.1	RepeatMasker	DNA/TcMar-Tc1	19733593	19734290	5428	+	.	ID="RND-1_FAMILY-288";Tend="1691";Tstart="978";shortTE="F";uid="8c0954f9-fe41-4d89-a3f6-414c11ccf13d"
CM022875.1	RepeatMasker	RC/Helitron	19904981	19905163	1047	+	.	ID="RND-4_FAMILY-808";Tend="1145";Tstart="968";shortTE="F";uid="c99b30b8-03c9-4918-9f6f-d5c204d1b245"
CM022875.1	RepeatMasker	Unknown	7069694	7070180	1175	+	.	ID="RND-2_FAMILY-87";TEgroup="ctg_2%7CRND-2_FAMILY-87%7C6";Tend="1299";Tstart="942";shortTE="F";uid="fd9ad366-ac0b-4df7-ab78-7e32018e99a2"
CM022875.1	RepeatMasker	Unknown	29437340	29438094	4545	+	.	ID="RND-4_FAMILY-645";Tend="1361";Tstart="566";shortTE="F";uid="8daa6a16-19b4-4b27-919e-7a8790717955"
CM022875.1	RepeatMasker	Unknown	27824868	27825234	2145	+	.	ID="RND-6_FAMILY-5629";Tend="1219";Tstart="803";shortTE="F";uid="2b1bda0d-5d36-4070-be6d-ef9968398289"
CM022875.1	RepeatMasker	Unknown	11787389	11787613	1297	+	.	ID="RND-6_FAMILY-5252";Tend="1042";Tstart="824";shortTE="F";uid="f37ba818-c6d8-4d6c-ba23-c3b715124770"
CM022875.1	RepeatMasker	SINE/tRNA-RTE	22948999	22949199	609	+	.	ID="RND-4_FAMILY-632";Tend="1008";Tstart="814";shortTE="F";uid="fd085f9b-1edb-44f3-97a8-97d5a32fef9c"
CM022875.1	RepeatMasker	Unknown	43839524	43840329	1492	+	.	ID="RND-6_FAMILY-1317";TEgroup="ctg_2%7CRND-6_FAMILY-1317%7C8";Tend="1669";Tstart="545";shortTE="F";uid="bacada1b-4681-473f-b01c-d180d8b1dc95"
CM022875.1	RepeatMasker	RC/Helitron	26081816	26082050	1775	+	.	ID="RND-6_FAMILY-317";Tend="1164";Tstart="933";shortTE="F";uid="a2c1aefe-5dee-4e3a-9e7c-4a8530db7e5e"
CM022875.1	RepeatMasker	Unknown	28180434	28180638	937	+	.	ID="RND-6_FAMILY-5252";Tend="995";Tstart="824";shortTE="F";uid="52df3e85-eb16-46db-b601-300a1476a583"
CM022875.1	RepeatMasker	Unknown	14921114	14921434	2203	+	.	ID="RND-6_FAMILY-6755";Tend="1399";Tstart="1066";shortTE="F";uid="a6599e6a-1b0e-4382-9692-245b46bd0593"
CM022875.1	RepeatMasker	Unknown	4078536	4078989	3143	+	.	ID="RND-1_FAMILY-924";Tend="1557";Tstart="1100";shortTE="F";uid="f99e8f4e-274e-4ef0-b520-3bf67dfe83dd"
CM022875.1	RepeatMasker	DNA/Academ-1	27184264	27184572	2699	+	.	ID="RND-5_FAMILY-208";Tend="589";Tstart="281";shortTE="F";uid="008ca41b-4ebd-42a5-8152-b826544cb810"
CM022875.1	RepeatMasker	Unknown	28397920	28398224	4401	+	.	ID="RND-6_FAMILY-7358";Tend="2458";Tstart="867";shortTE="F";uid="d52e4f90-d758-49b7-bbc9-c50863b34756"
CM022875.1	RepeatMasker	DNA/MULE-MuDR	26812835	26812996	981	+	.	ID="RND-1_FAMILY-161";Tend="1097";Tstart="934";shortTE="F";uid="301e2680-48ee-4b21-bbe5-86fffed6eb16"
CM022875.1	RepeatMasker	Satellite	40525524	40525658	1138	+	.	ID="RND-5_FAMILY-2656";Tend="772";Tstart="638";shortTE="F";uid="91a5c6a8-588e-43d4-b0f9-c86c02596bb4"
CM022875.1	RepeatMasker	DNA/CMC-Chapaev-3	30073422	30073810	2554	+	.	ID="RND-6_FAMILY-2378";Tend="1310";Tstart="925";shortTE="F";uid="da94e8a8-2513-4393-a028-73489101042d"
CM022875.1	RepeatMasker	DNA/TcMar-Tc1	12226448	12227044	2382	+	.	ID="RND-1_FAMILY-961";TEgroup="ctg_2%7CRND-1_FAMILY-961%7C4";Tend="1414";Tstart="875";shortTE="F";uid="a2d48144-6892-4278-b645-52ea09f61e24"
CM022875.1	RepeatMasker	RC/Helitron	8135722	8135833	627	+	.	ID="RND-6_FAMILY-4124";Tend="1866";Tstart="1743";shortTE="F";uid="bfaeddd8-378a-4e16-85c1-a6daf2cba3d8"
CM022875.1	RepeatMasker	RC/Helitron	26861956	26862210	1176	+	.	ID="RND-1_FAMILY-50";Tend="1189";Tstart="903";shortTE="F";uid="7a10953e-413b-4633-aa54-589904dd9ff8"
CM022875.1	RepeatMasker	Unknown	14443416	14443696	2187	+	.	ID="RND-6_FAMILY-7290";Tend="1428";Tstart="1150";shortTE="F";uid="9e57b890-051b-4b9a-b43b-e39f5ad77303"
CM022875.1	RepeatMasker	SINE/tRNA-RTE	33242810	33242939	829	+	.	ID="RND-1_FAMILY-65";Tend="1132";Tstart="994";shortTE="F";uid="ee19853e-c5be-46dd-bd00-e108092f3fac"
CM022875.1	RepeatMasker	Unknown	29695959	29696375	1843	+	.	ID="RND-1_FAMILY-39";Tend="1595";Tstart="980";shortTE="F";uid="6e40ea40-da1a-4eaa-859e-3a0afbc33809"
CM022875.1	RepeatMasker	SINE/tRNA-RTE	749197	749361	653	+	.	ID="RND-1_FAMILY-65";Tend="1132";Tstart="960";shortTE="F";uid="64f7463a-8b7a-4e35-90b8-eda3d5acaea9"
CM022875.1	RepeatMasker	Unknown	24875111	24875322	1749	+	.	ID="RND-1_FAMILY-294";Tend="1480";Tstart="1268";shortTE="F";uid="c0cbb713-b698-4022-b3a3-f900a191cd1c"
CM022875.1	RepeatMasker	Unknown	20681568	20681779	1608	+	.	ID="RND-1_FAMILY-138";Tend="992";Tstart="780";shortTE="F";uid="7977330b-59c4-47c1-95b0-323a6def9c60"
CM022875.1	RepeatMasker	Unknown	12260462	12260584	782	+	.	ID="RND-6_FAMILY-232";Tend="2497";Tstart="2376";shortTE="F";uid="1ffa1e1d-dc4d-4e27-b22f-4d05d57cdaf6"
CM022875.1	RepeatMasker	Unknown	40434467	40434693	1579	+	.	ID="RND-1_FAMILY-39";Tend="1341";Tstart="1096";shortTE="F";uid="4902cb31-4ecd-4a3e-9e60-b61137d9a177"
CM022875.1	RepeatMasker	DNA/hAT-hATx	19145437	19145630	1683	+	.	ID="RND-1_FAMILY-405";Tend="1163";Tstart="968";shortTE="F";uid="4dfbe87c-ed92-44ac-85f4-fce2a569e3ea"
CM022875.1	RepeatMasker	Unknown	20333553	20333668	1025	+	.	ID="RND-6_FAMILY-6343";Tend="1367";Tstart="1252";shortTE="F";uid="9506b67f-a8a9-4d2b-baf4-4f4ba6b3241e"
CM022875.1	RepeatMasker	Satellite	16019698	16019948	1255	+	.	ID="RND-6_FAMILY-46";Tend="1488";Tstart="1230";shortTE="F";uid="fa95c82c-109e-4a52-b689-57712822b5da"
CM022875.1	RepeatMasker	Unknown	21514972	21515130	842	+	.	ID="RND-1_FAMILY-159";Tend="1184";Tstart="962";shortTE="F";uid="9545bf9b-cd32-4727-a48a-0c430f986223"
CM022875.1	RepeatMasker	RC/Helitron	8523182	8523721	4646	+	.	ID="RND-6_FAMILY-12178";Tend="1505";Tstart="957";shortTE="F";uid="be5f0312-dd97-4dac-96f2-2d7172131106"
CM022875.1	RepeatMasker	Unknown	34817429	34817550	502	+	.	ID="RND-4_FAMILY-4275";Tend="1081";Tstart="938";shortTE="F";uid="dbe6d5fc-250f-4093-b669-c3bf12a8f828"
CM022875.1	RepeatMasker	Unknown	3843224	3843328	546	+	.	ID="RND-6_FAMILY-2420";Tend="1034";Tstart="923";shortTE="F";uid="6e8ce11d-7506-4d3e-b77d-34424868b5c5"
CM022875.1	RepeatMasker	Unknown	30819930	30820122	484	+	.	ID="RND-6_FAMILY-370";Tend="1998";Tstart="1837";shortTE="F";uid="0eec548c-a090-4bed-b901-2428ce1dff9d"
CM022875.1	RepeatMasker	Unknown	25903670	25903980	649	+	.	ID="RND-4_FAMILY-70";TEgroup="ctg_2%7CRND-4_FAMILY-70%7C5";Tend="1281";Tstart="829";shortTE="F";uid="d9e2ee67-b10d-4ab4-a784-50c89a215e13"
CM022875.1	RepeatMasker	Satellite	36892531	36892711	563	+	.	ID="RND-5_FAMILY-399";Tend="1490";Tstart="1310";shortTE="F";uid="b385079e-ac07-4498-9f79-82f708fac0ff"
CM022875.1	RepeatMasker	Unknown	825707	825848	672	+	.	ID="RND-6_FAMILY-154";Tend="1598";Tstart="1444";shortTE="F";uid="f7d4df11-853e-421b-8486-b820bedff74f"
CM022875.1	RepeatMasker	RC/Helitron	9699491	9699877	2087	+	.	ID="RND-1_FAMILY-31";Tend="1309";Tstart="923";shortTE="F";uid="fd45f20b-2e09-4794-ab4d-17e129f41fff"
CM022875.1	RepeatMasker	Satellite	9421606	9421871	2274	+	.	ID="RND-5_FAMILY-399";Tend="1204";Tstart="939";shortTE="F";uid="2faafcc3-1cef-4669-aef1-1806eb37bff1"
CM022875.1	RepeatMasker	LINE/RTE-BovB	7681789	7682037	1093	+	.	ID="RND-5_FAMILY-1885";Tend="1216";Tstart="929";shortTE="F";uid="296d72f7-5e56-4ed9-a0fc-9e9388d0a20a"
CM022875.1	RepeatMasker	Unknown	5092030	5092179	1190	+	.	ID="RND-1_FAMILY-152";Tend="1113";Tstart="967";shortTE="F";uid="31ac0922-b129-47d0-bb0e-205cc2952d72"
CM022875.1	RepeatMasker	Unknown	12326589	12326926	987	+	.	ID="RND-6_FAMILY-713";Tend="1127";Tstart="760";shortTE="F";uid="a649da29-2ef4-4252-bb90-beb6313cfcd0"
CM022875.1	RepeatMasker	Unknown	35187306	35187728	3367	+	.	ID="RND-6_FAMILY-2796";Tend="1074";Tstart="663";shortTE="F";uid="38b7a539-f202-4a64-a127-f235c82eb730"
CM022875.1	RepeatMasker	Satellite	8657665	8657940	1083	+	.	ID="RND-6_FAMILY-577";Tend="1276";Tstart="1010";shortTE="F";uid="b4dcc561-1cf5-48c9-8053-cdb5eb2b2f42"
CM022875.1	RepeatMasker	Unknown	39346307	39346440	856	+	.	ID="RND-1_FAMILY-179";Tend="973";Tstart="844";shortTE="F";uid="7197d8d0-f202-4273-8f63-2f8662864ccb"
CM022875.1	RepeatMasker	DNA/MULE-MuDR	10987284	10987472	1389	+	.	ID="RND-1_FAMILY-161";Tend="1131";Tstart="939";shortTE="F";uid="5beb77c1-573b-4955-997b-0938ac6f1dc2"
CM022875.1	RepeatMasker	Unknown	1277341	1277498	1182	+	.	ID="RND-1_FAMILY-450";Tend="1240";Tstart="1088";shortTE="F";uid="4a37fb1a-9f6f-44a2-a267-387bc8a8c1f8"
CM022875.1	RepeatMasker	Unknown	4823010	4823172	510	+	.	ID="RND-1_FAMILY-223";Tend="1518";Tstart="1362";shortTE="F";uid="229d226e-c987-4062-b87c-a21404ea8a74"
CM022875.1	RepeatMasker	Unknown	21273210	21273373	862	+	.	ID="RND-5_FAMILY-336";Tend="2179";Tstart="2010";shortTE="F";uid="4d964dd3-000a-4c67-aec3-80b44291baab"
CM022875.1	RepeatMasker	Unknown	12324436	12324649	532	+	.	ID="RND-2_FAMILY-87";Tend="1313";Tstart="1030";shortTE="F";uid="54502450-b322-42af-a9bd-c7a04cceb895"
CM022875.1	RepeatMasker	LINE/I	3743863	3744462	3520	+	.	ID="RND-6_FAMILY-5408";Tend="1382";Tstart="756";shortTE="F";uid="7679e3e0-ddf8-4413-9c0f-7c4841176b4d"
CM022875.1	RepeatMasker	Unknown	10443147	10443251	401	+	.	ID="RND-6_FAMILY-11280";Tend="229";Tstart="123";shortTE="F";uid="4fa16d5b-651d-4674-b61a-4b469bd68846"
CM022875.1	RepeatMasker	DNA/TcMar-Tc1	12279539	12279761	993	+	.	ID="rnd-4_family-714";Tend="1407";Tstart="1202";shortTE="F";uid="6e07520f-2046-447f-9cb2-8ee42ade12fe"
CM022875.1	RepeatMasker	DNA/MULE-MuDR	20739712	20739880	728	+	.	ID="rnd-1_family-161";Tend="1123";Tstart="925";shortTE="F";uid="41bdb28c-b9f9-4155-8634-3772c60de2b2"
CM022875.1	RepeatMasker	LINE/RTE-BovB	1506751	1506943	1042	+	.	ID="RND-5_FAMILY-1885";Tend="1228";Tstart="1029";shortTE="F";uid="0d671869-900e-40c9-8a29-16c441a1a1cc"
CM022875.1	RepeatMasker	Unknown	3203647	3203872	795	+	.	ID="RND-5_FAMILY-650";Tend="233";Tstart="1";shortTE="F";uid="a3b75601-afea-4ca1-a982-379142c299d9"
CM022875.1	RepeatMasker	Unknown	14008273	14008485	901	+	.	ID="RND-1_FAMILY-49";Tend="1181";Tstart="955";shortTE="F";uid="f0a50d0d-25aa-4929-a6eb-6fd56214ae9d"
CM022875.1	RepeatMasker	DNA/hAT-Tip100	4782170	4782377	1369	+	.	ID="RND-1_FAMILY-209";Tend="1365";Tstart="1172";shortTE="F";uid="64331615-d7c9-43a5-836c-c361797723b0"
CM022875.1	RepeatMasker	RC/Helitron	30006801	30006929	562	+	.	ID="RND-1_FAMILY-50";Tend="1037";Tstart="907";shortTE="F";uid="03fa7cd5-e096-446a-9293-38f9a82959e1"
CM022875.1	RepeatMasker	RC/Helitron	40707265	40707698	3644	+	.	ID="RND-1_FAMILY-193";Tend="1093";Tstart="659";shortTE="F";uid="f7f2a5a0-a3aa-4071-8a49-65a46786de30"
CM022875.1	RepeatMasker	DNA/hAT-Tip100	39847719	39848014	1668	+	.	ID="RND-1_FAMILY-217";Tend="1195";Tstart="845";shortTE="F";uid="9601b82a-b799-4aed-a76d-47efaba0112a"
CM022875.1	RepeatMasker	Unknown	2554569	2554834	1684	+	.	ID="RND-5_FAMILY-1354";Tend="1713";Tstart="1451";shortTE="F";uid="84c636be-c743-42eb-a4d9-0f09959d0539"
CM022875.1	RepeatMasker	Unknown	25864607	25864874	2289	+	.	ID="RND-6_FAMILY-222";Tend="1704";Tstart="1436";shortTE="F";uid="8d48d624-f78f-4412-a90e-3724412be9ef"
CM022875.1	RepeatMasker	DNA/PIF-Harbinger	6690894	6691622	5390	+	.	ID="RND-5_FAMILY-3091";Tend="1509";Tstart="771";shortTE="F";uid="2b8f8a87-82ff-4215-b1ef-0a1076c9b091"
CM022875.1	RepeatMasker	SINE/tRNA-RTE	18305611	18305767	545	+	.	ID="RND-4_FAMILY-384";Tend="1033";Tstart="849";shortTE="F";uid="5596c2ec-8a60-4b4f-9d5e-96083b35e57c"
CM022875.1	RepeatMasker	Unknown	23035158	23035804	4427	+	.	ID="RND-1_FAMILY-49";Tend="1617";Tstart="954";shortTE="F";uid="2fa773d6-5d6d-4516-ae23-5a9be359d5e9"
CM022875.1	RepeatMasker	LINE/RTE-BovB	34012420	34012574	472	+	.	ID="RND-4_FAMILY-658";Tend="309";Tstart="163";shortTE="F";uid="1916c05f-7c9d-4046-a902-89db9fd1bf24"
CM022875.1	RepeatMasker	Unknown	21857233	21858151	6033	+	.	ID="RND-1_FAMILY-63";Tend="3013";Tstart="1979";shortTE="F";uid="f7615d85-789a-47c9-a1e5-3d414fe6eecc"
CM022875.1	RepeatMasker	Unknown	33714140	33714370	1729	+	.	ID="RND-6_FAMILY-222";Tend="1081";Tstart="851";shortTE="F";uid="d2dc9804-5721-49e3-8256-159d4fd9d6b3"
CM022875.1	RepeatMasker	Unknown	38876881	38877284	2611	+	.	ID="RND-1_FAMILY-121";Tend="1630";Tstart="1193";shortTE="F";uid="0d078252-9021-4e7a-97d7-2eaaf349f91f"
CM022875.1	RepeatMasker	Unknown	39521725	39521878	754	+	.	ID="RND-5_FAMILY-34";Tend="1125";Tstart="964";shortTE="F";uid="65c06c3b-0036-4731-8cc3-4f2cd2ecca45"
CM022875.1	RepeatMasker	RC/Helitron	1949496	1949924	2856	+	.	ID="RND-1_FAMILY-95";Tend="1311";Tstart="882";shortTE="F";uid="872fc740-d261-4e22-a727-af17932b2c90"
CM022875.1	RepeatMasker	LINE/CR1	58420	58555	420	+	.	ID="RND-5_FAMILY-254";Tend="1031";Tstart="865";shortTE="F";uid="44f54584-7f18-4f1b-8919-441c81b41fdb"
CM022875.1	RepeatMasker	RC/Helitron	42036601	42037304	4915	+	.	ID="RND-1_FAMILY-8";Tend="1551";Tstart="838";shortTE="F";uid="7223b8cb-40ac-4832-8b55-d5271cc68904"
CM022875.1	RepeatMasker	Unknown	38814755	38814881	486	+	.	ID="RND-1_FAMILY-262";Tend="2271";Tstart="2144";shortTE="F";uid="4f3a2c13-e63b-4971-a61d-ec8b00accbcb"
CM022875.1	RepeatMasker	DNA/TcMar-Tc1	37444067	37444175	835	+	.	ID="RND-1_FAMILY-288";Tend="1694";Tstart="1586";shortTE="F";uid="22164d4b-24d6-4bb6-b394-a3370bd67721"
CM022875.1	RepeatMasker	Unknown	2664139	2664307	806	+	.	ID="RND-2_FAMILY-87";Tend="1136";Tstart="968";shortTE="F";uid="d6e90b50-ad14-42ec-ae85-1be2c81e15ff"
CM022875.1	RepeatMasker	Satellite	11762121	11762498	1075	+	.	ID="RND-6_FAMILY-46";Tend="1474";Tstart="1028";shortTE="F";uid="1e19e03d-5914-4493-a146-fdc4edcebe9b"
CM022875.1	RepeatMasker	Unknown	38879505	38879616	734	+	.	ID="RND-1_FAMILY-179";Tend="910";Tstart="801";shortTE="F";uid="8fe2eb60-e2d0-49fe-adab-e8205f10cc0c"
CM022875.1	RepeatMasker	Unknown	29759236	29759439	1255	+	.	ID="RND-1_FAMILY-835";Tend="974";Tstart="775";shortTE="F";uid="36bc186f-7ccc-4a40-8a01-81c377908ccf"
CM022875.1	RepeatMasker	RC/Helitron	9358351	9358930	1152	+	.	ID="RND-1_FAMILY-1108";TEgroup="ctg_2%7CRND-1_FAMILY-1108%7C2";Tend="1695";Tstart="866";shortTE="F";uid="e8dd3c96-6267-4ca5-b9b7-5991aa979e44"
CM022875.1	RepeatMasker	Unknown	7170080	7170318	1543	+	.	ID="RND-6_FAMILY-5435";Tend="1086";Tstart="852";shortTE="F";uid="72511af5-021d-494f-8a76-077c9e19bcac"
CM022875.1	RepeatMasker	DNA/MULE-MuDR	32070957	32071140	962	+	.	ID="rnd-1_family-161";Tend="1095";Tstart="909";shortTE="F";uid="914cdc39-80e4-4d7d-86b8-4314a04006c7"
CM022875.1	RepeatMasker	LINE/Dong-R4	12256688	12257174	4112	+	.	ID="RND-6_FAMILY-2216";Tend="2775";Tstart="2280";shortTE="F";uid="5dcf5dff-80aa-42a6-ad8a-f60bde1fdfe5"
CM022875.1	RepeatMasker	Unknown	12140065	12140305	862	+	.	ID="RND-1_FAMILY-11";Tend="1149";Tstart="897";shortTE="F";uid="c02ebba5-fb32-4fc3-9850-0bd4c0782683"
CM022875.1	RepeatMasker	Unknown	22630845	22631421	2663	+	.	ID="RND-1_FAMILY-864";Tend="1574";Tstart="961";shortTE="F";uid="be2ca2a8-5a3e-43f9-80f3-7c2aa7457739"
CM022875.1	RepeatMasker	Unknown	43793846	43794225	420	+	.	ID="RND-1_FAMILY-624";TEgroup="ctg_2%7CRND-1_FAMILY-624%7C8";Tend="1375";Tstart="856";shortTE="T";uid="c730c7a6-a441-49a2-9faa-5e48a4c969eb"
CM022875.1	RepeatMasker	SINE/tRNA-RTE	27549430	27549707	1425	+	.	ID="RND-1_FAMILY-29";Tend="1076";Tstart="793";shortTE="F";uid="90d48a58-957e-4d8e-ae0a-5196e362f03e"
CM022875.1	RepeatMasker	DNA/hAT-Charlie	7255610	7255752	691	+	.	ID="RND-5_FAMILY-5015";Tend="1373";Tstart="1227";shortTE="F";uid="35ca787f-a432-42c9-8b14-bb54971d996f"
CM022875.1	RepeatMasker	RC/Helitron	23657028	23657628	3991	+	.	ID="RND-6_FAMILY-707";Tend="1472";Tstart="856";shortTE="F";uid="2d4be629-b8b9-4dd8-9afd-9278d1d4882d"
CM022875.1	RepeatMasker	Unknown	23335142	23335243	429	+	.	ID="RND-5_FAMILY-9339";Tend="2357";Tstart="2260";shortTE="F";uid="16100826-8099-4dab-a14b-49af15b70ccf"
CM022875.1	RepeatMasker	Unknown	40082007	40082231	482	+	.	ID="RND-6_FAMILY-370";Tend="2021";Tstart="1808";shortTE="F";uid="bdf20c7e-e270-4f79-939b-395f4a3afb9c"
CM022875.1	RepeatMasker	LINE/R1-LOA	12160153	12160267	512	+	.	ID="RND-6_FAMILY-3612";Tend="3305";Tstart="3188";shortTE="F";uid="056d53f1-5f1d-4042-8936-405397c612e4"
CM022875.1	RepeatMasker	Unknown	19385824	19386066	1974	+	.	ID="RND-5_FAMILY-574";Tend="764";Tstart="522";shortTE="F";uid="cc36c0ca-6be3-4f5b-9ec2-0f4ae116f05d"
CM022875.1	RepeatMasker	DNA/TcMar-Tc1	18773937	18774674	2686	+	.	ID="RND-6_FAMILY-4109";TEgroup="ctg_2%7CRND-6_FAMILY-4109%7C17";Tend="1104";Tstart="705";shortTE="F";uid="9dc721cd-6b1d-434c-8346-7a19e1cea4c4"
CM022875.1	RepeatMasker	Satellite	36549422	36549672	1659	+	.	ID="RND-6_FAMILY-46";Tend="1491";Tstart="1258";shortTE="F";uid="4cc11e5f-4a46-49b6-876a-ceaf6fab37cf"
CM022875.1	RepeatMasker	RC/Helitron	28322094	28322530	766	+	.	ID="RND-6_FAMILY-317";TEgroup="ctg_2%7CRND-6_FAMILY-317%7C11";Tend="1182";Tstart="929";shortTE="F";uid="3698e8fc-ebd4-4e91-bb0d-ab16392d5eb9"
CM022875.1	RepeatMasker	DNA/hAT-Tip100	35380596	35381071	3048	+	.	ID="RND-1_FAMILY-217";Tend="1305";Tstart="834";shortTE="F";uid="fd59965f-1ea8-430f-92b0-36ea81fb44e6"
CM022875.1	RepeatMasker	Unknown	23375607	23375710	472	+	.	ID="RND-6_FAMILY-3992";Tend="1161";Tstart="1040";shortTE="F";uid="743c42be-535c-47ed-b0e4-462c103f2a04"
CM022875.1	RepeatMasker	DNA/hAT-Charlie	43367922	43368093	455	+	.	ID="RND-6_FAMILY-2166";Tend="1388";Tstart="1227";shortTE="F";uid="db8feca2-71c4-42c8-b8e9-c4100cdaad44"
CM022875.1	RepeatMasker	Unknown	36526873	36527155	1927	+	.	ID="RND-5_FAMILY-2334";Tend="1308";Tstart="976";shortTE="F";uid="bc526aea-320a-4684-ae6d-bffc261633b8"
CM022875.1	RepeatMasker	LINE/L2	297017	297766	2965	+	.	ID="RND-1_FAMILY-484";Tend="2270";Tstart="1568";shortTE="F";uid="28fe2258-abb9-4885-ab19-7bbab186a8e3"
CM022875.1	RepeatMasker	DNA/TcMar-Tc4	30215373	30215502	501	+	.	ID="RND-5_FAMILY-127";Tend="2060";Tstart="1917";shortTE="F";uid="cc25ed21-69fe-42a8-84ef-db3aa2371205"
CM022875.1	RepeatMasker	DNA/TcMar-Tc1	42822304	42822802	3152	+	.	ID="RND-1_FAMILY-226";Tend="1780";Tstart="1282";shortTE="F";uid="b9512156-d321-4854-8235-cb02eab7ab18"
CM022875.1	RepeatMasker	SINE/tRNA-RTE	14405963	14406150	711	+	.	ID="RND-6_FAMILY-1330";Tend="1118";Tstart="927";shortTE="F";uid="af5ce45c-f679-44af-8518-442b4650c200"
CM022875.1	RepeatMasker	Unknown	11717914	11718527	4254	+	.	ID="RND-4_FAMILY-18";Tend="1386";Tstart="773";shortTE="F";uid="0e438222-1621-4880-a741-c1259b72c155"
CM022875.1	RepeatMasker	DNA/hAT-Tip100	32963630	32963879	1404	+	.	ID="RND-5_FAMILY-697";Tend="1156";Tstart="870";shortTE="F";uid="2309cd29-55bb-4222-afe6-64539ab6c0e2"
CM022875.1	RepeatMasker	Unknown	25404370	25404554	646	+	.	ID="RND-2_FAMILY-22";Tend="1142";Tstart="954";shortTE="F";uid="e31483e7-8478-4cde-a0c4-8ca8f14671e7"
CM022875.1	RepeatMasker	DNA/TcMar-Tc1	8048409	8048559	1114	+	.	ID="RND-5_FAMILY-1880";Tend="1075";Tstart="921";shortTE="F";uid="fec96adc-61f2-4224-a0ee-11039a08ab0b"
CM022875.1	RepeatMasker	Unknown	39091021	39091456	3281	+	.	ID="RND-1_FAMILY-39";Tend="1081";Tstart="628";shortTE="F";uid="5ea686fe-3c2d-446f-bf34-f08f42d6e347"
CM022875.1	RepeatMasker	LINE/Dong-R4	7037782	7037942	1162	+	.	ID="RND-6_FAMILY-775";Tend="1132";Tstart="963";shortTE="F";uid="998c8bb3-3693-4cdf-9f8e-c0cf9070e43f"
CM022875.1	RepeatMasker	Unknown	3737390	3737669	695	+	.	ID="RND-3_FAMILY-254";TEgroup="ctg_2%7CRND-3_FAMILY-254%7C1";Tend="1133";Tstart="962";shortTE="F";uid="3aea0cc0-e24b-41c3-ab05-54ef1a0a6789"
CM022875.1	RepeatMasker	Unknown	39721231	39721415	559	+	.	ID="RND-5_FAMILY-449";Tend="1168";Tstart="1081";shortTE="F";uid="2d7e89e0-e445-432b-909a-f3234a6a8f8a"
CM022875.1	RepeatMasker	DNA/PIF-Harbinger	18623055	18623722	3095	+	.	ID="RND-5_FAMILY-3091";Tend="1481";Tstart="783";shortTE="F";uid="c34f8978-d44a-4ebc-9750-0577df350338"
CM022875.1	RepeatMasker	LINE/I	12908432	12909415	5933	+	.	ID="RND-6_FAMILY-1732";TEgroup="ctg_2%7CRND-6_FAMILY-1732%7C1";Tend="1335";Tstart="421";shortTE="F";uid="21fe2a1b-8da2-4a29-93b2-0a549fbb72eb"
CM022875.1	RepeatMasker	LINE/R1	25500338	25500563	667	+	.	ID="RND-4_FAMILY-421";Tend="848";Tstart="641";shortTE="F";uid="dc56777f-a6b5-406e-9cb4-1c542fd08e22"
CM022875.1	RepeatMasker	Unknown	25875471	25875869	862	+	.	ID="RND-2_FAMILY-22";TEgroup="ctg_2%7CRND-2_FAMILY-22%7C24";Tend="1147";Tstart="956";shortTE="F";uid="85b68fc0-3ea0-4fcf-9fd3-66958c04cd7b"
CM022875.1	RepeatMasker	Unknown	37982307	37982417	527	+	.	ID="RND-6_FAMILY-1696";Tend="2139";Tstart="2019";shortTE="F";uid="48c667ca-b335-437a-ae88-9af47f3f7387"
CM022875.1	RepeatMasker	LINE/I-Jockey	43797162	43797420	444	+	.	ID="TART_DV";Tend="7198";Tstart="6941";shortTE="F";uid="4ef74fa2-e9ba-4ab7-9cef-678f85804cca"
CM022875.1	RepeatMasker	Unknown	26602325	26602638	2070	+	.	ID="RND-6_FAMILY-3995";Tend="1373";Tstart="1054";shortTE="F";uid="259b5eb9-440d-4c3f-b1c8-04030464b512"
CM022875.1	RepeatMasker	DNA/hAT-Tip100	22619204	22619346	481	+	.	ID="RND-5_FAMILY-97";Tend="1699";Tstart="1562";shortTE="F";uid="c47f6ca7-2452-4f45-9ae7-5364f988470b"
CM022875.1	RepeatMasker	Satellite	9610039	9610295	1665	+	.	ID="RND-6_FAMILY-46";Tend="1478";Tstart="1229";shortTE="F";uid="334344e4-b6d7-4b3b-838f-101cd721065e"
CM022875.1	RepeatMasker	Unknown	29430584	29430963	1106	+	.	ID="RND-6_FAMILY-2909";Tend="3240";Tstart="2785";shortTE="F";uid="beb8ac7b-4a82-4b65-8e59-427ea65fd9d5"
CM022875.1	RepeatMasker	DNA/TcMar-Tc1	11479385	11479502	947	+	.	ID="RND-5_FAMILY-238";Tend="830";Tstart="713";shortTE="F";uid="d2d28748-1fc0-4139-82d7-adabe10d33e6"
CM022875.1	RepeatMasker	DNA/TcMar-Tc1	42816033	42816457	942	+	.	ID="RND-1_FAMILY-226";TEgroup="ctg_2%7CRND-1_FAMILY-226%7C27";Tend="1587";Tstart="926";shortTE="F";uid="293f95ab-3d72-41d5-bd23-0bf17f139e48"
CM022875.1	RepeatMasker	LINE/CR1	17402376	17402673	2167	+	.	ID="RND-1_FAMILY-382";Tend="1985";Tstart="1702";shortTE="F";uid="3982e5ee-6294-423c-9f77-5ff4343c3225"
CM022875.1	RepeatMasker	LINE/R1-LOA	5956230	5956819	854	+	.	ID="RND-1_FAMILY-180";TEgroup="ctg_2%7CRND-1_FAMILY-180%7C1";Tend="3211";Tstart="2483";shortTE="F";uid="1106e9d0-4b92-4170-9381-e63ad89fe041"
CM022875.1	RepeatMasker	LINE/RTE-BovB	29905474	29905674	455	+	.	ID="RND-6_FAMILY-2";Tend="988";Tstart="810";shortTE="F";uid="6c87e337-b0a7-43e8-a0d6-65f412c7b7dc"
CM022875.1	RepeatMasker	DNA/TcMar-Tc1	18839714	18839867	568	+	.	ID="MARINER-84_HSAL";Tend="1223";Tstart="1073";shortTE="F";uid="1f6138db-d16c-4c2f-b82d-4707ae6b3499"
CM022875.1	RepeatMasker	Unknown	1423289	1423563	926	+	.	ID="RND-6_FAMILY-1126";Tend="802";Tstart="497";shortTE="F";uid="6dcb4ea5-cdc2-4463-be0c-3f8d442a96a9"
CM022875.1	RepeatMasker	DNA/TcMar-Tc1	39795197	39795422	1143	+	.	ID="RND-1_FAMILY-961";TEgroup="ctg_2%7CRND-1_FAMILY-961%7C12";Tend="1195";Tstart="872";shortTE="F";uid="0c98d31d-f5a6-4a65-91d4-39d2249e5f74"
CM022875.1	RepeatMasker	Unknown	19771531	19771864	2284	+	.	ID="RND-5_FAMILY-563";Tend="1285";Tstart="933";shortTE="F";uid="540f4598-6575-49d8-8f60-b01ed81b2514"
CM022875.1	RepeatMasker	RC/Helitron	4415702	4415943	705	+	.	ID="RND-6_FAMILY-20544";Tend="1444";Tstart="1182";shortTE="F";uid="b4668b8b-9911-487a-ad78-5edb03c7fa08"
CM022875.1	RepeatMasker	RC/Helitron	16365121	16365243	613	+	.	ID="RND-1_FAMILY-95";Tend="1527";Tstart="1408";shortTE="F";uid="34b63bf8-1a84-43e0-b124-7d047954c1b0"
CM022875.1	RepeatMasker	DNA/TcMar-Tc1	43888870	43889134	2012	+	.	ID="RND-1_FAMILY-961";Tend="1769";Tstart="1506";shortTE="F";uid="20b54863-cef8-47da-9fdb-5cca2a3e3333"
CM022875.1	RepeatMasker	RC/Helitron	42274455	42274736	1080	+	.	ID="RND-6_FAMILY-2083";Tend="1713";Tstart="1576";shortTE="F";uid="935fc103-5dae-4851-afcd-60f414b75412"
CM022875.1	RepeatMasker	Unknown	15929134	15929516	2580	+	.	ID="RND-6_FAMILY-5365";Tend="2124";Tstart="1736";shortTE="F";uid="a15aa30e-b977-476a-8411-5c95f66884d9"
CM022875.1	RepeatMasker	Satellite	30758634	30758799	742	+	.	ID="RND-6_FAMILY-46";Tend="1488";Tstart="1325";shortTE="F";uid="e413c64f-ea9f-4c16-90cb-b2bc507b2a09"
CM022875.1	RepeatMasker	DNA/TcMar-Tc1	8071376	8072156	4424	+	.	ID="RND-1_FAMILY-226";Tend="1775";Tstart="894";shortTE="F";uid="a7b79f65-cae7-4c52-a31b-bc3522a86f32"
CM022875.1	RepeatMasker	Unknown	5861119	5861259	577	+	.	ID="RND-6_FAMILY-4920";TEgroup="ctg_2%7CRND-6_FAMILY-4920%7C1";Tend="732";Tstart="654";shortTE="T";uid="423bf385-9df7-4f67-bbde-88fe880262fd"
CM022875.1	RepeatMasker	Unknown	7762698	7762863	783	+	.	ID="RND-6_FAMILY-9040";Tend="1222";Tstart="1034";shortTE="F";uid="f8677780-d7ee-4112-8732-2b5e67dff509"
CM022875.1	RepeatMasker	Unknown	14731422	14731613	633	+	.	ID="RND-2_FAMILY-22";Tend="1138";Tstart="956";shortTE="F";uid="e3bc61fc-a6e0-42af-a500-bb1d8ba6e3f2"
CM022875.1	RepeatMasker	Unknown	16808093	16808270	635	+	.	ID="RND-5_FAMILY-2473";Tend="1087";Tstart="940";shortTE="F";uid="6d3d2646-a3db-426d-b70c-92b4fcb55351"
CM022875.1	RepeatMasker	LINE/CR1	4601582	4601878	2361	+	.	ID="RND-6_FAMILY-12989";Tend="1410";Tstart="1110";shortTE="F";uid="9209ba25-fc6b-4d8a-a352-0c21274fceb1"
CM022875.1	RepeatMasker	Unknown	16939926	16940101	644	+	.	ID="RND-1_FAMILY-123";TEgroup="ctg_2%7CRND-1_FAMILY-123%7C1";Tend="1724";Tstart="711";shortTE="T";uid="8870d270-acbe-4098-9119-b39bf9c68f8d"
CM022875.1	RepeatMasker	Unknown	12385651	12385753	741	+	.	ID="RND-1_FAMILY-188";Tend="1001";Tstart="889";shortTE="F";uid="3e26b9b0-abbd-4025-9198-465a4195299c"
CM022875.1	RepeatMasker	Unknown	911501	911670	574	+	.	ID="RND-2_FAMILY-87";Tend="1107";Tstart="940";shortTE="F";uid="7aa608d0-32c8-459d-93d4-be5c30237b28"
CM022875.1	RepeatMasker	Satellite	28489522	28489646	897	+	.	ID="RND-6_FAMILY-46";Tend="1372";Tstart="1231";shortTE="F";uid="0675bbf2-71b6-4cac-a2cc-6f8d97c9276e"
CM022875.1	RepeatMasker	RC/Helitron	40364620	40364775	1342	+	.	ID="RND-6_FAMILY-8344";Tend="1242";Tstart="1087";shortTE="F";uid="4f948dbc-13a4-4bfe-8a9f-98bcbdee6d71"
CM022875.1	RepeatMasker	Unknown	21203668	21204190	3943	+	.	ID="RND-1_FAMILY-28";Tend="1177";Tstart="657";shortTE="F";uid="f5ded57a-29b4-407c-9c31-61d11be815c4"
CM022875.1	RepeatMasker	Unknown	15391415	15391623	1605	+	.	ID="RND-1_FAMILY-159";Tend="1184";Tstart="959";shortTE="F";uid="f4ed47d7-c3c7-4036-b3fb-14a594c3b818"
CM022875.1	RepeatMasker	Unknown	32364945	32365138	1097	+	.	ID="RND-5_FAMILY-2473";Tend="1582";Tstart="1397";shortTE="F";uid="d2b653fb-8896-4bd0-92d7-6cc92d53a667"
CM022875.1	RepeatMasker	Unknown	38409207	38409543	1011	+	.	ID="RND-6_FAMILY-1191";TEgroup="ctg_2%7CRND-6_FAMILY-1191%7C5";Tend="883";Tstart="698";shortTE="F";uid="6c942edd-98ae-439f-8e44-c33f3589d7a7"
CM022875.1	RepeatMasker	SINE/tRNA-RTE	472451	472592	987	+	.	ID="RND-1_FAMILY-48";Tend="1198";Tstart="1060";shortTE="F";uid="04fef2d2-4361-4177-8584-0972a7a72987"
CM022875.1	RepeatMasker	Unknown	4919403	4919558	1356	+	.	ID="RND-1_FAMILY-678";Tend="1239";Tstart="1084";shortTE="F";uid="9d615f88-7def-414e-b4fa-15a43545d9de"
CM022875.1	RepeatMasker	RC/Helitron	30581201	30581583	770	+	.	ID="RND-6_FAMILY-4124";TEgroup="ctg_2%7CRND-6_FAMILY-4124%7C22";Tend="1606";Tstart="1146";shortTE="F";uid="20b0f387-73d1-4467-9dda-2fa4149a2ed7"
CM022875.1	RepeatMasker	SINE/MIR	3786751	3787053	1729	+	.	ID="RND-1_FAMILY-44";Tend="1196";Tstart="874";shortTE="F";uid="8f34aa5e-2051-4423-b1ed-7ead9451bb62"
CM022875.1	RepeatMasker	Unknown	31473896	31474350	776	+	.	ID="RND-6_FAMILY-7290";Tend="1392";Tstart="918";shortTE="F";uid="d9b06664-2ea1-4c71-99bd-1eb3411cdafd"
CM022875.1	RepeatMasker	Unknown	17207122	17207307	477	+	.	ID="RND-1_FAMILY-53";Tend="1085";Tstart="905";shortTE="F";uid="5cd0c361-acf1-4973-a9b5-882b4091c0e3"
CM022875.1	RepeatMasker	Unknown	40679562	40679782	484	+	.	ID="RND-6_FAMILY-2064";TEgroup="ctg_2%7CRND-6_FAMILY-2064%7C6";Tend="1073";Tstart="959";shortTE="T";uid="468bd38e-3e38-458e-8470-52f07449e3cd"
CM022875.1	RepeatMasker	Unknown	42234245	42234530	2399	+	.	ID="RND-1_FAMILY-428";Tend="1141";Tstart="856";shortTE="F";uid="9d726265-fe2f-420c-a90c-c9211669cbef"
CM022875.1	RepeatMasker	RC/Helitron	16631040	16632142	6056	+	.	ID="RND-6_FAMILY-4124";TEgroup="ctg_2%7CRND-6_FAMILY-4124%7C12";Tend="1866";Tstart="849";shortTE="F";uid="7f1a8da4-d4b4-436b-a166-3b97a7aea038"
CM022875.1	RepeatMasker	DNA/hAT-Tip100	4688063	4688280	948	+	.	ID="RND-4_FAMILY-13";Tend="1096";Tstart="858";shortTE="F";uid="d44da398-c372-45e0-846b-3dc9673aa7fe"
CM022875.1	RepeatMasker	LINE/CR1	23108458	23108744	2375	+	.	ID="RND-5_FAMILY-1630";Tend="1394";Tstart="1109";shortTE="F";uid="6036f032-ee8a-4215-8b5e-edffc862112f"
CM022875.1	RepeatMasker	DNA/TcMar-Tc1	32418114	32418289	828	+	.	ID="RND-5_FAMILY-1670";Tend="1165";Tstart="988";shortTE="F";uid="af89a985-7a50-40ec-a25d-19bb5d34b23c"
CM022875.1	RepeatMasker	Unknown	43811247	43811505	1469	+	.	ID="RND-6_FAMILY-8794";TEgroup="ctg_2%7CRND-6_FAMILY-8794%7C9";Tend="1050";Tstart="878";shortTE="F";uid="cf03c248-3f6b-48c0-b0db-8fe53aa78ed3"
CM022875.1	RepeatMasker	Unknown	245770	246361	4558	+	.	ID="RND-6_FAMILY-3656";Tend="1519";Tstart="919";shortTE="F";uid="00260d8a-ef1f-45e8-8142-b2a52a57249b"
CM022875.1	RepeatMasker	Unknown	37831854	37832406	3510	+	.	ID="RND-1_FAMILY-11";Tend="1525";Tstart="801";shortTE="F";uid="927978a2-0c4d-427d-a0b8-c7e0099f52e2"
CM022875.1	RepeatMasker	SINE/tRNA-RTE	14801349	14801671	2362	+	.	ID="RND-4_FAMILY-384";Tend="1182";Tstart="864";shortTE="F";uid="d160216f-a9b2-4331-b3a9-56e729bf17de"
CM022875.1	RepeatMasker	RC/Helitron	8509832	8509938	575	+	.	ID="HELITRON-N7_PXU";Tend="107";Tstart="1";shortTE="F";uid="0cd52c25-d8c3-4358-b77e-3ec0825c6a15"
CM022875.1	RepeatMasker	SINE/tRNA-RTE	3060568	3060753	979	+	.	ID="RND-1_FAMILY-65";Tend="1116";Tstart="940";shortTE="F";uid="f0857e5f-78ca-42d4-a9fa-c10a911be711"
CM022875.1	RepeatMasker	SINE/tRNA-RTE	32802809	32803142	978	+	.	ID="RND-4_FAMILY-384";Tend="1222";Tstart="829";shortTE="F";uid="1534f611-6ecb-4010-b6d4-ff25adba006d"
CM022875.1	RepeatMasker	Unknown	25275911	25276099	1432	+	.	ID="RND-1_FAMILY-221";Tend="1145";Tstart="951";shortTE="F";uid="5553f86d-5bd9-45ff-9a5d-6f369ab9a993"
CM022875.1	RepeatMasker	Unknown	12637193	12637616	3198	+	.	ID="RND-1_FAMILY-152";Tend="1391";Tstart="965";shortTE="F";uid="b002fa88-4957-4b9b-ada1-83b8f4be0c09"
CM022875.1	RepeatMasker	Unknown	245106	245339	1594	+	.	ID="RND-5_FAMILY-2899";Tend="1127";Tstart="882";shortTE="F";uid="5a033d62-3c3a-45cf-9e3c-521cc91dae83"
CM022875.1	RepeatMasker	Unknown	3101971	3102130	812	+	.	ID="RND-2_FAMILY-87";Tend="1313";Tstart="1146";shortTE="F";uid="cbefc0b9-63e7-4d44-aa05-20085519ba7a"
CM022875.1	RepeatMasker	LINE/RTE-BovB	22837826	22837955	845	+	.	ID="RND-1_FAMILY-30";Tend="960";Tstart="822";shortTE="F";uid="5f30632a-9c77-4e59-8b2f-c9733e2b4e0e"
CM022875.1	RepeatMasker	Unknown	1865667	1866162	3276	+	.	ID="RND-5_FAMILY-502";Tend="1543";Tstart="1031";shortTE="F";uid="a14bf16c-bc4e-4fa2-8dad-9f1971c063a8"
CM022875.1	RepeatMasker	Unknown	21868354	21869016	5110	+	.	ID="RND-1_FAMILY-39";Tend="1299";Tstart="618";shortTE="F";uid="7d30cb62-79a7-4ea4-a7f3-5f7fd5fe9fef"
CM022875.1	RepeatMasker	LINE/RTE-BovB	40900170	40900432	928	+	.	ID="RND-5_FAMILY-651";Tend="1862";Tstart="1605";shortTE="F";uid="60dc4724-3108-434d-9c9c-b2e9e1fa49c2"
CM022875.1	RepeatMasker	Unknown	37230301	37231085	3949	+	.	ID="RND-6_FAMILY-1317";Tend="1644";Tstart="845";shortTE="F";uid="28c90ba2-f9d9-48e9-a9ad-353efaa9ac50"
CM022875.1	RepeatMasker	Satellite	41180201	41180452	2050	+	.	ID="RND-5_FAMILY-399";Tend="1207";Tstart="956";shortTE="F";uid="f5d6f890-2f4c-484d-acfa-8894bd236bb7"
CM022875.1	RepeatMasker	LINE/L2	17048137	17048732	604	+	.	ID="RND-6_FAMILY-819";Tend="971";Tstart="378";shortTE="F";uid="00d7aeca-3866-46db-8f49-346f34586c3d"
CM022875.1	RepeatMasker	Unknown	31417674	31417938	708	+	.	ID="RND-6_FAMILY-2803";Tend="1163";Tstart="917";shortTE="F";uid="cc31a047-c2dd-4737-9125-c41e5ffee479"
CM022875.1	RepeatMasker	LINE/I	15827274	15827447	491	+	.	ID="RND-6_FAMILY-8245";Tend="1445";Tstart="1262";shortTE="F";uid="0d7cbb88-1541-42a4-aa21-e99fc75a72a0"
CM022875.1	RepeatMasker	Unknown	29671918	29672631	5402	+	.	ID="RND-5_FAMILY-698";Tend="1509";Tstart="777";shortTE="F";uid="f1cfe1e0-0c69-4720-a195-71a7257e7953"
CM022875.1	RepeatMasker	RC/Helitron	20001640	20001906	1569	+	.	ID="RND-6_FAMILY-6367";Tend="1127";Tstart="846";shortTE="F";uid="89acecd1-2c71-4c69-b651-61857b721d31"
CM022875.1	RepeatMasker	Unknown	43352382	43352712	1641	+	.	ID="RND-6_FAMILY-3458";Tend="1229";Tstart="878";shortTE="F";uid="d3481454-b7a1-45e0-9b40-214fefcc9689"
CM022875.1	RepeatMasker	Unknown	12872452	12872601	727	+	.	ID="RND-1_FAMILY-492";Tend="1097";Tstart="946";shortTE="F";uid="853d876d-b597-49c4-804d-c22865e89438"
CM022875.1	RepeatMasker	SINE/tRNA-RTE	16432632	16432765	832	+	.	ID="RND-1_FAMILY-65";Tend="1043";Tstart="901";shortTE="F";uid="a063b31b-1a79-4429-abbb-5016de2bdd7f"
CM022875.1	RepeatMasker	DNA/hAT-Charlie	43035094	43035201	632	+	.	ID="RND-2_FAMILY-110";Tend="1047";Tstart="927";shortTE="F";uid="d096cd44-fa55-4842-993d-86ce4da2ae84"
CM022875.1	RepeatMasker	Unknown	14841423	14841684	1877	+	.	ID="RND-6_FAMILY-7290";Tend="1410";Tstart="1152";shortTE="F";uid="cfd89f54-0c6a-4fea-b58b-810121508750"
CM022875.1	RepeatMasker	RC/Helitron	16630590	16630888	1881	+	.	ID="RND-6_FAMILY-4124";Tend="857";Tstart="577";shortTE="F";uid="6da4fc45-8ea2-4e6e-9391-01a2ca121a10"
CM022875.1	RepeatMasker	Unknown	31422959	31423211	1376	+	.	ID="RND-4_FAMILY-176";Tend="1171";Tstart="918";shortTE="F";uid="8152e8eb-e4d6-466a-a367-00d2b7afa4e3"
CM022875.1	RepeatMasker	Unknown	27776101	27776309	1313	+	.	ID="RND-1_FAMILY-138";Tend="1008";Tstart="797";shortTE="F";uid="f81f61d8-2fa2-43ef-a798-55594787a20e"
CM022875.1	RepeatMasker	DNA/TcMar-Tc1	35030383	35030535	1158	+	.	ID="RND-5_FAMILY-1880";Tend="1649";Tstart="1491";shortTE="F";uid="9c7d6539-38e7-4a40-9121-9adb435fd6d0"
CM022875.1	RepeatMasker	LINE/RTE-RTE	35036552	35038085	1910	+	.	ID="RND-6_FAMILY-4128";Tend="3170";Tstart="585";shortTE="F";uid="4d363138-79b0-46d2-b085-d606c1520f8b"
CM022875.1	RepeatMasker	DNA/TcMar-Tc1	39278825	39279366	3458	+	.	ID="RND-1_FAMILY-226";Tend="1775";Tstart="1185";shortTE="F";uid="2041b51b-91ef-41c0-9b52-59441f885cc0"
CM022875.1	RepeatMasker	Satellite	4717496	4717777	1004	+	.	ID="RND-6_FAMILY-577";Tend="1034";Tstart="772";shortTE="F";uid="5a93c4af-ec30-4fb2-8e1d-9ae6fab4f138"
CM022875.1	RepeatMasker	LINE/RTE-BovB	892037	892283	864	+	.	ID="RND-6_FAMILY-380";Tend="1198";Tstart="869";shortTE="F";uid="b4c8a461-4dce-4df6-bc53-c581b9cf5f43"
CM022875.1	RepeatMasker	Unknown	24237653	24237819	620	+	.	ID="RND-2_FAMILY-22";Tend="1130";Tstart="964";shortTE="F";uid="2f2cba3c-f270-4a08-b94d-6524a317e819"
CM022875.1	RepeatMasker	SINE/tRNA-RTE	476441	476767	2411	+	.	ID="RND-4_FAMILY-384";Tend="1176";Tstart="862";shortTE="F";uid="ce96b31d-e081-46f0-ba3c-58a43fe6449f"
CM022875.1	RepeatMasker	SINE/tRNA-RTE	3126174	3126451	1517	+	.	ID="RND-1_FAMILY-48";Tend="1170";Tstart="885";shortTE="F";uid="e5b8f563-917c-4d01-93ea-cbf6e28502d4"
CM022875.1	RepeatMasker	DNA/TcMar-Tc1	37557157	37557720	4198	+	.	ID="RND-5_FAMILY-1880";Tend="1493";Tstart="920";shortTE="F";uid="4eba3600-ca3e-4de6-a1ab-cd6ca1996f7e"
CM022875.1	RepeatMasker	Unknown	22894379	22894759	2721	+	.	ID="RND-5_FAMILY-806";Tend="1275";Tstart="910";shortTE="F";uid="47f08142-9834-44d3-aea1-7c913af636df"
CM022875.1	RepeatMasker	Unknown	34629361	34629532	694	+	.	ID="RND-2_FAMILY-22";Tend="1134";Tstart="960";shortTE="F";uid="a2512b0c-e18c-4578-abbd-cbf56cbfca8b"
CM022875.1	RepeatMasker	Unknown	30564488	30565055	1543	+	.	ID="RND-5_FAMILY-197";Tend="1407";Tstart="892";shortTE="F";uid="8ae04e20-5fd8-4964-82de-e7ee28afd180"
CM022875.1	RepeatMasker	DNA/hAT-Tip100	32193349	32193452	843	+	.	ID="RND-1_FAMILY-51";Tend="2005";Tstart="1904";shortTE="F";uid="9f39047f-858b-45b3-9fd3-59430e44e898"
CM022875.1	RepeatMasker	RC/Helitron	37885771	37886795	7971	+	.	ID="RND-4_FAMILY-269";Tend="1998";Tstart="899";shortTE="F";uid="8d827d01-d03e-4a70-a1c8-07ecdcc88ed1"
CM022875.1	RepeatMasker	Unknown	16861878	16862303	1939	+	.	ID="RND-5_FAMILY-2473";Tend="1695";Tstart="1223";shortTE="F";uid="fb97a12a-5129-4b3f-9fcc-3d853dee27ff"
CM022875.1	RepeatMasker	SINE/tRNA-RTE	25326805	25326998	858	+	.	ID="RND-1_FAMILY-87";Tend="1090";Tstart="850";shortTE="F";uid="f69f6cf5-a084-48d2-b6de-a2b6d5485353"
CM022875.1	RepeatMasker	Unknown	17984443	17984962	2687	+	.	ID="RND-5_FAMILY-502";Tend="1515";Tstart="950";shortTE="F";uid="40e10e57-fe2f-4262-9f21-a34ee6c9af80"
CM022875.1	RepeatMasker	Unknown	37068819	37068955	800	+	.	ID="RND-1_FAMILY-67";Tend="1523";Tstart="1389";shortTE="F";uid="9dacc321-e490-445b-b904-e2e9bd502ff2"
CM022875.1	RepeatMasker	Unknown	18591578	18591886	1998	+	.	ID="RND-5_FAMILY-563";Tend="1256";Tstart="946";shortTE="F";uid="4894caab-6bc3-4574-8a6c-0a7569e8f5ed"
CM022875.1	RepeatMasker	Unknown	2205638	2205851	790	+	.	ID="RND-6_FAMILY-5252";Tend="1039";Tstart="833";shortTE="F";uid="a85ba165-43a7-41bf-9d48-1bee4b7df990"
CM022875.1	RepeatMasker	Unknown	12626615	12626824	514	+	.	ID="RND-5_FAMILY-2591";Tend="508";Tstart="333";shortTE="F";uid="9479f535-7801-480c-a6ae-3e75f9460a03"
CM022875.1	RepeatMasker	Unknown	3324660	3324796	622	+	.	ID="RND-3_FAMILY-183";Tend="1445";Tstart="1312";shortTE="F";uid="7a7ed892-7541-4b55-a4f5-c9bb1e9bcdda"
CM022875.1	RepeatMasker	Unknown	3282920	3283117	779	+	.	ID="RND-3_FAMILY-37";Tend="1370";Tstart="1154";shortTE="F";uid="529b3d38-1b28-4955-b060-666a6fb30b29"
CM022875.1	RepeatMasker	LINE/RTE-BovB	10252600	10252856	885	+	.	ID="RND-1_FAMILY-30";Tend="1117";Tstart="787";shortTE="F";uid="4de9d2a8-e8d9-4456-9132-daa8efc2bd32"
CM022875.1	RepeatMasker	LINE/R1	25501074	25501548	1531	+	.	ID="RND-4_FAMILY-421";TEgroup="ctg_2%7CRND-4_FAMILY-421%7C2";Tend="1232";Tstart="842";shortTE="F";uid="5e0edc6f-4a03-4076-bf25-72141c2ce03b"
CM022875.1	RepeatMasker	Unknown	42590070	42590173	414	+	.	ID="RND-6_FAMILY-18327";Tend="2970";Tstart="2873";shortTE="F";uid="e3b0e498-67a6-44d7-aec0-df6b05e7d2ca"
CM022875.1	RepeatMasker	LTR/Gypsy	8770477	8770610	662	+	.	ID="RND-5_FAMILY-5855";Tend="1052";Tstart="924";shortTE="F";uid="71457480-4db2-4427-bf58-b6069b8e3c12"
CM022875.1	RepeatMasker	Unknown	8821150	8821424	2100	+	.	ID="RND-6_FAMILY-7290";Tend="1421";Tstart="1147";shortTE="F";uid="ff836aba-07a8-4c9f-b16c-db008646c78b"
CM022875.1	RepeatMasker	DNA/hAT-Blackjack	32974186	32974293	745	+	.	ID="RND-4_FAMILY-1024";Tend="2550";Tstart="2446";shortTE="F";uid="b0341942-b0f8-41fe-91af-3f8779db4fdb"
CM022875.1	RepeatMasker	SINE/tRNA-RTE	486044	486222	603	+	.	ID="RND-4_FAMILY-384";TEgroup="ctg_2%7CRND-4_FAMILY-384%7C1";Tend="1177";Tstart="1099";shortTE="T";uid="6d1a1e37-0eb3-4d74-bd0c-267198a1ef13"
CM022875.1	RepeatMasker	DNA/hAT-Tip100	28618144	28618355	1038	+	.	ID="RND-1_FAMILY-566";Tend="1361";Tstart="1159";shortTE="F";uid="5c8d9bca-8992-4cd7-8513-123cabd9d719"
CM022875.1	RepeatMasker	DNA/TcMar-Tc1	41250879	41251113	766	+	.	ID="RND-1_FAMILY-226";Tend="1259";Tstart="994";shortTE="F";uid="07370d6a-dbc5-42a8-860f-bfd73fd6accf"
CM022875.1	RepeatMasker	LINE/R1	33645865	33646066	1589	+	.	ID="RND-5_FAMILY-1772";Tend="1422";Tstart="1221";shortTE="F";uid="19e4e20a-e1f1-408b-b029-c2608269c4ac"
CM022875.1	RepeatMasker	Unknown	31092269	31092409	421	+	.	ID="RND-5_FAMILY-2473";Tend="1075";Tstart="941";shortTE="F";uid="e96fb0ae-af8f-4912-816f-adaf7faf16fa"
CM022875.1	RepeatMasker	Unknown	7686845	7687098	689	+	.	ID="RND-5_FAMILY-3291";Tend="802";Tstart="523";shortTE="F";uid="ecd51a83-b7eb-427c-8f67-2fdfe3405780"
CM022875.1	RepeatMasker	Unknown	16954416	16954538	706	+	.	ID="RND-6_FAMILY-4999";Tend="1115";Tstart="992";shortTE="F";uid="5caa0622-2675-4aa2-9a1d-590d6f020756"
CM022875.1	RepeatMasker	Unknown	25382557	25383120	3443	+	.	ID="RND-4_FAMILY-132";Tend="1539";Tstart="976";shortTE="F";uid="148ff6d5-5aff-4f07-93e2-712b97539eed"
CM022875.1	RepeatMasker	SINE/tRNA-RTE	25158558	25158875	2078	+	.	ID="RND-4_FAMILY-632";Tend="1102";Tstart="794";shortTE="F";uid="fb0fbe00-920c-4dfd-aab4-15a39128a797"
CM022875.1	RepeatMasker	Unknown	11314900	11315487	4172	+	.	ID="RND-4_FAMILY-132";Tend="1529";Tstart="943";shortTE="F";uid="26080d0b-48fb-4322-9e72-25a9be857398"
CM022875.1	RepeatMasker	Unknown	28465763	28465872	437	+	.	ID="RND-6_FAMILY-3679";Tend="1707";Tstart="1598";shortTE="F";uid="6db6873b-7bdc-40de-9da1-68e4f5ad5645"
CM022875.1	RepeatMasker	Unknown	22163699	22163945	518	+	.	ID="RND-4_FAMILY-560";Tend="1457";Tstart="1261";shortTE="F";uid="503849bc-3047-4aaa-ad28-d988063d6530"
CM022875.1	RepeatMasker	RC/Helitron	26405360	26405962	3538	+	.	ID="RND-1_FAMILY-95";Tend="1590";Tstart="936";shortTE="F";uid="4e5d45f7-fa08-480c-a779-c2a18faa6e00"
CM022875.1	RepeatMasker	LINE/Penelope	8748872	8749073	1248	+	.	ID="RND-6_FAMILY-1188";Tend="1321";Tstart="1110";shortTE="F";uid="518805f6-863d-49eb-8359-edbcbf59de92"
CM022875.1	RepeatMasker	Unknown	31914581	31915050	1048	+	.	ID="RND-4_FAMILY-560";Tend="1293";Tstart="878";shortTE="F";uid="7e84190e-e248-418e-8ac5-5bb54145c58e"
CM022875.1	RepeatMasker	DNA/TcMar-Mariner	72255	72649	1016	+	.	ID="MARINER-9_PBA";Tend="1318";Tstart="939";shortTE="F";uid="041d3883-a827-4f5b-b258-89aca4fefe13"
CM022875.1	RepeatMasker	DNA/TcMar-Tc1	3403046	3403164	711	+	.	ID="RND-6_FAMILY-5564";Tend="908";Tstart="787";shortTE="F";uid="4a5f9623-a9b2-422e-ab24-97c15ecbb26d"
CM022875.1	RepeatMasker	DNA/TcMar-Tc1	28924171	28924278	484	+	.	ID="RND-6_FAMILY-1542";Tend="318";Tstart="208";shortTE="F";uid="f7aa0abb-794f-458f-a12e-9178ba9d5b8b"
CM022875.1	RepeatMasker	LINE/L2	12212032	12212219	1086	+	.	ID="RND-5_FAMILY-190";Tend="1961";Tstart="1776";shortTE="F";uid="7391992d-58e9-4ea9-84c4-3429c163cfc0"
CM022875.1	RepeatMasker	LINE/RTE-BovB	30651972	30652295	1958	+	.	ID="RND-1_FAMILY-30";Tend="1122";Tstart="797";shortTE="F";uid="d9335518-ba3a-45f9-be8e-82cb2cb0a76f"
CM022875.1	RepeatMasker	RC/Helitron	29891946	29892159	501	+	.	ID="RND-1_FAMILY-999";Tend="2153";Tstart="1929";shortTE="F";uid="eeca016e-0df4-4a07-bc79-eeb93bb3ae61"
CM022875.1	RepeatMasker	Unknown	4307143	4307336	1344	+	.	ID="RND-1_FAMILY-441";Tend="1144";Tstart="952";shortTE="F";uid="1c1752d8-3dde-4643-a93e-cb49eb63bb54"
CM022875.1	RepeatMasker	Unknown	4033668	4033930	1602	+	.	ID="RND-1_FAMILY-49";Tend="1234";Tstart="964";shortTE="F";uid="a2fc6336-48c0-4d8f-93ec-7f5b5727e3b2"
CM022875.1	RepeatMasker	LINE/RTE-BovB	1590592	1590750	438	+	.	ID="RND-6_FAMILY-4175";Tend="2755";Tstart="2601";shortTE="F";uid="01862ed9-720d-4266-b373-543bb2a5d52c"
CM022875.1	RepeatMasker	DNA/hAT-Tip100	6940526	6940741	827	+	.	ID="RND-4_FAMILY-2323";Tend="1312";Tstart="1121";shortTE="F";uid="7b273e37-66ec-4c1a-90ec-73e1fa801329"
CM022875.1	RepeatMasker	DNA/hAT-Tip100	5763525	5763628	755	+	.	ID="RND-3_FAMILY-262";Tend="1093";Tstart="990";shortTE="F";uid="992ba1b8-c16a-43a5-8b3e-68d0f760b3fe"
CM022875.1	RepeatMasker	Unknown	20157817	20157924	535	+	.	ID="RND-4_FAMILY-70";Tend="936";Tstart="829";shortTE="F";uid="e73c901c-1585-494d-b357-43516cc67793"
CM022875.1	RepeatMasker	Unknown	1385111	1386514	5672	+	.	ID="RND-6_FAMILY-11719";Tend="1705";Tstart="286";shortTE="F";uid="23f6d4b9-9170-4852-91dd-a48a798080c6"
CM022875.1	RepeatMasker	Unknown	40762509	40762800	436	+	.	ID="RND-1_FAMILY-1024";Tend="2327";Tstart="2105";shortTE="F";uid="57d68f76-caf8-4ead-87a8-7008eff406c1"
CM022875.1	RepeatMasker	Unknown	2135643	2135848	1013	+	.	ID="RND-4_FAMILY-176";Tend="1227";Tstart="955";shortTE="F";uid="1e3e456f-ec50-4af0-b436-7bcad438bd17"
CM022875.1	RepeatMasker	Unknown	40969468	40969639	1088	+	.	ID="RND-1_FAMILY-39";Tend="1008";Tstart="825";shortTE="F";uid="fa571a3d-08d8-40ba-a185-2d5595d5ebd1"
CM022875.1	RepeatMasker	Unknown	26178676	26178798	521	+	.	ID="RND-2_FAMILY-22";Tend="1139";Tstart="1021";shortTE="F";uid="aeb89151-d03c-4b90-90c9-960de1445a1d"
CM022875.1	RepeatMasker	Unknown	22542980	22543098	676	+	.	ID="RND-6_FAMILY-8178";Tend="1280";Tstart="1164";shortTE="F";uid="c05a2871-d75c-42c1-ab5c-18b35033ce3a"
CM022875.1	RepeatMasker	Unknown	42602882	42603347	1123	+	.	ID="RND-3_FAMILY-37";TEgroup="ctg_2%7CRND-3_FAMILY-37%7C29";Tend="1369";Tstart="580";shortTE="F";uid="d450f7b1-f90f-43c1-876d-f265ecb6cd0e"
CM022875.1	RepeatMasker	Satellite	4733091	4733301	1646	+	.	ID="RND-6_FAMILY-46";Tend="1479";Tstart="1269";shortTE="F";uid="25f7fa5d-2e8c-43b6-8c1b-557e143fd836"
CM022875.1	RepeatMasker	DNA/TcMar-Tc1	35874961	35875305	2318	+	.	ID="RND-1_FAMILY-455";Tend="1667";Tstart="1310";shortTE="F";uid="a1cde9ed-6f34-4538-ad41-a2650c996abe"
CM022875.1	RepeatMasker	Unknown	40210152	40210371	1783	+	.	ID="RND-1_FAMILY-94";Tend="1533";Tstart="1318";shortTE="F";uid="8fb30044-b9ef-4285-962b-47599bfccf77"
CM022875.1	RepeatMasker	Unknown	7861227	7861627	1687	+	.	ID="RND-1_FAMILY-287";Tend="1394";Tstart="914";shortTE="F";uid="4177899f-f7fa-4480-8979-d2a73f616e4d"
CM022875.1	RepeatMasker	RC/Helitron	18193920	18194212	1169	+	.	ID="RND-2_FAMILY-149";Tend="1732";Tstart="1417";shortTE="F";uid="c6d7e886-671d-4c4e-bcf5-514fb1f3861d"
CM022875.1	RepeatMasker	Unknown	11919622	11919884	1021	+	.	ID="RND-5_FAMILY-197";Tend="1165";Tstart="898";shortTE="F";uid="d2ca8081-a92c-470d-9808-f47159769714"
CM022875.1	RepeatMasker	Unknown	23999118	23999275	974	+	.	ID="RND-2_FAMILY-22";Tend="1124";Tstart="955";shortTE="F";uid="e4849ce1-0c11-4cb1-8453-aa123a2bed30"
CM022875.1	RepeatMasker	SINE/tRNA-RTE	2951737	2951853	789	+	.	ID="RND-4_FAMILY-632";Tend="1095";Tstart="975";shortTE="F";uid="fb3bb581-a235-4e76-88a3-45eee48d4863"
CM022875.1	RepeatMasker	Unknown	11443025	11443200	430	+	.	ID="RND-4_FAMILY-878";Tend="1301";Tstart="1112";shortTE="F";uid="38263087-1bfa-4dd0-9067-847a7d49cfda"
CM022875.1	RepeatMasker	Unknown	25294104	25294525	1540	+	.	ID="RND-1_FAMILY-149";Tend="1297";Tstart="832";shortTE="F";uid="71dffc62-2134-4808-8215-55295ba8fd7e"
CM022875.1	RepeatMasker	Unknown	31856401	31856647	635	+	.	ID="RND-6_FAMILY-503";Tend="1025";Tstart="793";shortTE="F";uid="29b9c012-c2f8-4c9e-a476-e25504dcd5da"
CM022875.1	RepeatMasker	RC/Helitron	24011297	24011441	2605	+	.	ID="RND-4_FAMILY-269";Tend="1458";Tstart="834";shortTE="F";uid="ab3d31d5-7df1-44d2-8537-4e954ddeced8"
CM022875.1	RepeatMasker	Satellite	14914862	14915024	563	+	.	ID="RND-5_FAMILY-399";Tend="1257";Tstart="1094";shortTE="F";uid="d37bd3ad-46a0-436e-b09a-497dbfc338ef"
CM022875.1	RepeatMasker	Unknown	37058624	37059408	1678	+	.	ID="RND-6_FAMILY-904";TEgroup="ctg_2%7CRND-6_FAMILY-904%7C2";Tend="1216";Tstart="391";shortTE="F";uid="3a2edb88-7f9e-44a9-addf-5b6be0305227"
CM022875.1	RepeatMasker	LINE/CRE	4691188	4691719	2173	+	.	ID="RND-5_FAMILY-973";TEgroup="ctg_2%7CRND-5_FAMILY-973%7C1";Tend="1380";Tstart="938";shortTE="F";uid="a602ae0c-db56-46ef-a5db-fa87748feef6"
CM022875.1	RepeatMasker	Unknown	42645586	42645978	2493	+	.	ID="RND-1_FAMILY-292";Tend="1420";Tstart="1021";shortTE="F";uid="836f6095-0273-4656-baed-3ee1184ea014"
CM022875.1	RepeatMasker	Unknown	2815588	2816306	5529	+	.	ID="RND-6_FAMILY-2978";Tend="1535";Tstart="799";shortTE="F";uid="3df5455f-0f81-40c9-8c4f-ba4541303b50"
CM022875.1	RepeatMasker	Unknown	17032529	17032674	757	+	.	ID="RND-1_FAMILY-11";Tend="1135";Tstart="969";shortTE="F";uid="d3d33418-8764-410d-a185-b54296d349ed"
CM022875.1	RepeatMasker	RC/Helitron	13986673	13987672	5246	+	.	ID="RND-1_FAMILY-6";Tend="1847";Tstart="820";shortTE="F";uid="a5894f61-bd7a-44f1-9a6a-6d2c3b826c46"
CM022875.1	RepeatMasker	DNA/hAT-Tip100	34516764	34517062	1376	+	.	ID="RND-3_FAMILY-262";Tend="1121";Tstart="827";shortTE="F";uid="e33a79bb-649e-4161-9822-93430082a109"
CM022875.1	RepeatMasker	RC/Helitron	16866835	16867012	1076	+	.	ID="RND-6_FAMILY-317";Tend="1072";Tstart="915";shortTE="F";uid="9d07fe65-e463-4761-894e-7e7e1e1ddba5"
CM022875.1	RepeatMasker	RC/Helitron	20661720	20661821	832	+	.	ID="RND-5_FAMILY-470";Tend="1039";Tstart="938";shortTE="F";uid="1f68bbf4-1b91-40f4-bd72-2f8af4279513"
CM022875.1	RepeatMasker	RC/Helitron	23817021	23817418	2515	+	.	ID="RND-4_FAMILY-2756";Tend="1363";Tstart="917";shortTE="F";uid="6688340e-23db-4ed9-93b1-d26e16c37eb3"
CM022875.1	RepeatMasker	RC/Helitron	28044923	28045169	1592	+	.	ID="RND-6_FAMILY-317";Tend="1173";Tstart="934";shortTE="F";uid="13a64a0d-b8fc-46a7-af87-1dc1dee653f0"
CM022875.1	RepeatMasker	Unknown	36944776	36944943	1319	+	.	ID="RND-1_FAMILY-147";Tend="1330";Tstart="1163";shortTE="F";uid="46d3586a-4f90-4b2c-8ef9-b77b4bc636fc"
CM022875.1	RepeatMasker	LINE/RTE-BovB	5222885	5222985	561	+	.	ID="RND-1_FAMILY-30";Tend="906";Tstart="801";shortTE="F";uid="7b840b10-3487-4007-a026-12a06a422ff5"
CM022875.1	RepeatMasker	Unknown	36873376	36873719	855	+	.	ID="RND-6_FAMILY-2400";Tend="1339";Tstart="958";shortTE="F";uid="5ab06283-0db6-43ea-a2ca-069ef62e3067"
CM022875.1	RepeatMasker	Unknown	855976	856148	468	+	.	ID="RND-1_FAMILY-92";Tend="822";Tstart="653";shortTE="F";uid="0716fcb0-79da-44bc-82fb-368b68255034"
CM022875.1	RepeatMasker	RC/Helitron	39879066	39879471	2833	+	.	ID="RND-6_FAMILY-17586";Tend="2306";Tstart="1849";shortTE="F";uid="2ecf0998-be70-4ab1-8bb1-c6453dbe8c35"
CM022875.1	RepeatMasker	DNA/TcMar-Tc1	11315625	11315999	2284	+	.	ID="RND-1_FAMILY-698";Tend="1405";Tstart="999";shortTE="F";uid="07137d01-6492-4394-b9b9-2c1725c3493b"
CM022875.1	RepeatMasker	Satellite	20965172	20965298	439	+	.	ID="RND-6_FAMILY-577";Tend="131";Tstart="1";shortTE="F";uid="ba1c386f-706e-451a-995b-d5b1780428db"
CM022875.1	RepeatMasker	Unknown	7074098	7074510	1293	+	.	ID="RND-1_FAMILY-233";Tend="1377";Tstart="801";shortTE="F";uid="6bc3e0c1-7749-4927-b9a5-fc61d30e9c68"
CM022875.1	RepeatMasker	SINE/tRNA-RTE	26682494	26682694	1545	+	.	ID="RND-6_FAMILY-1330";Tend="1119";Tstart="917";shortTE="F";uid="4bf1f28e-5ac8-4776-88f6-a2bad0d897d3"
CM022875.1	RepeatMasker	LINE/L2	38118148	38118403	1611	+	.	ID="RND-6_FAMILY-14305";Tend="1775";Tstart="1523";shortTE="F";uid="7c71a85c-a718-42f8-bbba-fac6a2ec950d"
CM022875.1	RepeatMasker	DNA/hAT-Tip100	36485675	36486078	1903	+	.	ID="RND-1_FAMILY-412";Tend="1298";Tstart="896";shortTE="F";uid="ab69ba37-c356-45ad-a44e-34e0573ce575"
CM022875.1	RepeatMasker	LINE/CRE	7202620	7202754	475	+	.	ID="RND-5_FAMILY-973";Tend="1411";Tstart="1277";shortTE="F";uid="1eccaa64-584a-45ad-974b-3ef71db2e08c"
CM022875.1	RepeatMasker	DNA/hAT-Tip100	11998203	11998656	3602	+	.	ID="RND-6_FAMILY-3329";Tend="1297";Tstart="829";shortTE="F";uid="295db41c-b3e8-4cc3-8737-dd532881d55c"
CM022875.1	RepeatMasker	Unknown	25122452	25122583	638	+	.	ID="RND-4_FAMILY-4275";Tend="1094";Tstart="938";shortTE="F";uid="e80463b7-4019-4c43-b12c-627ace03434a"
CM022875.1	RepeatMasker	RC/Helitron	22707192	22707376	790	+	.	ID="RND-1_FAMILY-314";Tend="863";Tstart="687";shortTE="F";uid="3ceeaf74-fabf-4343-8741-7f85c5b3cd58"
CM022875.1	RepeatMasker	Unknown	32009328	32009682	1526	+	.	ID="RND-1_FAMILY-49";Tend="1323";Tstart="949";shortTE="F";uid="2c1bde04-df3d-44dc-86c9-5700ed1dc515"
CM022875.1	RepeatMasker	DNA	14970470	14970625	427	+	.	ID="RND-3_FAMILY-44";Tend="1826";Tstart="1669";shortTE="F";uid="f9d7ac2b-a9b0-4902-97ca-0c85f7436886"
CM022875.1	RepeatMasker	SINE/tRNA-RTE	11605126	11605362	1357	+	.	ID="RND-1_FAMILY-48";Tend="1190";Tstart="924";shortTE="F";uid="4190497d-f293-4a00-b9bc-5ee92846c5f2"
CM022875.1	RepeatMasker	Unknown	15939258	15939454	511	+	.	ID="RND-6_FAMILY-370";Tend="2007";Tstart="1829";shortTE="F";uid="3ca9eacb-1e26-482c-a416-47e2140056d3"
CM022875.1	RepeatMasker	LINE/R1-LOA	31393198	31393509	952	+	.	ID="RND-1_FAMILY-388";Tend="1057";Tstart="684";shortTE="F";uid="5eb77b1c-6ea6-469f-a34d-eb1f9b870e96"
CM022875.1	RepeatMasker	Unknown	735562	735707	515	+	.	ID="RND-2_FAMILY-87";Tend="1090";Tstart="935";shortTE="F";uid="acc30e43-ca04-49c9-a188-d8b80a172cc4"
CM022875.1	RepeatMasker	DNA/hAT-Tip100	35223430	35223637	1322	+	.	ID="RND-1_FAMILY-412";Tend="1338";Tstart="1110";shortTE="F";uid="ffbd1665-38ca-4742-b516-660572d69617"
CM022875.1	RepeatMasker	DNA/TcMar-Tc1	7265796	7265921	659	+	.	ID="RND-5_FAMILY-623";Tend="1034";Tstart="914";shortTE="F";uid="4189bd2e-9c47-4d55-96dc-609842745a65"
CM022875.1	RepeatMasker	Unknown	3776588	3776894	2327	+	.	ID="RND-6_FAMILY-1216";Tend="683";Tstart="373";shortTE="F";uid="a42bd87a-8ba3-4c55-b24f-57f5f83d0b5b"
CM022875.1	RepeatMasker	LINE/RTE-BovB	8832588	8832838	1614	+	.	ID="RND-1_FAMILY-30";Tend="1047";Tstart="800";shortTE="F";uid="0bd6e11f-ded1-4332-8e28-25e9ab677330"
CM022875.1	RepeatMasker	Unknown	39731371	39731539	1250	+	.	ID="RND-5_FAMILY-34";Tend="1104";Tstart="936";shortTE="F";uid="8b625482-0bfe-47aa-91ec-fb2171948f1d"
CM022875.1	RepeatMasker	Unknown	42282226	42282596	2935	+	.	ID="RND-1_FAMILY-678";Tend="1259";Tstart="882";shortTE="F";uid="051baee6-6873-4435-888f-2f6a5a59d287"
CM022875.1	RepeatMasker	Unknown	949410	949701	2332	+	.	ID="RND-1_FAMILY-474";Tend="1119";Tstart="816";shortTE="F";uid="9589d48e-b33b-4e01-9bfc-2b903bc7ba62"
CM022875.1	RepeatMasker	Unknown	9557203	9557312	556	+	.	ID="RND-6_FAMILY-3679";Tend="1707";Tstart="1596";shortTE="F";uid="add785c1-d13b-48b9-9859-1a23651aaacf"
CM022875.1	RepeatMasker	DNA/TcMar-Tc1	26695905	26696161	1795	+	.	ID="RND-6_FAMILY-4109";Tend="1013";Tstart="748";shortTE="F";uid="60727e80-0d84-44b8-8f21-b813e9d04ce2"
CM022875.1	RepeatMasker	Unknown	38968878	38969433	3405	+	.	ID="RND-5_FAMILY-2100";Tend="1432";Tstart="887";shortTE="F";uid="898cf104-208f-457d-bea3-7e0eb8f36710"
CM022875.1	RepeatMasker	Unknown	21901556	21901859	1095	+	.	ID="RND-6_FAMILY-7290";Tend="1214";Tstart="906";shortTE="F";uid="fe2a7fee-5a91-4020-af95-3e9e27619086"
CM022875.1	RepeatMasker	RC/Helitron	25721449	25722009	3174	+	.	ID="RND-1_FAMILY-8";Tend="1387";Tstart="830";shortTE="F";uid="a88ec8bb-b0c1-447d-b32c-f22e6e01f44f"
CM022875.1	RepeatMasker	Unknown	33946229	33946488	599	+	.	ID="RND-5_FAMILY-2732";Tend="1506";Tstart="1268";shortTE="F";uid="10e0766a-e548-4d98-b4db-6288f8aba973"
CM022875.1	RepeatMasker	Satellite	41453306	41453572	1903	+	.	ID="RND-6_FAMILY-46";Tend="1492";Tstart="1224";shortTE="F";uid="cf6ef4a6-36a3-463f-bd44-263e9321c697"
CM022875.1	RepeatMasker	Unknown	7131237	7131355	661	+	.	ID="RND-2_FAMILY-87";Tend="1053";Tstart="941";shortTE="F";uid="73dab9f0-47c0-4452-b702-2442dab7a0f0"
CM022875.1	RepeatMasker	SINE/tRNA-RTE	29958509	29958759	1800	+	.	ID="RND-1_FAMILY-65";Tend="1144";Tstart="894";shortTE="F";uid="576312e1-0da6-4fe5-a0c2-059a5c412938"
CM022875.1	RepeatMasker	Satellite	8715860	8716068	536	+	.	ID="RND-6_FAMILY-577";Tend="988";Tstart="747";shortTE="F";uid="6a7403be-df69-4ff9-99bf-d667af39fc8a"
CM022875.1	RepeatMasker	Unknown	3342652	3342772	424	+	.	ID="RND-1_FAMILY-337";Tend="1139";Tstart="912";shortTE="F";uid="e6db153c-9a85-4d09-ab60-4dccb4de8fed"
CM022875.1	RepeatMasker	Unknown	24202417	24202549	400	+	.	ID="RND-6_FAMILY-6331";Tend="1338";Tstart="1205";shortTE="F";uid="0b147f29-c8cd-4864-b5c7-978735721579"
CM022875.1	RepeatMasker	Unknown	25694243	25694345	517	+	.	ID="RND-1_FAMILY-66";Tend="1042";Tstart="937";shortTE="F";uid="2e8dcdf5-c8a0-48af-bb8f-ceee9527b702"
CM022875.1	RepeatMasker	SINE/MIR	38533067	38533273	809	+	.	ID="RND-1_FAMILY-44";Tend="1156";Tstart="924";shortTE="F";uid="1909f23b-7f4c-4069-9ea1-82ac2662f081"
CM022875.1	RepeatMasker	RC/Helitron	9294719	9295095	2074	+	.	ID="RND-6_FAMILY-6367";Tend="1295";Tstart="840";shortTE="F";uid="ea1b55d9-9c5c-43f8-b2a8-e7a65cd0a279"
CM022875.1	RepeatMasker	LINE/CR1	30666060	30666326	491	+	.	ID="RND-5_FAMILY-254";TEgroup="ctg_2%7CRND-5_FAMILY-254%7C1";Tend="1307";Tstart="640";shortTE="F";uid="66242574-0dc6-428f-9539-05140f72434c"
CM022875.1	RepeatMasker	LINE/RTE-BovB	1661875	1662115	965	+	.	ID="RND-6_FAMILY-380";Tend="1118";Tstart="874";shortTE="F";uid="5f366e8a-e597-4cb7-9914-331a4ae10a62"
CM022875.1	RepeatMasker	Unknown	24756996	24757594	1403	+	.	ID="RND-6_FAMILY-2081";Tend="1281";Tstart="566";shortTE="F";uid="8d28d71f-c14b-4943-b918-3ece78694e14"
CM022875.1	RepeatMasker	DNA/Kolobok-T2	24223677	24223894	926	+	.	ID="RND-1_FAMILY-20";Tend="1080";Tstart="848";shortTE="F";uid="439e039f-3bae-40b9-9d97-7bfc5a694c98"
CM022875.1	RepeatMasker	Unknown	4476131	4476342	1341	+	.	ID="RND-6_FAMILY-5252";Tend="1040";Tstart="824";shortTE="F";uid="ef85fc5d-f57a-431c-8631-6e57dcd3d561"
CM022875.1	RepeatMasker	LINE/RTE-BovB	2755626	2755801	417	+	.	ID="RND-1_FAMILY-30";TEgroup="ctg_2%7CRND-1_FAMILY-30%7C2";Tend="868";Tstart="801";shortTE="T";uid="9da02d8c-cbe6-4bd6-8a99-7a772369cdf7"
CM022875.1	RepeatMasker	Unknown	14968908	14969223	2053	+	.	ID="RND-6_FAMILY-1126";Tend="779";Tstart="476";shortTE="F";uid="86c7d81a-0f30-4422-a9b5-cd3af63f5788"
CM022875.1	RepeatMasker	Unknown	31558575	31558713	932	+	.	ID="RND-1_FAMILY-627";Tend="1224";Tstart="1091";shortTE="F";uid="df163f43-c9a6-48c0-b0f5-f6f22c976441"
CM022875.1	RepeatMasker	Unknown	18876285	18876448	938	+	.	ID="RND-1_FAMILY-865";Tend="851";Tstart="668";shortTE="F";uid="72c9039d-0b1c-4485-bdaf-7876f7caea56"
CM022875.1	RepeatMasker	Unknown	12791526	12791684	1273	+	.	ID="RND-1_FAMILY-156";Tend="1219";Tstart="1059";shortTE="F";uid="583bc5a3-238f-4f1c-a19b-41333a6cefc9"
CM022875.1	RepeatMasker	RC/Helitron	43515615	43515818	1737	+	.	ID="RND-6_FAMILY-12178";Tend="1164";Tstart="957";shortTE="F";uid="2a87bf70-0744-48b2-a062-f8c129dd0826"
CM022875.1	RepeatMasker	Unknown	26655511	26655698	1020	+	.	ID="RND-2_FAMILY-22";Tend="1145";Tstart="955";shortTE="F";uid="76748b49-5874-42ca-b0aa-95d16abfc274"
CM022875.1	RepeatMasker	RC/Helitron	32134328	32134500	1007	+	.	ID="RND-4_FAMILY-269";Tend="1599";Tstart="1434";shortTE="F";uid="85ba0e8c-a313-4990-9309-a3ddc224c57a"
CM022875.1	RepeatMasker	Unknown	25055635	25055746	796	+	.	ID="RND-6_FAMILY-5252";Tend="1000";Tstart="889";shortTE="F";uid="8c6c27ad-d3b6-4d5d-a12f-48baf0010a2b"
CM022875.1	RepeatMasker	Unknown	12054332	12055090	3367	+	.	ID="RND-1_FAMILY-298";Tend="2059";Tstart="1261";shortTE="F";uid="9bc5d3b6-3f22-4704-8cfb-ac25775c8def"
CM022875.1	RepeatMasker	DNA	21901165	21901363	1624	+	.	ID="RND-5_FAMILY-2309";Tend="2809";Tstart="2613";shortTE="F";uid="a8776a12-d041-4b55-a152-170d06a2935c"
CM022875.1	RepeatMasker	Unknown	31238238	31238387	806	+	.	ID="RND-6_FAMILY-6615";Tend="1071";Tstart="912";shortTE="F";uid="32d8b26d-e2a7-49e7-af3d-0ec77fe89e9a"
CM022875.1	RepeatMasker	LINE/RTE-BovB	5546648	5546771	423	+	.	ID="RND-5_FAMILY-1885";Tend="1218";Tstart="1097";shortTE="F";uid="786f9ec8-2513-496f-a5cb-3786c97da213"
CM022875.1	RepeatMasker	LINE/I-Jockey	5154043	5154390	1211	+	.	ID="RND-4_FAMILY-1457";TEgroup="ctg_2%7CRND-4_FAMILY-1457%7C3";Tend="1091";Tstart="881";shortTE="F";uid="d0386bc4-262a-439e-8bb0-04015b642ce6"
CM022875.1	RepeatMasker	Unknown	43486340	43486701	2420	+	.	ID="RND-6_FAMILY-6836";Tend="1331";Tstart="929";shortTE="F";uid="56137294-17a4-406a-9856-b6a7f6c6fec6"
CM022875.1	RepeatMasker	Unknown	12537313	12537421	497	+	.	ID="RND-6_FAMILY-2918";Tend="1599";Tstart="1495";shortTE="F";uid="d0d64654-e3e1-4180-84fe-0ebab0f976d3"
CM022875.1	RepeatMasker	Unknown	42615314	42615631	1892	+	.	ID="RND-3_FAMILY-254";Tend="1210";Tstart="915";shortTE="F";uid="87c9fec7-b575-408a-9dab-8576bf66ad76"
CM022875.1	RepeatMasker	Unknown	32187940	32188195	1143	+	.	ID="RND-6_FAMILY-7290";Tend="1438";Tstart="1160";shortTE="F";uid="8ab3c229-252d-46a1-bbb7-3d0f3ea95242"
CM022875.1	RepeatMasker	DNA/TcMar-Tc1	39781757	39782471	5473	+	.	ID="RND-1_FAMILY-288";Tend="1692";Tstart="966";shortTE="F";uid="e64c0e10-04d6-409a-8ba4-117bcfe21db1"
CM022875.1	RepeatMasker	Unknown	39535162	39535356	1410	+	.	ID="RND-1_FAMILY-191";Tend="2005";Tstart="1809";shortTE="F";uid="54928cf6-141b-41d8-8f3e-913133f9169c"
CM022875.1	RepeatMasker	RC/Helitron	5854157	5854416	674	+	.	ID="RND-1_FAMILY-50";Tend="1170";Tstart="907";shortTE="F";uid="bb8b72ed-607f-40bb-8552-9d10dadca591"
CM022875.1	RepeatMasker	Unknown	20498928	20499041	920	+	.	ID="RND-1_FAMILY-282";Tend="822";Tstart="709";shortTE="F";uid="13fde03d-5286-42ab-99e9-54ccf6669d82"
CM022875.1	RepeatMasker	Unknown	35509340	35509508	866	+	.	ID="RND-2_FAMILY-22";Tend="1140";Tstart="957";shortTE="F";uid="2f7c4255-e195-4029-a399-cdbd336e1dcf"
CM022875.1	RepeatMasker	LINE/R1-LOA	27841911	27842051	427	+	.	ID="RND-1_FAMILY-180";Tend="2865";Tstart="2727";shortTE="F";uid="1550d10c-dcf9-405b-a59f-d39864b50776"
CM022875.1	RepeatMasker	Unknown	42077852	42078466	4606	+	.	ID="RND-6_FAMILY-3656";Tend="1556";Tstart="921";shortTE="F";uid="c25ccde5-07e1-4279-b3b5-305be3a20dab"
CM022875.1	RepeatMasker	SINE/tRNA-RTE	16161056	16161191	489	+	.	ID="RND-1_FAMILY-29";Tend="1134";Tstart="984";shortTE="F";uid="75848fa5-9888-49c0-b0bc-0aa3890d1452"
CM022875.1	RepeatMasker	Unknown	10560482	10560759	1626	+	.	ID="RND-6_FAMILY-7290";Tend="1428";Tstart="1164";shortTE="F";uid="7eda892d-668c-4c71-b270-5e44a16fb8f4"
CM022875.1	RepeatMasker	LINE/I	9461837	9462818	2785	+	.	ID="RND-1_FAMILY-867";Tend="1830";Tstart="875";shortTE="F";uid="060e54bf-0ef5-44ab-a39e-6a5af49dfd41"
CM022875.1	RepeatMasker	Satellite	4416666	4416983	687	+	.	ID="RND-3_FAMILY-672";TEgroup="ctg_2%7CRND-3_FAMILY-672%7C1";Tend="1161";Tstart="1008";shortTE="F";uid="bb07f27a-e6f9-429f-a172-71d1225ba08c"
CM022875.1	RepeatMasker	DNA	43070027	43070192	741	+	.	ID="RND-4_FAMILY-1031";Tend="418";Tstart="243";shortTE="F";uid="cfff40a5-4e96-4fe0-b771-41a1282e9e39"
CM022875.1	RepeatMasker	LINE/RTE-BovB	7726199	7726389	853	+	.	ID="RND-1_FAMILY-30";Tend="1120";Tstart="915";shortTE="F";uid="1ff68fd8-6437-492c-b963-df2f7b3c827b"
CM022875.1	RepeatMasker	DNA/TcMar-Tc1	41547190	41547959	5990	+	.	ID="RND-1_FAMILY-54";Tend="1686";Tstart="915";shortTE="F";uid="02dd511d-cc5c-431c-bd0c-95341766542d"
CM022875.1	RepeatMasker	RC/Helitron	14512833	14513075	1477	+	.	ID="RND-6_FAMILY-6185";Tend="1734";Tstart="1473";shortTE="F";uid="dac7c1c3-f6a0-4503-8196-0dea7b4cf60f"
CM022875.1	RepeatMasker	DNA/hAT-Tag1	34448723	34449102	3095	+	.	ID="RND-5_FAMILY-3870";Tend="1083";Tstart="697";shortTE="F";uid="29f9bfb3-cd21-440c-a96f-95e61cdf1866"
CM022875.1	RepeatMasker	Unknown	24652186	24652417	1374	+	.	ID="RND-6_FAMILY-5252";Tend="1040";Tstart="829";shortTE="F";uid="3bd6676a-1205-45ac-af46-6586a2b8d434"
CM022875.1	RepeatMasker	Satellite	40418315	40418534	1595	+	.	ID="RND-6_FAMILY-577";Tend="1025";Tstart="805";shortTE="F";uid="acb879e5-a5c3-49dd-8d11-0fd8463e9969"
CM022875.1	RepeatMasker	LINE/R1-LOA	24470167	24470302	931	+	.	ID="RND-6_FAMILY-9082";Tend="1895";Tstart="1762";shortTE="F";uid="99902997-be16-4ad4-a13b-0f294c82e148"
CM022875.1	RepeatMasker	Unknown	13000256	13000966	5567	+	.	ID="RND-1_FAMILY-133";Tend="1529";Tstart="810";shortTE="F";uid="46218404-40f9-4d27-9a4c-91a45c98bef8"
CM022875.1	RepeatMasker	Satellite	11289183	11289348	813	+	.	ID="RND-6_FAMILY-46";Tend="1414";Tstart="1238";shortTE="F";uid="04948d0f-0e54-4f12-8613-f2ea49e89743"
CM022875.1	RepeatMasker	LINE/RTE-BovB	33852520	33852843	1808	+	.	ID="RND-1_FAMILY-30";Tend="1127";Tstart="805";shortTE="F";uid="49b76192-5bf4-4e0b-95c2-1fd61c6d0c21"
CM022875.1	RepeatMasker	Unknown	35418925	35419162	517	+	.	ID="RND-6_FAMILY-370";Tend="2006";Tstart="1805";shortTE="F";uid="7bfba0c7-fbe7-4c2e-a3fd-e68a415a82db"
CM022875.1	RepeatMasker	Unknown	733688	733953	1979	+	.	ID="RND-1_FAMILY-227";Tend="1248";Tstart="967";shortTE="F";uid="c671146c-9b17-4815-a9b1-77b7d10a9a3c"
CM022875.1	RepeatMasker	Unknown	20517343	20517578	1338	+	.	ID="RND-1_FAMILY-28";Tend="885";Tstart="654";shortTE="F";uid="ea51407d-2f59-45fc-8e7d-bd368856cd72"
CM022875.1	RepeatMasker	DNA/hAT-Tip100	11800135	11801434	8217	+	.	ID="RND-1_FAMILY-51";Tend="2005";Tstart="720";shortTE="F";uid="b4f4bc93-876b-4004-b559-bb2a1ef9b515"
CM022875.1	RepeatMasker	Unknown	13842652	13842939	1828	+	.	ID="RND-1_FAMILY-94";Tend="1446";Tstart="1137";shortTE="F";uid="f093fa5d-b87e-4618-b199-1dabc41494e0"
CM022875.1	RepeatMasker	Unknown	6384563	6384743	507	+	.	ID="RND-6_FAMILY-1647";Tend="762";Tstart="592";shortTE="F";uid="516e6d8a-6865-42c9-aec1-6459fb492307"
CM022875.1	RepeatMasker	Satellite	13191755	13191982	1105	+	.	ID="RND-6_FAMILY-46";Tend="1489";Tstart="1244";shortTE="F";uid="a6e18d0c-e081-454f-8133-344ff99d963e"
CM022875.1	RepeatMasker	Unknown	39261961	39262362	2721	+	.	ID="RND-5_FAMILY-502";Tend="1386";Tstart="952";shortTE="F";uid="41f43c51-1746-47be-9fbe-2b73b066127e"
CM022875.1	RepeatMasker	Unknown	1619400	1619517	629	+	.	ID="RND-5_FAMILY-1380";Tend="638";Tstart="516";shortTE="F";uid="9905283b-7b7f-4cbe-8aae-31d59f609a04"
CM022875.1	RepeatMasker	Unknown	9489677	9490155	1411	+	.	ID="RND-6_FAMILY-4999";Tend="1525";Tstart="1013";shortTE="F";uid="b0c467a8-3c2d-4852-8b7c-619dc57757a7"
CM022875.1	RepeatMasker	Unknown	6471946	6472144	938	+	.	ID="RND-1_FAMILY-102";Tend="1186";Tstart="963";shortTE="F";uid="7967debe-fb8d-4c43-ac66-6388c283cce8"
CM022875.1	RepeatMasker	DNA/hAT-Tip100	10224287	10225608	2500	+	.	ID="RND-5_FAMILY-1529";Tend="2153";Tstart="864";shortTE="F";uid="c9d14f71-4fc1-4739-9f48-3da30fe9b2cf"
CM022875.1	RepeatMasker	SINE/5S	19115383	19115494	601	+	.	ID="RND-5_FAMILY-710";Tend="1164";Tstart="1053";shortTE="F";uid="2c138af1-900e-4800-8052-35ffa9d76375"
CM022875.1	RepeatMasker	Unknown	3939563	3939718	836	+	.	ID="RND-5_FAMILY-4504";Tend="774";Tstart="621";shortTE="F";uid="0a65ae2e-d861-4854-88a2-5ad608e5d219"
CM022875.1	RepeatMasker	DNA/CMC-Chapaev-3	23400330	23400597	1784	+	.	ID="RND-1_FAMILY-68";Tend="1204";Tstart="914";shortTE="F";uid="6b65642e-23fe-4838-8dd0-89a957a50178"
CM022875.1	RepeatMasker	DNA/MULE-MuDR	18108071	18108215	674	+	.	ID="RND-1_FAMILY-161";Tend="1112";Tstart="933";shortTE="F";uid="bce6aa24-e976-40ae-8acc-ee23ede4c51b"
CM022875.1	RepeatMasker	SINE/5S	1531315	1531442	946	+	.	ID="RND-5_FAMILY-96";Tend="1011";Tstart="883";shortTE="F";uid="eaf735a7-6e3c-4a40-a6da-901d7e1c9f6a"
CM022875.1	RepeatMasker	RC/Helitron	27606332	27607042	5340	+	.	ID="RND-1_FAMILY-8";Tend="1554";Tstart="840";shortTE="F";uid="2c2f57de-6622-4245-a882-e512131623ee"
CM022875.1	RepeatMasker	Unknown	37256498	37256659	400	+	.	ID="RND-4_FAMILY-1056";Tend="562";Tstart="399";shortTE="F";uid="3e6da00a-675a-4eb2-8a0e-f877a65f3cb4"
CM022875.1	RepeatMasker	Unknown	3547023	3547381	1502	+	.	ID="RND-6_FAMILY-7290";Tend="1155";Tstart="802";shortTE="F";uid="b6c8ef34-373c-4e91-a65e-b0d8030bec46"
CM022875.1	RepeatMasker	Unknown	23849294	23849435	734	+	.	ID="RND-5_FAMILY-1523";Tend="1110";Tstart="979";shortTE="F";uid="dd74a7cd-e850-4f94-8dcc-a216869db6ef"
CM022875.1	RepeatMasker	Unknown	8023815	8024524	5095	+	.	ID="RND-6_FAMILY-11719";Tend="1676";Tstart="932";shortTE="F";uid="16054656-4b83-4068-9e63-31ceb5110acf"
CM022875.1	RepeatMasker	RC/Helitron	32766638	32766885	1600	+	.	ID="RND-1_FAMILY-270";Tend="1209";Tstart="964";shortTE="F";uid="a3fa3f76-742e-4588-a12a-01d946f375b1"
CM022875.1	RepeatMasker	LINE/I-Jockey	20181827	20182440	5515	+	.	ID="RND-1_FAMILY-807";Tend="2073";Tstart="1460";shortTE="F";uid="65aea5ad-cb13-4cce-964f-5787b203e20f"
CM022875.1	RepeatMasker	Unknown	8604459	8604826	2144	+	.	ID="RND-3_FAMILY-332";Tend="1564";Tstart="1144";shortTE="F";uid="0acca580-270b-4eb4-b3c9-761757da2183"
CM022875.1	RepeatMasker	Unknown	1859825	1859928	504	+	.	ID="RND-5_FAMILY-3189";Tend="2812";Tstart="2710";shortTE="F";uid="45f8edf4-b690-47ec-8f23-57eaf624b800"
CM022875.1	RepeatMasker	DNA/CMC-Chapaev-3	15897070	15897247	970	+	.	ID="RND-6_FAMILY-2378";Tend="1032";Tstart="836";shortTE="F";uid="d5571a2b-81d5-4924-9a2e-9247004a993b"
CM022875.1	RepeatMasker	Unknown	27897981	27898177	471	+	.	ID="RND-6_FAMILY-370";Tend="2006";Tstart="1822";shortTE="F";uid="2f3d3917-561d-40f8-9a6d-4dc89c1a3369"
CM022875.1	RepeatMasker	Unknown	38133987	38134418	3087	+	.	ID="RND-1_FAMILY-118";Tend="1371";Tstart="927";shortTE="F";uid="b5f79501-639c-4d9d-94ec-e1454d297a84"
CM022875.1	RepeatMasker	Satellite	10723518	10723805	1285	+	.	ID="RND-6_FAMILY-46";Tend="293";Tstart="1";shortTE="F";uid="abcf4a26-2852-4560-87f4-146d4ee07c10"
CM022875.1	RepeatMasker	SINE/5S	35703837	35703960	1000	+	.	ID="RND-5_FAMILY-710";Tend="961";Tstart="841";shortTE="F";uid="5dd9a0be-ce52-4aff-be88-b1b0781632bb"
CM022875.1	RepeatMasker	Unknown	25971491	25971652	852	+	.	ID="RND-6_FAMILY-7290";Tend="1305";Tstart="1150";shortTE="F";uid="0f2985c6-165c-4bda-85ad-5f90e2ad880d"
CM022875.1	RepeatMasker	RC/Helitron	34404462	34404954	2219	+	.	ID="RND-6_FAMILY-4124";Tend="1753";Tstart="1156";shortTE="F";uid="acfa6d85-d7f2-40f6-b125-1ae25cb0f706"
CM022875.1	RepeatMasker	Unknown	40264801	40265030	1591	+	.	ID="RND-1_FAMILY-137";Tend="1213";Tstart="993";shortTE="F";uid="8f350b2f-6905-434f-bf06-6002915e314c"
CM022875.1	RepeatMasker	SINE/MIR	5151496	5151616	617	+	.	ID="RND-1_FAMILY-44";Tend="1028";Tstart="907";shortTE="F";uid="6be69d5c-1bd8-4dd0-8c05-3805c17ecd58"
CM022875.1	RepeatMasker	RC/Helitron	39973564	39973794	1021	+	.	ID="RND-6_FAMILY-4124";Tend="1394";Tstart="1148";shortTE="F";uid="7c16e415-372c-4851-8ffa-2a7032fb6b7b"
CM022875.1	RepeatMasker	Unknown	3086190	3086293	828	+	.	ID="RND-5_FAMILY-34";Tend="1027";Tstart="924";shortTE="F";uid="6f8b0120-2bec-46d5-aa03-2fa4ccb8d641"
CM022875.1	RepeatMasker	Unknown	25500025	25500178	1073	+	.	ID="RND-5_FAMILY-336";Tend="2179";Tstart="2015";shortTE="F";uid="65e761c3-706c-4fd1-8c16-a5a36f3d2ce5"
CM022875.1	RepeatMasker	Unknown	37246267	37246905	4546	+	.	ID="RND-6_FAMILY-3656";Tend="1556";Tstart="923";shortTE="F";uid="e22e8868-ef4a-4b31-8af5-3491b74b24d6"
CM022875.1	RepeatMasker	Unknown	5237740	5237994	1071	+	.	ID="RND-1_FAMILY-279";Tend="1096";Tstart="804";shortTE="F";uid="2c9f5f25-ce71-48ab-b150-6bead177e4fa"
CM022875.1	RepeatMasker	Unknown	29317914	29318056	796	+	.	ID="RND-5_FAMILY-1523";Tend="1079";Tstart="936";shortTE="F";uid="a7ac4f9d-a960-462f-a138-1fb9c1f21a3a"
CM022875.1	RepeatMasker	RC/Helitron	2497198	2497303	468	+	.	ID="RND-5_FAMILY-1099";Tend="1018";Tstart="905";shortTE="F";uid="bface3d4-73e1-4464-9c49-b1dac75c42da"
CM022875.1	RepeatMasker	RC/Helitron	15351274	15351409	1110	+	.	ID="RND-5_FAMILY-861";Tend="932";Tstart="797";shortTE="F";uid="083e8c30-2037-45c4-afff-b732be1efd90"
CM022875.1	RepeatMasker	DNA/TcMar-Tc4	37732269	37732450	1098	+	.	ID="RND-5_FAMILY-127";Tend="1731";Tstart="1543";shortTE="F";uid="8ac6ac24-8ca7-4903-9802-42cec1410cc9"
CM022875.1	RepeatMasker	Unknown	11207187	11207355	596	+	.	ID="RND-1_FAMILY-336";Tend="1138";Tstart="968";shortTE="F";uid="681e4916-16c4-411c-8a6d-d55f7fc2a9b7"
CM022875.1	RepeatMasker	DNA/TcMar-Tc1	43737542	43737800	660	+	.	ID="RND-1_FAMILY-971";Tend="914";Tstart="659";shortTE="F";uid="cf3c1918-2ce2-4121-ac40-c23ab75b6c7a"
CM022875.1	RepeatMasker	Unknown	21765856	21766112	660	+	.	ID="RND-1_FAMILY-728";Tend="1308";Tstart="1036";shortTE="F";uid="a114d901-b160-4960-916a-0c5c5859ec12"
CM022875.1	RepeatMasker	Unknown	22644469	22644641	1369	+	.	ID="RND-1_FAMILY-66";Tend="1114";Tstart="939";shortTE="F";uid="ee05cac5-7726-4efc-a200-0f97519a68ed"
CM022875.1	RepeatMasker	Unknown	29034927	29035046	970	+	.	ID="RND-1_FAMILY-66";Tend="1055";Tstart="935";shortTE="F";uid="aae29ed4-b6d6-47e5-9e8c-296929df3cde"
CM022875.1	RepeatMasker	DNA/hAT-Tip100	31710678	31710798	441	+	.	ID="RND-5_FAMILY-97";Tend="1677";Tstart="1553";shortTE="F";uid="3f5d6f1a-20a3-4eba-b9df-aabc2723fc66"
CM022875.1	RepeatMasker	LINE/I-Jockey	39855748	39856028	525	+	.	ID="JOCKEY-3_DGRI";Tend="3482";Tstart="3208";shortTE="F";uid="53f5dc5a-0963-4944-aaf1-1ae7018e429e"
CM022875.1	RepeatMasker	DNA/TcMar-Mariner	23147626	23148393	5035	+	.	ID="RND-1_FAMILY-346";Tend="1685";Tstart="952";shortTE="F";uid="01ed9dac-79fa-40b5-a6e0-52a73bc39140"
CM022875.1	RepeatMasker	RC/Helitron	7246350	7246499	1154	+	.	ID="RND-1_FAMILY-6";Tend="2012";Tstart="1863";shortTE="F";uid="cca0a98c-d9b8-426e-a25b-b71bdec968d0"
CM022875.1	RepeatMasker	Unknown	22400275	22400807	1078	+	.	ID="RND-1_FAMILY-92";Tend="1139";Tstart="614";shortTE="F";uid="6075783d-e967-4efa-ac7f-38a4dac54170"
CM022875.1	RepeatMasker	Unknown	20876033	20876200	1377	+	.	ID="RND-4_FAMILY-734";Tend="893";Tstart="726";shortTE="F";uid="1e67fbb6-6f0d-421f-a5da-1db7658879ad"
CM022875.1	RepeatMasker	Unknown	5872720	5872914	1149	+	.	ID="RND-6_FAMILY-3422";Tend="831";Tstart="637";shortTE="F";uid="f567975d-5cc2-464a-a6ea-6e916ceea8a7"
CM022875.1	RepeatMasker	Unknown	12673195	12673697	1583	+	.	ID="RND-6_FAMILY-9040";Tend="1796";Tstart="989";shortTE="F";uid="dc2b05b6-2c5b-405b-a799-6bfa0a838f77"
CM022875.1	RepeatMasker	LINE/RTE-BovB	11128087	11128236	913	+	.	ID="RND-1_FAMILY-30";Tend="975";Tstart="826";shortTE="F";uid="de861210-c471-42b3-b0ab-988fbb9fd5c5"
CM022875.1	RepeatMasker	LINE/Dong-R4	26553805	26554213	1088	+	.	ID="RND-1_FAMILY-263";TEgroup="ctg_2%7CRND-1_FAMILY-263%7C1";Tend="2408";Tstart="2151";shortTE="F";uid="db03e12d-3aaf-429d-9404-e8d2d055b3b4"
CM022875.1	RepeatMasker	LINE/R1-LOA	19346181	19346440	804	+	.	ID="RND-4_FAMILY-377";TEgroup="ctg_2%7CRND-4_FAMILY-377%7C2";Tend="524";Tstart="353";shortTE="F";uid="787f1de3-bd9a-4470-bc63-811141de9ad6"
CM022875.1	RepeatMasker	Unknown	17092348	17092647	1458	+	.	ID="RND-1_FAMILY-191";Tend="2005";Tstart="1715";shortTE="F";uid="43d5431d-e70a-4e03-b45a-aafdcb7c0ad4"
CM022875.1	RepeatMasker	LINE/Penelope	40648779	40648943	400	+	.	ID="RND-6_FAMILY-3156";Tend="1111";Tstart="948";shortTE="F";uid="5aa29cfd-817d-4cc7-ace2-c208ba88aa66"
CM022875.1	RepeatMasker	Satellite	13448561	13448759	880	+	.	ID="RND-3_FAMILY-672";Tend="1174";Tstart="959";shortTE="F";uid="0b59e7ed-a92f-4874-aaf0-481b102fa542"
CM022875.1	RepeatMasker	Unknown	23248476	23248681	797	+	.	ID="RND-1_FAMILY-159";Tend="1182";Tstart="964";shortTE="F";uid="4d96296b-569d-4127-8d2b-c8a17922c01b"
CM022875.1	RepeatMasker	Unknown	16046263	16046465	553	+	.	ID="RND-6_FAMILY-1647";Tend="753";Tstart="590";shortTE="F";uid="91b79c7c-0910-45e6-989d-dad5c35b67f8"
CM022875.1	RepeatMasker	LINE/CR1	33097558	33097772	594	+	.	ID="RND-1_FAMILY-571";Tend="2636";Tstart="2426";shortTE="F";uid="2c88b937-5401-4586-8318-f6d8818ffbc4"
CM022875.1	RepeatMasker	DNA/Maverick	20026633	20026904	1557	+	.	ID="RND-6_FAMILY-759";Tend="1589";Tstart="1281";shortTE="F";uid="00ef9997-6a03-49b7-8069-c1b672f1b02c"
CM022875.1	RepeatMasker	Unknown	10157627	10157893	619	+	.	ID="RND-1_FAMILY-470";Tend="1533";Tstart="1306";shortTE="F";uid="3d5641ca-482e-4f0a-a15b-bfc8cea1b69a"
CM022875.1	RepeatMasker	Satellite	6007185	6007442	2195	+	.	ID="RND-5_FAMILY-2656";Tend="894";Tstart="637";shortTE="F";uid="d603e794-b596-4c59-8d17-9e49b69bba90"
CM022875.1	RepeatMasker	Unknown	31140293	31140406	540	+	.	ID="RND-6_FAMILY-9040";Tend="1297";Tstart="1190";shortTE="F";uid="ac16a816-9a6b-40f5-90ea-279221cd2e9b"
CM022875.1	RepeatMasker	Unknown	25390901	25392122	8648	+	.	ID="RND-5_FAMILY-3848";Tend="1575";Tstart="393";shortTE="F";uid="13572081-af8b-4154-ace7-54d78231e6c2"
CM022875.1	RepeatMasker	RC/Helitron	17937539	17937784	2111	+	.	ID="RND-6_FAMILY-12178";Tend="1201";Tstart="956";shortTE="F";uid="0da3b68c-6900-49a5-81fb-d3eb0194eb22"
CM022875.1	RepeatMasker	DNA/TcMar-Tc1	16200761	16202236	9418	+	.	ID="rnd-1_family-9";Tend="1920";Tstart="567";shortTE="F";uid="ccfb356a-86af-4e68-92ad-ae7c08d38db0"
CM022875.1	RepeatMasker	Unknown	13064196	13064333	890	+	.	ID="RND-2_FAMILY-22";Tend="1139";Tstart="1001";shortTE="F";uid="ec62e69b-8104-40a5-9f9c-9d53ad0f912b"
CM022875.1	RepeatMasker	DNA/MULE-MuDR	24924635	24924833	1305	+	.	ID="RND-1_FAMILY-161";Tend="1126";Tstart="935";shortTE="F";uid="f9677ab5-6391-4419-b923-a48d68eeb30b"
CM022875.1	RepeatMasker	Unknown	8514933	8515192	2162	+	.	ID="RND-6_FAMILY-7290";Tend="1151";Tstart="892";shortTE="F";uid="74d689c6-02d7-44b3-9b45-7966b683f7f5"
CM022875.1	RepeatMasker	Unknown	6486901	6487055	654	+	.	ID="RND-6_FAMILY-8384";Tend="1310";Tstart="1127";shortTE="F";uid="88ed5202-c011-42b5-851c-6b5c8367b31b"
CM022875.1	RepeatMasker	LINE/RTE-BovB	10275179	10275415	1682	+	.	ID="RND-1_FAMILY-75";Tend="1821";Tstart="1582";shortTE="F";uid="cdaa5d7b-ecfc-485d-934f-19dc02a605ba"
CM022875.1	RepeatMasker	RC/Helitron	23200723	23201020	2139	+	.	ID="RND-4_FAMILY-2756";Tend="1366";Tstart="1059";shortTE="F";uid="4cbf4249-bfe7-4e0e-a225-f384968f12ab"
CM022875.1	RepeatMasker	LINE/I	4009858	4010413	4074	+	.	ID="RND-1_FAMILY-867";Tend="1446";Tstart="863";shortTE="F";uid="6ef19a8b-1a94-41db-8edb-dabb1b4d788a"
CM022875.1	RepeatMasker	DNA/TcMar-Tc1	14974813	14975016	1014	+	.	ID="RND-1_FAMILY-114";Tend="2588";Tstart="2391";shortTE="F";uid="1f1f7157-6687-4ba0-b9cd-52fe26d8967e"
CM022875.1	RepeatMasker	LINE/Penelope	8725625	8725964	606	+	.	ID="RND-6_FAMILY-7357";TEgroup="ctg_2%7CRND-6_FAMILY-7357%7C2";Tend="938";Tstart="638";shortTE="T";uid="462ac831-8e5c-4c75-b987-4771705d3f08"
CM022875.1	RepeatMasker	Unknown	30128054	30128235	1300	+	.	ID="RND-1_FAMILY-53";Tend="1092";Tstart="905";shortTE="F";uid="7d488312-fdbb-4f0d-8e85-ee2b5557a7e2"
CM022875.1	RepeatMasker	Unknown	34637901	34638017	467	+	.	ID="RND-4_FAMILY-878";Tend="1428";Tstart="1307";shortTE="F";uid="c019e59e-3633-4b9b-a028-ea8324431795"
CM022875.1	RepeatMasker	Unknown	42774929	42775228	1868	+	.	ID="RND-4_FAMILY-132";Tend="1526";Tstart="1205";shortTE="F";uid="99ff53e1-02c4-444b-b816-656188efbfa7"
CM022875.1	RepeatMasker	Unknown	1925395	1925893	2813	+	.	ID="RND-1_FAMILY-49";Tend="1622";Tstart="1128";shortTE="F";uid="b5acc442-b32d-4b04-91e8-4e1c6f346f5d"
CM022875.1	RepeatMasker	Satellite	10074886	10075140	1533	+	.	ID="RND-5_FAMILY-1282";Tend="1052";Tstart="792";shortTE="F";uid="54ac4fb6-d641-45a9-bb96-b609592e3144"
CM022875.1	RepeatMasker	LINE/Penelope	1269340	1269850	1969	+	.	ID="RND-1_FAMILY-447";Tend="1363";Tstart="723";shortTE="F";uid="e55a00f9-09be-42ac-9c8d-021dbfda8719"
CM022875.1	RepeatMasker	Unknown	37812631	37812834	493	+	.	ID="RND-6_FAMILY-11280";Tend="243";Tstart="54";shortTE="F";uid="4d83eb54-4b7b-4ffb-9c1c-0b5592f17a4a"
CM022875.1	RepeatMasker	SINE/tRNA-RTE	22945499	22945606	429	+	.	ID="RND-1_FAMILY-65";Tend="1128";Tstart="1005";shortTE="F";uid="6b7aac17-d11d-4def-b59d-8f842bf1e94f"
CM022875.1	RepeatMasker	Unknown	19602737	19602973	2075	+	.	ID="RND-1_FAMILY-123";Tend="947";Tstart="712";shortTE="F";uid="0884d05d-69db-4392-8af6-0651224af01d"
CM022875.1	RepeatMasker	Satellite	1050615	1050874	2134	+	.	ID="RND-6_FAMILY-577";Tend="1295";Tstart="1033";shortTE="F";uid="1d10da47-65e9-41e5-8765-1b5fc94fc994"
CM022875.1	RepeatMasker	DNA/hAT-Tip100	26590645	26590752	469	+	.	ID="RND-5_FAMILY-1529";Tend="1300";Tstart="1194";shortTE="F";uid="c1304b17-57e8-482c-80e6-8b181d03366d"
CM022875.1	RepeatMasker	Unknown	467447	467654	1378	+	.	ID="RND-1_FAMILY-188";Tend="1004";Tstart="799";shortTE="F";uid="5edc917b-c62d-44b2-b729-4e68bc2662ef"
CM022875.1	RepeatMasker	Unknown	38862987	38863295	2410	+	.	ID="RND-6_FAMILY-1527";Tend="1218";Tstart="911";shortTE="F";uid="2b210434-0bb5-44a4-9ac9-df0ce944b82a"
CM022875.1	RepeatMasker	SINE/MIR	21645061	21645347	1316	+	.	ID="RND-1_FAMILY-44";Tend="1161";Tstart="863";shortTE="F";uid="5ca86694-bdf7-49e2-80e8-5e2c324dd765"
CM022875.1	RepeatMasker	Unknown	34271170	34271341	892	+	.	ID="RND-1_FAMILY-156";Tend="1183";Tstart="1017";shortTE="F";uid="3332e43c-e6e5-4176-a8e1-4675f715e347"
CM022875.1	RepeatMasker	DNA/TcMar-Mariner	39712902	39713120	430	+	.	ID="MARINER-15_RPR";Tend="789";Tstart="571";shortTE="F";uid="351de415-79a1-4652-9b31-a794fbf9f628"
CM022875.1	RepeatMasker	LINE/I	3645000	3645498	2292	+	.	ID="RND-6_FAMILY-1732";Tend="1063";Tstart="526";shortTE="F";uid="601dfa32-1c61-4132-9888-ba5679d9f15c"
CM022875.1	RepeatMasker	DNA/hAT-Charlie	24582444	24582647	514	+	.	ID="RND-5_FAMILY-3055";Tend="1378";Tstart="1182";shortTE="F";uid="a9d7a0e6-618d-4e7d-816c-5bd25d9e3d08"
CM022875.1	RepeatMasker	Unknown	42767627	42768122	1227	+	.	ID="RND-6_FAMILY-3033";Tend="2237";Tstart="1701";shortTE="F";uid="75fb83a3-8e0a-453a-a753-b003ae664779"
CM022875.1	RepeatMasker	Satellite	3433538	3433823	2203	+	.	ID="RND-6_FAMILY-46";Tend="1196";Tstart="934";shortTE="F";uid="a09d3b63-f716-4ec9-a667-a491fbb878d1"
CM022875.1	RepeatMasker	Unknown	16749330	16749547	1311	+	.	ID="RND-1_FAMILY-99";Tend="1103";Tstart="881";shortTE="F";uid="38115474-b761-4401-bb20-b84df87fd46d"
CM022875.1	RepeatMasker	Unknown	20563461	20564019	1279	+	.	ID="RND-4_FAMILY-560";Tend="1456";Tstart="853";shortTE="F";uid="f285d07c-3456-4a3f-a238-0170065f1619"
CM022875.1	RepeatMasker	Unknown	30838325	30838497	1073	+	.	ID="RND-1_FAMILY-49";Tend="1167";Tstart="996";shortTE="F";uid="da1445f1-f888-497f-8213-c1c3c44c09f4"
CM022875.1	RepeatMasker	Unknown	31316017	31316319	1656	+	.	ID="RND-6_FAMILY-6755";Tend="1401";Tstart="1070";shortTE="F";uid="da9fe86e-91ee-438e-912e-dc746eb6432b"
CM022875.1	RepeatMasker	Satellite	28805379	28805565	1072	+	.	ID="RND-6_FAMILY-46";Tend="1457";Tstart="940";shortTE="F";uid="9b1ceca1-adc2-45da-89af-ca638e3a7d9c"
CM022875.1	RepeatMasker	DNA/TcMar-Tc1	36751250	36751940	4916	+	.	ID="RND-1_FAMILY-288";Tend="1692";Tstart="978";shortTE="F";uid="5cf5da3f-77bb-4d4b-82f7-0fea9e772985"
CM022875.1	RepeatMasker	Unknown	13458600	13458753	703	+	.	ID="RND-4_FAMILY-560";Tend="1084";Tstart="944";shortTE="F";uid="40314d12-e0f1-4c8a-b01f-545c174f8e27"
CM022875.1	RepeatMasker	LINE/RTE-BovB	5520717	5521006	1980	+	.	ID="RND-4_FAMILY-670";Tend="1273";Tstart="984";shortTE="F";uid="9e9dc4e6-03f5-4f49-88eb-cd70b55297ba"
CM022875.1	RepeatMasker	Unknown	8845051	8845442	1088	+	.	ID="RND-1_FAMILY-11";Tend="1346";Tstart="894";shortTE="F";uid="319e8550-85d8-40ce-b3db-de7d4c643509"
CM022875.1	RepeatMasker	RC/Helitron	13870717	13870844	564	+	.	ID="HELITRON-N7_PXU";Tend="128";Tstart="1";shortTE="F";uid="231a3dc1-43fb-4047-95a1-8e68745cc704"
CM022875.1	RepeatMasker	LINE/L2	32652475	32652808	1182	+	.	ID="RND-6_FAMILY-1199";Tend="774";Tstart="401";shortTE="F";uid="a026a434-2073-4f68-a001-8182f720c14b"
CM022875.1	RepeatMasker	Unknown	8931174	8931372	1521	+	.	ID="RND-1_FAMILY-53";Tend="1092";Tstart="894";shortTE="F";uid="a8f60d81-7c9a-4d7a-aedc-43381c078a48"
CM022875.1	RepeatMasker	LINE/RTE-BovB	26362570	26362869	1216	+	.	ID="RND-5_FAMILY-1885";Tend="1219";Tstart="911";shortTE="F";uid="4ebf2f3a-5dfa-4119-9a2f-c65ca22ed99a"
CM022875.1	RepeatMasker	Unknown	35200437	35200836	1649	+	.	ID="RND-1_FAMILY-251";Tend="494";Tstart="113";shortTE="F";uid="bab406dd-845b-47e6-bcf4-512bedbf81dd"
CM022875.1	RepeatMasker	RC/Helitron	35607838	35608019	1014	+	.	ID="RND-1_FAMILY-193";Tend="847";Tstart="662";shortTE="F";uid="f03b45b2-9870-4204-8386-9beebaa67edc"
CM022875.1	RepeatMasker	RC/Helitron	21813464	21813631	1354	+	.	ID="RND-1_FAMILY-6";Tend="1984";Tstart="1817";shortTE="F";uid="fcb2b697-ec0b-4359-8c8e-8fc8897027a5"
CM022875.1	RepeatMasker	DNA/TcMar-Tc1	8069696	8069806	637	+	.	ID="RND-5_FAMILY-1880";Tend="1654";Tstart="1543";shortTE="F";uid="6f96fd11-6434-47d7-a40b-0c3f7c9c111f"
CM022875.1	RepeatMasker	Unknown	4826059	4826178	890	+	.	ID="RND-1_FAMILY-337";Tend="1036";Tstart="916";shortTE="F";uid="ee624821-fad2-4934-890c-bbae5aaed2da"
CM022875.1	RepeatMasker	Unknown	7964666	7965316	5342	+	.	ID="RND-6_FAMILY-1250";Tend="1316";Tstart="650";shortTE="F";uid="1fbb3ed1-e713-439c-adfa-0364d4bf2656"
CM022875.1	RepeatMasker	Unknown	32682971	32683875	1683	+	.	ID="RND-6_FAMILY-10176";TEgroup="ctg_2%7CRND-6_FAMILY-10176%7C2";Tend="1418";Tstart="567";shortTE="F";uid="91c94d23-ead3-4f0b-ac03-c06377464271"
CM022875.1	RepeatMasker	LINE/CR1	41812897	41812997	677	+	.	ID="RND-1_FAMILY-684";Tend="1709";Tstart="1608";shortTE="F";uid="c737aa65-f997-412f-8cfd-307e034d971a"
CM022875.1	RepeatMasker	DNA/hAT-Tip100	25288068	25288364	916	+	.	ID="RND-5_FAMILY-649";Tend="1703";Tstart="1414";shortTE="F";uid="9df7770c-790b-45c3-b984-db3d6e4c2f49"
CM022875.1	RepeatMasker	DNA/TcMar-Tc1	37126748	37127226	1308	+	.	ID="RND-6_FAMILY-4109";TEgroup="ctg_2%7CRND-6_FAMILY-4109%7C30";Tend="1108";Tstart="760";shortTE="F";uid="17c26fae-9d2c-4003-a401-578bc7d4f26d"
CM022875.1	RepeatMasker	DNA/hAT-Tip100	25590802	25591607	1044	+	.	ID="RND-5_FAMILY-338";TEgroup="ctg_2%7CRND-5_FAMILY-338%7C2";Tend="1375";Tstart="705";shortTE="F";uid="db48c2d8-6242-4b24-84e1-b099685111a9"
CM022875.1	RepeatMasker	Unknown	25056877	25057156	1476	+	.	ID="RND-1_FAMILY-716";Tend="1219";Tstart="869";shortTE="F";uid="fbb6c6e0-cebc-4a34-9e30-bc693e272180"
CM022875.1	RepeatMasker	DNA/TcMar-Tc1	40969658	40970174	4233	+	.	ID="RND-5_FAMILY-2403";Tend="1831";Tstart="1306";shortTE="F";uid="e6030907-f7e3-4320-b0d8-0bbbde12eebc"
CM022875.1	RepeatMasker	DNA/CMC-Chapaev-3	17006585	17007012	1843	+	.	ID="RND-6_FAMILY-2378";Tend="1301";Tstart="822";shortTE="F";uid="b441f50d-7e3c-4bc8-8d18-2dc13e115063"
CM022875.1	RepeatMasker	DNA/TcMar-Tc1	5884535	5884848	1482	+	.	ID="RND-5_FAMILY-1382";TEgroup="ctg_2%7CRND-5_FAMILY-1382%7C1";Tend="2019";Tstart="841";shortTE="F";uid="d62fb761-acfe-4add-80ee-c0e6eaf24e5a"
CM022875.1	RepeatMasker	Unknown	30138764	30139053	833	+	.	ID="RND-1_FAMILY-149";Tend="1135";Tstart="830";shortTE="F";uid="6f7ff880-f3f4-4e1f-a5af-645f2896955e"
CM022875.1	RepeatMasker	Unknown	6442121	6442297	1176	+	.	ID="RND-6_FAMILY-4736";Tend="1123";Tstart="939";shortTE="F";uid="0ade4720-d8a7-4dfc-8092-5d9af359bd26"
CM022875.1	RepeatMasker	DNA/TcMar-Mariner	91227	91369	662	+	.	ID="MARINER-14_RPR";Tend="1109";Tstart="958";shortTE="F";uid="f9e7b493-7953-49b9-9967-4ee8b54e5cad"
CM022875.1	RepeatMasker	Unknown	26092131	26092579	3335	+	.	ID="RND-6_FAMILY-1527";Tend="1372";Tstart="914";shortTE="F";uid="7cef744d-ae10-4bad-9776-7ada6c5ef6f6"
CM022875.1	RepeatMasker	LINE/RTE-BovB	34415980	34416298	2050	+	.	ID="RND-1_FAMILY-30";Tend="1121";Tstart="801";shortTE="F";uid="40225c82-99a1-4602-8848-c8dc874229be"
CM022875.1	RepeatMasker	Satellite	178148	178318	1371	+	.	ID="RND-5_FAMILY-399";Tend="1474";Tstart="1304";shortTE="F";uid="5055965a-caab-432a-ad63-799dc017e4d8"
CM022875.1	RepeatMasker	LINE/L2	33908693	33909211	1538	+	.	ID="RND-1_FAMILY-484";Tend="2272";Tstart="1813";shortTE="F";uid="4f7b09f0-20cb-47bd-8524-4b49368a18ac"
CM022875.1	RepeatMasker	Satellite	33827945	33828131	1100	+	.	ID="RND-3_FAMILY-672";Tend="1170";Tstart="931";shortTE="F";uid="4c3bf4e0-3e4f-4e2e-afe3-1482195da809"
CM022875.1	RepeatMasker	Unknown	21233703	21234181	3890	+	.	ID="RND-5_FAMILY-574";Tend="1045";Tstart="570";shortTE="F";uid="70eddf59-5ca6-461f-9ff5-d5de25ef1107"
CM022875.1	RepeatMasker	Unknown	14545734	14545905	799	+	.	ID="RND-6_FAMILY-9040";Tend="1338";Tstart="1164";shortTE="F";uid="6b0e218d-20e8-4956-91fa-48bc10330f82"
CM022875.1	RepeatMasker	Unknown	5150625	5150878	1278	+	.	ID="RND-1_FAMILY-279";Tend="1098";Tstart="839";shortTE="F";uid="2d98b3b8-520a-423f-b75c-f83926bb2744"
CM022875.1	RepeatMasker	LINE/R1-LOA	15786497	15786657	795	+	.	ID="RND-4_FAMILY-377";Tend="2451";Tstart="2294";shortTE="F";uid="e811743d-b89b-48d8-a4b7-60886784c931"
CM022875.1	RepeatMasker	Unknown	43011575	43011793	885	+	.	ID="RND-1_FAMILY-593";Tend="1240";Tstart="1070";shortTE="F";uid="b0758e14-2b35-4abb-8e7d-1dc3df27ce6a"
CM022875.1	RepeatMasker	Unknown	28123579	28123722	548	+	.	ID="RND-1_FAMILY-99";Tend="1108";Tstart="974";shortTE="F";uid="833e650f-8c13-4267-86f0-a640c2e69ccb"
CM022875.1	RepeatMasker	Unknown	17643804	17644046	1756	+	.	ID="RND-4_FAMILY-734";Tend="962";Tstart="729";shortTE="F";uid="5f7cdddd-a935-487b-b2e2-958b648251f6"
CM022875.1	RepeatMasker	Unknown	14896639	14896752	699	+	.	ID="RND-4_FAMILY-30";Tend="1223";Tstart="1110";shortTE="F";uid="df65a82b-6a5d-4a08-8ee9-e160d903ddcb"
CM022875.1	RepeatMasker	Unknown	619856	620080	1395	+	.	ID="RND-6_FAMILY-7290";Tend="1426";Tstart="1245";shortTE="F";uid="03245e7a-2112-4ca6-b152-f37403af318f"
CM022875.1	RepeatMasker	DNA/hAT-Tip100	4294679	4294945	563	+	.	ID="RND-5_FAMILY-649";TEgroup="ctg_2%7CRND-5_FAMILY-649%7C1";Tend="1909";Tstart="593";shortTE="F";uid="facc1a3d-f293-4fee-a0c8-7f89e43db775"
CM022875.1	RepeatMasker	Unknown	14639912	14640435	592	+	.	ID="RND-4_FAMILY-369";Tend="1455";Tstart="773";shortTE="F";uid="b4630172-22eb-46e7-98f8-0c91597fd22b"
CM022875.1	RepeatMasker	DNA/hAT-Charlie	36433693	36433837	818	+	.	ID="RND-5_FAMILY-5015";Tend="1245";Tstart="1101";shortTE="F";uid="43ce3055-8c56-44bb-b61c-18c2ce5348d9"
CM022875.1	RepeatMasker	RC/Helitron	21198723	21199138	2899	+	.	ID="RND-6_FAMILY-4124";Tend="1570";Tstart="1156";shortTE="F";uid="183972fa-370f-4c67-9ad0-d4dfae123017"
CM022875.1	RepeatMasker	Unknown	12703576	12703677	481	+	.	ID="RND-6_FAMILY-6755";Tend="1258";Tstart="1157";shortTE="F";uid="f1bad010-f71c-4372-9d30-bed2df47e60c"
CM022875.1	RepeatMasker	RC/Helitron	17689863	17690014	508	+	.	ID="RND-1_FAMILY-204";Tend="2689";Tstart="2499";shortTE="F";uid="78094e0f-993f-46c9-811d-63b1e0da0e14"
CM022875.1	RepeatMasker	LINE/RTE-BovB	5879483	5879718	978	+	.	ID="RND-4_FAMILY-658";Tend="734";Tstart="430";shortTE="F";uid="e740266c-ad0c-4df3-b9eb-05e87f8908a3"
CM022875.1	RepeatMasker	DNA/TcMar-Tc1	18296376	18297230	3593	+	.	ID="RND-4_FAMILY-1191";Tend="1724";Tstart="928";shortTE="F";uid="1d3421f1-483b-42e6-8fd5-e05b9a6e6d2b"
CM022875.1	RepeatMasker	Unknown	42635353	42635504	1208	+	.	ID="RND-1_FAMILY-368";Tend="989";Tstart="838";shortTE="F";uid="6d6b547d-fdea-413d-a089-6eb564b2c203"
CM022875.1	RepeatMasker	DNA/TcMar-Tc1	42827935	42828712	5705	+	.	ID="RND-5_FAMILY-701";Tend="1758";Tstart="991";shortTE="F";uid="ee44e89b-7550-4222-b0a2-b9964a2c8814"
CM022875.1	RepeatMasker	Unknown	41927814	41927954	797	+	.	ID="RND-6_FAMILY-92";Tend="1474";Tstart="1329";shortTE="F";uid="bb7dbd3e-867d-4b44-9246-9cf48e45bf2c"
CM022875.1	RepeatMasker	LINE/RTE-BovB	31764265	31764371	438	+	.	ID="RND-6_FAMILY-2444";Tend="630";Tstart="522";shortTE="F";uid="4a49dfee-5752-44a5-a1af-28848d720e5a"
CM022875.1	RepeatMasker	Unknown	38084379	38085001	4396	+	.	ID="RND-1_FAMILY-49";Tend="1621";Tstart="964";shortTE="F";uid="ef52093f-1767-48e5-be43-534a945e030b"
CM022875.1	RepeatMasker	Unknown	23283872	23284269	2828	+	.	ID="RND-6_FAMILY-1466";Tend="722";Tstart="280";shortTE="F";uid="2e6c4963-ffd6-4217-a462-e81f4d52ff42"
CM022875.1	RepeatMasker	DNA/CMC-Chapaev-3	35516037	35516223	782	+	.	ID="RND-1_FAMILY-34";Tend="1491";Tstart="1301";shortTE="F";uid="4ccfa954-9a68-4468-9e48-77446eb0990d"
CM022875.1	RepeatMasker	Unknown	43910963	43911091	574	+	.	ID="RND-3_FAMILY-254";Tend="1264";Tstart="1138";shortTE="F";uid="4774bbc2-41f8-46d3-abe2-63ad44ad39c4"
CM022875.1	RepeatMasker	SINE/tRNA-RTE	28731453	28731647	1125	+	.	ID="RND-1_FAMILY-65";Tend="1126";Tstart="914";shortTE="F";uid="8ee67c25-690d-4888-a7df-589a2a2c8b97"
CM022875.1	RepeatMasker	SINE/tRNA-RTE	31644515	31644701	792	+	.	ID="RND-6_FAMILY-1330";Tend="1113";Tstart="924";shortTE="F";uid="56e2c5e2-32a9-449e-8e86-de9d6570251f"
CM022875.1	RepeatMasker	DNA/TcMar-Tc1	42295478	42296002	3759	+	.	ID="RND-5_FAMILY-701";Tend="1523";Tstart="991";shortTE="F";uid="6b123215-2b05-4f07-9336-21fe30fab4ab"
CM022875.1	RepeatMasker	DNA/TcMar-Mariner	37185001	37185141	622	+	.	ID="MARINER-N11_RPR";Tend="688";Tstart="540";shortTE="F";uid="6f4e22e2-6062-4b4e-b412-952bd9c509d9"
CM022875.1	RepeatMasker	SINE/tRNA-RTE	24591433	24591564	798	+	.	ID="RND-6_FAMILY-1330";Tend="1051";Tstart="921";shortTE="F";uid="be1b6d49-305a-4350-a1a9-ba0aae19a845"
CM022875.1	RepeatMasker	DNA/hAT-Blackjack	41834957	41835081	641	+	.	ID="RND-4_FAMILY-1024";Tend="2557";Tstart="2433";shortTE="F";uid="95ee65ac-c755-4e91-996c-dc5002d020b1"
CM022875.1	RepeatMasker	Unknown	22928321	22928896	1216	+	.	ID="RND-1_FAMILY-319";TEgroup="ctg_2%7CRND-1_FAMILY-319%7C1";Tend="1111";Tstart="779";shortTE="F";uid="02cde6a2-28ad-4441-b08e-dd711973f9de"
CM022875.1	RepeatMasker	Unknown	4278977	4279436	1116	+	.	ID="RND-1_FAMILY-497";TEgroup="ctg_2%7CRND-1_FAMILY-497%7C1";Tend="1575";Tstart="1112";shortTE="F";uid="631f18d3-2a35-4410-a24b-99855c5cd972"
CM022875.1	RepeatMasker	Unknown	32959693	32959914	1131	+	.	ID="RND-1_FAMILY-49";Tend="1175";Tstart="969";shortTE="F";uid="4177e43b-ab1d-48c5-b0f1-bb09a1e2f900"
CM022875.1	RepeatMasker	DNA/TcMar-Mariner	17945896	17946879	8168	+	.	ID="RND-6_FAMILY-11069";Tend="1966";Tstart="951";shortTE="F";uid="5bdbf4a2-c09f-4887-90f2-28125cf45394"
CM022875.1	RepeatMasker	LINE/RTE-BovB	2094501	2094927	1646	+	.	ID="RND-6_FAMILY-4175";Tend="2780";Tstart="2557";shortTE="F";uid="83973346-36e4-4bdf-b802-d15d2ebad8bc"
CM022875.1	RepeatMasker	Unknown	11173022	11173127	403	+	.	ID="RND-1_FAMILY-89";Tend="1065";Tstart="965";shortTE="F";uid="d449d266-9dc6-4de9-a6fc-21b9ccca8627"
CM022875.1	RepeatMasker	RC/Helitron	5577638	5577817	1258	+	.	ID="RND-6_FAMILY-2083";Tend="1139";Tstart="954";shortTE="F";uid="9919cf15-4049-408f-a601-76154236c099"
CM022875.1	RepeatMasker	Unknown	41538336	41538477	867	+	.	ID="RND-6_FAMILY-6687";Tend="284";Tstart="142";shortTE="F";uid="c6e7299a-d28a-4243-88bf-90143c612fe3"
CM022875.1	RepeatMasker	RC/Helitron	34291200	34291730	4152	+	.	ID="RND-1_FAMILY-171";Tend="2634";Tstart="2102";shortTE="F";uid="979c1c8d-06d0-4004-b930-8dd2b26ab739"
CM022875.1	RepeatMasker	Unknown	34348609	34349120	951	+	.	ID="RND-6_FAMILY-3992";Tend="1538";Tstart="865";shortTE="F";uid="d8a58ff8-31f7-4d40-ad6a-b824795f169d"
CM022875.1	RepeatMasker	Unknown	23974560	23975015	3300	+	.	ID="RND-1_FAMILY-109";Tend="1515";Tstart="1051";shortTE="F";uid="cbfe1b41-4fbd-4bb0-b3c2-4d0db8731dcd"
CM022875.1	RepeatMasker	Unknown	17064690	17064796	558	+	.	ID="RND-1_FAMILY-116";Tend="1058";Tstart="951";shortTE="F";uid="e8a4872b-796f-4e47-a908-36c9d037a8dd"
CM022875.1	RepeatMasker	Unknown	31727776	31727902	549	+	.	ID="RND-1_FAMILY-846";Tend="1616";Tstart="1499";shortTE="F";uid="71de903f-a2b1-45a0-b262-1967852e3832"
CM022875.1	RepeatMasker	Unknown	18619714	18619934	1552	+	.	ID="RND-6_FAMILY-7290";Tend="1387";Tstart="1155";shortTE="F";uid="3d314dac-6c6f-4eca-b91e-d7b7b73cab37"
CM022875.1	RepeatMasker	LINE	21312129	21312235	411	+	.	ID="RND-5_FAMILY-54";Tend="1375";Tstart="1269";shortTE="F";uid="70313f1d-3118-4a7b-a701-9f4307a0983e"
CM022875.1	RepeatMasker	SINE/MIR	9508162	9508339	933	+	.	ID="RND-1_FAMILY-44";Tend="1210";Tstart="1003";shortTE="F";uid="4e616404-7559-4942-977d-b80994af2aef"
CM022875.1	RepeatMasker	Satellite	29460077	29460293	1291	+	.	ID="RND-6_FAMILY-46";Tend="1494";Tstart="1270";shortTE="F";uid="76424001-8d7e-4a6b-88cc-c4674eb06d38"
CM022875.1	RepeatMasker	Unknown	3215502	3216218	4142	+	.	ID="RND-1_FAMILY-210";Tend="1600";Tstart="928";shortTE="F";uid="9cf6cb5f-2f84-49bb-8b4d-56011848f7e3"
CM022875.1	RepeatMasker	Unknown	23293266	23293366	656	+	.	ID="RND-5_FAMILY-1118";Tend="1379";Tstart="1269";shortTE="F";uid="8dee2def-e3f8-4fa4-8655-90715685236e"
CM022875.1	RepeatMasker	Unknown	26313380	26313569	539	+	.	ID="RND-4_FAMILY-560";Tend="1884";Tstart="1674";shortTE="F";uid="5c8686d4-eefd-4912-bf29-aeb7895ad2a5"
CM022875.1	RepeatMasker	SINE/tRNA-RTE	16209916	16210209	1358	+	.	ID="RND-4_FAMILY-632";Tend="1113";Tstart="795";shortTE="F";uid="be03a191-6b63-458e-af0c-a397e4fcc9d8"
CM022875.1	RepeatMasker	Unknown	43080512	43080663	601	+	.	ID="RND-3_FAMILY-316";Tend="1099";Tstart="934";shortTE="F";uid="b294f6aa-e20a-420f-8590-a3f03d76a738"
CM022875.1	RepeatMasker	Unknown	2947051	2947586	3444	+	.	ID="RND-1_FAMILY-727";Tend="1459";Tstart="922";shortTE="F";uid="469f5657-2cc6-4690-ad36-336a46ec3083"
CM022875.1	RepeatMasker	RC/Helitron	21797498	21797601	587	+	.	ID="RND-4_FAMILY-269";Tend="1097";Tstart="983";shortTE="F";uid="67d78b8f-b598-41eb-bcd3-841f17316130"
CM022875.1	RepeatMasker	LINE/Penelope	23100146	23100319	689	+	.	ID="RND-5_FAMILY-5224";Tend="1672";Tstart="1481";shortTE="F";uid="dbd8a76c-a0fc-440b-9cec-413dd78b70b0"
CM022875.1	RepeatMasker	Unknown	22910211	22910436	1623	+	.	ID="RND-6_FAMILY-7290";Tend="1149";Tstart="884";shortTE="F";uid="8ec9737c-1d73-4a80-8f4f-c315d7939dbf"
CM022875.1	RepeatMasker	Unknown	37999762	38000003	1050	+	.	ID="RND-1_FAMILY-549";Tend="1427";Tstart="1153";shortTE="F";uid="da84c16d-de3e-4cf8-af13-dea51478c3c0"
CM022875.1	RepeatMasker	Unknown	40204759	40205417	4550	+	.	ID="RND-1_FAMILY-49";Tend="1616";Tstart="965";shortTE="F";uid="3765fb9d-f361-4858-ab19-1e6a474aeb60"
CM022875.1	RepeatMasker	Unknown	34878211	34878485	1948	+	.	ID="RND-6_FAMILY-7290";Tend="1430";Tstart="1155";shortTE="F";uid="1c47c74c-8cf9-4a62-b44b-5af1760bb069"
CM022875.1	RepeatMasker	Unknown	43774621	43774896	2049	+	.	ID="RND-5_FAMILY-2100";Tend="1202";Tstart="914";shortTE="F";uid="e1998005-d424-4065-9e98-06567e7939a0"
CM022875.1	RepeatMasker	LINE/L2	42165829	42166135	920	+	.	ID="RND-6_FAMILY-3039";Tend="1050";Tstart="773";shortTE="F";uid="176f82af-4552-470d-80d6-b3caf5b0f93d"
CM022875.1	RepeatMasker	Satellite	21724276	21724383	428	+	.	ID="RND-6_FAMILY-46";Tend="1351";Tstart="1237";shortTE="F";uid="4df3f391-56c9-4e00-8c50-72d5729c120c"
CM022875.1	RepeatMasker	RC/Helitron	5630675	5630844	852	+	.	ID="RND-6_FAMILY-20544";Tend="1353";Tstart="1177";shortTE="F";uid="23738ec7-b6d0-4225-96d7-3d88f97edfb3"
CM022875.1	RepeatMasker	LINE/RTE-BovB	8389302	8389525	1503	+	.	ID="RND-1_FAMILY-75";Tend="1823";Tstart="1601";shortTE="F";uid="ae57b184-6657-49fc-9c84-cfccda7a519d"
CM022875.1	RepeatMasker	Unknown	13943483	13943716	611	+	.	ID="RND-6_FAMILY-370";Tend="2006";Tstart="1802";shortTE="F";uid="b9ec93ba-25c6-444a-aef2-22f2d3edce2c"
CM022875.1	RepeatMasker	LINE/RTE-BovB	30804928	30805147	424	+	.	ID="RND-5_FAMILY-109";Tend="1326";Tstart="1107";shortTE="F";uid="b79fd8f2-4526-437b-ad39-1a006762f1d5"
CM022875.1	RepeatMasker	Unknown	22639327	22639876	2385	+	.	ID="RND-1_FAMILY-281";TEgroup="ctg_2%7CRND-1_FAMILY-281%7C5";Tend="1367";Tstart="961";shortTE="F";uid="30731aac-1e98-48a3-9c15-bd3fa70cce98"
CM022875.1	RepeatMasker	Unknown	25089534	25089922	3162	+	.	ID="RND-6_FAMILY-7903";Tend="1273";Tstart="866";shortTE="F";uid="6e2aa0a3-b5b8-445d-92a9-3410bd4be4f3"
CM022875.1	RepeatMasker	SINE/tRNA-RTE	6552627	6552786	1122	+	.	ID="RND-1_FAMILY-29";Tend="966";Tstart="808";shortTE="F";uid="92b566eb-d40d-4f14-9304-d65f3d31f8e7"
CM022875.1	RepeatMasker	Unknown	5280705	5281287	1455	+	.	ID="RND-4_FAMILY-560";Tend="1888";Tstart="1158";shortTE="F";uid="40195f6f-0cf6-4ca6-b166-c0409a92fee2"
CM022875.1	RepeatMasker	RC/Helitron	4542035	4542159	432	+	.	ID="RND-6_FAMILY-8344";Tend="1053";Tstart="920";shortTE="F";uid="b0a12a97-4ef9-4fd3-8473-063b76b9e35f"
CM022875.1	RepeatMasker	Unknown	5757984	5758558	3691	+	.	ID="RND-5_FAMILY-502";Tend="1524";Tstart="963";shortTE="F";uid="d921b9f1-0c98-479d-89b7-86d760f2fb7e"
CM022875.1	RepeatMasker	Unknown	8755803	8756236	2748	+	.	ID="RND-1_FAMILY-102";Tend="1362";Tstart="884";shortTE="F";uid="1b0d0375-4ccb-4f7c-98b1-5678fee3f4f6"
CM022875.1	RepeatMasker	Unknown	18206451	18206631	761	+	.	ID="RND-4_FAMILY-2111";Tend="1168";Tstart="926";shortTE="F";uid="8377dea0-fdde-4462-b313-977126893d3c"
CM022875.1	RepeatMasker	RC/Helitron	35897247	35897726	1976	+	.	ID="RND-6_FAMILY-6367";Tend="1302";Tstart="906";shortTE="F";uid="9fbc56f7-db26-4b46-bb6f-d584c84e4446"
CM022875.1	RepeatMasker	Satellite	28473465	28473678	1451	+	.	ID="RND-6_FAMILY-46";Tend="1480";Tstart="1232";shortTE="F";uid="536e5add-a083-4822-a526-bc05894d06b4"
CM022875.1	RepeatMasker	DNA/TcMar-Tc1	29856036	29856234	1605	+	.	ID="RND-5_FAMILY-20";Tend="1010";Tstart="815";shortTE="F";uid="a1331e36-ae28-4f66-b331-f71c3dd9d3ca"
CM022875.1	RepeatMasker	Unknown	28719623	28719854	961	+	.	ID="RND-4_FAMILY-859";Tend="1227";Tstart="996";shortTE="F";uid="811fca27-7c44-42d1-90bc-518eb298544f"
CM022875.1	RepeatMasker	Unknown	28835802	28835979	970	+	.	ID="RND-2_FAMILY-22";Tend="1131";Tstart="955";shortTE="F";uid="d0f17642-53f1-47de-80b2-d6133249fe19"
CM022875.1	RepeatMasker	RC/Helitron	10452698	10452856	898	+	.	ID="RND-1_FAMILY-50";Tend="1190";Tstart="1029";shortTE="F";uid="7150fbe3-3db7-44e6-ab07-30fcdfc0954a"
CM022875.1	RepeatMasker	Unknown	36866120	36866278	657	+	.	ID="RND-3_FAMILY-37";Tend="1369";Tstart="1216";shortTE="F";uid="dd7ecfa7-b0b6-4de1-bd1a-d4e03f45fecd"
CM022875.1	RepeatMasker	SINE/tRNA-RTE	301504	301604	598	+	.	ID="RND-1_FAMILY-65";Tend="989";Tstart="886";shortTE="F";uid="719ed1ac-15d4-4186-bbe1-d71c330fe632"
CM022875.1	RepeatMasker	Unknown	3979950	3980075	806	+	.	ID="RND-1_FAMILY-210";Tend="1058";Tstart="933";shortTE="F";uid="266c7683-5a86-4791-95d5-07046dc986d7"
CM022875.1	RepeatMasker	LINE/RTE-BovB	9445304	9445505	782	+	.	ID="RND-5_FAMILY-579";Tend="1273";Tstart="1065";shortTE="F";uid="444b9ef6-7539-480c-b676-a1b8e585d76b"
CM022875.1	RepeatMasker	DNA/hAT-Tip100	13452603	13452767	642	+	.	ID="RND-5_FAMILY-649";Tend="1906";Tstart="1743";shortTE="F";uid="8c3767cc-a4fb-4c70-8816-1b551afa19e3"
CM022875.1	RepeatMasker	RC/Helitron	37359090	37359454	2936	+	.	ID="RND-1_FAMILY-151";Tend="2804";Tstart="2439";shortTE="F";uid="d36c8fa0-34ea-4f25-866e-49e9ed6a360c"
CM022875.1	RepeatMasker	Unknown	18836732	18836944	529	+	.	ID="RND-5_FAMILY-1027";TEgroup="ctg_2%7CRND-5_FAMILY-1027%7C2";Tend="1072";Tstart="975";shortTE="T";uid="7d50ef11-c0cf-45e3-9cde-8a62f4587c8e"
CM022875.1	RepeatMasker	Unknown	4402591	4402842	1442	+	.	ID="RND-6_FAMILY-11688";Tend="1138";Tstart="868";shortTE="F";uid="14acaa55-2ff3-4c8c-9867-ba7f5673a77f"
CM022875.1	RepeatMasker	Unknown	24154913	24155159	2281	+	.	ID="RND-6_FAMILY-1696";Tend="4679";Tstart="4433";shortTE="F";uid="42ac5c80-09bb-4bc7-815d-ffbf0a50480c"
CM022875.1	RepeatMasker	Satellite	31571953	31572210	1885	+	.	ID="RND-6_FAMILY-577";Tend="1015";Tstart="753";shortTE="F";uid="c16420ab-3888-4f06-9ade-ff20cfd055c0"
CM022875.1	RepeatMasker	DNA/TcMar-Tc1	41879771	41879879	521	+	.	ID="RND-1_FAMILY-114";Tend="2421";Tstart="2293";shortTE="F";uid="dea24f56-84fa-4520-a3b4-09ac863527a7"
CM022875.1	RepeatMasker	Unknown	31555319	31555625	520	+	.	ID="RND-6_FAMILY-6755";TEgroup="ctg_2%7CRND-6_FAMILY-6755%7C10";Tend="1261";Tstart="974";shortTE="F";uid="7bde479e-964a-4bda-9af1-c7502af2d962"
CM022875.1	RepeatMasker	SINE/MIR	38368750	38368955	691	+	.	ID="RND-1_FAMILY-44";Tend="1066";Tstart="893";shortTE="F";uid="e513e74b-fb05-4258-aa88-ad4dfb7cdcae"
CM022875.1	RepeatMasker	Unknown	32263482	32263661	474	+	.	ID="RND-5_FAMILY-197";Tend="1392";Tstart="1209";shortTE="F";uid="c45e38da-0de3-444f-a8db-166e3af18c17"
CM022875.1	RepeatMasker	DNA/MULE-MuDR	26876525	26876671	792	+	.	ID="RND-1_FAMILY-161";Tend="1081";Tstart="936";shortTE="F";uid="ccd4c9bb-1a17-45af-bbf8-ce5f0acb6b3d"
CM022875.1	RepeatMasker	Satellite	14094392	14094666	1096	+	.	ID="RND-6_FAMILY-577";Tend="1296";Tstart="1013";shortTE="F";uid="04b8301f-30ad-4afc-8da3-e6160cd3acb4"
CM022875.1	RepeatMasker	Unknown	3143941	3144335	2752	+	.	ID="RND-6_FAMILY-7290";Tend="1327";Tstart="891";shortTE="F";uid="c93da9f1-a125-4874-be57-5f56246b017c"
CM022875.1	RepeatMasker	RC/Helitron	4754556	4754863	1406	+	.	ID="RND-1_FAMILY-95";Tend="1239";Tstart="886";shortTE="F";uid="16547960-5de8-46f4-95db-21fcb3b4e703"
CM022875.1	RepeatMasker	Unknown	39862085	39862811	4327	+	.	ID="RND-5_FAMILY-360";TEgroup="ctg_2%7CRND-5_FAMILY-360%7C4";Tend="1457";Tstart="476";shortTE="F";uid="b2f3aee8-d05c-493c-afe3-2692ee9ded0e"
CM022875.1	RepeatMasker	DNA/hAT-Tip100	33531643	33531958	2044	+	.	ID="RND-1_FAMILY-217";Tend="1225";Tstart="926";shortTE="F";uid="01d10bc1-31a4-43fc-976a-664e83706b41"
CM022875.1	RepeatMasker	Unknown	31107450	31107639	540	+	.	ID="RND-3_FAMILY-332";Tend="1550";Tstart="1320";shortTE="F";uid="63cf9a8f-1dd6-47b6-b028-652ba354b139"
CM022875.1	RepeatMasker	DNA/hAT-Blackjack	9350610	9350949	2075	+	.	ID="RND-1_FAMILY-481";Tend="1221";Tstart="858";shortTE="F";uid="432c3e64-8d82-490c-a4e5-b25d3b06b648"
CM022875.1	RepeatMasker	LTR/Gypsy	24823221	24823370	445	+	.	ID="RND-6_FAMILY-550";TEgroup="ctg_2%7CRND-6_FAMILY-550%7C3";Tend="2615";Tstart="2528";shortTE="T";uid="7d9885ef-a29d-4c85-a756-b6841f6db959"
CM022875.1	RepeatMasker	LTR/Gypsy	28845057	28845266	1266	+	.	ID="RND-6_FAMILY-8386";Tend="1012";Tstart="793";shortTE="F";uid="727c0486-3c98-4600-94bb-5d23aec68c1b"
CM022875.1	RepeatMasker	Unknown	13498383	13498642	1877	+	.	ID="RND-1_FAMILY-191";Tend="2090";Tstart="1828";shortTE="F";uid="19329213-7c7c-4fb2-8720-66a8b6c0df0c"
CM022875.1	RepeatMasker	Unknown	41498579	41498962	2443	+	.	ID="RND-1_FAMILY-342";Tend="1282";Tstart="872";shortTE="F";uid="f665db8b-1f5c-40ac-be7e-917764d8b9d2"
CM022875.1	RepeatMasker	Unknown	34757945	34758136	464	+	.	ID="RND-4_FAMILY-209";Tend="1552";Tstart="1366";shortTE="F";uid="4758ef68-93b7-4c7f-beaa-2f155fd8c2fb"
CM022875.1	RepeatMasker	Unknown	9839503	9839829	1410	+	.	ID="RND-4_FAMILY-176";Tend="1262";Tstart="926";shortTE="F";uid="cb20dd3f-1f08-41d2-9c68-d6f703a41db9"
CM022875.1	RepeatMasker	Unknown	6277316	6277928	3477	+	.	ID="RND-1_FAMILY-49";Tend="1621";Tstart="963";shortTE="F";uid="394b6da8-4c67-4d82-aa38-c795279371c7"
CM022875.1	RepeatMasker	DNA	37629474	37629717	599	+	.	ID="rnd-4_family-966";TEgroup="ctg_2%7Crnd-4_family-966%7C1";Tend="1706";Tstart="1500";shortTE="T";uid="f8b3ad56-fe60-4ab5-88ec-2afcff6bb779"
CM022875.1	RepeatMasker	Unknown	35025427	35030232	456	+	.	ID="RND-6_FAMILY-13042";Tend="1287";Tstart="595";shortTE="F";uid="b9050717-bae7-4ad3-84f5-50009838f4f6"
CM022875.1	RepeatMasker	Unknown	29691063	29691294	1663	+	.	ID="RND-6_FAMILY-7290";Tend="1426";Tstart="1191";shortTE="F";uid="d53ff85c-6a4b-4172-bea6-bca65dbb175d"
CM022875.1	RepeatMasker	SINE/tRNA-RTE	12451180	12451389	1148	+	.	ID="RND-1_FAMILY-65";Tend="1127";Tstart="896";shortTE="F";uid="69477bfb-91b7-452f-a4a4-1e8eb046ab95"
CM022875.1	RepeatMasker	Unknown	12497421	12499107	4835	+	.	ID="RND-6_FAMILY-3033";TEgroup="ctg_2%7CRND-6_FAMILY-3033%7C2";Tend="2322";Tstart="568";shortTE="F";uid="59740a5e-49ad-46e3-bc68-7b23dd87ae1e"
CM022875.1	RepeatMasker	DNA/TcMar-Tc1	24162333	24162445	454	+	.	ID="RND-1_FAMILY-9";Tend="722";Tstart="562";shortTE="F";uid="f1a662a8-4e98-460a-b256-5f36e1eab98d"
CM022875.1	RepeatMasker	RC/Helitron	42321822	42322399	1322	+	.	ID="RND-6_FAMILY-20544";Tend="1451";Tstart="845";shortTE="F";uid="1c0e846f-6546-4737-bef6-2390e2abcb00"
CM022875.1	RepeatMasker	Unknown	30460708	30461334	2404	+	.	ID="RND-5_FAMILY-944";Tend="2114";Tstart="1392";shortTE="F";uid="de4ee330-356d-4e63-a2d5-a5a582307594"
CM022875.1	RepeatMasker	Unknown	38113824	38114147	2454	+	.	ID="RND-1_FAMILY-281";Tend="1321";Tstart="963";shortTE="F";uid="463c2755-ce26-4abf-8bdc-85f86267841d"
CM022875.1	RepeatMasker	DNA/TcMar-Tc1	20250808	20251748	3147	+	.	ID="RND-6_FAMILY-664";Tend="2312";Tstart="1428";shortTE="F";uid="b659cd9b-5641-47fd-9a5b-eeee68d6d118"
CM022875.1	RepeatMasker	Unknown	24212153	24212465	724	+	.	ID="RND-6_FAMILY-4736";TEgroup="ctg_2%7CRND-6_FAMILY-4736%7C5";Tend="1131";Tstart="939";shortTE="F";uid="d7404a2d-c278-428e-a477-15e4f2c83502"
CM022875.1	RepeatMasker	Unknown	6727500	6727691	510	+	.	ID="RND-6_FAMILY-13988";Tend="1236";Tstart="1093";shortTE="F";uid="918bc70e-29f7-4967-93ab-db20d6602c8c"
CM022875.1	RepeatMasker	RC/Helitron	39241256	39241490	1884	+	.	ID="RND-6_FAMILY-317";Tend="1155";Tstart="927";shortTE="F";uid="06cb4d01-fc99-4a64-bd00-7c0c877106e9"
CM022875.1	RepeatMasker	SINE/MIR	35733218	35733343	668	+	.	ID="RND-1_FAMILY-44";Tend="1026";Tstart="881";shortTE="F";uid="0057f03a-6594-464d-8116-c75d316b21c1"
CM022875.1	RepeatMasker	Unknown	11488988	11489267	623	+	.	ID="HALYOMORPHA_HALYS-5_FAMILY-2001";TEgroup="ctg_2%7CHALYOMORPHA_HALYS-5_FAMILY-2001%7C2";Tend="530";Tstart="4";shortTE="F";uid="9af50f43-7e7b-442d-8b23-0a0fe353333c"
CM022875.1	RepeatMasker	LINE/RTE-BovB	19705603	19707445	12176	+	.	ID="RND-6_FAMILY-2755";Tend="1785";Tstart="1";shortTE="F";uid="d140be2d-e1be-409f-b2aa-68c80af1a579"
CM022875.1	RepeatMasker	DNA/TcMar-Tc1	26960224	26960965	4279	+	.	ID="RND-5_FAMILY-1880";Tend="1646";Tstart="922";shortTE="F";uid="078abaf0-d642-42d7-a95d-2199074fc113"
CM022875.1	RepeatMasker	DNA/TcMar-Mariner	37775823	37775979	535	+	.	ID="HALYOMORPHA_HALYS-5_FAMILY-689";Tend="730";Tstart="567";shortTE="F";uid="f5310534-f172-482a-a101-bef7ffb25b7c"
CM022875.1	RepeatMasker	Unknown	10480654	10480783	746	+	.	ID="RND-6_FAMILY-446";Tend="1430";Tstart="1303";shortTE="F";uid="f76c3c85-fcf3-4e3b-b46f-c1ce240a41c8"
CM022875.1	RepeatMasker	LINE/RTE-BovB	25512275	25512579	1824	+	.	ID="RND-1_FAMILY-30";Tend="1127";Tstart="825";shortTE="F";uid="e8eb8120-8493-4e86-83bb-6301d2df0d9c"
CM022875.1	RepeatMasker	Unknown	29514560	29515089	2556	+	.	ID="RND-4_FAMILY-132";Tend="1532";Tstart="935";shortTE="F";uid="b77775c9-1f2b-478b-9204-dbfc60a48f93"
CM022875.1	RepeatMasker	LINE/L2	24369988	24371024	5962	+	.	ID="RND-5_FAMILY-424";Tend="2361";Tstart="1305";shortTE="F";uid="9fbd98fc-c397-435c-8352-edac2f0b1ffe"
CM022875.1	RepeatMasker	DNA/hAT-Tip100	7955405	7955898	3835	+	.	ID="RND-6_FAMILY-2368";Tend="1459";Tstart="958";shortTE="F";uid="05fbfb3b-c7ab-49f5-9e6b-7a516c2aa5a0"
CM022875.1	RepeatMasker	SINE/tRNA-RTE	39015973	39016080	486	+	.	ID="RND-1_FAMILY-87";Tend="1099";Tstart="990";shortTE="F";uid="8d8bfac2-6931-463a-8139-3159a3267e5c"
CM022875.1	RepeatMasker	SINE/MIR	2470184	2470494	2148	+	.	ID="RND-1_FAMILY-44";Tend="1184";Tstart="868";shortTE="F";uid="5ec05aaf-bf72-403a-b9aa-584a4f759b20"
CM022875.1	RepeatMasker	DNA/hAT-Ac	609836	610494	690	+	.	ID="RND-1_FAMILY-18";TEgroup="ctg_2%7CRND-1_FAMILY-18%7C1";Tend="2170";Tstart="786";shortTE="T";uid="0eaa8584-f937-4fec-ae55-414eb3611e7f"
CM022875.1	RepeatMasker	LINE/R1-LOA	6515898	6516056	954	+	.	ID="RND-4_FAMILY-377";Tend="602";Tstart="441";shortTE="F";uid="3bd32c2c-be80-4f5f-8c48-50e480438adc"
CM022875.1	RepeatMasker	Unknown	24741219	24741424	1236	+	.	ID="RND-1_FAMILY-287";Tend="1450";Tstart="1265";shortTE="F";uid="c8bad6e7-5f5f-4bb9-9823-52a052303059"
CM022875.1	RepeatMasker	DNA/hAT-Charlie	2700149	2700348	922	+	.	ID="RND-2_FAMILY-110";TEgroup="ctg_2%7CRND-2_FAMILY-110%7C8";Tend="1320";Tstart="930";shortTE="F";uid="4db8673d-7c13-41c0-8fc1-382efdd466bb"
CM022875.1	RepeatMasker	DNA/hAT-Tip100	3400028	3400253	1492	+	.	ID="RND-4_FAMILY-790";Tend="1208";Tstart="974";shortTE="F";uid="4d89e755-7cd3-4b54-9cfa-9360d9b956b5"
CM022875.1	RepeatMasker	Unknown	39880599	39881058	2438	+	.	ID="RND-6_FAMILY-6143";Tend="1333";Tstart="868";shortTE="F";uid="fd61035c-d1e6-4e2f-a6a4-02a51bb4ca20"
CM022875.1	RepeatMasker	Unknown	38613977	38614147	552	+	.	ID="RND-3_FAMILY-316";Tend="1004";Tstart="835";shortTE="F";uid="a349beac-38fe-44cf-8355-c767503bcce8"
CM022875.1	RepeatMasker	DNA/TcMar-Tc1	24175708	24176101	3110	+	.	ID="RND-1_FAMILY-961";Tend="1762";Tstart="1364";shortTE="F";uid="7bdcbddb-43de-49a7-944c-80830f0927c9"
CM022875.1	RepeatMasker	LINE/Penelope	16137984	16138127	865	+	.	ID="RND-1_FAMILY-172";Tend="1500";Tstart="1350";shortTE="F";uid="aced17d6-7670-4476-b65b-48aa8c3f8684"
CM022875.1	RepeatMasker	Unknown	26276048	26276309	1170	+	.	ID="RND-4_FAMILY-1041";Tend="1150";Tstart="878";shortTE="F";uid="e0dbd11a-bcce-4add-98f8-c85eabc42bdc"
CM022875.1	RepeatMasker	SINE/tRNA-RTE	6293610	6293723	608	+	.	ID="RND-1_FAMILY-29";Tend="1118";Tstart="992";shortTE="F";uid="6af746d5-9948-4626-8c86-4cb5d492baf5"
CM022875.1	RepeatMasker	LTR	26787075	26787445	2531	+	.	ID="RND-6_FAMILY-934";Tend="3302";Tstart="2949";shortTE="F";uid="c75ebe3d-4901-4f20-817a-1c1bdffcd04d"
CM022875.1	RepeatMasker	Unknown	24432762	24433217	3362	+	.	ID="RND-6_FAMILY-8794";Tend="1331";Tstart="878";shortTE="F";uid="914683c7-d708-404e-82c8-8bc1556bcaeb"
CM022875.1	RepeatMasker	LTR	26554394	26554720	2468	+	.	ID="RND-6_FAMILY-934";Tend="3181";Tstart="2863";shortTE="F";uid="aaee8edd-df64-4423-bd02-89e40bf52c37"
CM022875.1	RepeatMasker	DNA/TcMar-Tc1	2125174	2125495	2549	+	.	ID="RND-6_FAMILY-514";Tend="1811";Tstart="1484";shortTE="F";uid="5e0e40be-51da-4f29-962e-2bd0a2211de4"
CM022875.1	RepeatMasker	DNA/hAT-Charlie	3255775	3255904	1658	+	.	ID="rnd-2_family-110";Tend="1327";Tstart="1124";shortTE="F";uid="5782bd7f-4a03-401e-b789-0d3766e723e3"
CM022875.1	RepeatMasker	DNA/hAT-Tip100	26981134	26981234	545	+	.	ID="RND-6_FAMILY-4173";Tend="435";Tstart="330";shortTE="F";uid="53c51b72-a087-409d-8ccc-52dba5855dab"
CM022875.1	RepeatMasker	Satellite	33254780	33254990	1380	+	.	ID="RND-6_FAMILY-46";Tend="1450";Tstart="1226";shortTE="F";uid="99459e4f-2d31-4d30-babb-3a7c1b899c0b"
CM022875.1	RepeatMasker	DNA/TcMar-Tc1	25737465	25737650	1087	+	.	ID="RND-4_FAMILY-629";Tend="953";Tstart="768";shortTE="F";uid="25ff0bcb-e833-46b9-b750-c20bb6e2e7b6"
CM022875.1	RepeatMasker	Unknown	16479121	16479314	557	+	.	ID="RND-1_FAMILY-67";TEgroup="ctg_2%7CRND-1_FAMILY-67%7C1";Tend="2416";Tstart="2182";shortTE="T";uid="b7c02469-2264-4e10-96a2-c3d0b3185a2e"
CM022875.1	RepeatMasker	DNA/TcMar-Tc1	40290748	40291205	3407	+	.	ID="RND-5_FAMILY-701";Tend="1451";Tstart="989";shortTE="F";uid="00dd57aa-670e-4b73-88da-1f470cb985e9"
CM022875.1	RepeatMasker	DNA/TcMar-Tc1	23752580	23754577	3032	+	.	ID="RND-1_FAMILY-114";TEgroup="ctg_2%7CRND-1_FAMILY-114%7C6";Tend="2677";Tstart="1061";shortTE="F";uid="66e0b023-c239-4b4c-be6b-bc639bcba030"
CM022875.1	RepeatMasker	Unknown	15159795	15159936	479	+	.	ID="RND-6_FAMILY-3679";Tend="1775";Tstart="1608";shortTE="F";uid="a422ee53-f89f-404c-ac7f-5b11107a4029"
CM022875.1	RepeatMasker	Unknown	17233493	17234026	2392	+	.	ID="RND-3_FAMILY-332";Tend="1564";Tstart="758";shortTE="F";uid="35016d89-8bd4-4d4a-bef8-a505e830a6b4"
CM022875.1	RepeatMasker	LTR/Copia	11582375	11582561	605	+	.	ID="RND-6_FAMILY-2605";Tend="1353";Tstart="1181";shortTE="F";uid="d853b499-bdbc-4936-91aa-ed13eeb81c7c"
CM022875.1	RepeatMasker	DNA/Sola-2	12169654	12170558	6495	+	.	ID="RND-6_FAMILY-2584";Tend="2053";Tstart="1127";shortTE="F";uid="3a3be7d6-09b3-4bbb-aa37-47585130a525"
CM022875.1	RepeatMasker	DNA/TcMar-Tc1	30562854	30563170	2377	+	.	ID="RND-4_FAMILY-1141";Tend="927";Tstart="617";shortTE="F";uid="458bc612-66a8-4ea7-be4e-e369fc098262"
CM022875.1	RepeatMasker	LINE/I-Jockey	34351723	34352019	1748	+	.	ID="RND-6_FAMILY-2441";Tend="1310";Tstart="1017";shortTE="F";uid="0f51b5f0-8107-491b-8e4a-1e7d4e6e5c2e"
CM022875.1	RepeatMasker	RC/Helitron	14527103	14527342	1074	+	.	ID="RND-1_FAMILY-476";Tend="2233";Tstart="1946";shortTE="F";uid="56b59191-789e-4b22-8de9-9b9573a98807"
CM022875.1	RepeatMasker	Satellite	9009934	9010099	606	+	.	ID="RND-6_FAMILY-46";Tend="1384";Tstart="1227";shortTE="F";uid="84c2fc27-0c3d-4a88-bc19-da0f061f8f66"
CM022875.1	RepeatMasker	RC/Helitron	22824071	22824182	596	+	.	ID="RND-1_FAMILY-50";Tend="987";Tstart="878";shortTE="F";uid="f09f3994-ac6f-49d8-bc33-17380e20ea96"
CM022875.1	RepeatMasker	LINE/RTE-BovB	2523839	2523948	581	+	.	ID="RND-6_FAMILY-1535";Tend="1169";Tstart="737";shortTE="F";uid="a730dcb7-7082-4491-a446-d92b339e17f3"
CM022875.1	RepeatMasker	Unknown	30695227	30695479	1492	+	.	ID="RND-6_FAMILY-7290";Tend="1403";Tstart="1151";shortTE="F";uid="21404e61-4314-4112-864f-ab2535b8880c"
CM022875.1	RepeatMasker	RC/Helitron	43620328	43620528	898	+	.	ID="RND-4_FAMILY-269";Tend="1660";Tstart="1454";shortTE="F";uid="31ebf0d1-5aa5-4218-8450-5b562121ef6f"
CM022875.1	RepeatMasker	Unknown	42628839	42628955	539	+	.	ID="RND-5_FAMILY-9339";Tend="795";Tstart="681";shortTE="F";uid="5af4a92f-9ab6-489f-a9fc-4a10844cb563"
CM022875.1	RepeatMasker	Unknown	22360414	22360647	847	+	.	ID="RND-6_FAMILY-9040";Tend="1170";Tstart="979";shortTE="F";uid="0f88a806-3001-45e9-ab2d-431181f16b38"
CM022875.1	RepeatMasker	Unknown	12650265	12650367	509	+	.	ID="RND-5_FAMILY-449";Tend="1175";Tstart="1081";shortTE="F";uid="16140137-22a2-4d7f-a537-7168e7d239dd"
CM022875.1	RepeatMasker	Unknown	16798638	16798779	432	+	.	ID="RND-2_FAMILY-87";Tend="1297";Tstart="1133";shortTE="F";uid="b2f51fdf-d6d9-4b79-91d4-2be66e9a6385"
CM022875.1	RepeatMasker	SINE/tRNA-RTE	33129091	33129302	1107	+	.	ID="RND-4_FAMILY-384";Tend="1067";Tstart="866";shortTE="F";uid="e2f24e72-dd6f-48ee-954e-263c2dd1306e"
CM022875.1	RepeatMasker	Unknown	41766538	41766860	2703	+	.	ID="RND-5_FAMILY-806";Tend="1238";Tstart="916";shortTE="F";uid="64d00c55-3b29-4d81-b496-4887ee168271"
CM022875.1	RepeatMasker	Unknown	37396863	37397082	1625	+	.	ID="RND-6_FAMILY-4";Tend="1107";Tstart="879";shortTE="F";uid="f8f77f42-dc2e-4eb3-a41c-5b2cd4b5f72d"
CM022875.1	RepeatMasker	Satellite	19935414	19935678	2050	+	.	ID="RND-6_FAMILY-577";Tend="1303";Tstart="1036";shortTE="F";uid="a48de3d6-90c9-4e7e-bf92-b627f0ae67d8"
CM022875.1	RepeatMasker	SINE/tRNA-RTE	18204300	18204505	524	+	.	ID="RND-6_FAMILY-1330";Tend="1090";Tstart="910";shortTE="F";uid="ef3360b9-87b6-485f-9935-8f1c41593676"
CM022875.1	RepeatMasker	Unknown	5529912	5530329	3430	+	.	ID="RND-4_FAMILY-859";Tend="1325";Tstart="904";shortTE="F";uid="b4e3adb9-8067-4aaf-ba67-7d7f9216c715"
CM022875.1	RepeatMasker	LINE/L2	16800214	16800336	401	+	.	ID="RND-4_FAMILY-1395";Tend="695";Tstart="561";shortTE="F";uid="ae7e721c-2757-40a5-80a9-59c242e27001"
CM022875.1	RepeatMasker	Unknown	31089396	31089573	652	+	.	ID="RND-6_FAMILY-370";Tend="1958";Tstart="1807";shortTE="F";uid="45b94366-320c-4da1-ac0e-963954053ab3"
CM022875.1	RepeatMasker	Unknown	1279238	1279484	1318	+	.	ID="RND-6_FAMILY-7290";Tend="1409";Tstart="1163";shortTE="F";uid="c85f1f14-c6a4-470e-9043-a1c095ae5478"
CM022875.1	RepeatMasker	RC/Helitron	43240009	43240326	1248	+	.	ID="RND-6_FAMILY-4124";Tend="1356";Tstart="809";shortTE="F";uid="8ead55ec-d282-4a86-a97d-a2e0d7d7b8a6"
CM022875.1	RepeatMasker	LINE/RTE-BovB	30808433	30808732	1533	+	.	ID="RND-1_FAMILY-30";Tend="1124";Tstart="801";shortTE="F";uid="7ac565fe-45b7-416b-ac5e-3adeb290de53"
CM022875.1	RepeatMasker	Unknown	12679918	12680105	486	+	.	ID="RND-6_FAMILY-7290";Tend="1380";Tstart="1147";shortTE="F";uid="6e1875f5-b0eb-4a57-80a3-3d693a33bc94"
CM022875.1	RepeatMasker	Unknown	10234200	10234353	506	+	.	ID="RND-4_FAMILY-560";Tend="1144";Tstart="966";shortTE="F";uid="2a10e7ba-1f3c-47b7-aeac-a1bca38cf770"
CM022875.1	RepeatMasker	Unknown	3359945	3360078	933	+	.	ID="RND-6_FAMILY-1527";Tend="1040";Tstart="913";shortTE="F";uid="f624878f-e7a5-42f0-8ac3-fafd22a24910"
CM022875.1	RepeatMasker	DNA/hAT-Tip100	12203215	12203474	1596	+	.	ID="RND-5_FAMILY-697";Tend="1156";Tstart="872";shortTE="F";uid="1173f280-dc8b-483b-af66-6a96ae205e7d"
CM022875.1	RepeatMasker	Unknown	23787462	23787578	406	+	.	ID="RND-4_FAMILY-560";Tend="1084";Tstart="976";shortTE="F";uid="2929c31c-4049-42ee-9d4f-676b3e0ea65f"
CM022875.1	RepeatMasker	LINE/R2	6491177	6491350	431	+	.	ID="RND-6_FAMILY-7056";Tend="1304";Tstart="1074";shortTE="F";uid="876ec530-966a-4d1f-a7eb-978ce3fbbead"
CM022875.1	RepeatMasker	LINE/Penelope	26219569	26219918	2142	+	.	ID="RND-1_FAMILY-923";Tend="1503";Tstart="1113";shortTE="F";uid="219c9240-d598-41fe-9247-9a49807bcb6d"
CM022875.1	RepeatMasker	Unknown	34761194	34761322	772	+	.	ID="RND-1_FAMILY-375";Tend="1001";Tstart="872";shortTE="F";uid="6b745054-7ccf-418c-b0bd-5da8d22bf998"
CM022875.1	RepeatMasker	Unknown	7575615	7575772	1059	+	.	ID="RND-6_FAMILY-4736";Tend="1131";Tstart="977";shortTE="F";uid="3af6b966-bb5e-45a7-9428-f5fe51eab25c"
CM022875.1	RepeatMasker	DNA/TcMar-Tc1	30416816	30417151	1489	+	.	ID="RND-6_FAMILY-1003";Tend="1305";Tstart="962";shortTE="F";uid="757f6db3-0ba4-404e-8214-88b52ef057bb"
CM022875.1	RepeatMasker	LINE/RTE-BovB	203561	203671	580	+	.	ID="RND-1_FAMILY-30";Tend="926";Tstart="800";shortTE="F";uid="020061c0-dc42-4a72-9217-82634c1cd19e"
CM022875.1	RepeatMasker	RC/Helitron	42751262	42751512	2241	+	.	ID="RND-6_FAMILY-8344";Tend="1235";Tstart="985";shortTE="F";uid="26825598-db5b-41c6-abb7-e894dd7d5660"
CM022875.1	RepeatMasker	RC/Helitron	38484401	38485151	1179	+	.	ID="RND-1_FAMILY-193";TEgroup="ctg_2%7CRND-1_FAMILY-193%7C33";Tend="1996";Tstart="682";shortTE="F";uid="40096d74-56bc-46af-bded-b9a9c81ed664"
CM022875.1	RepeatMasker	SINE/tRNA-RTE	42115437	42115542	512	+	.	ID="RND-6_FAMILY-1330";Tend="1113";Tstart="1012";shortTE="F";uid="b0cc0bb5-67cb-463a-84f5-e167cd00024e"
CM022875.1	RepeatMasker	DNA/hAT-Tip100	33055140	33055533	2360	+	.	ID="RND-6_FAMILY-6216";Tend="1389";Tstart="891";shortTE="F";uid="6e5db46d-7604-4b53-a121-c154cbf955a7"
CM022875.1	RepeatMasker	Unknown	29997618	29997733	634	+	.	ID="RND-2_FAMILY-22";Tend="1057";Tstart="937";shortTE="F";uid="c5cb198e-cff9-4a06-acb5-7e807708795c"
CM022875.1	RepeatMasker	DNA/TcMar-Tc1	2092756	2093995	4558	+	.	ID="RND-1_FAMILY-339";TEgroup="ctg_2%7CRND-1_FAMILY-339%7C1";Tend="1955";Tstart="339";shortTE="F";uid="2af3f44c-fc19-4ce4-b5a8-b709a13c43ef"
CM022875.1	RepeatMasker	Unknown	21708671	21708798	568	+	.	ID="RND-5_FAMILY-3254";Tend="263";Tstart="144";shortTE="F";uid="c2fd63a5-ec14-4f8e-9f51-4157869b4887"
CM022875.1	RepeatMasker	Unknown	20828490	20828758	1140	+	.	ID="RND-5_FAMILY-591";Tend="1131";Tstart="865";shortTE="F";uid="a7718090-92d1-4348-b0bc-0a240156ee66"
CM022875.1	RepeatMasker	Unknown	5238249	5238394	724	+	.	ID="RND-5_FAMILY-502";Tend="1141";Tstart="990";shortTE="F";uid="895eb7d1-1b9f-43fc-b267-b363d0045462"
CM022875.1	RepeatMasker	DNA/TcMar?	6080191	6081224	7229	+	.	ID="RND-6_FAMILY-2379";Tend="1384";Tstart="308";shortTE="F";uid="b94e038f-c031-4a01-9546-95d45971833f"
CM022875.1	RepeatMasker	SINE/tRNA-RTE	43976314	43976514	1615	+	.	ID="RND-6_FAMILY-1330";Tend="1118";Tstart="918";shortTE="F";uid="bcdaf0fc-1e45-407f-84ba-db68521cf115"
CM022875.1	RepeatMasker	LINE/L2	11838002	11838187	565	+	.	ID="RND-6_FAMILY-9942";TEgroup="ctg_2%7CRND-6_FAMILY-9942%7C1";Tend="1512";Tstart="1417";shortTE="T";uid="dd48ebde-8faa-44dd-81e1-352d3cd8fbd9"
CM022875.1	RepeatMasker	SINE/MIR	33023776	33024041	709	+	.	ID="RND-1_FAMILY-44";Tend="1183";Tstart="878";shortTE="F";uid="5962439d-b7b5-474f-a591-a429fb368c77"
CM022875.1	RepeatMasker	Unknown	6714450	6714810	2482	+	.	ID="RND-5_FAMILY-215";Tend="1322";Tstart="913";shortTE="F";uid="6f9fa828-d550-4dc5-90a4-78ec8576af4d"
CM022875.1	RepeatMasker	DNA/hAT-Charlie	11547218	11547449	525	+	.	ID="RND-6_FAMILY-2166";Tend="1409";Tstart="1181";shortTE="F";uid="6aea73e9-a527-4858-bf74-38c291f2c571"
CM022875.1	RepeatMasker	DNA/TcMar-Tc1	19144494	19144676	554	+	.	ID="RND-5_FAMILY-1382";Tend="1097";Tstart="942";shortTE="F";uid="a4de5d2e-d58b-4057-90c1-f6aba2bc3492"
CM022875.1	RepeatMasker	DNA/Ginger-2	19381906	19382312	2339	+	.	ID="RND-1_FAMILY-113";Tend="1302";Tstart="893";shortTE="F";uid="07e9c81d-d90f-4465-aeaa-c103e994ac25"
CM022875.1	RepeatMasker	SINE/tRNA-RTE	4898071	4898175	674	+	.	ID="RND-6_FAMILY-1330";Tend="1121";Tstart="1011";shortTE="F";uid="fd71e4d0-6e5f-49d2-823d-571e16a79f56"
CM022875.1	RepeatMasker	Satellite	11900535	11900719	814	+	.	ID="RND-6_FAMILY-577";Tend="197";Tstart="1";shortTE="F";uid="0284fa54-fc49-4082-b6bb-cb1fd5512d21"
CM022875.1	RepeatMasker	RC/Helitron	1426372	1427031	2871	+	.	ID="RND-1_FAMILY-95";Tend="1942";Tstart="1265";shortTE="F";uid="4ea5ae7f-4297-4fee-9b06-1887a3b3c056"
CM022875.1	RepeatMasker	LINE/RTE-BovB	3826817	3827036	1436	+	.	ID="RND-1_FAMILY-75";Tend="1822";Tstart="1602";shortTE="F";uid="989390a3-d188-445c-8e61-8e7a1389dfbd"
CM022875.1	RepeatMasker	Unknown	26717485	26717832	1050	+	.	ID="RND-1_FAMILY-251";Tend="507";Tstart="110";shortTE="F";uid="d538b492-de4b-4c53-a421-6251eab1088d"
CM022875.1	RepeatMasker	RC/Helitron	40974618	40975026	3319	+	.	ID="RND-1_FAMILY-31";Tend="1543";Tstart="1138";shortTE="F";uid="aa16cc9b-3d74-4789-acb7-421776061e71"
CM022875.1	RepeatMasker	DNA/hAT-Blackjack	5467652	5467786	732	+	.	ID="RND-4_FAMILY-1024";Tend="2557";Tstart="2428";shortTE="F";uid="0afdde64-8dac-47fa-a226-5303d4fc64ce"
CM022875.1	RepeatMasker	LTR/Gypsy	23125604	23125761	461	+	.	ID="RND-5_FAMILY-5855";Tend="1900";Tstart="1768";shortTE="F";uid="8872b118-8834-42ce-9eb4-2214700d892d"
CM022875.1	RepeatMasker	Unknown	16931613	16931892	1225	+	.	ID="RND-6_FAMILY-1527";TEgroup="ctg_2%7CRND-6_FAMILY-1527%7C10";Tend="1371";Tstart="910";shortTE="F";uid="759fb67b-3f1b-4031-8f88-059e6b4dc656"
CM022875.1	RepeatMasker	LINE/RTE-BovB	39552954	39553089	1097	+	.	ID="RND-1_FAMILY-75";Tend="1119";Tstart="984";shortTE="F";uid="dabf8319-a459-4755-8bae-534f5178ed04"
CM022875.1	RepeatMasker	Unknown	20286468	20286680	1375	+	.	ID="RND-6_FAMILY-4449";Tend="1077";Tstart="863";shortTE="F";uid="e2cc4433-70d5-4139-bf54-ff0ae2f7b8d9"
CM022875.1	RepeatMasker	DNA/hAT-Tip100	14604847	14605016	1093	+	.	ID="RND-6_FAMILY-2368";Tend="774";Tstart="601";shortTE="F";uid="d4a2d2d0-b3e4-4ce2-a29d-ebdeeb583dd8"
CM022875.1	RepeatMasker	DNA/hAT-Charlie	3999015	3999121	686	+	.	ID="RND-2_FAMILY-110";Tend="1057";Tstart="936";shortTE="F";uid="dae4a1b3-2bd5-43a5-a304-c12b4bf3a7c7"
CM022875.1	RepeatMasker	Unknown	35647470	35647734	668	+	.	ID="RND-3_FAMILY-254";Tend="1140";Tstart="922";shortTE="F";uid="ed39a3fe-b867-454e-b2f4-1361b8443a63"
CM022875.1	RepeatMasker	Unknown	16951157	16951347	1017	+	.	ID="RND-6_FAMILY-7290";Tend="1417";Tstart="1219";shortTE="F";uid="9899ae58-93db-4c55-85b9-367d919f1b0a"
CM022875.1	RepeatMasker	Unknown	16464518	16464786	2240	+	.	ID="RND-1_FAMILY-138";Tend="1332";Tstart="1064";shortTE="F";uid="4a4a2a02-809a-4643-8504-77cbf36841bb"
CM022875.1	RepeatMasker	DNA/hAT-Charlie	10380312	10380550	1695	+	.	ID="RND-2_FAMILY-110";Tend="1164";Tstart="931";shortTE="F";uid="73fb4b01-6a87-479e-bdf2-dd526bc4de29"
CM022875.1	RepeatMasker	Unknown	36390167	36390469	1181	+	.	ID="RND-1_FAMILY-191";Tend="2043";Tstart="1730";shortTE="F";uid="a5f59330-55d9-45f8-a620-3004c1486388"
CM022875.1	RepeatMasker	RC/Helitron	20410619	20411457	4675	+	.	ID="RND-1_FAMILY-95";Tend="1761";Tstart="885";shortTE="F";uid="e3b2b789-7371-4e13-af04-9bc570cab9f8"
CM022875.1	RepeatMasker	LINE/I-Jockey	4419071	4419434	484	+	.	ID="TART_DV";Tend="7316";Tstart="6956";shortTE="F";uid="436882fb-c8ec-4310-b30b-fa98f594f11a"
CM022875.1	RepeatMasker	LINE/RTE-BovB	12330142	12330338	852	+	.	ID="RND-1_FAMILY-30";Tend="1121";Tstart="918";shortTE="F";uid="24988095-628b-48ed-b8ca-dc4efde19133"
CM022875.1	RepeatMasker	DNA/hAT-Tip100	24413461	24413561	467	+	.	ID="RND-5_FAMILY-649";Tend="1811";Tstart="1700";shortTE="F";uid="14c9c55e-c049-4e74-9d3a-873f26379285"
CM022875.1	RepeatMasker	Unknown	23375180	23375435	1640	+	.	ID="RND-1_FAMILY-604";Tend="1188";Tstart="933";shortTE="F";uid="21305a35-1612-4710-a0c6-622890802df0"
CM022875.1	RepeatMasker	DNA/TcMar-Tc1	33576930	33577594	3114	+	.	ID="rnd-4_family-1141";Tend="616";Tstart="68";shortTE="F";uid="ab2d11e7-b1a5-4696-8119-c886565f7efc"
CM022875.1	RepeatMasker	Unknown	19352908	19353061	854	+	.	ID="RND-2_FAMILY-22";Tend="1139";Tstart="981";shortTE="F";uid="bafdc73e-f422-46ef-830a-f867d5fa0e00"
CM022875.1	RepeatMasker	Unknown	4328397	4328518	549	+	.	ID="RND-1_FAMILY-53";Tend="1021";Tstart="904";shortTE="F";uid="fb065950-c822-44dd-bd54-7af9f55ebc9c"
CM022875.1	RepeatMasker	Unknown	10741569	10741863	2262	+	.	ID="RND-6_FAMILY-74";Tend="1222";Tstart="921";shortTE="F";uid="738e39ff-9c06-4d5e-a4cc-eb6fdd66e4a4"
CM022875.1	RepeatMasker	Unknown	2785276	2785406	635	+	.	ID="RND-3_FAMILY-183";Tend="1434";Tstart="1304";shortTE="F";uid="231c9503-1769-48d2-9d40-380e8f16bb99"
CM022875.1	RepeatMasker	DNA/TcMar-Tc1	35915452	35915701	1068	+	.	ID="RND-4_FAMILY-714";Tend="1068";Tstart="816";shortTE="F";uid="fa1b33d4-b0d3-4141-9e26-8b98d62afbac"
CM022875.1	RepeatMasker	LINE/RTE-BovB	31713577	31713685	645	+	.	ID="RND-1_FAMILY-30";Tend="911";Tstart="798";shortTE="F";uid="2011afed-e456-4a82-879d-c1ff6ca8b004"
CM022875.1	RepeatMasker	RC/Helitron	14145844	14146019	1282	+	.	ID="RND-4_FAMILY-269";Tend="994";Tstart="815";shortTE="F";uid="3f9a5960-eb02-4c3e-9767-d38627377d80"
CM022875.1	RepeatMasker	Unknown	24782213	24782994	3698	+	.	ID="RND-1_FAMILY-549";Tend="1419";Tstart="530";shortTE="F";uid="ef9a7327-4c50-4ef7-a5c9-de025ed24726"
CM022875.1	RepeatMasker	Unknown	41973289	41973753	3464	+	.	ID="RND-6_FAMILY-1527";Tend="1373";Tstart="910";shortTE="F";uid="dc0490b3-859c-4f0d-91f1-cdcf327cb201"
CM022875.1	RepeatMasker	Unknown	35038648	35039013	1245	+	.	ID="RND-1_FAMILY-294";Tend="1108";Tstart="708";shortTE="F";uid="a57939fb-c51e-4f12-967d-ad2a34aeff9e"
CM022875.1	RepeatMasker	Unknown	6544189	6544437	906	+	.	ID="RND-6_FAMILY-87";Tend="1212";Tstart="974";shortTE="F";uid="91a56a4b-8184-4b1a-ae8a-ddfc645eb275"
CM022875.1	RepeatMasker	Unknown	34112682	34112789	536	+	.	ID="RND-4_FAMILY-30";Tend="1286";Tstart="1175";shortTE="F";uid="619c6542-a6b6-49ac-b011-e1d02a1d582b"
CM022875.1	RepeatMasker	RC/Helitron	9247473	9247747	1954	+	.	ID="RND-4_FAMILY-2756";Tend="1392";Tstart="1115";shortTE="F";uid="1292b0f7-0e70-4a24-ad33-cf7ec13b8a01"
CM022875.1	RepeatMasker	Unknown	10030164	10030264	863	+	.	ID="RND-1_FAMILY-28";Tend="754";Tstart="654";shortTE="F";uid="09a5be88-c2f5-403d-b8dd-54de7cb323a1"
CM022875.1	RepeatMasker	Unknown	8216255	8216428	973	+	.	ID="RND-2_FAMILY-238";Tend="2144";Tstart="1965";shortTE="F";uid="b1f339a3-37cc-43d1-8edf-78ba9c59a40f"
CM022875.1	RepeatMasker	Unknown	28677857	28677981	609	+	.	ID="RND-4_FAMILY-190";Tend="1339";Tstart="1213";shortTE="F";uid="1be9b6e2-2135-468c-a938-773b380caa66"
CM022875.1	RepeatMasker	DNA/PIF-Spy	38795967	38796092	462	+	.	ID="RND-4_FAMILY-830";Tend="1118";Tstart="992";shortTE="F";uid="ab245bad-57b1-46d2-8896-216a40f23c2f"
CM022875.1	RepeatMasker	Unknown	3418638	3418748	432	+	.	ID="RND-1_FAMILY-627";Tend="1145";Tstart="1041";shortTE="F";uid="bffb030b-efb8-4133-911f-e30f9bda0009"
CM022875.1	RepeatMasker	Unknown	14601705	14601936	613	+	.	ID="RND-6_FAMILY-11280";Tend="262";Tstart="51";shortTE="F";uid="1aad089a-db6b-4639-ac8f-99d1aa37e3a0"
CM022875.1	RepeatMasker	Unknown	16108411	16108569	954	+	.	ID="RND-4_FAMILY-832";Tend="1048";Tstart="880";shortTE="F";uid="28614256-509c-4afd-8f31-57feeacdca4b"
CM022875.1	RepeatMasker	Unknown	22543135	22543313	1169	+	.	ID="RND-5_FAMILY-2473";Tend="1582";Tstart="1397";shortTE="F";uid="2c9c843c-a9ac-4325-a6a7-22038e757cf4"
CM022875.1	RepeatMasker	Unknown	38727565	38727969	2769	+	.	ID="RND-6_FAMILY-6836";Tend="1337";Tstart="895";shortTE="F";uid="c6a0ecb6-fcd1-478d-9c65-b398eb823d2c"
CM022875.1	RepeatMasker	Unknown	15587274	15587769	1026	+	.	ID="RND-1_FAMILY-485";Tend="750";Tstart="542";shortTE="F";uid="dde32402-2f8a-4473-b8ba-c7d23d825d4b"
CM022875.1	RepeatMasker	SINE/tRNA-RTE	23372219	23372546	2114	+	.	ID="RND-1_FAMILY-48";Tend="1209";Tstart="865";shortTE="F";uid="abf8f693-1f7e-4598-aa1e-f15bfbae162a"
CM022875.1	RepeatMasker	LINE/RTE-BovB	28524994	28525346	1850	+	.	ID="RND-1_FAMILY-30";Tend="1122";Tstart="801";shortTE="F";uid="1fcd420f-8848-4835-911b-98b1167d7558"
CM022875.1	RepeatMasker	DNA/TcMar-Tc1	10992237	10992763	1713	+	.	ID="rnd-1_family-1118";TEgroup="ctg_2%7Crnd-1_family-1118%7C1";Tend="1667";Tstart="914";shortTE="F";uid="1e3e867d-ec08-4a64-98a3-af78030e92eb"
CM022875.1	RepeatMasker	Unknown	36814260	36814365	401	+	.	ID="RND-6_FAMILY-8473";Tend="663";Tstart="548";shortTE="F";uid="01ee8552-3bf0-47f2-9cf1-ca129cb5d58e"
CM022875.1	RepeatMasker	Satellite	34825142	34825383	1055	+	.	ID="RND-6_FAMILY-46";Tend="261";Tstart="1";shortTE="F";uid="744d8dbe-4d54-4b4e-a236-ce2c96f9d901"
CM022875.1	RepeatMasker	LINE/RTE-BovB	30489249	30489383	653	+	.	ID="RND-5_FAMILY-1885";Tend="1160";Tstart="999";shortTE="F";uid="b82cf477-7722-4e86-8e77-8dc977b8ea19"
CM022875.1	RepeatMasker	DNA/TcMar-Mariner	22323720	22323833	869	+	.	ID="RND-6_FAMILY-2715";Tend="1008";Tstart="894";shortTE="F";uid="bd3827c2-e2e4-431b-975f-bc256047aea0"
CM022875.1	RepeatMasker	LINE/RTE-BovB	34221354	34221592	978	+	.	ID="RND-6_FAMILY-1335";Tend="1006";Tstart="771";shortTE="F";uid="3905c96a-096c-40d5-8dc7-b33e90f432d5"
CM022875.1	RepeatMasker	LINE/CRE	5102838	5103144	472	+	.	ID="RND-5_FAMILY-973";Tend="1293";Tstart="978";shortTE="F";uid="4065af85-f13d-4f03-b633-8eede603412d"
CM022875.1	RepeatMasker	LINE/RTE-BovB	27327420	27327592	752	+	.	ID="RND-6_FAMILY-380";Tend="1046";Tstart="876";shortTE="F";uid="d635c7e0-0659-471f-b331-0c610c738d4a"
CM022875.1	RepeatMasker	Unknown	40635111	40635425	1806	+	.	ID="RND-1_FAMILY-601";Tend="1307";Tstart="969";shortTE="F";uid="b961c992-0f8d-4616-b15b-7915b802bbf8"
CM022875.1	RepeatMasker	Unknown	30501259	30501362	662	+	.	ID="RND-4_FAMILY-30";Tend="1289";Tstart="1186";shortTE="F";uid="764533b1-d4f4-485d-b889-94df16234027"
CM022875.1	RepeatMasker	RC/Helitron	23489731	23490396	2894	+	.	ID="RND-5_FAMILY-1514";TEgroup="ctg_2%7CRND-5_FAMILY-1514%7C7";Tend="1648";Tstart="866";shortTE="F";uid="1b3e3189-3f8f-4914-bd3d-c4ecce204f63"
CM022875.1	RepeatMasker	Unknown	26228356	26228482	574	+	.	ID="RND-4_FAMILY-2111";Tend="1018";Tstart="890";shortTE="F";uid="55b9514d-5187-4d08-bc69-b6710113e264"
CM022875.1	RepeatMasker	RC/Helitron	23902055	23902345	948	+	.	ID="RND-4_FAMILY-2756";Tend="1364";Tstart="852";shortTE="F";uid="90938e41-5f75-4d7b-99a7-26cff1c63d56"
CM022875.1	RepeatMasker	LTR	23847163	23848398	4592	+	.	ID="RND-6_FAMILY-934";TEgroup="ctg_2%7CRND-6_FAMILY-934%7C4";Tend="3144";Tstart="1651";shortTE="F";uid="41bc7d77-4433-4d23-bb2f-356e248ce4c4"
CM022875.1	RepeatMasker	Satellite	3734616	3734735	905	+	.	ID="RND-6_FAMILY-577";Tend="869";Tstart="750";shortTE="F";uid="6506088e-242b-45a7-a29a-8f13bf619bd2"
CM022875.1	RepeatMasker	Unknown	40737605	40737771	819	+	.	ID="RND-5_FAMILY-3291";Tend="1607";Tstart="1458";shortTE="F";uid="4fa7149e-20a3-4aa7-839c-639780b19f7c"
CM022875.1	RepeatMasker	Satellite	40199681	40199944	2241	+	.	ID="RND-6_FAMILY-46";Tend="1198";Tstart="936";shortTE="F";uid="a019524c-3f43-4c53-ae4e-2fcd0d913dc2"
CM022875.1	RepeatMasker	SINE/tRNA-RTE	27545623	27545806	1319	+	.	ID="RND-1_FAMILY-65";Tend="1132";Tstart="951";shortTE="F";uid="17bbebb8-17ca-44bb-8c84-dbbf46a03804"
CM022875.1	RepeatMasker	DNA/hAT-Charlie	3109285	3109576	1995	+	.	ID="RND-2_FAMILY-110";Tend="1219";Tstart="932";shortTE="F";uid="45f6beb7-f715-4973-950d-733e0b9a9b34"
CM022875.1	RepeatMasker	Unknown	20943320	20943562	1655	+	.	ID="RND-6_FAMILY-2803";Tend="1169";Tstart="934";shortTE="F";uid="51690b3d-293a-4dfa-85b3-5e6e8e804e6b"
CM022875.1	RepeatMasker	RC/Helitron	2585386	2585715	2145	+	.	ID="RND-1_FAMILY-31";Tend="1529";Tstart="1154";shortTE="F";uid="f8d4f36c-897a-4ce6-91cd-acb1e5c82292"
CM022875.1	RepeatMasker	DNA/hAT-Tip100	3957622	3957921	796	+	.	ID="RND-5_FAMILY-649";Tend="1536";Tstart="1252";shortTE="F";uid="a0302c4e-46c6-4c2d-9a52-4a766bbef74e"
CM022875.1	RepeatMasker	Unknown	7041117	7041530	2027	+	.	ID="RND-4_FAMILY-45";Tend="1125";Tstart="671";shortTE="F";uid="c1594c4e-316d-44de-8b29-78661bb42a85"
CM022875.1	RepeatMasker	DNA/TcMar-Tc1	15408704	15408887	470	+	.	ID="RND-6_FAMILY-137";Tend="1609";Tstart="1416";shortTE="F";uid="7ecc8462-b5d8-4a70-a4d6-9a21fb1624ce"
CM022875.1	RepeatMasker	Unknown	14830451	14830629	753	+	.	ID="RND-5_FAMILY-698";Tend="988";Tstart="806";shortTE="F";uid="62aeb8dc-abe3-4231-992f-c377f89f9fd0"
CM022875.1	RepeatMasker	DNA/CMC-Chapaev-3	40352223	40352750	3337	+	.	ID="RND-1_FAMILY-68";Tend="1411";Tstart="886";shortTE="F";uid="b1e87c2e-97a3-49bb-b9bc-5c1f64454555"
CM022875.1	RepeatMasker	SINE/tRNA-RTE	6056252	6056374	645	+	.	ID="RND-6_FAMILY-11569";Tend="1171";Tstart="1050";shortTE="F";uid="d509f688-a20d-4add-bdcd-2a6752dc70d7"
CM022875.1	RepeatMasker	Unknown	8700664	8700843	796	+	.	ID="RND-6_FAMILY-7290";Tend="1392";Tstart="1196";shortTE="F";uid="36607c4e-0b52-4fca-a101-f2a87eedf689"
CM022875.1	RepeatMasker	LINE/CR1	12031703	12032137	1462	+	.	ID="RND-1_FAMILY-885";TEgroup="ctg_2%7CRND-1_FAMILY-885%7C1";Tend="1436";Tstart="866";shortTE="F";uid="35aa401c-1b60-471b-a11e-2bb8855c4f6d"
CM022875.1	RepeatMasker	SINE/tRNA-RTE	12645183	12645372	1034	+	.	ID="RND-6_FAMILY-1330";Tend="1116";Tstart="930";shortTE="F";uid="244fc0ad-085a-49f0-9251-912814ce56f5"
CM022875.1	RepeatMasker	Unknown	22165922	22166735	4602	+	.	ID="RND-6_FAMILY-1317";Tend="1648";Tstart="801";shortTE="F";uid="1e70d39c-5702-41d6-9a8c-84ae3e5a71f5"
CM022875.1	RepeatMasker	Unknown	10981202	10982248	3990	+	.	ID="RND-4_FAMILY-560";Tend="1888";Tstart="851";shortTE="F";uid="15a7f9de-e574-422c-8695-d80fd8a57b53"
CM022875.1	RepeatMasker	LINE/Penelope	3536210	3536452	446	+	.	ID="RND-1_FAMILY-172";TEgroup="ctg_2%7CRND-1_FAMILY-172%7C2";Tend="1487";Tstart="1300";shortTE="T";uid="e36e4273-5ddf-4d2a-a316-1349fc8e7e92"
CM022875.1	RepeatMasker	DNA/TcMar-Tc1	3190354	3190719	2683	+	.	ID="RND-5_FAMILY-1880";Tend="1646";Tstart="1267";shortTE="F";uid="6c52605e-7d1a-4bbd-9b76-056a61bf62e6"
CM022875.1	RepeatMasker	Unknown	39950113	39950265	806	+	.	ID="RND-4_FAMILY-190";Tend="1325";Tstart="1172";shortTE="F";uid="6171ec8c-9df3-45c3-9678-6a3b87129256"
CM022875.1	RepeatMasker	Unknown	31578588	31578897	1356	+	.	ID="RND-1_FAMILY-394";Tend="1293";Tstart="960";shortTE="F";uid="19a35f9f-cb2f-4f8b-92f1-0035d2082b95"
CM022875.1	RepeatMasker	Satellite	1779501	1779621	747	+	.	ID="RND-5_FAMILY-399";Tend="121";Tstart="1";shortTE="F";uid="90e46cb6-13d2-445f-be0c-41462b0ceb7d"
CM022875.1	RepeatMasker	SINE/tRNA-RTE	33798463	33798655	742	+	.	ID="RND-1_FAMILY-29";Tend="997";Tstart="808";shortTE="F";uid="78977f48-16ff-4698-85c5-5084ea80ca91"
CM022875.1	RepeatMasker	DNA/hAT-Tip100	3661189	3661729	3081	+	.	ID="RND-6_FAMILY-6216";Tend="1413";Tstart="886";shortTE="F";uid="95348282-4a97-4098-bdac-7c4937761775"
CM022875.1	RepeatMasker	RC/Helitron	31906228	31906402	498	+	.	ID="RND-6_FAMILY-4124";Tend="1443";Tstart="1226";shortTE="F";uid="ec2e9eb6-03f5-41fc-b6a3-a5baa4e5a25f"
CM022875.1	RepeatMasker	LTR/Gypsy	31255339	31255545	800	+	.	ID="RND-6_FAMILY-6263";Tend="1273";Tstart="1068";shortTE="F";uid="ff4d120f-e056-4a23-8491-7fbfb08ca361"
CM022875.1	RepeatMasker	Unknown	24236365	24236594	1616	+	.	ID="RND-1_FAMILY-63";Tend="991";Tstart="683";shortTE="F";uid="15bbc273-1fe4-4801-94da-fe0d5fe48366"
CM022875.1	RepeatMasker	Satellite	43086628	43086880	2036	+	.	ID="RND-6_FAMILY-46";Tend="1489";Tstart="1234";shortTE="F";uid="82ae589d-93e2-4f07-9bbb-1c9c721ce081"
CM022875.1	RepeatMasker	Unknown	43847521	43847621	675	+	.	ID="RND-6_FAMILY-2064";Tend="987";Tstart="888";shortTE="F";uid="22a1521c-1fe7-4d22-b155-b93d158d8f03"
CM022875.1	RepeatMasker	DNA/TcMar-Tc1	14958513	14958808	811	+	.	ID="RND-6_FAMILY-1003";Tend="1291";Tstart="988";shortTE="F";uid="0a840935-5d79-4726-9ff7-159758856283"
CM022875.1	RepeatMasker	LINE/Penelope	589218	589569	2896	+	.	ID="RND-6_FAMILY-1806";Tend="1635";Tstart="1284";shortTE="F";uid="3c7e1979-01e5-40f1-9269-3aff639819bf"
CM022875.1	RepeatMasker	RC/Helitron	10021887	10022137	1093	+	.	ID="RND-1_FAMILY-50";Tend="1174";Tstart="931";shortTE="F";uid="5be38a44-94b5-4d2e-bd05-202c8fbea3a5"
CM022875.1	RepeatMasker	Unknown	16391479	16391674	840	+	.	ID="RND-4_FAMILY-30";Tend="1266";Tstart="1054";shortTE="F";uid="56dcbc07-4f40-4fe4-8e33-fecea6d42b26"
CM022875.1	RepeatMasker	Unknown	40870130	40870426	989	+	.	ID="RND-6_FAMILY-9040";Tend="1345";Tstart="1042";shortTE="F";uid="37fa4863-195b-4fb0-927c-f3fb4018f33b"
CM022875.1	RepeatMasker	Unknown	24779063	24779205	763	+	.	ID="RND-6_FAMILY-6836";Tend="1228";Tstart="1100";shortTE="F";uid="1566ce3a-1f15-4b54-a259-f6fc4c1e190a"
CM022875.1	RepeatMasker	Unknown	8045749	8046097	2778	+	.	ID="RND-2_FAMILY-87";Tend="1308";Tstart="941";shortTE="F";uid="7553870f-0142-484b-badf-bbb60b5b31d2"
CM022875.1	RepeatMasker	DNA/hAT-Ac	25526689	25526877	1419	+	.	ID="RND-1_FAMILY-69";Tend="2034";Tstart="1846";shortTE="F";uid="f440aa24-0907-4570-bdd2-9240ef702f3c"
CM022875.1	RepeatMasker	Unknown	25146643	25146898	1333	+	.	ID="RND-6_FAMILY-4736";Tend="1125";Tstart="855";shortTE="F";uid="056c5947-0fed-424c-80b1-56dda89ed8fd"
CM022875.1	RepeatMasker	Unknown	5702862	5703112	1823	+	.	ID="RND-1_FAMILY-281";Tend="1212";Tstart="959";shortTE="F";uid="a22c6c5c-128b-451a-a0f7-11f085832cb1"
CM022875.1	RepeatMasker	RC/Helitron	29741319	29741571	682	+	.	ID="RND-6_FAMILY-6367";TEgroup="ctg_2%7CRND-6_FAMILY-6367%7C10";Tend="1305";Tstart="852";shortTE="F";uid="dfd9d502-2d87-4adf-8471-41b3b73b50b6"
CM022875.1	RepeatMasker	Unknown	32487492	32487652	761	+	.	ID="RND-2_FAMILY-22";Tend="1134";Tstart="961";shortTE="F";uid="37e8caae-dfe1-4f7e-8c71-87b648b427d9"
CM022875.1	RepeatMasker	SINE/tRNA-RTE	39510487	39510766	2259	+	.	ID="RND-4_FAMILY-339";Tend="1160";Tstart="878";shortTE="F";uid="b95289c8-5cb2-4159-b301-3d13d1a80044"
CM022875.1	RepeatMasker	Unknown	34356003	34356141	644	+	.	ID="RND-6_FAMILY-1901";Tend="1067";Tstart="925";shortTE="F";uid="dfadd0a9-dc65-450a-9126-1d980745c45f"
CM022875.1	RepeatMasker	Unknown	39744535	39744747	1591	+	.	ID="RND-5_FAMILY-806";Tend="1300";Tstart="1086";shortTE="F";uid="5f15cafd-7aa2-4268-bf38-f61e72c5b381"
CM022875.1	RepeatMasker	RC/Helitron	28118115	28118628	3649	+	.	ID="RND-6_FAMILY-707";Tend="1404";Tstart="872";shortTE="F";uid="69e6dc01-fc8d-4676-be8c-b01d92d65b4b"
CM022875.1	RepeatMasker	Unknown	12621840	12622028	887	+	.	ID="RND-1_FAMILY-336";Tend="1152";Tstart="945";shortTE="F";uid="1b1cf678-e5aa-49d7-b453-74aaf6d590ff"
CM022875.1	RepeatMasker	SINE/tRNA-RTE	17130190	17130490	1218	+	.	ID="RND-1_FAMILY-29";Tend="1112";Tstart="793";shortTE="F";uid="6a2097cf-d73f-4c76-829b-5dd7f60e191e"
CM022875.1	RepeatMasker	SINE/MIR	14279083	14279225	550	+	.	ID="RND-1_FAMILY-44";Tend="1016";Tstart="878";shortTE="F";uid="ef749d13-9884-4a14-b291-02582da00c46"
CM022875.1	RepeatMasker	DNA/MULE-MuDR	29623640	29623789	728	+	.	ID="RND-1_FAMILY-161";Tend="1112";Tstart="965";shortTE="F";uid="ba03ce17-0d26-452e-982d-97a7dc5e42de"
CM022875.1	RepeatMasker	LINE/Penelope	2641390	2641581	453	+	.	ID="RND-6_FAMILY-1295";Tend="1610";Tstart="1440";shortTE="F";uid="089e9e12-3f68-462e-9b5f-1bf9f8ea5767"
CM022875.1	RepeatMasker	Unknown	916664	916772	874	+	.	ID="RND-1_FAMILY-163";Tend="1110";Tstart="1001";shortTE="F";uid="f2e6a534-b933-4f47-a94d-0aad774e3e93"
CM022875.1	RepeatMasker	RC/Helitron	9206	9570	2322	+	.	ID="RND-6_FAMILY-6367";Tend="1235";Tstart="852";shortTE="F";uid="f23a390c-26bb-4eef-90d1-e377f8f78d11"
CM022875.1	RepeatMasker	LINE/RTE-BovB	4210306	4210544	1427	+	.	ID="RND-1_FAMILY-75";Tend="1821";Tstart="1604";shortTE="F";uid="fd79b907-d235-4e63-aa41-ddb28819c5f2"
CM022875.1	RepeatMasker	Unknown	21680463	21681171	3577	+	.	ID="RND-1_FAMILY-375";Tend="1519";Tstart="870";shortTE="F";uid="aaaee718-6ace-44d3-b62d-26f0e80aee9c"
CM022875.1	RepeatMasker	SINE/tRNA-RTE	41911580	41911874	2214	+	.	ID="RND-1_FAMILY-48";Tend="1189";Tstart="890";shortTE="F";uid="ed2ad9e2-33a3-445e-a701-66d6c6173601"
CM022875.1	RepeatMasker	Unknown	21630384	21630995	3224	+	.	ID="RND-1_FAMILY-191";Tend="2080";Tstart="1468";shortTE="F";uid="71044f0b-7142-44f6-8f2c-7d275ed23ae1"
CM022875.1	RepeatMasker	Unknown	4089124	4089338	897	+	.	ID="RND-1_FAMILY-39";Tend="1333";Tstart="1140";shortTE="F";uid="21f82b4e-6dc7-428e-98e1-549866069510"
CM022875.1	RepeatMasker	Unknown	7802198	7802615	2769	+	.	ID="RND-6_FAMILY-1527";Tend="1372";Tstart="911";shortTE="F";uid="b04c5234-9705-46ba-b2da-6ed1e9f60fc7"
CM022875.1	RepeatMasker	RC/Helitron	41306838	41307534	4714	+	.	ID="RND-1_FAMILY-8";Tend="1528";Tstart="838";shortTE="F";uid="fe3e5367-fe16-4632-b820-a81c54803cb4"
CM022875.1	RepeatMasker	DNA/hAT-Ac	424395	424740	1542	+	.	ID="RND-5_FAMILY-599";TEgroup="ctg_2%7CRND-5_FAMILY-599%7C1";Tend="1151";Tstart="926";shortTE="F";uid="59147140-c500-4201-9907-3ab3533c7edc"
CM022875.1	RepeatMasker	DNA/TcMar-Tc1	16901550	16902207	5111	+	.	ID="RND-6_FAMILY-514";Tend="1824";Tstart="1150";shortTE="F";uid="bc509d8d-fdff-46ce-8b88-afdb65a60079"
CM022875.1	RepeatMasker	Satellite	40217002	40217115	961	+	.	ID="RND-6_FAMILY-577";Tend="1295";Tstart="1182";shortTE="F";uid="652d7503-8c2b-450a-a367-6e4c0bc8d840"
CM022875.1	RepeatMasker	Unknown	19842009	19842143	993	+	.	ID="RND-5_FAMILY-1343";Tend="763";Tstart="625";shortTE="F";uid="fb1c17a2-1c9c-4179-9ae0-e28b872529c7"
CM022875.1	RepeatMasker	LINE/R1-LOA	9306051	9306447	879	+	.	ID="RND-6_FAMILY-1615";Tend="2337";Tstart="1914";shortTE="F";uid="4d0abf3f-84a1-453b-aae2-27faeb0c5139"
CM022875.1	RepeatMasker	Satellite	39099526	39099631	862	+	.	ID="RND-5_FAMILY-2656";Tend="896";Tstart="790";shortTE="F";uid="55fc6ef8-d671-42fb-bd29-7dc0149c52ad"
CM022875.1	RepeatMasker	Unknown	39931259	39931608	468	+	.	ID="RND-1_FAMILY-492";Tend="1346";Tstart="955";shortTE="F";uid="d0edcc46-c29e-47d2-8ffb-948d467985e6"
CM022875.1	RepeatMasker	Unknown	43882437	43882664	1061	+	.	ID="RND-1_FAMILY-147";Tend="1331";Tstart="1082";shortTE="F";uid="e4b7fac9-ead4-4ee0-aae6-87d5f4c96815"
CM022875.1	RepeatMasker	DNA/hAT-Tip100	4764971	4765201	1006	+	.	ID="rnd-3_family-262";Tend="1157";Tstart="927";shortTE="F";uid="12641f93-2681-4f5a-b951-673abcb61916"
CM022875.1	RepeatMasker	Unknown	4895860	4896268	1704	+	.	ID="RND-1_FAMILY-206";Tend="1799";Tstart="1386";shortTE="F";uid="28139c23-9a08-4e73-8ce8-4556f300de64"
CM022875.1	RepeatMasker	Satellite	35556045	35556289	1921	+	.	ID="RND-6_FAMILY-577";Tend="998";Tstart="753";shortTE="F";uid="74d25317-d202-429b-ba18-e6da06710ce8"
CM022875.1	RepeatMasker	LINE/I	42120914	42121285	3105	+	.	ID="RND-6_FAMILY-1301";Tend="1242";Tstart="851";shortTE="F";uid="554dcc6c-8c12-493c-adb1-147075c8970e"
CM022875.1	RepeatMasker	Unknown	40630468	40630958	1240	+	.	ID="RND-2_FAMILY-238";Tend="2186";Tstart="1596";shortTE="F";uid="a7cbf128-3d36-4ed4-b4e0-a722d9efb22b"
CM022875.1	RepeatMasker	Unknown	24024049	24024336	1457	+	.	ID="RND-1_FAMILY-28";Tend="953";Tstart="650";shortTE="F";uid="d0c47c3e-943c-4d81-80f1-595d22907db1"
CM022875.1	RepeatMasker	Unknown	18875978	18876276	1150	+	.	ID="RND-1_FAMILY-55";Tend="1083";Tstart="781";shortTE="F";uid="ca6a747d-da95-4d2f-891b-bc0a8d4f9711"
CM022875.1	RepeatMasker	Unknown	11438074	11438271	1214	+	.	ID="RND-5_FAMILY-562";Tend="947";Tstart="737";shortTE="F";uid="89010636-5059-41c3-8f32-5698d9f6e248"
CM022875.1	RepeatMasker	LINE/L2	39753009	39753490	3682	+	.	ID="RND-1_FAMILY-434";Tend="1088";Tstart="615";shortTE="F";uid="7891eb4a-abdd-4b01-b03f-e6fe7f225af6"
CM022875.1	RepeatMasker	Unknown	39010659	39010773	854	+	.	ID="RND-1_FAMILY-428";Tend="1146";Tstart="1033";shortTE="F";uid="cefe6373-1fb1-4c5d-95e0-6e0fae4f14f2"
CM022875.1	RepeatMasker	LINE/Penelope	8668736	8668989	584	+	.	ID="RND-6_FAMILY-1806";TEgroup="ctg_2%7CRND-6_FAMILY-1806%7C1";Tend="1591";Tstart="1508";shortTE="T";uid="f46a0cb0-136e-4707-ac2d-2ad93a00490e"
CM022875.1	RepeatMasker	LINE/RTE-BovB	397169	397385	491	+	.	ID="RND-6_FAMILY-4926";Tend="906";Tstart="711";shortTE="F";uid="d90ef0cb-3377-4505-b8d5-7436a0c10914"
CM022875.1	RepeatMasker	DNA/TcMar-Tc1	43120139	43120833	5404	+	.	ID="RND-1_FAMILY-288";Tend="1700";Tstart="979";shortTE="F";uid="2fbe20e4-444f-41b3-93e2-0ee8256fa2da"
CM022875.1	RepeatMasker	Unknown	7292620	7292763	482	+	.	ID="RND-6_FAMILY-3033";Tend="1304";Tstart="1160";shortTE="F";uid="5b46c43c-0c46-4086-bd55-229d22252d00"
CM022875.1	RepeatMasker	Unknown	1710694	1710835	819	+	.	ID="RND-5_FAMILY-439";Tend="1559";Tstart="1422";shortTE="F";uid="8a97a699-4073-49e3-946e-6d11a5dac43c"
CM022875.1	RepeatMasker	RC/Helitron	26499091	26499369	1647	+	.	ID="RND-1_FAMILY-50";Tend="1197";Tstart="882";shortTE="F";uid="1fcc46bf-a37e-4fee-987d-bd53755e1b22"
CM022875.1	RepeatMasker	Unknown	33773524	33773715	1093	+	.	ID="RND-1_FAMILY-191";Tend="2048";Tstart="1860";shortTE="F";uid="dcce4ece-4f75-4d70-bb5e-35291b0a5cf5"
CM022875.1	RepeatMasker	Unknown	29755064	29755304	1699	+	.	ID="RND-5_FAMILY-2476";Tend="1080";Tstart="661";shortTE="F";uid="9ca6769b-fe71-4270-aaf3-9065e9f6df48"
CM022875.1	RepeatMasker	Unknown	7772484	7772632	444	+	.	ID="RND-1_FAMILY-101";Tend="1514";Tstart="1348";shortTE="F";uid="a3b33431-6d0f-4665-8831-10553b8b8824"
CM022875.1	RepeatMasker	Satellite	36311124	36311533	2080	+	.	ID="RND-6_FAMILY-46";Tend="1489";Tstart="1093";shortTE="F";uid="237fa401-f9af-4e21-8272-0d6abe6c24a8"
CM022875.1	RepeatMasker	Unknown	34766671	34766811	601	+	.	ID="RND-2_FAMILY-22";Tend="1104";Tstart="964";shortTE="F";uid="73bd023a-0323-4e9e-bdd3-abfa948fd861"
CM022875.1	RepeatMasker	Satellite	37747520	37747779	1034	+	.	ID="RND-6_FAMILY-577";Tend="965";Tstart="717";shortTE="F";uid="43b61e1b-477a-4290-8c55-9ca470df2cd1"
CM022875.1	RepeatMasker	Unknown	31726318	31726515	626	+	.	ID="RND-1_FAMILY-147";TEgroup="ctg_2%7CRND-1_FAMILY-147%7C15";Tend="1295";Tstart="958";shortTE="F";uid="f2e19067-ed86-437e-baaf-97f4adaa1376"
CM022875.1	RepeatMasker	Unknown	3145494	3145656	1190	+	.	ID="RND-1_FAMILY-287";Tend="1406";Tstart="1245";shortTE="F";uid="affe5e26-3888-4c54-875f-4e2367c1b3de"
CM022875.1	RepeatMasker	Unknown	39817815	39818012	494	+	.	ID="RND-2_FAMILY-87";Tend="1350";Tstart="1154";shortTE="F";uid="673abc80-ba44-4d8a-b568-f867ff010f8e"
CM022875.1	RepeatMasker	Unknown	9022528	9022640	549	+	.	ID="RND-1_FAMILY-137";Tend="1176";Tstart="1059";shortTE="F";uid="f8606a8c-6fbb-4df6-9fb9-8a7a08592bb4"
CM022875.1	RepeatMasker	DNA/hAT-Blackjack	9566074	9566188	601	+	.	ID="RND-4_FAMILY-1024";Tend="2557";Tstart="2447";shortTE="F";uid="0956bcce-fd9b-491c-94a7-9f297b4c7d34"
CM022875.1	RepeatMasker	DNA/TcMar-Tc1	24364913	24365164	632	+	.	ID="RND-1_FAMILY-377";Tend="1627";Tstart="1311";shortTE="F";uid="ebe0df83-049f-4c18-be8e-426afb52939c"
CM022875.1	RepeatMasker	SINE/tRNA-RTE	23765462	23765773	1428	+	.	ID="RND-4_FAMILY-384";Tend="1157";Tstart="852";shortTE="F";uid="6c4562ae-5d5e-4b3c-a366-1dc7fe25ad00"
CM022875.1	RepeatMasker	Unknown	41137099	41137517	2765	+	.	ID="RND-6_FAMILY-6836";Tend="1325";Tstart="867";shortTE="F";uid="2ea33ee9-8336-4ca4-a7c1-310277b4b1e1"
CM022875.1	RepeatMasker	SINE/5S	41710734	41710841	788	+	.	ID="RND-6_FAMILY-1021";Tend="1211";Tstart="1104";shortTE="F";uid="039276b3-af6c-4f9a-96e1-c7f0a75582a8"
CM022875.1	RepeatMasker	Unknown	25928429	25929369	1491	+	.	ID="RND-1_FAMILY-11";Tend="1838";Tstart="687";shortTE="F";uid="a97d8f4d-9141-4c4c-a548-afb7018387c5"
CM022875.1	RepeatMasker	Unknown	176470	176605	671	+	.	ID="RND-6_FAMILY-6755";Tend="1250";Tstart="1114";shortTE="F";uid="441fc2e8-06e9-4f5c-84ef-5c28a104a437"
CM022875.1	RepeatMasker	RC/Helitron	31762157	31762401	437	+	.	ID="RND-5_FAMILY-848";Tend="1616";Tstart="1374";shortTE="F";uid="90314e33-24d2-475e-92aa-cfc3e557d293"
CM022875.1	RepeatMasker	Unknown	36793964	36794175	529	+	.	ID="RND-6_FAMILY-370";Tend="2006";Tstart="1826";shortTE="F";uid="2e2d2dcb-9c18-4f88-a66e-b055631ef8b4"
CM022875.1	RepeatMasker	Unknown	39272065	39272396	1162	+	.	ID="RND-4_FAMILY-30";Tend="1292";Tstart="907";shortTE="F";uid="bd5f4571-1e4b-470a-9900-f01d9f1c7d65"
CM022875.1	RepeatMasker	Unknown	7677380	7677591	575	+	.	ID="RND-5_FAMILY-9339";Tend="2445";Tstart="2248";shortTE="F";uid="a90e01eb-84e6-4fdc-ae3f-a259a9aa4ae8"
CM022875.1	RepeatMasker	Unknown	23523753	23524285	4039	+	.	ID="RND-1_FAMILY-443";Tend="1503";Tstart="946";shortTE="F";uid="1943d5a8-38b3-4a70-aed2-deb64a77d36c"
CM022875.1	RepeatMasker	Unknown	22136928	22137072	961	+	.	ID="RND-1_FAMILY-138";Tend="913";Tstart="794";shortTE="F";uid="360cac4d-b005-4bef-aeff-d8b99217fbbc"
CM022875.1	RepeatMasker	Unknown	12758479	12758612	620	+	.	ID="RND-6_FAMILY-6755";Tend="1242";Tstart="1084";shortTE="F";uid="ecc0e7dd-4d3f-4b3b-81d3-58a9915c0540"
CM022875.1	RepeatMasker	Unknown	42927911	42928396	3118	+	.	ID="RND-1_FAMILY-342";Tend="1386";Tstart="904";shortTE="F";uid="77cac895-f69d-4f19-b228-b31a89a2c5ac"
CM022875.1	RepeatMasker	Unknown	947115	947331	1362	+	.	ID="RND-6_FAMILY-7290";Tend="1427";Tstart="1164";shortTE="F";uid="ffb2a538-465d-46aa-a416-53e7f0098d4a"
CM022875.1	RepeatMasker	LINE/Penelope	40509555	40509735	545	+	.	ID="RND-6_FAMILY-6586";TEgroup="ctg_2%7CRND-6_FAMILY-6586%7C3";Tend="1476";Tstart="1345";shortTE="T";uid="cb039675-2d22-41b1-b3ea-3e4da482e1ad"
CM022875.1	RepeatMasker	Unknown	35821581	35821808	992	+	.	ID="RND-4_FAMILY-2111";Tend="1174";Tstart="921";shortTE="F";uid="bfa25b20-6358-4efb-aece-449f6ecf0fda"
CM022875.1	RepeatMasker	DNA/CMC-Chapaev-3	24677248	24677461	1168	+	.	ID="RND-6_FAMILY-672";Tend="1413";Tstart="1196";shortTE="F";uid="31a8fe03-24a8-4d58-944d-cde4c16aca17"
CM022875.1	RepeatMasker	LTR	29759542	29760277	5801	+	.	ID="RND-1_FAMILY-150";Tend="1579";Tstart="535";shortTE="F";uid="46507afa-8c8c-40a1-8095-61c73edb2dfe"
CM022875.1	RepeatMasker	Unknown	27358293	27358438	883	+	.	ID="RND-6_FAMILY-1126";Tend="628";Tstart="486";shortTE="F";uid="dffba547-b22a-4a7a-b8aa-7d6ca076df02"
CM022875.1	RepeatMasker	Unknown	35965411	35965526	600	+	.	ID="RND-1_FAMILY-147";Tend="1300";Tstart="1187";shortTE="F";uid="9ea0ad03-b1a5-4dba-ad33-b1eaa93177db"
CM022875.1	RepeatMasker	Unknown	4876746	4876873	414	+	.	ID="RND-1_FAMILY-66";Tend="1122";Tstart="968";shortTE="F";uid="3735f986-4563-4688-b825-8a5cde7fc164"
CM022875.1	RepeatMasker	Unknown	23093659	23093845	966	+	.	ID="RND-6_FAMILY-5252";Tend="1040";Tstart="824";shortTE="F";uid="ae4cf36d-4068-4373-894f-ca66b862c3d3"
CM022875.1	RepeatMasker	Unknown	26093845	26094064	1809	+	.	ID="RND-6_FAMILY-714";Tend="1138";Tstart="918";shortTE="F";uid="75230dd1-bc1b-40b8-9e12-3fd2ff0d91f0"
CM022875.1	RepeatMasker	DNA/TcMar-Tc1	24162830	24164929	13747	+	.	ID="RND-1_FAMILY-32";Tend="2065";Tstart="114";shortTE="F";uid="b70b383b-5af9-45b3-97a9-2f2d6826a27d"
CM022875.1	RepeatMasker	Unknown	37540313	37540493	806	+	.	ID="RND-1_FAMILY-49";Tend="1114";Tstart="964";shortTE="F";uid="a3dd7f30-2502-42ab-95f2-03c899b1300c"
CM022875.1	RepeatMasker	RC/Helitron	12104050	12104204	691	+	.	ID="RND-1_FAMILY-234";Tend="2241";Tstart="2053";shortTE="F";uid="fa4bbe98-a837-415f-bd9c-62faad7a4f5c"
CM022875.1	RepeatMasker	LINE/CR1	1637711	1637951	761	+	.	ID="RND-5_FAMILY-1004";Tend="1338";Tstart="1107";shortTE="F";uid="baa4ec11-64bf-4a4f-9f4b-a7915bb8ca88"
CM022875.1	RepeatMasker	DNA/Ginger-2	13184035	13184366	2318	+	.	ID="RND-5_FAMILY-1152";Tend="1290";Tstart="972";shortTE="F";uid="7a625c15-f1a7-4657-9657-c47d9db0f174"
CM022875.1	RepeatMasker	DNA/hAT-Ac	478949	479105	1144	+	.	ID="RND-1_FAMILY-18";Tend="948";Tstart="783";shortTE="F";uid="46e7376e-fc30-407f-808a-3cf2a92b46b5"
CM022875.1	RepeatMasker	Unknown	10084299	10084697	1643	+	.	ID="RND-3_FAMILY-183";Tend="1405";Tstart="956";shortTE="F";uid="d567da8a-534a-45fd-bd19-ffab385bf0fb"
CM022875.1	RepeatMasker	Unknown	40059179	40060323	7371	+	.	ID="RND-1_FAMILY-323";Tend="3194";Tstart="1834";shortTE="F";uid="805db4a6-b6f8-4595-871c-91a10971cc6c"
CM022875.1	RepeatMasker	LTR	11838295	11838421	548	+	.	ID="RND-6_FAMILY-1428";TEgroup="ctg_2%7CRND-6_FAMILY-1428%7C1";Tend="1449";Tstart="1231";shortTE="T";uid="d7f48bc3-f173-4845-bcc6-855de98cde7e"
CM022875.1	RepeatMasker	Unknown	35078114	35079351	4718	+	.	ID="RND-4_FAMILY-734";Tend="2297";Tstart="988";shortTE="F";uid="432c56bd-7da2-4ef3-a54a-21e462518128"
CM022875.1	RepeatMasker	Satellite	17467974	17468296	2229	+	.	ID="RND-6_FAMILY-46";Tend="1196";Tstart="557";shortTE="F";uid="7bebd142-74e1-4784-bd9c-8d76d8a002c8"
CM022875.1	RepeatMasker	Unknown	17857877	17858044	839	+	.	ID="RND-4_FAMILY-132";Tend="1528";Tstart="1361";shortTE="F";uid="89755674-b9a7-4055-8685-a2b6284543fc"
CM022875.1	RepeatMasker	RC/Helitron	19439669	19439790	635	+	.	ID="RND-1_FAMILY-389";Tend="2011";Tstart="1895";shortTE="F";uid="270bf707-7181-404e-bdb4-61ef61c9cb97"
CM022875.1	RepeatMasker	Unknown	19384877	19385190	1683	+	.	ID="RND-4_FAMILY-737";Tend="2200";Tstart="1873";shortTE="F";uid="762b89e4-f7aa-4bdd-b465-476a300ecf17"
CM022875.1	RepeatMasker	Unknown	22488812	22489203	3066	+	.	ID="RND-6_FAMILY-19512";Tend="1307";Tstart="925";shortTE="F";uid="ea7cdd19-932b-4ef2-b915-bc594e082dfe"
CM022875.1	RepeatMasker	Satellite	38814784	38815044	2081	+	.	ID="RND-6_FAMILY-577";Tend="1013";Tstart="753";shortTE="F";uid="a3ddad51-7013-4535-9f16-7b4d1fffb44e"
CM022875.1	RepeatMasker	Unknown	2941621	2941973	1677	+	.	ID="RND-1_FAMILY-49";Tend="1327";Tstart="977";shortTE="F";uid="fec6ff81-1e4c-413c-a13b-f8bb6abe7a1a"
CM022875.1	RepeatMasker	Unknown	7282698	7283016	1748	+	.	ID="RND-2_FAMILY-87";Tend="1318";Tstart="1006";shortTE="F";uid="183cd087-e989-4a56-8c9c-89dc3690979b"
CM022875.1	RepeatMasker	SINE/tRNA-RTE	29784771	29785041	1814	+	.	ID="RND-1_FAMILY-48";Tend="1194";Tstart="902";shortTE="F";uid="e2f8b69f-ebb3-43c0-84f6-66a235c736b1"
CM022875.1	RepeatMasker	LINE/RTE-BovB	29713906	29714364	707	+	.	ID="RND-6_FAMILY-2968";TEgroup="ctg_2%7CRND-6_FAMILY-2968%7C1";Tend="1324";Tstart="985";shortTE="F";uid="8b831b72-2366-4096-a7ff-eb989c0c284f"
CM022875.1	RepeatMasker	DNA/hAT-Tip100	9221249	9221436	1048	+	.	ID="RND-1_FAMILY-490";Tend="1035";Tstart="872";shortTE="F";uid="3af46d95-b04c-4412-b394-ae2add1aa022"
CM022875.1	RepeatMasker	LINE/CR1	41991804	41992046	1844	+	.	ID="RND-5_FAMILY-254";Tend="870";Tstart="628";shortTE="F";uid="363878be-0908-4241-8953-e6125dd3836b"
CM022875.1	RepeatMasker	Unknown	32167303	32167681	1666	+	.	ID="RND-5_FAMILY-3189";Tend="3065";Tstart="2662";shortTE="F";uid="f595a9eb-d740-4293-adcb-d8d8b4a3d597"
CM022875.1	RepeatMasker	Unknown	2542298	2542452	1085	+	.	ID="RND-6_FAMILY-7290";Tend="1409";Tstart="1253";shortTE="F";uid="de61f697-2519-4908-a943-5ad05a1690f0"
CM022875.1	RepeatMasker	SINE/5S	28342782	28343083	1261	+	.	ID="RND-5_FAMILY-710";Tend="1115";Tstart="802";shortTE="F";uid="00d71116-8954-401f-83e3-36f67a8ab054"
CM022875.1	RepeatMasker	LINE/R1-LOA	12860355	12860497	704	+	.	ID="RND-1_FAMILY-768";Tend="263";Tstart="131";shortTE="F";uid="e18b65e0-f6bf-4fab-888b-da082b96c7fc"
CM022875.1	RepeatMasker	RC/Helitron	24716739	24717129	2678	+	.	ID="RND-1_FAMILY-193";Tend="1083";Tstart="682";shortTE="F";uid="9ca25324-9ca8-440f-96c0-17627fd5233e"
CM022875.1	RepeatMasker	Unknown	13710798	13710922	684	+	.	ID="RND-1_FAMILY-627";Tend="1225";Tstart="1113";shortTE="F";uid="2329512c-ed89-4432-a106-12959c591b6e"
CM022875.1	RepeatMasker	Unknown	5797934	5798449	2987	+	.	ID="RND-6_FAMILY-232";Tend="555";Tstart="65";shortTE="F";uid="460350e0-d8db-4da7-8a74-0179ffa0b6e5"
CM022875.1	RepeatMasker	Unknown	2453430	2453536	472	+	.	ID="RND-6_FAMILY-11608";TEgroup="ctg_2%7CRND-6_FAMILY-11608%7C1";Tend="836";Tstart="780";shortTE="T";uid="2e85ada0-e608-4e7e-8e51-700962cfd896"
CM022875.1	RepeatMasker	Unknown	9251610	9251902	1547	+	.	ID="RND-6_FAMILY-7290";Tend="1422";Tstart="891";shortTE="F";uid="420f0678-ca92-414d-a687-95169875bc2d"
CM022875.1	RepeatMasker	Unknown	3004504	3005045	3633	+	.	ID="RND-4_FAMILY-132";Tend="1528";Tstart="953";shortTE="F";uid="c151c59c-85d6-4a54-995d-892497a9a34d"
CM022875.1	RepeatMasker	Unknown	10312721	10312864	1071	+	.	ID="RND-1_FAMILY-1024";Tend="686";Tstart="543";shortTE="F";uid="54cecf97-4305-4ec0-a769-03d3f9af318d"
CM022875.1	RepeatMasker	Unknown	33163001	33163227	1232	+	.	ID="RND-4_FAMILY-2111";Tend="1253";Tstart="923";shortTE="F";uid="eac90d84-e14b-49ed-bf81-af7429d70528"
CM022875.1	RepeatMasker	RC/Helitron	21654913	21655238	2023	+	.	ID="RND-1_FAMILY-95";Tend="1209";Tstart="883";shortTE="F";uid="06e9dcd6-0188-4124-bdf6-8c2b7c4b3de5"
CM022875.1	RepeatMasker	DNA/PIF-Harbinger	30857140	30857364	547	+	.	ID="RND-5_FAMILY-244";Tend="1168";Tstart="939";shortTE="F";uid="2ca12b5e-866b-4a49-828f-6e60c7ba270c"
CM022875.1	RepeatMasker	Unknown	41191807	41192087	2426	+	.	ID="RND-5_FAMILY-73";Tend="1086";Tstart="807";shortTE="F";uid="46568d8e-ed7f-4a68-ae01-9bc0ffbac1ab"
CM022875.1	RepeatMasker	LINE/L2	1713410	1713552	687	+	.	ID="RND-4_FAMILY-1395";Tend="701";Tstart="559";shortTE="F";uid="4baaaf32-6b9f-4456-be82-7f7b0a4beef7"
CM022875.1	RepeatMasker	Unknown	5298974	5299152	847	+	.	ID="RND-1_FAMILY-279";Tend="1222";Tstart="1040";shortTE="F";uid="adceb3f7-9ce1-416e-90b7-7db96cabb7eb"
CM022875.1	RepeatMasker	Unknown	28899581	28899920	2235	+	.	ID="RND-1_FAMILY-86";Tend="1203";Tstart="851";shortTE="F";uid="2209df96-7f99-4928-ae50-acf313175ae0"
CM022875.1	RepeatMasker	Satellite	5784063	5784261	763	+	.	ID="RND-5_FAMILY-2656";Tend="813";Tstart="617";shortTE="F";uid="d6efd177-2079-4f1c-9631-7a8d976be377"
CM022875.1	RepeatMasker	RC/Helitron	3729423	3729867	1833	+	.	ID="RND-5_FAMILY-331";Tend="1712";Tstart="1281";shortTE="F";uid="ca88c97d-d6b3-4bd7-a1c8-b59972e7ad44"
CM022875.1	RepeatMasker	Unknown	6535891	6536074	1172	+	.	ID="RND-5_FAMILY-806";Tend="1277";Tstart="1100";shortTE="F";uid="ffc79d1a-bb96-4698-9665-17e5ac23aab4"
CM022875.1	RepeatMasker	Unknown	42635655	42636297	3764	+	.	ID="RND-1_FAMILY-49";Tend="1619";Tstart="1002";shortTE="F";uid="c40bbb96-2581-4192-a9f9-01c5f03041ee"
CM022875.1	RepeatMasker	Unknown	15207987	15208513	4055	+	.	ID="RND-1_FAMILY-323";Tend="873";Tstart="305";shortTE="F";uid="939f7058-91be-4b90-b2ad-9acf0db9c2e9"
CM022875.1	RepeatMasker	Satellite	35106389	35106528	419	+	.	ID="RND-5_FAMILY-2656";Tend="760";Tstart="620";shortTE="F";uid="245befd9-8e86-4ab5-9a83-c5db1099639c"
CM022875.1	RepeatMasker	Unknown	2494728	2494971	1827	+	.	ID="RND-1_FAMILY-39";Tend="1006";Tstart="763";shortTE="F";uid="2b27e213-1675-4ee5-af26-4d1d729f8115"
CM022875.1	RepeatMasker	RC/Helitron	42531445	42531695	2146	+	.	ID="RND-6_FAMILY-12178";Tend="1206";Tstart="956";shortTE="F";uid="c2c5ea56-8720-45e3-b194-51b87336b569"
CM022875.1	RepeatMasker	RC/Helitron	33730069	33730209	586	+	.	ID="RND-6_FAMILY-20544";Tend="1463";Tstart="1329";shortTE="F";uid="1f5ddf3d-4ab5-46da-a169-495f7606065a"
CM022875.1	RepeatMasker	SINE/tRNA-RTE	35775873	35776172	2033	+	.	ID="RND-1_FAMILY-29";Tend="1128";Tstart="810";shortTE="F";uid="a68905e7-f0e1-4cfe-b967-1ad16c4036fa"
CM022875.1	RepeatMasker	Satellite	36991890	36992146	1996	+	.	ID="RND-6_FAMILY-577";Tend="1014";Tstart="758";shortTE="F";uid="0d0c0fa7-e7d9-457e-a823-d0dbbd0bd437"
CM022875.1	RepeatMasker	Unknown	3223523	3223692	716	+	.	ID="RND-2_FAMILY-87";Tend="1120";Tstart="957";shortTE="F";uid="f11f3fc8-0413-4a2c-9264-ca8dbfaacabb"
CM022875.1	RepeatMasker	Unknown	43501071	43501210	545	+	.	ID="RND-1_FAMILY-109";Tend="1660";Tstart="1509";shortTE="F";uid="af9eca42-b482-4ca5-b653-a9e465ddac0d"
CM022875.1	RepeatMasker	Unknown	37055165	37055389	807	+	.	ID="RND-4_FAMILY-859";Tend="1165";Tstart="930";shortTE="F";uid="e513f89f-0f89-4e8e-b63a-50b48df9eaa4"
CM022875.1	RepeatMasker	RC/Helitron	37658954	37659105	497	+	.	ID="RND-1_FAMILY-734";Tend="333";Tstart="185";shortTE="F";uid="026081c4-09d9-451d-9e2f-8d738953d024"
CM022875.1	RepeatMasker	Unknown	30863322	30863443	541	+	.	ID="RND-1_FAMILY-116";Tend="1090";Tstart="972";shortTE="F";uid="9eaaaa91-0ef0-48fc-bb1d-a9b442831e7d"
CM022875.1	RepeatMasker	LTR/Gypsy	17235449	17235598	443	+	.	ID="RND-6_FAMILY-550";TEgroup="ctg_2%7CRND-6_FAMILY-550%7C1";Tend="2615";Tstart="2528";shortTE="T";uid="52c5bc52-87d0-40d5-977d-96a300dd29f5"
CM022875.1	RepeatMasker	Unknown	39106561	39106951	2375	+	.	ID="RND-1_FAMILY-342";Tend="1352";Tstart="942";shortTE="F";uid="f4b809fc-f977-49bf-b8cc-35ee0faeca78"
CM022875.1	RepeatMasker	DNA/TcMar-Tc1	43692180	43692505	2786	+	.	ID="RND-1_FAMILY-288";Tend="1680";Tstart="1355";shortTE="F";uid="94f0d87f-9cf6-44bc-96aa-20ec232ac515"
CM022875.1	RepeatMasker	Unknown	1244438	1244881	531	+	.	ID="RND-1_FAMILY-474";TEgroup="ctg_2%7CRND-1_FAMILY-474%7C2";Tend="2317";Tstart="1747";shortTE="T";uid="0c16c894-c1c2-4d66-b453-6f9d775e25f5"
CM022875.1	RepeatMasker	Satellite	19678764	19678870	511	+	.	ID="RND-5_FAMILY-2656";Tend="895";Tstart="777";shortTE="F";uid="91b73f5d-66ff-455b-bf02-a78ea093fe7f"
CM022875.1	RepeatMasker	RC/Helitron	40441393	40441517	766	+	.	ID="RND-6_FAMILY-20544";Tend="966";Tstart="846";shortTE="F";uid="a63807ce-306b-4e7e-b590-ff5bbc0bc8c9"
CM022875.1	RepeatMasker	LINE/L2	40805689	40805857	645	+	.	ID="RND-1_FAMILY-900";Tend="725";Tstart="570";shortTE="F";uid="0a70d694-b088-4647-85fb-7369be97ffad"
CM022875.1	RepeatMasker	SINE/tRNA-RTE	3733999	3734172	1261	+	.	ID="RND-6_FAMILY-1330";Tend="1087";Tstart="884";shortTE="F";uid="b77ae4ae-0d23-42f4-a224-3038ce44ed30"
CM022875.1	RepeatMasker	Unknown	35517213	35517375	1139	+	.	ID="RND-6_FAMILY-7290";Tend="1422";Tstart="1260";shortTE="F";uid="7483d91c-88a7-445b-ac76-17a030a625b8"
CM022875.1	RepeatMasker	Unknown	40049665	40049770	482	+	.	ID="RND-4_FAMILY-859";Tend="1060";Tstart="956";shortTE="F";uid="8ca81343-2af4-4e91-a570-d521e2ff5d82"
CM022875.1	RepeatMasker	Unknown	5996293	5996494	1203	+	.	ID="RND-6_FAMILY-2460";Tend="1051";Tstart="857";shortTE="F";uid="3fde90b3-f756-4c68-8263-d143e56bb64e"
CM022875.1	RepeatMasker	Unknown	20094028	20094330	2002	+	.	ID="RND-4_FAMILY-734";Tend="1011";Tstart="706";shortTE="F";uid="db9dffa2-9dbb-4485-8f73-4b5a2d7ea2c7"
CM022875.1	RepeatMasker	LINE/L2	23355860	23355982	848	+	.	ID="RND-4_FAMILY-1748";Tend="2509";Tstart="2389";shortTE="F";uid="fdbf2493-78c5-41d6-85fb-5b9d3afee939"
CM022875.1	RepeatMasker	Satellite	37927929	37928322	1831	+	.	ID="RND-6_FAMILY-577";Tend="1179";Tstart="764";shortTE="F";uid="5745a227-2374-4a61-a395-a5b29c64247c"
CM022875.1	RepeatMasker	Satellite	33471448	33471642	638	+	.	ID="RND-6_FAMILY-577";Tend="1025";Tstart="777";shortTE="F";uid="a608c7af-281b-4bb9-a829-10bc18f6dd0b"
CM022875.1	RepeatMasker	Unknown	8596888	8597010	573	+	.	ID="RND-1_FAMILY-90";Tend="857";Tstart="747";shortTE="F";uid="6d61a3eb-6a55-4242-bbd4-d29259bb1a57"
CM022875.1	RepeatMasker	RC/Helitron	4837774	4838419	5219	+	.	ID="RND-6_FAMILY-7275";Tend="1618";Tstart="959";shortTE="F";uid="91bec310-bc84-4e40-9844-b246b4b56906"
CM022875.1	RepeatMasker	Unknown	38886376	38886589	1039	+	.	ID="RND-4_FAMILY-30";Tend="1202";Tstart="957";shortTE="F";uid="48467687-2695-4905-b5b8-8202293eeaee"
CM022875.1	RepeatMasker	DNA/hAT-Tip100	26704927	26705046	521	+	.	ID="RND-5_FAMILY-697";Tend="1158";Tstart="869";shortTE="F";uid="a5efadf4-4a24-4287-ad81-6a9f67e7f0c7"
CM022875.1	RepeatMasker	Satellite	39117179	39117421	1045	+	.	ID="RND-6_FAMILY-46";Tend="1495";Tstart="1232";shortTE="F";uid="b1c690ce-1920-48f7-806d-962c5fe7c3b6"
CM022875.1	RepeatMasker	Unknown	41647286	41647400	578	+	.	ID="RND-6_FAMILY-3679";Tend="1707";Tstart="1597";shortTE="F";uid="38936792-9fce-495c-af80-94c9db6b78ad"
CM022875.1	RepeatMasker	RC/Helitron	37876308	37876512	1126	+	.	ID="RND-1_FAMILY-204";Tend="2701";Tstart="2493";shortTE="F";uid="5dbe1f96-0ddb-490e-83b4-0ed121375fb4"
CM022875.1	RepeatMasker	Unknown	1484092	1484216	500	+	.	ID="RND-6_FAMILY-5547";Tend="1309";Tstart="1187";shortTE="F";uid="3e2f1637-8859-4ce2-828d-d5a440538a72"
CM022875.1	RepeatMasker	DNA/PiggyBac	29202291	29202823	2232	+	.	ID="RND-5_FAMILY-1399";TEgroup="ctg_2%7CRND-5_FAMILY-1399%7C2";Tend="2147";Tstart="774";shortTE="F";uid="e01b90fe-413f-491c-9eb2-f64ab0e313c0"
CM022875.1	RepeatMasker	LINE/R1-LOA	788140	788257	678	+	.	ID="RND-6_FAMILY-3612";Tend="3017";Tstart="2900";shortTE="F";uid="7b3ec74e-1659-41d9-9282-fb17acd2f797"
CM022875.1	RepeatMasker	RC/Helitron	15366289	15366599	1864	+	.	ID="RND-1_FAMILY-50";Tend="1201";Tstart="884";shortTE="F";uid="e2dd2472-4899-4dad-8238-c603b26d4ff4"
CM022875.1	RepeatMasker	Unknown	2235390	2235577	1340	+	.	ID="RND-2_FAMILY-22";Tend="1139";Tstart="956";shortTE="F";uid="5fcbd405-c7f4-4c29-ba86-0b8be40d3f3a"
CM022875.1	RepeatMasker	RC/Helitron	36554580	36554744	457	+	.	ID="RND-1_FAMILY-717";Tend="1275";Tstart="1049";shortTE="F";uid="45f4fc0a-d5b0-4a7a-810f-511fee6ac806"
CM022875.1	RepeatMasker	LINE/RTE-BovB	2086012	2086117	427	+	.	ID="RND-6_FAMILY-2";TEgroup="ctg_2%7CRND-6_FAMILY-2%7C1";Tend="1472";Tstart="1348";shortTE="T";uid="c7bb8c82-db95-437b-9aa6-1203c6d52e19"
CM022875.1	RepeatMasker	Unknown	42364139	42364245	606	+	.	ID="RND-5_FAMILY-2476";Tend="2300";Tstart="2170";shortTE="F";uid="0b692f88-a392-47a9-b4de-9b91902c4443"
CM022875.1	RepeatMasker	RC/Helitron	28528892	28529846	6576	+	.	ID="RND-6_FAMILY-671";Tend="1935";Tstart="975";shortTE="F";uid="0222e07c-5262-4063-8e78-2393bcd27ce1"
CM022875.1	RepeatMasker	DNA/hAT-Tip100	38541583	38541783	4777	+	.	ID="rnd-5_family-649";Tend="1906";Tstart="1446";shortTE="F";uid="521926d9-b4f1-4a0e-a3f5-4adcda5476ba"
CM022875.1	RepeatMasker	Unknown	10344398	10344802	1947	+	.	ID="RND-6_FAMILY-1688";Tend="1342";Tstart="904";shortTE="F";uid="aa27a2ac-388f-44e9-afd8-d05645ea1cb8"
CM022875.1	RepeatMasker	LINE/I	43837652	43837892	454	+	.	ID="RND-6_FAMILY-1489";Tend="1416";Tstart="1173";shortTE="F";uid="8723f7d7-aad8-402a-b119-2a1932be27c9"
CM022875.1	RepeatMasker	Unknown	37477234	37477459	608	+	.	ID="RND-6_FAMILY-793";Tend="1268";Tstart="1062";shortTE="F";uid="93a07820-44a5-4b88-9434-ecb7f3c6e5e8"
CM022875.1	RepeatMasker	RC/Helitron	32807740	32807972	1449	+	.	ID="RND-1_FAMILY-50";Tend="1205";Tstart="975";shortTE="F";uid="0297a784-5ac3-4860-ba57-254078b25540"
CM022875.1	RepeatMasker	LINE/RTE-BovB	11453205	11453520	1811	+	.	ID="RND-5_FAMILY-1885";Tend="1218";Tstart="900";shortTE="F";uid="4ad82481-d4ec-4513-b0b6-249e07267ca8"
CM022875.1	RepeatMasker	Unknown	33935153	33935302	500	+	.	ID="RND-6_FAMILY-6615";TEgroup="ctg_2%7CRND-6_FAMILY-6615%7C6";Tend="980";Tstart="908";shortTE="T";uid="fd3749ae-23f0-454d-9199-0d5973233949"
CM022875.1	RepeatMasker	LINE/Dong-R4	5730875	5731116	1819	+	.	ID="RND-4_FAMILY-201";Tend="1114";Tstart="859";shortTE="F";uid="c5febc5c-eebf-45b2-b0ae-4bb4dc982957"
CM022875.1	RepeatMasker	Unknown	34678005	34678111	786	+	.	ID="RND-6_FAMILY-87";Tend="1146";Tstart="1037";shortTE="F";uid="bfee1c6d-74b4-4985-a219-f6e9d27db0c3"
CM022875.1	RepeatMasker	Unknown	694573	695180	3693	+	.	ID="RND-1_FAMILY-616";Tend="1574";Tstart="918";shortTE="F";uid="027b2421-07d0-4b01-b4fc-34bc9a997128"
CM022875.1	RepeatMasker	Unknown	28781311	28781711	2418	+	.	ID="RND-5_FAMILY-1793";Tend="1653";Tstart="1237";shortTE="F";uid="edddf2cd-5179-4f22-b171-50eaf5b72a28"
CM022875.1	RepeatMasker	DNA/hAT-Blackjack	27296359	27296634	1660	+	.	ID="RND-1_FAMILY-481";Tend="1123";Tstart="840";shortTE="F";uid="af16a3a1-ffd6-4bee-b0a9-064e1f6654ed"
CM022875.1	RepeatMasker	DNA/hAT-Charlie	4776121	4776247	600	+	.	ID="RND-1_FAMILY-991";Tend="864";Tstart="739";shortTE="F";uid="a33de499-e042-43f4-9779-62bc816a2f38"
CM022875.1	RepeatMasker	Unknown	28487383	28487787	2130	+	.	ID="RND-5_FAMILY-502";Tend="1384";Tstart="959";shortTE="F";uid="ed7bebcb-b490-4e87-ac18-9b082124dde5"
CM022875.1	RepeatMasker	LINE/I-Jockey	14191476	14191702	1452	+	.	ID="RND-1_FAMILY-230";Tend="1119";Tstart="856";shortTE="F";uid="fc619ce8-fdeb-4ad2-becd-b7d4cc6372f8"
CM022875.1	RepeatMasker	Unknown	15559272	15559512	416	+	.	ID="RND-2_FAMILY-238";Tend="1124";Tstart="832";shortTE="F";uid="b658f00e-d2ab-47f7-af2b-0dd806373504"
CM022875.1	RepeatMasker	DNA/TcMar-Tc1	2462896	2463031	402	+	.	ID="RND-6_FAMILY-1542";Tend="317";Tstart="192";shortTE="F";uid="0f0d263b-62d9-4ae1-a26a-177c7ec72888"
CM022875.1	RepeatMasker	Unknown	16847587	16847807	451	+	.	ID="RND-6_FAMILY-503";Tend="1189";Tstart="977";shortTE="F";uid="94df7a78-2ffe-46e3-a502-c0d65907b087"
CM022875.1	RepeatMasker	LINE/CR1	39163508	39163623	954	+	.	ID="RND-5_FAMILY-910";Tend="1427";Tstart="1311";shortTE="F";uid="8e3e615e-7c52-47b1-87a4-80d4f22864bd"
CM022875.1	RepeatMasker	LINE/Penelope	34842947	34843070	612	+	.	ID="RND-6_FAMILY-1295";Tend="1572";Tstart="1464";shortTE="F";uid="6995db35-f1cc-4b09-a7ae-2dc30fe5a1b4"
CM022875.1	RepeatMasker	LINE/RTE-BovB	5897546	5897800	1362	+	.	ID="RND-6_FAMILY-380";Tend="1196";Tstart="910";shortTE="F";uid="96b88bb7-55e9-448e-b42c-4d9098179da6"
CM022875.1	RepeatMasker	DNA/TcMar-Tc1	31932484	31932675	658	+	.	ID="RND-1_FAMILY-377";Tend="1342";Tstart="1110";shortTE="F";uid="b77f8e02-a3c9-49ec-9f56-d205035f697d"
CM022875.1	RepeatMasker	Unknown	14486705	14487024	487	+	.	ID="RND-4_FAMILY-190";Tend="1029";Tstart="760";shortTE="F";uid="d3bab020-0e5b-4431-a6ad-61b87f30c97b"
CM022875.1	RepeatMasker	Unknown	4134646	4134791	434	+	.	ID="RND-1_FAMILY-795";Tend="346";Tstart="189";shortTE="F";uid="070acc12-b343-43c4-bf81-a05546cf8ecc"
CM022875.1	RepeatMasker	Unknown	21631074	21631883	2721	+	.	ID="RND-5_FAMILY-4061";Tend="1562";Tstart="603";shortTE="F";uid="be715772-6994-4b44-8254-425f146373e9"
CM022875.1	RepeatMasker	RC/Helitron	19692862	19693556	4023	+	.	ID="RND-5_FAMILY-470";Tend="1678";Tstart="927";shortTE="F";uid="d20680f8-8a8f-410c-aa31-50ac43d7b915"
CM022875.1	RepeatMasker	DNA/MULE-MuDR	9851355	9851551	1492	+	.	ID="RND-1_FAMILY-161";Tend="1132";Tstart="929";shortTE="F";uid="f1ea029d-5eed-4db0-8878-89e86f5049ac"
CM022875.1	RepeatMasker	DNA	36923120	36923228	684	+	.	ID="RND-3_FAMILY-44";Tend="447";Tstart="338";shortTE="F";uid="81b32b18-ea15-42cd-852b-56c6527c25cc"
CM022875.1	RepeatMasker	Satellite	36642908	36643104	1600	+	.	ID="RND-6_FAMILY-577";Tend="1235";Tstart="1038";shortTE="F";uid="25eacfb8-b95b-456c-a6db-a1d9092067ae"
CM022875.1	RepeatMasker	Unknown	23259518	23259633	517	+	.	ID="RND-6_FAMILY-3679";Tend="1707";Tstart="1594";shortTE="F";uid="6f217725-0771-4082-8cf3-aeefae6e8feb"
CM022875.1	RepeatMasker	SINE/tRNA-RTE	3856349	3856652	1854	+	.	ID="RND-1_FAMILY-48";Tend="1179";Tstart="876";shortTE="F";uid="4733eb27-64e7-4e78-9907-576a3ac5a4f9"
CM022875.1	RepeatMasker	Unknown	17847659	17847935	1515	+	.	ID="RND-6_FAMILY-713";Tend="978";Tstart="720";shortTE="F";uid="aaee7872-4169-49f0-858d-1a32e2442025"
CM022875.1	RepeatMasker	Unknown	28298922	28299070	663	+	.	ID="RND-5_FAMILY-1027";Tend="1341";Tstart="1165";shortTE="F";uid="45d178d1-a40b-4577-a6e1-b230c1f72d9a"
CM022875.1	RepeatMasker	Unknown	43514985	43515129	448	+	.	ID="RND-1_FAMILY-223";Tend="1515";Tstart="1377";shortTE="F";uid="edde2cbd-6d67-4e36-9f0c-570736c9986c"
CM022875.1	RepeatMasker	DNA/TcMar-Tc1	42212354	42212899	4688	+	.	ID="RND-4_FAMILY-1141";Tend="1161";Tstart="616";shortTE="F";uid="3aef4c40-92e8-43ea-bca2-02f6196c3a60"
CM022875.1	RepeatMasker	Unknown	12315044	12315222	1407	+	.	ID="RND-1_FAMILY-53";Tend="1092";Tstart="904";shortTE="F";uid="93a03f0f-4826-4cce-afe4-593d9732b20b"
CM022875.1	RepeatMasker	DNA/hAT-Charlie	32808364	32808714	1317	+	.	ID="HAT-1_DAN";Tend="3052";Tstart="2753";shortTE="F";uid="b03c88f7-2716-4a41-8025-504cce7cae99"
CM022875.1	RepeatMasker	LINE/CR1	25288377	25288576	1381	+	.	ID="RND-6_FAMILY-12989";Tend="1578";Tstart="1382";shortTE="F";uid="051a9417-34b0-47d4-a89c-bcd03610a528"
CM022875.1	RepeatMasker	LINE/RTE-BovB	30606046	30606393	1570	+	.	ID="RND-6_FAMILY-4618";Tend="1248";Tstart="898";shortTE="F";uid="2b023bfe-e005-45d0-957a-29094f4316f5"
CM022875.1	RepeatMasker	Unknown	38163637	38164180	828	+	.	ID="RND-6_FAMILY-7290";TEgroup="ctg_2%7CRND-6_FAMILY-7290%7C16";Tend="1396";Tstart="1076";shortTE="F";uid="ead17468-17d9-489e-8c0d-a48962f61dbb"
CM022875.1	RepeatMasker	Unknown	42204898	42205001	467	+	.	ID="RND-4_FAMILY-30";Tend="1076";Tstart="957";shortTE="F";uid="a7f42d0e-4e03-4428-96a9-c84acee205cc"
CM022875.1	RepeatMasker	Unknown	2515946	2516125	549	+	.	ID="RND-1_FAMILY-203";Tend="918";Tstart="713";shortTE="F";uid="fa61f11d-6784-4dc7-ba69-c023fae54069"
CM022875.1	RepeatMasker	LINE/Penelope	43232662	43232784	979	+	.	ID="RND-6_FAMILY-2976";Tend="684";Tstart="562";shortTE="F";uid="148f8fc0-7e8f-410e-a10e-9f14c038b706"
CM022875.1	RepeatMasker	LINE/RTE-BovB	33391234	33391346	414	+	.	ID="RND-6_FAMILY-1079";Tend="1217";Tstart="1094";shortTE="F";uid="a3bf3700-4d0c-460f-9f2b-56bfa98a5951"
CM022875.1	RepeatMasker	Unknown	31905369	31905546	636	+	.	ID="RND-4_FAMILY-2111";Tend="1109";Tstart="913";shortTE="F";uid="23d5a254-c91c-46de-baef-6dd49860f7e6"
CM022875.1	RepeatMasker	Unknown	31073405	31073590	887	+	.	ID="RND-6_FAMILY-446";Tend="1438";Tstart="1252";shortTE="F";uid="f4b4b30b-9a4b-46fc-b38b-3c5a4569c0c7"
CM022875.1	RepeatMasker	Unknown	21192689	21193391	5693	+	.	ID="RND-1_FAMILY-39";Tend="1332";Tstart="618";shortTE="F";uid="36421594-b279-4f1b-9294-9ee8578d29ab"
CM022875.1	RepeatMasker	Unknown	40948572	40949032	2266	+	.	ID="RND-5_FAMILY-580";Tend="1300";Tstart="836";shortTE="F";uid="b0509c98-9d7e-4f55-a704-dbe4d98001ac"
CM022875.1	RepeatMasker	Unknown	35124272	35124439	747	+	.	ID="RND-5_FAMILY-1523";Tend="1111";Tstart="937";shortTE="F";uid="b87b1d4c-30d6-449b-b39f-c8795cd95bae"
CM022875.1	RepeatMasker	LINE/RTE-BovB	10450880	10451063	897	+	.	ID="RND-6_FAMILY-380";Tend="1098";Tstart="879";shortTE="F";uid="55cedee5-c9cb-4f4b-90ed-5a44191a9e58"
CM022875.1	RepeatMasker	Unknown	27977305	27978028	5410	+	.	ID="RND-1_FAMILY-138";Tend="1733";Tstart="987";shortTE="F";uid="c0bf8fad-c71a-4618-8555-11db4e28c519"
CM022875.1	RepeatMasker	RC/Helitron	41198893	41199151	1443	+	.	ID="RND-6_FAMILY-6367";Tend="1245";Tstart="988";shortTE="F";uid="9c8866e6-b44a-410a-a4a3-1362ace74e46"
CM022875.1	RepeatMasker	LINE/Penelope	25163115	25163217	439	+	.	ID="RND-6_FAMILY-7391";Tend="1117";Tstart="1013";shortTE="F";uid="81d48ee6-cc08-452c-9748-77efc1849944"
CM022875.1	RepeatMasker	Unknown	33495785	33496152	1164	+	.	ID="RND-4_FAMILY-132";Tend="1515";Tstart="1111";shortTE="F";uid="449f842b-7f96-48d1-a313-e0b971ce1751"
CM022875.1	RepeatMasker	DNA/TcMar-Fot1	39772034	39772717	3857	+	.	ID="RND-5_FAMILY-1898";Tend="1708";Tstart="1104";shortTE="F";uid="ecfb84c7-b8d1-4b0c-adc5-ad7d67d79d6f"
CM022875.1	RepeatMasker	Satellite	6211194	6211438	2066	+	.	ID="RND-5_FAMILY-2656";Tend="877";Tstart="633";shortTE="F";uid="2ac571be-0cf0-4f46-ae5d-d70044c79657"
CM022875.1	RepeatMasker	Unknown	39015521	39015847	2333	+	.	ID="RND-4_FAMILY-270";Tend="1202";Tstart="889";shortTE="F";uid="674ff448-089e-4968-baf9-a8cc1123d718"
CM022875.1	RepeatMasker	DNA/TcMar-Tc1	40209574	40209897	1584	+	.	ID="RND-1_FAMILY-226";TEgroup="ctg_2%7CRND-1_FAMILY-226%7C21";Tend="1170";Tstart="895";shortTE="F";uid="f3af9c81-1468-47af-9f43-a3dfb56c11fd"
CM022875.1	RepeatMasker	Unknown	28274614	28274784	761	+	.	ID="RND-6_FAMILY-5183";Tend="1452";Tstart="1187";shortTE="F";uid="b7d56d9a-ea86-4cf7-9dd6-f85360b7c8fa"
CM022875.1	RepeatMasker	Unknown	37797617	37797896	716	+	.	ID="RND-1_FAMILY-191";Tend="1627";Tstart="1419";shortTE="F";uid="44145284-f58b-4a68-8e7d-9b58714f382f"
CM022875.1	RepeatMasker	LINE/RTE-BovB	23757541	23757660	644	+	.	ID="RND-1_FAMILY-30";Tend="907";Tstart="801";shortTE="F";uid="c7aab66d-d46b-4e42-8160-339be5145a62"
CM022875.1	RepeatMasker	Unknown	24295712	24295844	515	+	.	ID="RND-5_FAMILY-197";TEgroup="ctg_2%7CRND-5_FAMILY-197%7C1";Tend="985";Tstart="896";shortTE="T";uid="f9b89dc0-97c9-4e04-b180-f9cc9202b13f"
CM022875.1	RepeatMasker	Unknown	6650295	6650459	427	+	.	ID="RND-6_FAMILY-6755";Tend="1278";Tstart="1086";shortTE="F";uid="edc7653a-e208-4262-9041-38c8258fe24d"
CM022875.1	RepeatMasker	Unknown	1683118	1683275	801	+	.	ID="RND-5_FAMILY-502";Tend="1136";Tstart="977";shortTE="F";uid="eb8e075a-ee4d-43c2-84c5-8d1cb495264d"
CM022875.1	RepeatMasker	Unknown	36472096	36472245	861	+	.	ID="RND-6_FAMILY-2918";Tend="1602";Tstart="1447";shortTE="F";uid="7e55ce91-6937-41aa-badb-36539e4c3730"
CM022875.1	RepeatMasker	Unknown	1532011	1532131	857	+	.	ID="RND-1_FAMILY-337";Tend="1036";Tstart="917";shortTE="F";uid="35435156-5c16-4518-b3a5-914bb30359bc"
CM022875.1	RepeatMasker	Satellite	906997	907259	2178	+	.	ID="RND-6_FAMILY-577";Tend="1298";Tstart="1036";shortTE="F";uid="c7ee32ea-4c47-4856-968e-21a86f57bf5a"
CM022875.1	RepeatMasker	Unknown	20254336	20254442	452	+	.	ID="RND-1_FAMILY-1025";Tend="1039";Tstart="934";shortTE="F";uid="b506298e-d765-4935-8b53-f2b929f8cd87"
CM022875.1	RepeatMasker	DNA/Academ-1	12270027	12270185	673	+	.	ID="RND-1_FAMILY-666";Tend="1720";Tstart="1559";shortTE="F";uid="b124a0d1-a83c-4a2f-b304-c8d01d55b570"
CM022875.1	RepeatMasker	LINE/RTE-BovB	24846879	24847188	1542	+	.	ID="RND-6_FAMILY-380";Tend="1204";Tstart="867";shortTE="F";uid="7dae0b05-2283-486e-a255-47a3c7e84051"
CM022875.1	RepeatMasker	LINE/I	21399918	21400385	3253	+	.	ID="RND-5_FAMILY-5372";Tend="1468";Tstart="1027";shortTE="F";uid="1d97da06-e75a-4aba-bc73-98f07d5dab2b"
CM022875.1	RepeatMasker	Unknown	20819365	20819655	1396	+	.	ID="RND-5_FAMILY-1404";Tend="777";Tstart="490";shortTE="F";uid="e4820f7c-dd3f-4cf8-aa6e-4539a507a102"
CM022875.1	RepeatMasker	Unknown	39965245	39965388	448	+	.	ID="RND-5_FAMILY-2732";Tend="1398";Tstart="1265";shortTE="F";uid="aeb728d3-0dd8-4893-bb2a-a8481a1f9165"
CM022875.1	RepeatMasker	Unknown	23817416	23817639	1056	+	.	ID="RND-4_FAMILY-30";Tend="1285";Tstart="1017";shortTE="F";uid="c95d1fcd-6c65-4992-8721-6034e1a02b36"
CM022875.1	RepeatMasker	Satellite	34827168	34827386	937	+	.	ID="RND-6_FAMILY-46";Tend="1470";Tstart="1248";shortTE="F";uid="a780cee7-76fc-4239-9782-2cd47b958401"
CM022875.1	RepeatMasker	LINE/RTE-BovB	3827269	3827447	904	+	.	ID="RND-1_FAMILY-75";Tend="1785";Tstart="1566";shortTE="F";uid="6ad76871-7803-4288-99d6-d7b8b0226588"
CM022875.1	RepeatMasker	DNA/TcMar-Tc1	992154	992327	484	+	.	ID="RND-4_FAMILY-404";Tend="1447";Tstart="1310";shortTE="F";uid="cfeb4a5c-37e2-4848-9719-a9736104e3ef"
CM022875.1	RepeatMasker	Unknown	38117087	38117454	2373	+	.	ID="RND-1_FAMILY-115";Tend="1269";Tstart="906";shortTE="F";uid="49cb1d07-9af2-4a87-987e-821f8474a926"
CM022875.1	RepeatMasker	RC/Helitron	37656805	37657006	1175	+	.	ID="RND-6_FAMILY-17586";Tend="2281";Tstart="2077";shortTE="F";uid="8a71bce5-d58b-4798-909b-d34b17cf3d6c"
CM022875.1	RepeatMasker	LINE/CRE	11075648	11075806	897	+	.	ID="RND-5_FAMILY-1104";Tend="1119";Tstart="960";shortTE="F";uid="87b66834-bc8c-4724-b5ad-ca7904dc6c87"
CM022875.1	RepeatMasker	RC/Helitron	40693682	40694156	3806	+	.	ID="RND-1_FAMILY-615";Tend="3090";Tstart="2600";shortTE="F";uid="a54fcdbe-326d-4c59-a376-2f41ec214ace"
CM022875.1	RepeatMasker	Unknown	28257027	28257183	600	+	.	ID="RND-3_FAMILY-37";Tend="1364";Tstart="1210";shortTE="F";uid="f3e567ce-c6b1-49f8-aa20-8f000e4769b1"
CM022875.1	RepeatMasker	Unknown	7544607	7544743	640	+	.	ID="RND-3_FAMILY-254";Tend="1115";Tstart="955";shortTE="F";uid="9c44fc2c-0154-4843-a4ea-a082bf1ac437"
CM022875.1	RepeatMasker	DNA/hAT-Tag1	23390135	23390692	3093	+	.	ID="RND-1_FAMILY-755";Tend="1508";Tstart="954";shortTE="F";uid="01b09bc2-3e8f-4f3b-9f08-4b3e22d24bc6"
CM022875.1	RepeatMasker	DNA/TcMar-Tc1	6838629	6838956	2322	+	.	ID="RND-5_FAMILY-701";Tend="1427";Tstart="1085";shortTE="F";uid="890f4777-0725-418f-9948-add2579d42e2"
CM022875.1	RepeatMasker	RC/Helitron	43000431	43001163	5849	+	.	ID="RND-6_FAMILY-4711";Tend="1627";Tstart="900";shortTE="F";uid="594ab780-4134-4170-ab6c-885c7974ef05"
CM022875.1	RepeatMasker	SINE/tRNA-RTE	12661119	12661334	1522	+	.	ID="RND-1_FAMILY-65";Tend="1118";Tstart="895";shortTE="F";uid="8669c3f5-85cf-4dfc-b498-4ad7c8c8dc88"
CM022875.1	RepeatMasker	Unknown	40289407	40289973	2153	+	.	ID="RND-4_FAMILY-209";Tend="1455";Tstart="892";shortTE="F";uid="4427fcf7-6dd8-4e3b-9ee9-1f68a8d204e0"
CM022875.1	RepeatMasker	Unknown	16754853	16755040	1235	+	.	ID="RND-6_FAMILY-4736";Tend="1131";Tstart="941";shortTE="F";uid="adfb6cb8-9fc2-46a3-80de-bd25c5d32f7e"
CM022875.1	RepeatMasker	DNA/TcMar-Tc1	16052966	16053075	522	+	.	ID="MARINER-6_HSAL";Tend="141";Tstart="24";shortTE="F";uid="7bb0f1d5-7bec-48a7-9580-b60b89a3b12c"
CM022875.1	RepeatMasker	Unknown	38754599	38754775	1453	+	.	ID="RND-4_FAMILY-737";Tend="961";Tstart="785";shortTE="F";uid="05c5f96f-b848-4012-8f20-3c55b1287710"
CM022875.1	RepeatMasker	DNA/TcMar-Tc1	8285514	8286377	6246	+	.	ID="RND-1_FAMILY-226";Tend="1775";Tstart="894";shortTE="F";uid="051ae1b5-e9ae-4878-8478-37327c57b07a"
CM022875.1	RepeatMasker	DNA/hAT-Charlie	37926752	37926901	1043	+	.	ID="RND-2_FAMILY-110";Tend="1325";Tstart="1157";shortTE="F";uid="8b39c713-705a-4494-b21a-16337b8c3e1f"
CM022875.1	RepeatMasker	LINE/CR1	33341502	33341853	2896	+	.	ID="RND-6_FAMILY-280";Tend="831";Tstart="486";shortTE="F";uid="516dc12b-43f2-4178-9711-93ba50201997"
CM022875.1	RepeatMasker	DNA/Academ-1	23508896	23511409	19019	+	.	ID="RND-1_FAMILY-890";Tend="3286";Tstart="795";shortTE="F";uid="94b7af98-5c43-4031-ac52-c4b36e12880e"
CM022875.1	RepeatMasker	Unknown	2722545	2722828	1443	+	.	ID="RND-3_FAMILY-254";Tend="1210";Tstart="915";shortTE="F";uid="90fd4f81-57f6-46b5-a71c-089f14a06aef"
CM022875.1	RepeatMasker	Unknown	24090343	24090637	1844	+	.	ID="RND-4_FAMILY-176";Tend="1240";Tstart="924";shortTE="F";uid="ff7a919c-4861-4702-bb75-c9bffaf868a0"
CM022875.1	RepeatMasker	Unknown	5383401	5383539	955	+	.	ID="RND-1_FAMILY-342";Tend="1234";Tstart="1095";shortTE="F";uid="7bd9f05e-e9ca-40b4-b965-bd441680c727"
CM022875.1	RepeatMasker	Unknown	43310195	43310389	1547	+	.	ID="RND-6_FAMILY-8794";Tend="1301";Tstart="1111";shortTE="F";uid="c887737e-f6b2-4119-b455-05026a2f8d78"
CM022875.1	RepeatMasker	LINE/R1-LOA	12154890	12155081	1233	+	.	ID="RND-1_FAMILY-768";Tend="501";Tstart="128";shortTE="F";uid="32dd1378-ca87-432e-8606-1a00405d5252"
CM022875.1	RepeatMasker	DNA/TcMar-Tc1	17684325	17685050	4481	+	.	ID="RND-1_FAMILY-658";Tend="1728";Tstart="995";shortTE="F";uid="6b3f0f43-56ff-4ebd-84bd-86614bdc3e2b"
CM022875.1	RepeatMasker	LINE/RTE-BovB	4773824	4774091	1132	+	.	ID="RND-5_FAMILY-1885";Tend="1169";Tstart="893";shortTE="F";uid="05ba46c4-f4a9-43c6-8725-9178a5f7b25c"
CM022875.1	RepeatMasker	Unknown	24700934	24701207	1910	+	.	ID="RND-1_FAMILY-91";Tend="1155";Tstart="875";shortTE="F";uid="56071292-30bc-47b0-a8d2-3cc156df60a1"
CM022875.1	RepeatMasker	Unknown	6682988	6683145	1070	+	.	ID="RND-6_FAMILY-4111";Tend="562";Tstart="397";shortTE="F";uid="e524507e-a47c-4e9f-b37f-4468b7cff300"
CM022875.1	RepeatMasker	SINE/tRNA-RTE	21288766	21288961	775	+	.	ID="RND-1_FAMILY-87";Tend="1094";Tstart="892";shortTE="F";uid="04a7ad77-7612-4378-a441-cd9c51fc4aac"
CM022875.1	RepeatMasker	Unknown	34412171	34412308	781	+	.	ID="RND-5_FAMILY-34";Tend="1081";Tstart="945";shortTE="F";uid="6d5bc660-322c-4067-bd07-c4c2177928ec"
CM022875.1	RepeatMasker	Unknown	753764	753999	1070	+	.	ID="RND-4_FAMILY-132";Tend="1468";Tstart="1179";shortTE="F";uid="8227fbc9-81d0-43fb-bf15-974873c27c33"
CM022875.1	RepeatMasker	LINE/RTE-BovB	11703635	11703824	902	+	.	ID="RND-5_FAMILY-1885";Tend="1253";Tstart="1064";shortTE="F";uid="a23cf03f-4058-4b18-b970-27e1c30aaae6"
CM022875.1	RepeatMasker	LINE/RTE-BovB	34770740	34770893	719	+	.	ID="RND-6_FAMILY-380";Tend="1011";Tstart="831";shortTE="F";uid="f1a6d8e2-769f-44b9-8d89-610d4fdde165"
CM022875.1	RepeatMasker	SINE/tRNA-RTE	2690571	2690983	1481	+	.	ID="RND-6_FAMILY-11569";TEgroup="ctg_2%7CRND-6_FAMILY-11569%7C1";Tend="1179";Tstart="943";shortTE="F";uid="d9f181b0-2b47-489e-a580-4b9ad0821b39"
CM022875.1	RepeatMasker	DNA/PIF-Spy	21018669	21018984	947	+	.	ID="RND-4_FAMILY-830";TEgroup="ctg_2%7CRND-4_FAMILY-830%7C1";Tend="906";Tstart="629";shortTE="F";uid="668d137d-5711-4df9-aacd-94f0d3c3190f"
CM022875.1	RepeatMasker	DNA/hAT-Tip100	39352234	39352389	1013	+	.	ID="RND-1_FAMILY-217";Tend="1003";Tstart="845";shortTE="F";uid="f1e47c94-a489-4cc2-8103-ddb0d8c19474"
CM022875.1	RepeatMasker	RC/Helitron	35492010	35492422	2617	+	.	ID="RND-4_FAMILY-2756";Tend="1366";Tstart="925";shortTE="F";uid="86c385ca-b632-4f40-b9ca-0f395aef47e3"
CM022875.1	RepeatMasker	Unknown	17942469	17943117	2651	+	.	ID="RND-1_FAMILY-375";Tend="1519";Tstart="883";shortTE="F";uid="a403deaf-ec22-4687-8c27-e871687c792c"
CM022875.1	RepeatMasker	Satellite	11753111	11753229	890	+	.	ID="RND-5_FAMILY-2656";Tend="119";Tstart="1";shortTE="F";uid="47acf571-7429-4407-8aff-e7865e037d70"
CM022875.1	RepeatMasker	LINE/Penelope	41252172	41252376	1610	+	.	ID="RND-5_FAMILY-1586";Tend="1075";Tstart="871";shortTE="F";uid="7369cf07-8849-4d2e-971c-54a7bfab9394"
CM022875.1	RepeatMasker	Unknown	26493280	26493409	549	+	.	ID="RND-3_FAMILY-254";Tend="1035";Tstart="909";shortTE="F";uid="0d199694-a7ae-446d-9b66-617207c81167"
CM022875.1	RepeatMasker	Satellite	24629962	24630243	2055	+	.	ID="RND-6_FAMILY-46";Tend="1510";Tstart="1230";shortTE="F";uid="03cf7638-760a-40f4-9843-5500576a81ac"
CM022875.1	RepeatMasker	LINE/CR1	26215761	26215965	1342	+	.	ID="RND-6_FAMILY-15289";Tend="1364";Tstart="1168";shortTE="F";uid="6ee42cf8-99bf-4324-a02d-ea4133179b03"
CM022875.1	RepeatMasker	RC/Helitron	997422	997717	1436	+	.	ID="RND-1_FAMILY-35";Tend="1572";Tstart="1389";shortTE="F";uid="570c8295-0311-4df8-967d-f526c45d93dc"
CM022875.1	RepeatMasker	LINE/R1-LOA	29962512	29962742	1879	+	.	ID="RND-1_FAMILY-768";Tend="350";Tstart="119";shortTE="F";uid="ee0d67f7-1815-4dca-9991-630ff83132ed"
CM022875.1	RepeatMasker	Satellite	10443728	10443922	823	+	.	ID="RND-6_FAMILY-46";Tend="1474";Tstart="1265";shortTE="F";uid="101c5f9a-31c4-49c2-8f61-cd9a0cd4ee27"
CM022875.1	RepeatMasker	LINE/Penelope	30151499	30151623	523	+	.	ID="RND-1_FAMILY-172";Tend="1451";Tstart="1326";shortTE="F";uid="96474543-9bd2-44d9-82b4-00083bc9397e"
CM022875.1	RepeatMasker	Satellite	803788	804225	2326	+	.	ID="RND-6_FAMILY-577";Tend="1294";Tstart="802";shortTE="F";uid="96cf4b29-773c-486d-b2a1-1943d5c3c969"
CM022875.1	RepeatMasker	Unknown	35822662	35822775	482	+	.	ID="RND-5_FAMILY-2328";Tend="1249";Tstart="1112";shortTE="F";uid="3b728661-bc9e-4134-891a-1abe3c5153f5"
CM022875.1	RepeatMasker	Unknown	36510713	36511206	1875	+	.	ID="RND-1_FAMILY-109";Tend="1651";Tstart="794";shortTE="F";uid="685a5bf9-ae95-4f86-8fb3-637ec7d7b63c"
CM022875.1	RepeatMasker	RC/Helitron	5153206	5153435	1674	+	.	ID="RND-6_FAMILY-317";Tend="1155";Tstart="935";shortTE="F";uid="3aca1ee9-d2b3-49a6-a659-a017ae5f5ac1"
CM022875.1	RepeatMasker	LINE/R1	30699832	30700007	695	+	.	ID="RND-6_FAMILY-308";Tend="1528";Tstart="1350";shortTE="F";uid="22ede15b-3a3d-41b0-9281-c7674508cb28"
CM022875.1	RepeatMasker	Unknown	39288791	39288920	448	+	.	ID="RND-2_FAMILY-22";Tend="1138";Tstart="983";shortTE="F";uid="9d242da7-5bee-4c35-b498-674b11af3161"
CM022875.1	RepeatMasker	LINE/I-Jockey	29061011	29061319	2045	+	.	ID="RND-1_FAMILY-230";Tend="1423";Tstart="1100";shortTE="F";uid="e99cd8a3-f122-4cdb-943e-ab421041851d"
CM022875.1	RepeatMasker	RC/Helitron	16485269	16486067	2321	+	.	ID="RND-1_FAMILY-95";Tend="2005";Tstart="1094";shortTE="F";uid="5075115d-4546-442f-90b9-aeb75068b35f"
CM022875.1	RepeatMasker	Unknown	12800011	12800219	751	+	.	ID="RND-4_FAMILY-2111";Tend="1168";Tstart="911";shortTE="F";uid="c349b09a-c494-41f5-a2a6-353050c9a347"
CM022875.1	RepeatMasker	Unknown	10418075	10418477	8387	+	.	ID="RND-1_FAMILY-28";Tend="1474";Tstart="231";shortTE="F";uid="2ec91354-700d-4497-9fc7-93d6ffd9b27b"
CM022875.1	RepeatMasker	LINE/Penelope	17895717	17896093	644	+	.	ID="RND-1_FAMILY-304";TEgroup="ctg_2%7CRND-1_FAMILY-304%7C6";Tend="1559";Tstart="1285";shortTE="F";uid="b9807b47-66a7-47a9-8ba9-585fd85e51a1"
CM022875.1	RepeatMasker	Unknown	25423785	25423955	902	+	.	ID="RND-4_FAMILY-45";Tend="988";Tstart="807";shortTE="F";uid="281660c6-3bab-4090-bf8d-2013604b851b"
CM022875.1	RepeatMasker	DNA/TcMar-Tc1	33885559	33886430	3516	+	.	ID="RND-1_FAMILY-873";TEgroup="ctg_2%7CRND-1_FAMILY-873%7C9";Tend="2032";Tstart="1439";shortTE="F";uid="9bcb60ac-b9b7-4f67-b346-499d5a7a824c"
CM022875.1	RepeatMasker	Unknown	2270951	2271615	5059	+	.	ID="RND-6_FAMILY-7903";Tend="1562";Tstart="873";shortTE="F";uid="0ca2ec6c-99d8-4c39-b1b6-e6847659a630"
CM022875.1	RepeatMasker	Satellite	1900021	1900207	706	+	.	ID="RND-3_FAMILY-672";Tend="1129";Tstart="946";shortTE="F";uid="3610065c-c481-45ef-899b-da5d923186ca"
CM022875.1	RepeatMasker	SINE/tRNA-RTE	30972448	30972681	1334	+	.	ID="RND-4_FAMILY-384";Tend="1121";Tstart="872";shortTE="F";uid="4d9650c9-b065-4688-887f-8523279a2729"
CM022875.1	RepeatMasker	LINE/L2	33462297	33462554	877	+	.	ID="RND-1_FAMILY-434";Tend="868";Tstart="610";shortTE="F";uid="6677a302-d0cc-4fee-8831-371edc5699c2"
CM022875.1	RepeatMasker	Unknown	33841167	33841350	512	+	.	ID="RND-6_FAMILY-11280";Tend="254";Tstart="59";shortTE="F";uid="8985ce79-3f95-477e-87f6-6818de43de65"
CM022875.1	RepeatMasker	LINE/R1-LOA	5993506	5993829	1882	+	.	ID="RND-6_FAMILY-2880";Tend="878";Tstart="502";shortTE="F";uid="de5503bc-7c8c-4ebd-8aba-563fb0d712ea"
CM022875.1	RepeatMasker	Unknown	35408579	35408706	476	+	.	ID="RND-5_FAMILY-449";Tend="1203";Tstart="1077";shortTE="F";uid="93413d3d-b280-418f-b91b-defc100ed764"
CM022875.1	RepeatMasker	Unknown	9857505	9857898	3143	+	.	ID="RND-1_FAMILY-443";Tend="1349";Tstart="949";shortTE="F";uid="f6acc41b-892d-4416-9553-9f96af465cf4"
CM022875.1	RepeatMasker	RC/Helitron	25191776	25192070	1320	+	.	ID="RND-4_FAMILY-269";TEgroup="ctg_2%7CRND-4_FAMILY-269%7C21";Tend="1092";Tstart="810";shortTE="F";uid="db0811db-8f64-473b-9dc8-1056c922b484"
CM022875.1	RepeatMasker	DNA/TcMar-Mariner	28741707	28741933	585	+	.	ID="MARINER-N32_RPR";Tend="212";Tstart="3";shortTE="F";uid="321d55ac-b6a4-43f9-a1a8-b40658348a17"
CM022875.1	RepeatMasker	Unknown	9041349	9041483	659	+	.	ID="RND-4_FAMILY-190";Tend="1338";Tstart="1204";shortTE="F";uid="1a2f111b-6a62-482e-bdf5-2b28a3feba2e"
CM022875.1	RepeatMasker	RC/Helitron	16372846	16374102	9321	+	.	ID="RND-6_FAMILY-671";Tend="2046";Tstart="789";shortTE="F";uid="d912cf8f-e59a-4202-b4a7-2e972a97c7a3"
CM022875.1	RepeatMasker	LINE/RTE-RTE	205763	206214	3264	+	.	ID="RND-6_FAMILY-166";Tend="861";Tstart="410";shortTE="F";uid="e3055de1-efc0-4c67-9a24-01529d0ea928"
CM022875.1	RepeatMasker	Unknown	20573984	20574290	1855	+	.	ID="RND-6_FAMILY-6755";Tend="1404";Tstart="1081";shortTE="F";uid="597674ce-b710-46e0-a471-b889a8a3011b"
CM022875.1	RepeatMasker	Unknown	14048712	14048823	587	+	.	ID="RND-6_FAMILY-2460";Tend="936";Tstart="811";shortTE="F";uid="a49c83ad-054c-4fb1-9337-d4896638e4df"
CM022875.1	RepeatMasker	Unknown	27958320	27958544	687	+	.	ID="RND-3_FAMILY-254";Tend="1197";Tstart="915";shortTE="F";uid="0b9ef91a-1851-4bec-8c16-445b5ce80905"
CM022875.1	RepeatMasker	Unknown	3701356	3701512	1062	+	.	ID="RND-1_FAMILY-66";Tend="1081";Tstart="929";shortTE="F";uid="dbdec21e-3512-4dad-8d5e-fb1de9fa8fe7"
CM022875.1	RepeatMasker	Unknown	41399049	41399169	535	+	.	ID="RND-5_FAMILY-698";Tend="932";Tstart="806";shortTE="F";uid="7652ca50-5029-41da-a47c-e0ceead3d55f"
CM022875.1	RepeatMasker	Unknown	21155584	21155800	1308	+	.	ID="RND-6_FAMILY-1317";Tend="1018";Tstart="803";shortTE="F";uid="f159ab07-a986-492c-814c-a2286603d498"
CM022875.1	RepeatMasker	Unknown	42224915	42225063	1168	+	.	ID="RND-6_FAMILY-2460";Tend="1019";Tstart="874";shortTE="F";uid="e0148745-aa1c-4ef9-98c0-1ad53d66ea75"
CM022875.1	RepeatMasker	LINE/I-Jockey	19503805	19504047	507	+	.	ID="RND-4_FAMILY-1457";Tend="1199";Tstart="923";shortTE="F";uid="d5872a0e-a804-4e30-91f5-2417e9ea3301"
CM022875.1	RepeatMasker	RC/Helitron	228625	229018	2505	+	.	ID="RND-1_FAMILY-50";Tend="1193";Tstart="787";shortTE="F";uid="79222c3d-4173-4374-bda0-74380129a508"
CM022875.1	RepeatMasker	RC/Helitron	29613406	29614568	4040	+	.	ID="RND-1_FAMILY-314";TEgroup="ctg_2%7CRND-1_FAMILY-314%7C2";Tend="1172";Tstart="67";shortTE="F";uid="dab6f165-e8fb-4d6c-be5c-e8f97bce5c69"
CM022875.1	RepeatMasker	Unknown	6708947	6709203	1802	+	.	ID="RND-6_FAMILY-7290";Tend="1426";Tstart="1162";shortTE="F";uid="80328ca5-1145-4a71-af8a-c97a8f9b2adf"
CM022875.1	RepeatMasker	RC/Helitron	7257539	7257865	1341	+	.	ID="RND-6_FAMILY-8344";Tend="797";Tstart="544";shortTE="F";uid="bdf577bc-0f08-4170-9aee-039c91301dd5"
CM022875.1	RepeatMasker	RC/Helitron	8775109	8776135	2297	+	.	ID="RND-4_FAMILY-269";TEgroup="ctg_2%7CRND-4_FAMILY-269%7C8";Tend="1993";Tstart="1090";shortTE="F";uid="cfd1020a-fb95-4928-96e2-3190f90098af"
CM022875.1	RepeatMasker	Unknown	3248791	3248897	512	+	.	ID="RND-5_FAMILY-336";Tend="2108";Tstart="2012";shortTE="F";uid="34653583-caab-4e48-b40a-f1fe392385ad"
CM022875.1	RepeatMasker	LINE/CR1	4418950	4419059	764	+	.	ID="RND-6_FAMILY-3749";Tend="1343";Tstart="1234";shortTE="F";uid="0c8bab36-d18b-42a7-b992-116fe20caa57"
CM022875.1	RepeatMasker	LINE/RTE-BovB	11339342	11339575	760	+	.	ID="RND-5_FAMILY-1885";Tend="1219";Tstart="922";shortTE="F";uid="27fb0768-4c49-4ac7-8e8e-0a859e455976"
CM022875.1	RepeatMasker	Unknown	1978476	1978676	1172	+	.	ID="RND-4_FAMILY-2111";Tend="1136";Tstart="929";shortTE="F";uid="835c5928-44fc-4df1-b34b-f9445744f475"
CM022875.1	RepeatMasker	RC/Helitron	21790199	21790334	1028	+	.	ID="RND-1_FAMILY-197";Tend="1063";Tstart="844";shortTE="F";uid="cfcc479e-7e54-4864-b0bb-409825c7fc0a"
CM022875.1	RepeatMasker	LINE/R1-LOA	23660702	23660876	644	+	.	ID="RND-6_FAMILY-9082";Tend="1493";Tstart="1320";shortTE="F";uid="4049a5a5-64f5-4053-8a91-fdc2fcbd0732"
CM022875.1	RepeatMasker	LTR/Gypsy	43686272	43686572	1779	+	.	ID="RND-5_FAMILY-481";Tend="1570";Tstart="1287";shortTE="F";uid="69e4052e-4352-44a9-84ae-23039aecaecc"
CM022875.1	RepeatMasker	Unknown	38975936	38976063	747	+	.	ID="RND-1_FAMILY-86";Tend="1008";Tstart="851";shortTE="F";uid="8cd7a50d-f65b-40a2-bdf7-0cca83391929"
CM022875.1	RepeatMasker	Unknown	37734093	37734283	926	+	.	ID="RND-6_FAMILY-6738";Tend="1305";Tstart="1109";shortTE="F";uid="54b9c89e-6690-419a-b8f0-e787476e94eb"
CM022875.1	RepeatMasker	LINE/CR1	41740542	41740839	1839	+	.	ID="RND-5_FAMILY-2246";Tend="1415";Tstart="1111";shortTE="F";uid="2ee73fa6-40c9-4a77-bc1b-812f8cfec626"
CM022875.1	RepeatMasker	Satellite	23916207	23916370	709	+	.	ID="RND-6_FAMILY-46";Tend="1419";Tstart="1255";shortTE="F";uid="d1e86b10-1892-4e89-b5b4-16175f64ebaf"
CM022875.1	RepeatMasker	Unknown	14793833	14794061	973	+	.	ID="RND-6_FAMILY-1126";Tend="808";Tstart="528";shortTE="F";uid="25b43108-aaaa-4ce7-9824-f62475e0bde9"
CM022875.1	RepeatMasker	RC/Helitron	13170211	13170517	2470	+	.	ID="RND-1_FAMILY-234";Tend="2263";Tstart="1947";shortTE="F";uid="2ae51df4-6558-4a1e-9ebe-77c4b51fefb5"
CM022875.1	RepeatMasker	DNA/TcMar-Tc1	19498511	19498618	1123	+	.	ID="mariner-12_hsal";Tend="256";Tstart="1";shortTE="F";uid="26dafd25-2fcf-4ed9-9315-73be64a4bddf"
CM022875.1	RepeatMasker	LINE/RTE-BovB	29903470	29903800	2124	+	.	ID="RND-1_FAMILY-30";Tend="1111";Tstart="800";shortTE="F";uid="607c8bf1-6b7d-44e6-b17d-552aaf8be6c3"
CM022875.1	RepeatMasker	Unknown	38467766	38468606	3030	+	.	ID="RND-1_FAMILY-191";Tend="1607";Tstart="740";shortTE="F";uid="c44fb8ed-5053-4058-be24-b66e06e5a366"
CM022875.1	RepeatMasker	Unknown	24686178	24686397	967	+	.	ID="RND-4_FAMILY-176";Tend="1169";Tstart="922";shortTE="F";uid="49391978-4e86-45d5-9e0f-c34eea44727d"
CM022875.1	RepeatMasker	Unknown	22580540	22581077	2891	+	.	ID="RND-1_FAMILY-368";Tend="1433";Tstart="842";shortTE="F";uid="317d7727-7cfa-4426-b69d-b1e483a66d66"
CM022875.1	RepeatMasker	Unknown	34282549	34282689	596	+	.	ID="RND-1_FAMILY-159";Tend="1185";Tstart="1058";shortTE="F";uid="1ace7be9-02ae-4865-9468-ca5ff9ed9bb7"
CM022875.1	RepeatMasker	Unknown	35339589	35339904	2670	+	.	ID="RND-2_FAMILY-87";Tend="1258";Tstart="941";shortTE="F";uid="83d1c825-b514-430b-a1f5-e3e6f960ad16"
CM022875.1	RepeatMasker	LINE/R1-LOA	30021867	30022010	615	+	.	ID="RND-6_FAMILY-3612";Tend="3258";Tstart="3099";shortTE="F";uid="5167b50e-bab1-432d-8ac3-2c085e5876ea"
CM022875.1	RepeatMasker	RC/Helitron	16697374	16697648	1904	+	.	ID="RND-5_FAMILY-1514";Tend="1641";Tstart="1360";shortTE="F";uid="06d0ff66-58fb-48e8-abe7-ff9b5bdb28dc"
CM022875.1	RepeatMasker	RC/Helitron	41782448	41782668	1878	+	.	ID="RND-6_FAMILY-317";Tend="1156";Tstart="935";shortTE="F";uid="31f2cecb-6a38-4723-85a6-26aa65fa2b76"
CM022875.1	RepeatMasker	Unknown	27100918	27101789	3005	+	.	ID="RND-5_FAMILY-277";Tend="1918";Tstart="1116";shortTE="F";uid="57b6f8e3-d8fa-4288-94f1-1f9caeaadb95"
CM022875.1	RepeatMasker	Unknown	26054949	26055175	1805	+	.	ID="RND-1_FAMILY-138";Tend="1023";Tstart="794";shortTE="F";uid="4375f5c9-b1fa-4868-a69d-163d16dd302e"
CM022875.1	RepeatMasker	LINE/Penelope	33467259	33468618	6131	+	.	ID="RND-5_FAMILY-178";Tend="1452";Tstart="167";shortTE="F";uid="6b6e4375-3038-4bc9-9b68-316627237482"
CM022875.1	RepeatMasker	Unknown	34346977	34347134	657	+	.	ID="RND-6_FAMILY-5252";Tend="1040";Tstart="827";shortTE="F";uid="7cdeaba9-13cc-4a30-bab6-56c6c4e201ba"
CM022875.1	RepeatMasker	Satellite	2816403	2816625	933	+	.	ID="RND-6_FAMILY-46";Tend="1475";Tstart="1243";shortTE="F";uid="32ba1e4b-2433-43b7-9c08-956f94b024fd"
CM022875.1	RepeatMasker	SINE/5S	1210259	1210511	657	+	.	ID="RND-5_FAMILY-710";Tend="1112";Tstart="829";shortTE="F";uid="24bdf9bd-594a-4316-89fb-ed32ae408455"
CM022875.1	RepeatMasker	DNA/hAT-Tip100	12807645	12808059	2427	+	.	ID="RND-1_FAMILY-412";Tend="1333";Tstart="893";shortTE="F";uid="ae62ff8b-77cb-47a1-ab3c-b26a7797e30e"
CM022875.1	RepeatMasker	LINE/CR1	17607699	17608064	1698	+	.	ID="RND-6_FAMILY-12989";Tend="1581";Tstart="1218";shortTE="F";uid="b71cb734-fde4-415e-b309-2586eae04b25"
CM022875.1	RepeatMasker	Unknown	24489718	24489955	845	+	.	ID="RND-5_FAMILY-3189";Tend="3112";Tstart="2869";shortTE="F";uid="c4a297ef-d3ce-451f-82db-8f8f40e1fb4c"
CM022875.1	RepeatMasker	Unknown	31735116	31735307	737	+	.	ID="RND-2_FAMILY-87";Tend="1133";Tstart="941";shortTE="F";uid="ef87d61d-3f72-4dc2-ac36-7c65e7a93d48"
CM022875.1	RepeatMasker	LINE/RTE-BovB	28496640	28496945	2046	+	.	ID="RND-5_FAMILY-1885";Tend="1224";Tstart="909";shortTE="F";uid="b9dbb4e7-26e5-45f5-842e-de5e6813400a"
CM022875.1	RepeatMasker	Unknown	31586387	31586749	3037	+	.	ID="RND-5_FAMILY-806";Tend="1277";Tstart="915";shortTE="F";uid="79f94957-9054-4692-acf3-0bf059951d62"
CM022875.1	RepeatMasker	RC/Helitron	33689558	33689978	1858	+	.	ID="RND-6_FAMILY-707";Tend="1467";Tstart="871";shortTE="F";uid="7096f4d4-f1f1-48f6-a8bb-b53341c5cef8"
CM022875.1	RepeatMasker	DNA/hAT-Charlie	3441936	3442138	563	+	.	ID="RND-6_FAMILY-2166";Tend="1401";Tstart="1202";shortTE="F";uid="e6ae1269-9b89-43c1-abbf-1fe68e75b85b"
CM022875.1	RepeatMasker	RC/Helitron	41384225	41384350	544	+	.	ID="RND-1_FAMILY-476";Tend="2027";Tstart="1886";shortTE="F";uid="9936e95d-6bba-414b-8f9d-8ee0a39011f2"
CM022875.1	RepeatMasker	Unknown	9898233	9898430	750	+	.	ID="RND-4_FAMILY-560";Tend="1101";Tstart="895";shortTE="F";uid="ff5bdd11-f101-4215-8a46-07949db339d7"
CM022875.1	RepeatMasker	LINE/RTE-BovB	23443677	23443905	619	+	.	ID="RND-5_FAMILY-5058";Tend="1034";Tstart="795";shortTE="F";uid="d8fb72f4-7504-4fde-9cbe-b59d741651e7"
CM022875.1	RepeatMasker	LINE/RTE-BovB	31248438	31248556	884	+	.	ID="RND-6_FAMILY-380";Tend="1192";Tstart="1075";shortTE="F";uid="e4d984c3-31e1-4ab5-83a2-358967d8599b"
CM022875.1	RepeatMasker	Unknown	21156987	21157223	1127	+	.	ID="RND-6_FAMILY-7290";Tend="1405";Tstart="1197";shortTE="F";uid="4edf79bb-c059-44bc-af68-3e7feb4ae6f9"
CM022875.1	RepeatMasker	Unknown	29760942	29761174	784	+	.	ID="RND-3_FAMILY-316";Tend="1091";Tstart="851";shortTE="F";uid="07a056f7-6ec5-45e2-883c-a86b2737dec7"
CM022875.1	RepeatMasker	RC/Helitron	3653541	3653716	1394	+	.	ID="RND-6_FAMILY-317";Tend="1097";Tstart="926";shortTE="F";uid="19511b57-8f27-4628-8f62-f99a9f6adee7"
CM022875.1	RepeatMasker	Unknown	26656281	26656385	615	+	.	ID="RND-4_FAMILY-30";Tend="1289";Tstart="1186";shortTE="F";uid="9c6f5242-0cf8-4b0c-9d19-9705eb669fda"
CM022875.1	RepeatMasker	Unknown	24146976	24147099	508	+	.	ID="RND-2_FAMILY-22";Tend="1124";Tstart="986";shortTE="F";uid="e45bd0e3-f4b1-4f19-9eeb-af7014918213"
CM022875.1	RepeatMasker	Unknown	1988179	1988373	673	+	.	ID="RND-6_FAMILY-1250";Tend="955";Tstart="750";shortTE="F";uid="33ae5ee4-9853-4240-af69-841ffa8ff30c"
CM022875.1	RepeatMasker	Unknown	20910825	20910943	454	+	.	ID="RND-6_FAMILY-370";Tend="1966";Tstart="1841";shortTE="F";uid="8a756f1e-9ae6-4a6b-9fb4-2856fa58a1fb"
CM022875.1	RepeatMasker	Unknown	32201748	32201931	452	+	.	ID="RND-6_FAMILY-1647";Tend="735";Tstart="623";shortTE="F";uid="1e1781e4-4786-479c-bd86-199ce968ac2b"
CM022875.1	RepeatMasker	Unknown	21464726	21464922	433	+	.	ID="RND-4_FAMILY-209";Tend="1525";Tstart="1296";shortTE="F";uid="e433dab6-932c-498b-8e01-1fc05c527e20"
CM022875.1	RepeatMasker	RC/Helitron	44014263	44014463	1557	+	.	ID="RND-6_FAMILY-317";Tend="1157";Tstart="935";shortTE="F";uid="df9f017d-9215-4060-a3c5-b9c0c548f5fe"
CM022875.1	RepeatMasker	Unknown	25314769	25314932	876	+	.	ID="RND-1_FAMILY-66";Tend="1105";Tstart="934";shortTE="F";uid="d7b8394e-3469-4a1a-9619-b109795bf1c1"
CM022875.1	RepeatMasker	Unknown	5595953	5596356	1481	+	.	ID="RND-5_FAMILY-977";Tend="1210";Tstart="866";shortTE="F";uid="267d4e9f-8fec-476d-95fa-81a1953a2213"
CM022875.1	RepeatMasker	SINE/tRNA-RTE	36690515	36690860	2329	+	.	ID="RND-4_FAMILY-632";Tend="1100";Tstart="753";shortTE="F";uid="f30cf579-7b65-4117-9cf7-730e582f5ca5"
CM022875.1	RepeatMasker	Unknown	37154537	37154654	641	+	.	ID="RND-3_FAMILY-332";Tend="1562";Tstart="1447";shortTE="F";uid="8a1c6719-cf94-4684-a3bf-d601226dd44b"
CM022875.1	RepeatMasker	Unknown	27171592	27171904	1798	+	.	ID="RND-4_FAMILY-176";Tend="1262";Tstart="925";shortTE="F";uid="ed3b0ca7-730e-4c08-a2ad-10d621cf82f5"
CM022875.1	RepeatMasker	Unknown	10341795	10342123	599	+	.	ID="RND-1_FAMILY-279";TEgroup="ctg_2%7CRND-1_FAMILY-279%7C8";Tend="1076";Tstart="806";shortTE="F";uid="098797f6-322e-42fa-bf6e-6ee0e40e30bf"
CM022875.1	RepeatMasker	Unknown	37154733	37154905	806	+	.	ID="RND-1_FAMILY-136";TEgroup="ctg_2%7CRND-1_FAMILY-136%7C1";Tend="1710";Tstart="918";shortTE="F";uid="44c747b6-7ab1-4b21-89f3-8b0afc1b37ba"
CM022875.1	RepeatMasker	Unknown	11041974	11042386	2388	+	.	ID="RND-4_FAMILY-70";Tend="1310";Tstart="876";shortTE="F";uid="5d709e25-9f37-4ce2-93c4-a64ea3962eca"
CM022875.1	RepeatMasker	RC/Helitron	11728189	11728376	778	+	.	ID="RND-1_FAMILY-193";Tend="860";Tstart="658";shortTE="F";uid="1a8f9381-239e-422b-937a-ac69232a3fbb"
CM022875.1	RepeatMasker	LINE/RTE-BovB	43196679	43196942	422	+	.	ID="RND-5_FAMILY-7044";Tend="489";Tstart="234";shortTE="F";uid="0ca5df7c-8401-47f6-bf77-93a72a33f68d"
CM022875.1	RepeatMasker	LINE/RTE-BovB	34612406	34612535	651	+	.	ID="RND-4_FAMILY-543";Tend="1126";Tstart="997";shortTE="F";uid="384b4245-57e0-4f26-b1e1-01d38483a67a"
CM022875.1	RepeatMasker	DNA/TcMar-Tc1	32906823	32907113	521	+	.	ID="RND-6_FAMILY-2744";Tend="889";Tstart="538";shortTE="F";uid="ff5c68ae-6c8a-4ae0-845a-212e4f734678"
CM022875.1	RepeatMasker	Unknown	33080142	33081256	3428	+	.	ID="RND-1_FAMILY-203";Tend="2075";Tstart="22";shortTE="F";uid="88a23e06-9d53-44b7-aa88-ab9a3c73d885"
CM022875.1	RepeatMasker	LINE/CR1	29068057	29068301	1245	+	.	ID="RND-6_FAMILY-3382";Tend="1146";Tstart="862";shortTE="F";uid="3a3be45e-d7db-4662-a564-62befd276c8a"
CM022875.1	RepeatMasker	Unknown	39003794	39004246	3286	+	.	ID="RND-1_FAMILY-325";Tend="1308";Tstart="854";shortTE="F";uid="7e1e58b6-80be-424b-8176-f5c5426ccbc1"
CM022875.1	RepeatMasker	DNA/TcMar-Tc1	2639614	2639720	713	+	.	ID="RND-6_FAMILY-1542";Tend="2340";Tstart="2237";shortTE="F";uid="e81acba9-5f3e-4676-b9b1-9d392776d073"
CM022875.1	RepeatMasker	RC/Helitron	23152019	23152287	1978	+	.	ID="RND-1_FAMILY-285";Tend="1092";Tstart="822";shortTE="F";uid="9c0af0c4-dfb3-4ebc-975a-c3a3ece44e43"
CM022875.1	RepeatMasker	DNA/hAT-Tip100	9581118	9581313	943	+	.	ID="RND-6_FAMILY-9224";Tend="1003";Tstart="797";shortTE="F";uid="c7683e43-fde8-47da-b29d-bf425c269511"
CM022875.1	RepeatMasker	DNA/hAT-Tip100	4961613	4961893	1628	+	.	ID="RND-5_FAMILY-697";Tend="1156";Tstart="870";shortTE="F";uid="94dec800-7b8c-4a01-8fe1-5e2071c8b4c6"
CM022875.1	RepeatMasker	Unknown	3390647	3390886	1237	+	.	ID="RND-5_FAMILY-502";Tend="1526";Tstart="1243";shortTE="F";uid="262868c5-686c-4ddd-9914-61ab76b2a69e"
CM022875.1	RepeatMasker	DNA/PIF-Harbinger	34602024	34602536	1122	+	.	ID="RND-1_FAMILY-229";TEgroup="ctg_2%7CRND-1_FAMILY-229%7C14";Tend="1626";Tstart="879";shortTE="F";uid="61f979ca-be5d-4772-8ac9-fa5cdad8a744"
CM022875.1	RepeatMasker	Unknown	24633594	24634007	1001	+	.	ID="RND-1_FAMILY-251";Tend="487";Tstart="111";shortTE="F";uid="2d3c3967-a21d-4f0e-89da-05d431154655"
CM022875.1	RepeatMasker	Unknown	14379666	14380164	1437	+	.	ID="RND-4_FAMILY-30";TEgroup="ctg_2%7CRND-4_FAMILY-30%7C10";Tend="1247";Tstart="912";shortTE="F";uid="ecb1cee5-b3fc-4dc9-946b-c6e598f265da"
CM022875.1	RepeatMasker	RC/Helitron	23460991	23461993	4097	+	.	ID="RND-1_FAMILY-234";TEgroup="ctg_2%7CRND-1_FAMILY-234%7C1";Tend="1086";Tstart="509";shortTE="F";uid="45b7d0ca-3aea-4492-adb2-0c9729ab7026"
CM022875.1	RepeatMasker	LTR/Gypsy	12691172	12691276	430	+	.	ID="RND-6_FAMILY-1213";Tend="1071";Tstart="975";shortTE="F";uid="f411b71a-51f9-4382-8b6c-b7a77119b1e9"
CM022875.1	RepeatMasker	RC/Helitron	29649043	29649215	428	+	.	ID="RND-5_FAMILY-848";Tend="1119";Tstart="908";shortTE="F";uid="f716d8b2-e638-4d3b-85a6-d1c8d5ea9a86"
CM022875.1	RepeatMasker	DNA/TcMar-Tc1	1922788	1923039	1785	+	.	ID="RND-1_FAMILY-114";Tend="2375";Tstart="2138";shortTE="F";uid="22b93756-c5db-4b62-a603-b5804ed65c67"
CM022875.1	RepeatMasker	Satellite	30329912	30330196	2310	+	.	ID="RND-6_FAMILY-46";Tend="1221";Tstart="937";shortTE="F";uid="e6aec739-502c-4942-9122-3005783e8944"
CM022875.1	RepeatMasker	DNA/hAT-Charlie	43072475	43073054	4048	+	.	ID="RND-4_FAMILY-36";Tend="1497";Tstart="908";shortTE="F";uid="3de41201-b7fa-49e2-b326-f9577fce7aeb"
CM022875.1	RepeatMasker	Unknown	2763056	2763219	525	+	.	ID="RND-6_FAMILY-5252";Tend="1019";Tstart="868";shortTE="F";uid="e9c4e4df-daac-4e12-b204-cc08637525e9"
CM022875.1	RepeatMasker	DNA/hAT-Tip100	3420148	3420312	812	+	.	ID="RND-1_FAMILY-209";Tend="1067";Tstart="861";shortTE="F";uid="e8a8e467-0994-4ae9-b7e1-01b7326e395c"
CM022875.1	RepeatMasker	Unknown	8935999	8936192	1344	+	.	ID="RND-1_FAMILY-213";Tend="1118";Tstart="911";shortTE="F";uid="f657d42f-5fc0-422b-ac00-eddb404eea2b"
CM022875.1	RepeatMasker	DNA/hAT-Blackjack	28417522	28417672	770	+	.	ID="RND-4_FAMILY-1024";Tend="518";Tstart="379";shortTE="F";uid="83ea8153-26d4-437e-b63d-a2c0b38b72d0"
CM022875.1	RepeatMasker	DNA/Maverick	34856406	34856856	3181	+	.	ID="RND-1_FAMILY-686";Tend="1453";Tstart="930";shortTE="F";uid="a894c12b-3405-4bfc-8d8b-0ebb3277b967"
CM022875.1	RepeatMasker	SINE/tRNA-RTE	42597938	42598262	2639	+	.	ID="RND-4_FAMILY-384";Tend="1169";Tstart="848";shortTE="F";uid="0df0a0af-c0cc-482f-a812-1993023cd9b0"
CM022875.1	RepeatMasker	SINE/tRNA-RTE	23524510	23524849	2719	+	.	ID="RND-4_FAMILY-384";Tend="1191";Tstart="850";shortTE="F";uid="14832ebe-813d-40c7-89cd-0eb1636e69f9"
CM022875.1	RepeatMasker	DNA/Kolobok-T2	37239487	37239867	960	+	.	ID="RND-1_FAMILY-20";TEgroup="ctg_2%7CRND-1_FAMILY-20%7C1";Tend="1362";Tstart="1090";shortTE="F";uid="c305d8af-9977-4e78-9509-cefda6ccf8a5"
CM022875.1	RepeatMasker	Unknown	2496619	2497119	3635	+	.	ID="RND-1_FAMILY-49";Tend="1526";Tstart="1009";shortTE="F";uid="1c3cb1d1-fcbb-4aee-b387-8f85c8ea3b11"
CM022875.1	RepeatMasker	DNA/TcMar-Tc1	9777865	9778291	984	+	.	ID="rnd-6_family-1003";Tend="1504";Tstart="942";shortTE="F";uid="df1d1eec-b2bd-4173-8ac9-91230a8002b8"
CM022875.1	RepeatMasker	DNA/Sola-2	17507534	17508293	3808	+	.	ID="rnd-6_family-2584";Tend="2053";Tstart="537";shortTE="F";uid="fe4d19de-2d36-413f-a641-1cc3bb634f50"
CM022875.1	RepeatMasker	SINE/tRNA-RTE	12920939	12921043	436	+	.	ID="RND-6_FAMILY-11569";Tend="1045";Tstart="942";shortTE="F";uid="c9c272cc-1005-4d2c-aef4-7af508356465"
CM022875.1	RepeatMasker	Unknown	32655262	32655622	1542	+	.	ID="RND-1_FAMILY-49";Tend="1351";Tstart="964";shortTE="F";uid="51d23cf5-3040-4cda-aa9b-9af51a55a6a0"
CM022875.1	RepeatMasker	LINE/Penelope	12898869	12899110	405	+	.	ID="RND-1_FAMILY-207";TEgroup="ctg_2%7CRND-1_FAMILY-207%7C5";Tend="1077";Tstart="883";shortTE="F";uid="42e6a34d-2be9-4187-a770-5cdedf6ee099"
CM022875.1	RepeatMasker	Unknown	25192067	25192238	844	+	.	ID="RND-5_FAMILY-277";Tend="1921";Tstart="1698";shortTE="F";uid="f2228fb2-bfc1-4956-bd02-c7284c6114a6"
CM022875.1	RepeatMasker	Unknown	2704067	2704269	1383	+	.	ID="RND-6_FAMILY-7290";Tend="1366";Tstart="1168";shortTE="F";uid="006022a9-2cac-448d-9843-1973e2e91ecb"
CM022875.1	RepeatMasker	RC/Helitron	26535393	26535723	1435	+	.	ID="RND-6_FAMILY-6367";Tend="1293";Tstart="920";shortTE="F";uid="99bc9883-e641-4cbe-8e6a-d3936bb672fb"
CM022875.1	RepeatMasker	Unknown	30380523	30380932	2433	+	.	ID="RND-1_FAMILY-287";Tend="1452";Tstart="982";shortTE="F";uid="6ec271af-835a-406b-a8d8-1f217446eb15"
CM022875.1	RepeatMasker	Unknown	39267321	39267492	1004	+	.	ID="RND-2_FAMILY-22";Tend="1140";Tstart="958";shortTE="F";uid="9f5048fe-20a2-4f66-847c-c1777df21906"
CM022875.1	RepeatMasker	Unknown	23655672	23656055	3180	+	.	ID="RND-1_FAMILY-654";Tend="1644";Tstart="1261";shortTE="F";uid="25d08507-c2bf-4699-99bc-9e77c8a30c33"
CM022875.1	RepeatMasker	LTR/Gypsy	34876878	34877069	1556	+	.	ID="RND-6_FAMILY-5382";Tend="962";Tstart="771";shortTE="F";uid="4e9b505c-f01a-4e42-a39c-6e7b979922c9"
CM022875.1	RepeatMasker	RC/Helitron	42160527	42160647	958	+	.	ID="RND-1_FAMILY-35";Tend="996";Tstart="873";shortTE="F";uid="c53b8bbd-cad4-40b5-9d1f-fd3519bb2c6b"
CM022875.1	RepeatMasker	LINE/RTE-BovB	12762935	12763436	762	+	.	ID="RND-5_FAMILY-1885";TEgroup="ctg_2%7CRND-5_FAMILY-1885%7C5";Tend="1219";Tstart="909";shortTE="F";uid="48fa95a8-a857-4d69-815d-5c51e8df85aa"
CM022875.1	RepeatMasker	Unknown	36488849	36489571	5638	+	.	ID="RND-1_FAMILY-138";Tend="1547";Tstart="792";shortTE="F";uid="124d0f14-8dae-404d-8b5b-c8b9849a0e58"
CM022875.1	RepeatMasker	DNA/hAT-Tip100	30241430	30241832	2997	+	.	ID="RND-1_FAMILY-566";Tend="1314";Tstart="895";shortTE="F";uid="17d1e7f3-97a2-467f-bc0a-5f6adfbccf1d"
CM022875.1	RepeatMasker	Unknown	7535999	7536212	1074	+	.	ID="RND-4_FAMILY-176";Tend="1163";Tstart="951";shortTE="F";uid="be9865a9-670a-4add-8bf6-7cb57800faaf"
CM022875.1	RepeatMasker	Unknown	3748638	3748930	1210	+	.	ID="RND-3_FAMILY-254";Tend="1243";Tstart="955";shortTE="F";uid="c52ec24c-6b50-4af7-8853-f89ca3056dae"
CM022875.1	RepeatMasker	Unknown	7834444	7834693	1710	+	.	ID="RND-6_FAMILY-7290";Tend="1433";Tstart="1185";shortTE="F";uid="e575fca3-2cec-43ea-a48c-636206aaf8e2"
CM022875.1	RepeatMasker	Unknown	33394445	33394651	1447	+	.	ID="RND-3_FAMILY-316";Tend="1051";Tstart="843";shortTE="F";uid="9e7bbffc-9a38-41d4-a6db-b09978a90b53"
CM022875.1	RepeatMasker	Unknown	24983562	24983896	2667	+	.	ID="RND-5_FAMILY-574";Tend="1043";Tstart="712";shortTE="F";uid="376dcf26-62e2-4985-9301-6b29c1a0b620"
CM022875.1	RepeatMasker	Unknown	17767360	17767742	2053	+	.	ID="RND-1_FAMILY-575";Tend="1385";Tstart="971";shortTE="F";uid="0d1400dc-b706-455b-b45b-94342a72c490"
CM022875.1	RepeatMasker	Unknown	23817783	23818079	1132	+	.	ID="RND-6_FAMILY-7290";Tend="1464";Tstart="1170";shortTE="F";uid="6f177422-6048-4b29-81fc-98a1e51aed08"
CM022875.1	RepeatMasker	LINE/I	18302973	18303111	408	+	.	ID="RND-5_FAMILY-335";Tend="1344";Tstart="1200";shortTE="F";uid="f7eca4a5-b64c-4da6-8c1a-1e7db273fff6"
CM022875.1	RepeatMasker	RC/Helitron	2176479	2176683	1615	+	.	ID="RND-4_FAMILY-269";Tend="1597";Tstart="1391";shortTE="F";uid="4581c003-3429-4d75-8cd3-6a17a0751e62"
CM022875.1	RepeatMasker	LINE/R2	7786217	7786483	849	+	.	ID="RND-6_FAMILY-7056";Tend="1303";Tstart="1035";shortTE="F";uid="57c4f181-f44a-495f-b58c-d575674e1b1d"
CM022875.1	RepeatMasker	LINE/CR1	43487603	43488087	1717	+	.	ID="RND-6_FAMILY-854";Tend="1620";Tstart="864";shortTE="F";uid="7a0085c8-f3dd-4f5b-9261-29f95a706a96"
CM022875.1	RepeatMasker	Unknown	43771835	43771964	508	+	.	ID="RND-4_FAMILY-560";Tend="993";Tstart="844";shortTE="F";uid="edf6580d-f112-4177-a6c1-5328c494ae57"
CM022875.1	RepeatMasker	Unknown	3976520	3976677	528	+	.	ID="RND-6_FAMILY-7290";Tend="1310";Tstart="1150";shortTE="F";uid="7cdc9ee9-4403-45de-b12b-516244e8418a"
CM022875.1	RepeatMasker	Unknown	27146272	27146522	841	+	.	ID="RND-4_FAMILY-132";Tend="1218";Tstart="961";shortTE="F";uid="eef287bf-1eeb-42df-87cf-1b42f57317d3"
CM022875.1	RepeatMasker	Unknown	21137913	21138068	971	+	.	ID="RND-5_FAMILY-336";Tend="2181";Tstart="2011";shortTE="F";uid="f58308a7-67f5-486e-bd7f-6f60aead75d9"
CM022875.1	RepeatMasker	RC/Helitron	19716327	19716513	1258	+	.	ID="RND-4_FAMILY-269";Tend="994";Tstart="801";shortTE="F";uid="431a36af-1324-4f41-86a8-848ab581bee1"
CM022875.1	RepeatMasker	DNA/hAT-Blackjack	41324737	41324842	572	+	.	ID="RND-4_FAMILY-1024";Tend="2557";Tstart="2446";shortTE="F";uid="62747294-ab1d-4c98-9289-d541c573af85"
CM022875.1	RepeatMasker	Satellite	22684202	22684369	645	+	.	ID="RND-3_FAMILY-672";Tend="1105";Tstart="920";shortTE="F";uid="14f7b5b9-7573-4c86-ad51-2e350645268a"
CM022875.1	RepeatMasker	DNA/hAT-Blackjack	42081992	42082116	692	+	.	ID="RND-4_FAMILY-1024";Tend="2550";Tstart="2433";shortTE="F";uid="ff875163-86d3-486f-9bfc-d1e2d941a6dd"
CM022875.1	RepeatMasker	DNA/MULE-MuDR	19684639	19684821	1184	+	.	ID="RND-5_FAMILY-444";Tend="1098";Tstart="908";shortTE="F";uid="7251b718-5308-406c-9159-a949655d2b2c"
CM022875.1	RepeatMasker	DNA/MULE-MuDR	5421755	5421873	499	+	.	ID="RND-1_FAMILY-161";Tend="1048";Tstart="938";shortTE="F";uid="6d0f8764-646f-46ee-ba0d-c89143cdcee1"
CM022875.1	RepeatMasker	LINE/Dong-R4	32416053	32416269	1865	+	.	ID="RND-6_FAMILY-2216";Tend="2775";Tstart="2559";shortTE="F";uid="428ea73f-b879-49eb-8030-4c6ee8c789f5"
CM022875.1	RepeatMasker	DNA/hAT-Tip100	10701796	10702183	2794	+	.	ID="RND-1_FAMILY-819";Tend="1277";Tstart="860";shortTE="F";uid="5086788c-09d0-4f63-b082-344d773cff09"
CM022875.1	RepeatMasker	LINE/RTE-BovB	29348680	29348889	1205	+	.	ID="RND-1_FAMILY-30";Tend="1018";Tstart="807";shortTE="F";uid="4d975f40-dd2f-4df8-a637-de678a65f994"
CM022875.1	RepeatMasker	Unknown	7786555	7786807	2004	+	.	ID="RND-6_FAMILY-7290";Tend="1420";Tstart="1171";shortTE="F";uid="11e22cb0-8f2c-417c-8f08-ec87300af278"
CM022875.1	RepeatMasker	RC/Helitron	37745398	37746478	3261	+	.	ID="RND-1_FAMILY-193";Tend="1995";Tstart="791";shortTE="F";uid="e8d3f15c-0e29-4825-908a-df47cd443037"
CM022875.1	RepeatMasker	LINE/Penelope	7998406	7998720	438	+	.	ID="RND-6_FAMILY-1188";TEgroup="ctg_2%7CRND-6_FAMILY-1188%7C1";Tend="1463";Tstart="1359";shortTE="T";uid="adea5489-78f1-4fb6-8cef-17ce69d3b24a"
CM022875.1	RepeatMasker	Unknown	6403157	6403367	532	+	.	ID="RND-6_FAMILY-370";Tend="1958";Tstart="1811";shortTE="F";uid="9eecdf5d-bc8c-4238-a64a-4cdceaae36ed"
CM022875.1	RepeatMasker	DNA/hAT-Tip100	11371963	11372107	933	+	.	ID="RND-1_FAMILY-217";Tend="1014";Tstart="845";shortTE="F";uid="669787be-7e0b-4ac8-94c7-bac4c8e4193c"
CM022875.1	RepeatMasker	Unknown	25856449	25856553	525	+	.	ID="RND-2_FAMILY-22";Tend="1091";Tstart="973";shortTE="F";uid="5a2efe77-a775-4391-9d39-474501355a84"
CM022875.1	RepeatMasker	RC/Helitron	8860509	8861176	2947	+	.	ID="RND-6_FAMILY-2083";Tend="1704";Tstart="961";shortTE="F";uid="47064a0d-356a-4fb5-8ab5-a69ce9164ba4"
CM022875.1	RepeatMasker	Unknown	31982993	31983154	689	+	.	ID="RND-6_FAMILY-6037";Tend="2171";Tstart="2006";shortTE="F";uid="5d3aee29-577b-4881-a307-9c66b6213a6a"
CM022875.1	RepeatMasker	Unknown	8282669	8282901	1403	+	.	ID="RND-6_FAMILY-5252";Tend="1061";Tstart="822";shortTE="F";uid="10dda825-5373-4c46-b3ae-1ef16d764784"
CM022875.1	RepeatMasker	Unknown	25017030	25017346	1237	+	.	ID="RND-1_FAMILY-281";Tend="1341";Tstart="959";shortTE="F";uid="ae8da183-ffc5-4783-82d4-97645d9c2335"
CM022875.1	RepeatMasker	RC/Helitron	1266632	1267042	3480	+	.	ID="RND-1_FAMILY-324";Tend="2990";Tstart="2577";shortTE="F";uid="cdc4fd6e-c7c9-4faa-9673-b6dc3d7e813c"
CM022875.1	RepeatMasker	LINE/CR1	31514583	31514714	737	+	.	ID="RND-1_FAMILY-382";Tend="1986";Tstart="1848";shortTE="F";uid="2124a39d-3983-40b2-9ca8-79bdc3fe887a"
CM022875.1	RepeatMasker	Unknown	18746418	18747320	2799	+	.	ID="RND-5_FAMILY-3707";Tend="1426";Tstart="946";shortTE="F";uid="7bdfc76e-041b-45f7-8b91-37b15c0aef7c"
CM022875.1	RepeatMasker	LINE/CR1	19978613	19979266	3882	+	.	ID="RND-6_FAMILY-9880";Tend="1508";Tstart="731";shortTE="F";uid="334dbe78-c16f-4299-aaaf-09030564fc53"
CM022875.1	RepeatMasker	Unknown	4946988	4947191	1502	+	.	ID="RND-1_FAMILY-337";Tend="1132";Tstart="910";shortTE="F";uid="f54464d7-8fa8-4dd9-9c40-e8cd2f94451f"
CM022875.1	RepeatMasker	LINE/CR1	21592476	21592670	1570	+	.	ID="RND-5_FAMILY-275";Tend="1262";Tstart="1068";shortTE="F";uid="f0add790-ade4-45ae-a58a-dc7ab7500de3"
CM022875.1	RepeatMasker	Satellite	42861366	42861522	1307	+	.	ID="RND-6_FAMILY-46";Tend="1098";Tstart="943";shortTE="F";uid="4d0711ce-e49c-431a-bc3a-f6fbe68de217"
CM022875.1	RepeatMasker	Unknown	19195455	19195766	2321	+	.	ID="RND-1_FAMILY-206";Tend="1811";Tstart="1499";shortTE="F";uid="af8eb8a5-b341-43e5-83b2-8149fc607e98"
CM022875.1	RepeatMasker	LTR	25735324	25735939	4339	+	.	ID="RND-1_FAMILY-707";Tend="1405";Tstart="815";shortTE="F";uid="24b45c58-c8ea-4a7f-b7b0-8f5edaa5f22f"
CM022875.1	RepeatMasker	SINE/tRNA-RTE	36133763	36133932	1063	+	.	ID="RND-1_FAMILY-29";Tend="1125";Tstart="949";shortTE="F";uid="766dcf87-f1f0-4d07-8167-520f9db53905"
CM022875.1	RepeatMasker	Satellite	16133363	16133597	1764	+	.	ID="RND-6_FAMILY-46";Tend="1496";Tstart="1255";shortTE="F";uid="04073b63-268b-449f-ad72-bd5578176fc2"
CM022875.1	RepeatMasker	LINE/L2	28641013	28641166	965	+	.	ID="RND-6_FAMILY-14305";Tend="1761";Tstart="1604";shortTE="F";uid="1d27a4bf-b11a-4009-bfc2-5fe4d92b09c6"
CM022875.1	RepeatMasker	RC/Helitron	4015637	4015911	1272	+	.	ID="RND-1_FAMILY-35";TEgroup="ctg_2%7CRND-1_FAMILY-35%7C1";Tend="1572";Tstart="1418";shortTE="F";uid="0167ecce-c66c-4d9c-a5d0-06bed1dcd7cc"
CM022875.1	RepeatMasker	Unknown	37371276	37371483	964	+	.	ID="RND-6_FAMILY-4999";Tend="1303";Tstart="1115";shortTE="F";uid="b74814ec-0907-42f2-9747-d00d4dab2fa1"
CM022875.1	RepeatMasker	LINE/Dong-R4	23069149	23069636	2248	+	.	ID="RND-6_FAMILY-601";Tend="1198";Tstart="657";shortTE="F";uid="71ec24e0-1361-4656-ae02-526224dcfb98"
CM022875.1	RepeatMasker	Unknown	4667834	4668226	1753	+	.	ID="RND-1_FAMILY-279";Tend="1297";Tstart="825";shortTE="F";uid="c0be49d4-cb80-4fd4-be75-07fd4835a838"
CM022875.1	RepeatMasker	Unknown	7161730	7161919	1367	+	.	ID="RND-1_FAMILY-422";Tend="1041";Tstart="850";shortTE="F";uid="da245c0d-b553-4c7e-a0ce-cff6aaede756"
CM022875.1	RepeatMasker	RC/Helitron	8757607	8758190	2138	+	.	ID="RND-6_FAMILY-4124";Tend="1364";Tstart="577";shortTE="F";uid="ccf3f15f-1476-41ed-bd89-c3be7858eb5b"
CM022875.1	RepeatMasker	Unknown	18525735	18525861	411	+	.	ID="RND-1_FAMILY-156";Tend="1222";Tstart="1096";shortTE="F";uid="83442620-a2c6-4b0c-b8fb-1159bbe98d3e"
CM022875.1	RepeatMasker	Unknown	29952856	29953620	5434	+	.	ID="RND-6_FAMILY-11719";Tend="1674";Tstart="737";shortTE="F";uid="1843242a-3ee1-4cf1-8bbf-2516c61198f0"
CM022875.1	RepeatMasker	Unknown	19075657	19075802	1062	+	.	ID="RND-1_FAMILY-28";Tend="787";Tstart="650";shortTE="F";uid="2d7519b5-f675-44ab-8c58-522067dcdb49"
CM022875.1	RepeatMasker	Unknown	16711118	16711231	549	+	.	ID="RND-1_FAMILY-256";Tend="1248";Tstart="1129";shortTE="F";uid="68f0612a-d341-42a0-944a-6cc97636dd66"
CM022875.1	RepeatMasker	Unknown	15146640	15146764	602	+	.	ID="RND-1_FAMILY-66";Tend="1072";Tstart="937";shortTE="F";uid="ff9c709f-f6d2-4f98-bfd1-18e0eaefbdb9"
CM022875.1	RepeatMasker	Unknown	30365799	30366264	1873	+	.	ID="RND-4_FAMILY-70";Tend="1312";Tstart="863";shortTE="F";uid="9e2346b7-9b4f-47cd-b479-d9f9447e85c0"
CM022875.1	RepeatMasker	Unknown	22012109	22012222	413	+	.	ID="RND-4_FAMILY-1056";Tend="567";Tstart="455";shortTE="F";uid="972d8052-06ec-4ddd-b0f1-723660ef7548"
CM022875.1	RepeatMasker	SINE/MIR	25692425	25692646	1446	+	.	ID="RND-1_FAMILY-44";Tend="1155";Tstart="920";shortTE="F";uid="1b526d15-eb18-46dc-8bd5-d88a0e6e7ce8"
CM022875.1	RepeatMasker	Unknown	12159861	12160012	564	+	.	ID="RND-2_FAMILY-22";Tend="1142";Tstart="957";shortTE="F";uid="3a5906d5-b8bb-4861-b23c-eef66b7a70b5"
CM022875.1	RepeatMasker	RC/Helitron	26961118	26961331	881	+	.	ID="RND-1_FAMILY-193";Tend="922";Tstart="661";shortTE="F";uid="d3107f64-f228-4a37-bf0b-4b2ede2b58a2"
CM022875.1	RepeatMasker	Unknown	1906965	1907354	1538	+	.	ID="RND-1_FAMILY-49";Tend="1298";Tstart="964";shortTE="F";uid="cc2a69c0-4633-44ec-838f-7ad98e4988cd"
CM022875.1	RepeatMasker	Unknown	26962392	26962757	1271	+	.	ID="RND-5_FAMILY-2398";Tend="1213";Tstart="865";shortTE="F";uid="44b179c9-5816-4106-99c7-965713defd8f"
CM022875.1	RepeatMasker	DNA/TcMar-Tc1	8366043	8366394	1157	+	.	ID="RND-1_FAMILY-377";TEgroup="ctg_2%7CRND-1_FAMILY-377%7C5";Tend="755";Tstart="571";shortTE="F";uid="24bfa872-6365-4f10-b2ed-3d9044b58655"
CM022875.1	RepeatMasker	Unknown	31017307	31017476	406	+	.	ID="RND-6_FAMILY-370";Tend="1532";Tstart="1338";shortTE="F";uid="ed497895-c4e7-406b-a296-2609e2afa252"
CM022875.1	RepeatMasker	Unknown	4486166	4486316	1105	+	.	ID="RND-1_FAMILY-66";Tend="1137";Tstart="987";shortTE="F";uid="9f514f12-c3fb-4a50-a329-4a47d1ae3bf4"
CM022875.1	RepeatMasker	LINE/Penelope	11794427	11794532	796	+	.	ID="RND-6_FAMILY-1806";Tend="1617";Tstart="1512";shortTE="F";uid="d1b3c0f2-e370-4b23-9cbb-7b5c2bdfb8f5"
CM022875.1	RepeatMasker	Unknown	239651	239774	419	+	.	ID="RND-1_FAMILY-49";Tend="1082";Tstart="1009";shortTE="F";uid="05ad8df3-5422-471a-aca2-dbec48a86787"
CM022875.1	RepeatMasker	RC/Helitron	21136327	21136507	704	+	.	ID="RND-6_FAMILY-7275";Tend="1622";Tstart="1425";shortTE="F";uid="5457d585-2cae-4742-a704-d9e8546799e8"
CM022875.1	RepeatMasker	Unknown	15853526	15853708	1037	+	.	ID="RND-2_FAMILY-22";Tend="1145";Tstart="962";shortTE="F";uid="d0a2301f-072a-4cbf-bd23-35a57d2e4716"
CM022875.1	RepeatMasker	DNA/TcMar-Tc1	23536830	23537019	553	+	.	ID="RND-1_FAMILY-377";Tend="1329";Tstart="1109";shortTE="F";uid="f102acbb-a64c-41a3-be49-42b971c983c0"
CM022875.1	RepeatMasker	Unknown	25163361	25163592	1747	+	.	ID="RND-1_FAMILY-337";Tend="1131";Tstart="916";shortTE="F";uid="b45f7f89-2dd6-4fbf-8f11-bb9f4ed549c9"
CM022875.1	RepeatMasker	Unknown	19644585	19644800	1396	+	.	ID="RND-5_FAMILY-698";TEgroup="ctg_2%7CRND-5_FAMILY-698%7C5";Tend="975";Tstart="805";shortTE="F";uid="7accb4b3-3af3-43bd-938a-72a01ed6b582"
CM022875.1	RepeatMasker	RC/Helitron	32199967	32200078	1001	+	.	ID="RND-1_FAMILY-197";Tend="2063";Tstart="1952";shortTE="F";uid="3d41ae05-6ca5-4fc6-ace6-6761139739c3"
CM022875.1	RepeatMasker	Unknown	28708396	28708581	752	+	.	ID="RND-1_FAMILY-310";Tend="1199";Tstart="951";shortTE="F";uid="d1d96457-c1ca-4230-a64d-49b0a07bc1d3"
CM022875.1	RepeatMasker	Unknown	25753891	25754438	2492	+	.	ID="RND-6_FAMILY-2803";Tend="1437";Tstart="928";shortTE="F";uid="d52fee8a-bc97-47c4-9f62-cbcb0a8f92c3"
CM022875.1	RepeatMasker	Unknown	15687402	15687546	985	+	.	ID="RND-5_FAMILY-2629";Tend="1668";Tstart="1503";shortTE="F";uid="d38ff68d-c51c-4bb1-84c2-c433b68f0bc9"
CM022875.1	RepeatMasker	Unknown	29626630	29627034	1431	+	.	ID="RND-4_FAMILY-560";Tend="1354";Tstart="851";shortTE="F";uid="150d2592-cc9f-4988-9ca0-b3e4f0197d9a"
CM022875.1	RepeatMasker	DNA/CMC-Chapaev-3	19399318	19399542	1248	+	.	ID="RND-6_FAMILY-2378";Tend="1283";Tstart="1059";shortTE="F";uid="0b2364d8-16eb-45f1-8346-3a22ed7e68d8"
CM022875.1	RepeatMasker	Unknown	42727684	42727791	890	+	.	ID="RND-6_FAMILY-1191";Tend="1496";Tstart="1388";shortTE="F";uid="864a0d1b-9d67-488a-a1c7-018887e77759"
CM022875.1	RepeatMasker	Unknown	32776487	32776946	1674	+	.	ID="RND-6_FAMILY-7290";Tend="1271";Tstart="879";shortTE="F";uid="d97f22e3-aa55-4cf2-9ab4-24d2b63bc653"
CM022875.1	RepeatMasker	DNA/TcMar-Tc1	39728117	39728391	820	+	.	ID="MARINER-6_HSAL";TEgroup="ctg_2%7CMARINER-6_HSAL%7C22";Tend="1059";Tstart="1";shortTE="F";uid="4c6b851a-e2e4-441c-a385-0c2762c504b0"
CM022875.1	RepeatMasker	Satellite	9137946	9138226	1858	+	.	ID="RND-6_FAMILY-577";Tend="1034";Tstart="753";shortTE="F";uid="357efef4-b004-4b5d-b7ab-011a2d8ec3af"
CM022875.1	RepeatMasker	DNA/hAT-Tip100	11899242	11899517	779	+	.	ID="RND-6_FAMILY-4173";Tend="1936";Tstart="1694";shortTE="F";uid="17eb8166-fe53-4a0c-9644-4fd44493115b"
CM022875.1	RepeatMasker	DNA/TcMar-Mariner	15743242	15744002	1167	+	.	ID="NMAR-15_HMEL";TEgroup="ctg_2%7CNMAR-15_HMEL%7C2";Tend="459";Tstart="1";shortTE="F";uid="6479da4f-7d96-4877-b209-165989f4bea0"
CM022875.1	RepeatMasker	DNA/hAT-Tip100	20032149	20032345	1366	+	.	ID="RND-1_FAMILY-217";Tend="1069";Tstart="845";shortTE="F";uid="136baf86-7c68-4f76-acb5-7cd3e9a93b24"
CM022875.1	RepeatMasker	LINE/Penelope	24816200	24816303	787	+	.	ID="RND-6_FAMILY-3156";Tend="1050";Tstart="947";shortTE="F";uid="42901051-5329-4ddc-88d0-51fe25df58f9"
CM022875.1	RepeatMasker	DNA/TcMar-Tc1	34698263	34698932	2177	+	.	ID="RND-6_FAMILY-4109";TEgroup="ctg_2%7CRND-6_FAMILY-4109%7C29";Tend="1105";Tstart="746";shortTE="F";uid="44c9ef10-5ec4-419f-be27-1558694d0486"
CM022875.1	RepeatMasker	Unknown	26095118	26095382	1170	+	.	ID="RND-6_FAMILY-713";Tend="1134";Tstart="857";shortTE="F";uid="799ecc0a-ee4f-4b01-8ff8-d4f72ac35443"
CM022875.1	RepeatMasker	Satellite	3480607	3480882	1494	+	.	ID="RND-6_FAMILY-577";Tend="1036";Tstart="764";shortTE="F";uid="4e4fe2d7-2fe0-4387-b9f9-adac15b59340"
CM022875.1	RepeatMasker	Unknown	5298580	5298806	723	+	.	ID="RND-6_FAMILY-2082";Tend="996";Tstart="814";shortTE="F";uid="0ea61f40-c2f8-45c8-a4f6-44961f1a0463"
CM022875.1	RepeatMasker	DNA/TcMar-Tc1	31654672	31654868	959	+	.	ID="RND-1_FAMILY-1118";Tend="1478";Tstart="930";shortTE="F";uid="8858ae7f-35bf-4165-b09e-d1a2a72236ae"
CM022875.1	RepeatMasker	RC/Helitron	26444410	26444521	430	+	.	ID="RND-1_FAMILY-476";Tend="1102";Tstart="998";shortTE="F";uid="a2434789-a12b-4d0d-bae7-d19b2907e179"
CM022875.1	RepeatMasker	SINE/tRNA-RTE	40569897	40570205	2567	+	.	ID="RND-1_FAMILY-48";Tend="1198";Tstart="890";shortTE="F";uid="6313ed03-beee-4ab8-bf69-078881e9ca2d"
CM022875.1	RepeatMasker	RC/Helitron	29620421	29620528	1267	+	.	ID="RND-1_FAMILY-8";Tend="1556";Tstart="1288";shortTE="F";uid="a328b2fb-dd7c-43cd-9cc3-b6c4c6267f65"
CM022875.1	RepeatMasker	Unknown	8361619	8361984	667	+	.	ID="RND-5_FAMILY-698";Tend="1217";Tstart="805";shortTE="F";uid="63d8ced5-dce7-407e-8cdf-7789cde2bebf"
CM022875.1	RepeatMasker	Unknown	29536082	29536491	3182	+	.	ID="RND-6_FAMILY-6755";Tend="1108";Tstart="692";shortTE="F";uid="c1cfb3be-c5c5-442c-8704-48901003daba"
CM022875.1	RepeatMasker	DNA/TcMar-Tc1	39782534	39782848	2256	+	.	ID="RND-6_FAMILY-514";Tend="1228";Tstart="913";shortTE="F";uid="70f5a315-9330-4bd8-bf4d-1e08f53c71a2"
CM022875.1	RepeatMasker	Unknown	27463981	27464101	688	+	.	ID="RND-5_FAMILY-650";Tend="1199";Tstart="1080";shortTE="F";uid="c763e296-5b84-412f-bc64-44ccb1cb8bfc"
CM022875.1	RepeatMasker	SINE/tRNA-RTE	35941521	35941773	851	+	.	ID="RND-1_FAMILY-48";Tend="1177";Tstart="884";shortTE="F";uid="c739f91d-20ab-4008-a779-05a9f031768e"
CM022875.1	RepeatMasker	RC/Helitron	25438580	25439127	2209	+	.	ID="RND-4_FAMILY-269";TEgroup="ctg_2%7CRND-4_FAMILY-269%7C22";Tend="1191";Tstart="812";shortTE="F";uid="3e305e7d-b585-4fe9-bef2-331fad41b4b1"
CM022875.1	RepeatMasker	LINE/L2	20030894	20030994	781	+	.	ID="RND-4_FAMILY-1748";Tend="2512";Tstart="2413";shortTE="F";uid="18af6cb2-94ac-4a5d-844c-aeb0cad3ca74"
CM022875.1	RepeatMasker	Unknown	3943422	3943701	2081	+	.	ID="RND-1_FAMILY-319";Tend="1107";Tstart="812";shortTE="F";uid="2d42e09f-c0c4-491e-b7b7-efc6f9498c04"
CM022875.1	RepeatMasker	LINE/I-Jockey	29339310	29339536	1063	+	.	ID="RND-6_FAMILY-11637";Tend="1252";Tstart="993";shortTE="F";uid="85e7ab8b-d225-4098-bec8-bc4d94afaba7"
CM022875.1	RepeatMasker	Unknown	25337423	25337558	425	+	.	ID="RND-5_FAMILY-40";Tend="1021";Tstart="894";shortTE="F";uid="41c703bd-9194-4f22-806e-a0dd8d8e6441"
CM022875.1	RepeatMasker	DNA/hAT-Tip100	21772324	21772456	530	+	.	ID="RND-5_FAMILY-3574";Tend="1336";Tstart="1219";shortTE="F";uid="4bea4d80-cef4-4d35-947f-40845363a4cc"
CM022875.1	RepeatMasker	DNA/MULE-MuDR	14895678	14895853	1170	+	.	ID="RND-1_FAMILY-161";Tend="1110";Tstart="936";shortTE="F";uid="13647e3d-d059-4505-bdff-c946e85c61b1"
CM022875.1	RepeatMasker	DNA/CMC-Chapaev-3	25784420	25784695	567	+	.	ID="RND-6_FAMILY-672";TEgroup="ctg_2%7CRND-6_FAMILY-672%7C2";Tend="1375";Tstart="1286";shortTE="T";uid="71ab2ae9-cd42-49e5-accd-5fbc6ba9e317"
CM022875.1	RepeatMasker	Unknown	18823867	18824085	736	+	.	ID="RND-5_FAMILY-1590";Tend="1718";Tstart="1491";shortTE="F";uid="1905c0a9-9bfa-49e3-964c-c96818197e20"
CM022875.1	RepeatMasker	Unknown	10784534	10784933	3923	+	.	ID="RND-6_FAMILY-1901";Tend="1538";Tstart="854";shortTE="F";uid="e544ad7f-af41-42a9-97b7-27aff5cbb5a6"
CM022875.1	RepeatMasker	Unknown	16013509	16013662	415	+	.	ID="RND-1_FAMILY-941";Tend="1703";Tstart="1526";shortTE="F";uid="6f137748-6b60-4e58-ad48-8577c36dffa0"
CM022875.1	RepeatMasker	DNA/TcMar-Tc1	12549805	12550933	6167	+	.	ID="RND-5_FAMILY-2403";TEgroup="ctg_2%7CRND-5_FAMILY-2403%7C3";Tend="1850";Tstart="928";shortTE="F";uid="79033432-1a98-4196-8e14-6761d3c1911f"
CM022875.1	RepeatMasker	Unknown	18453817	18453936	589	+	.	ID="RND-4_FAMILY-132";Tend="1563";Tstart="1435";shortTE="F";uid="729ba5d5-374a-4171-80cc-83ba7db62089"
CM022875.1	RepeatMasker	Unknown	42773666	42773888	1437	+	.	ID="RND-5_FAMILY-4341";Tend="1262";Tstart="1043";shortTE="F";uid="aa7ec084-00d8-415b-b5ae-b67773f9fe79"
CM022875.1	RepeatMasker	Satellite	4187842	4187975	874	+	.	ID="RND-3_FAMILY-672";Tend="1178";Tstart="1045";shortTE="F";uid="f76ba2ae-7a25-4af2-8fe2-fd8b3968a787"
CM022875.1	RepeatMasker	Unknown	3712774	3712994	1106	+	.	ID="RND-6_FAMILY-9040";Tend="1446";Tstart="1117";shortTE="F";uid="a0893498-1632-466c-810c-72dc839048c6"
CM022875.1	RepeatMasker	DNA/hAT-Tip100	30957790	30958271	626	+	.	ID="RND-5_FAMILY-682";TEgroup="ctg_2%7CRND-5_FAMILY-682%7C3";Tend="1677";Tstart="917";shortTE="T";uid="a090a263-2034-4139-9494-d6c208e01431"
CM022875.1	RepeatMasker	Unknown	12873231	12873436	856	+	.	ID="RND-1_FAMILY-492";Tend="1322";Tstart="1102";shortTE="F";uid="ab6e339f-12bc-4096-bf64-64ff3da892fe"
CM022875.1	RepeatMasker	Unknown	37472193	37472772	1249	+	.	ID="RND-4_FAMILY-1041";Tend="1352";Tstart="848";shortTE="F";uid="5ad7d734-48ab-4fb9-928d-830cd2594d4d"
CM022875.1	RepeatMasker	Unknown	22659744	22659982	1131	+	.	ID="RND-6_FAMILY-7290";Tend="1409";Tstart="1163";shortTE="F";uid="84a63112-66e8-4080-92a1-ec4c9724154e"
CM022875.1	RepeatMasker	DNA/TcMar-Tc1	14777563	14778579	6276	+	.	ID="RND-1_FAMILY-114";Tend="2716";Tstart="1589";shortTE="F";uid="8a9f3bec-14a0-41ba-8896-682a9098ac0a"
CM022875.1	RepeatMasker	Unknown	11413262	11413699	3643	+	.	ID="RND-6_FAMILY-1696";Tend="990";Tstart="544";shortTE="F";uid="a685e1e2-934a-43c2-b186-f1b777414272"
CM022875.1	RepeatMasker	Unknown	9425559	9425926	2250	+	.	ID="RND-1_FAMILY-294";Tend="1643";Tstart="1265";shortTE="F";uid="abf6a852-4f4f-455b-8f98-242251f9a170"
CM022875.1	RepeatMasker	SINE/tRNA-RTE	15437696	15437945	1240	+	.	ID="RND-4_FAMILY-632";Tend="1102";Tstart="795";shortTE="F";uid="ef76a8eb-d163-469a-b6da-eaf73ddfcbb0"
CM022875.1	RepeatMasker	Unknown	16565991	16566317	2246	+	.	ID="RND-6_FAMILY-8794";Tend="1334";Tstart="988";shortTE="F";uid="6cd23b41-fdc6-4d7a-985f-c3eddca05b14"
CM022875.1	RepeatMasker	RC/Helitron	17614426	17614651	626	+	.	ID="RND-1_FAMILY-204";Tend="2701";Tstart="2500";shortTE="F";uid="949ee0fd-acd5-44df-89f0-5889468606e3"
CM022875.1	RepeatMasker	Unknown	13772426	13772982	2937	+	.	ID="RND-6_FAMILY-6037";Tend="1354";Tstart="780";shortTE="F";uid="25abf468-f259-4068-8b74-c829a318a70d"
CM022875.1	RepeatMasker	Unknown	42490393	42490542	1171	+	.	ID="RND-6_FAMILY-5941";Tend="928";Tstart="778";shortTE="F";uid="a7c84502-476c-40ca-b20e-2d8020efcc25"
CM022875.1	RepeatMasker	DNA/MULE-MuDR	15525617	15525736	648	+	.	ID="RND-1_FAMILY-161";Tend="1062";Tstart="940";shortTE="F";uid="af375cb1-3bb8-4ffe-951f-e08962322f2d"
CM022875.1	RepeatMasker	Unknown	35039553	35039895	2256	+	.	ID="RND-1_FAMILY-294";Tend="1468";Tstart="1102";shortTE="F";uid="15604026-ba08-438a-99f9-b18aaefddc27"
CM022875.1	RepeatMasker	Unknown	25801821	25802009	1052	+	.	ID="RND-6_FAMILY-6615";Tend="1114";Tstart="907";shortTE="F";uid="5ad6484e-b038-4b85-8839-03ba819d5ac3"
CM022875.1	RepeatMasker	Unknown	23285689	23285916	827	+	.	ID="RND-1_FAMILY-506";Tend="1156";Tstart="871";shortTE="F";uid="025d6d23-91ea-459e-be63-28f91832b92a"
CM022875.1	RepeatMasker	Unknown	31818096	31818271	811	+	.	ID="RND-6_FAMILY-6615";Tend="1071";Tstart="914";shortTE="F";uid="9163f63d-0b99-40a7-b996-60bc1e3a4670"
CM022875.1	RepeatMasker	DNA/TcMar-Tc1	43583855	43584015	678	+	.	ID="RND-5_FAMILY-1880";Tend="1703";Tstart="1525";shortTE="F";uid="194c73ef-d63d-4fb7-aa4b-653e6e109193"
CM022875.1	RepeatMasker	Unknown	3993320	3993560	987	+	.	ID="RND-5_FAMILY-502";Tend="1227";Tstart="977";shortTE="F";uid="3343e10e-3115-4f47-9c63-33599ba7c93e"
CM022875.1	RepeatMasker	SINE/MIR	29476158	29476418	1429	+	.	ID="RND-1_FAMILY-44";Tend="1190";Tstart="912";shortTE="F";uid="46454150-affa-45b7-8fb5-786c82ee7a17"
CM022875.1	RepeatMasker	DNA/TcMar-Tc1	11776609	11776746	623	+	.	ID="RND-1_FAMILY-360";Tend="1615";Tstart="1471";shortTE="F";uid="bd633c9a-1cb3-476f-be9e-857497b8024e"
CM022875.1	RepeatMasker	LINE/RTE-BovB	6971237	6971338	683	+	.	ID="RND-6_FAMILY-380";Tend="1197";Tstart="1095";shortTE="F";uid="7717d895-1fb8-4919-9e2c-e94a06692f29"
CM022875.1	RepeatMasker	RC/Helitron	11457597	11457900	1924	+	.	ID="RND-1_FAMILY-496";Tend="1249";Tstart="927";shortTE="F";uid="b2325d9f-6331-4a60-ace8-b45b290172b0"
CM022875.1	RepeatMasker	Unknown	35486323	35486432	615	+	.	ID="RND-2_FAMILY-22";Tend="1065";Tstart="957";shortTE="F";uid="ab325c9c-ba4e-4153-a0f5-3db6879b3709"
CM022875.1	RepeatMasker	Unknown	29677807	29677949	953	+	.	ID="RND-4_FAMILY-734";Tend="836";Tstart="728";shortTE="F";uid="f07b2869-ff6b-49b8-a9d3-3b1ba1c4153e"
CM022875.1	RepeatMasker	LINE/R1-LOA	33274013	33274214	739	+	.	ID="RND-1_FAMILY-938";Tend="1362";Tstart="1127";shortTE="F";uid="82eedc08-b855-4604-9824-1efee1525a55"
CM022875.1	RepeatMasker	Unknown	24736844	24737392	3209	+	.	ID="RND-4_FAMILY-132";Tend="1534";Tstart="969";shortTE="F";uid="344ea306-8b87-4701-8fbb-66151e39ed89"
CM022875.1	RepeatMasker	LINE/RTE-BovB	23268040	23268230	1451	+	.	ID="RND-6_FAMILY-4731";Tend="868";Tstart="678";shortTE="F";uid="4c5ac5e4-25ce-4536-a7f1-17d1951949b3"
CM022875.1	RepeatMasker	SINE/5S	1677543	1677835	2456	+	.	ID="RND-6_FAMILY-1021";Tend="1235";Tstart="944";shortTE="F";uid="26b7bf7d-0162-4ada-9a47-ca2475a2639a"
CM022875.1	RepeatMasker	DNA/TcMar-Tc1	12595876	12596542	2003	+	.	ID="RND-6_FAMILY-1003";Tend="1641";Tstart="940";shortTE="F";uid="8339b14d-0ab0-4314-b7e4-237fc88fcefb"
CM022875.1	RepeatMasker	Unknown	43311401	43311882	3818	+	.	ID="RND-1_FAMILY-995";Tend="1420";Tstart="937";shortTE="F";uid="f4d8a641-1bbf-4a3e-8d9e-3fb55b0a073f"
CM022875.1	RepeatMasker	Unknown	23853805	23853979	1209	+	.	ID="RND-4_FAMILY-71";Tend="1106";Tstart="930";shortTE="F";uid="3948f80d-4164-4e37-b39d-f1baba08be30"
CM022875.1	RepeatMasker	Unknown	6387575	6387950	2615	+	.	ID="RND-5_FAMILY-806";Tend="1281";Tstart="911";shortTE="F";uid="fb6af767-dd71-4ece-9d33-f1c89a678882"
CM022875.1	RepeatMasker	LINE/L2	1210764	1211520	5847	+	.	ID="RND-6_FAMILY-14305";Tend="1798";Tstart="1046";shortTE="F";uid="1a652944-657e-4c55-a5bf-a90e82e4c8ca"
CM022875.1	RepeatMasker	SINE/tRNA-RTE	2776872	2777067	980	+	.	ID="RND-1_FAMILY-65";Tend="1126";Tstart="896";shortTE="F";uid="b0a4dbd9-ca48-4055-af2b-95109314128f"
CM022875.1	RepeatMasker	SINE/tRNA-RTE	9722230	9722370	873	+	.	ID="RND-6_FAMILY-1330";Tend="1115";Tstart="961";shortTE="F";uid="447f6a7f-e158-4700-a972-1619371c1313"
CM022875.1	RepeatMasker	SINE/5S	35743725	35743931	1424	+	.	ID="RND-6_FAMILY-4694";Tend="1167";Tstart="964";shortTE="F";uid="bbc9c320-1e47-4934-88c5-da019dda86f0"
CM022875.1	RepeatMasker	DNA/TcMar-Tc1	41959821	41960004	1435	+	.	ID="RND-5_FAMILY-2403";Tend="1831";Tstart="1640";shortTE="F";uid="4fe7c389-a4cd-406a-b13a-ba8054248139"
CM022875.1	RepeatMasker	Satellite	35960982	35961164	740	+	.	ID="RND-6_FAMILY-577";Tend="943";Tstart="768";shortTE="F";uid="98a09b34-7978-4786-8a2a-7ecc9e57dbe9"
CM022875.1	RepeatMasker	DNA/hAT-hATm	26857917	26859945	6678	+	.	ID="RND-6_FAMILY-4400";TEgroup="ctg_2%7CRND-6_FAMILY-4400%7C1";Tend="2260";Tstart="857";shortTE="F";uid="2a44de0c-3044-48da-9ab1-529bbaa64dc2"
CM022875.1	RepeatMasker	Unknown	9802889	9803024	493	+	.	ID="RND-1_FAMILY-99";Tend="1104";Tstart="964";shortTE="F";uid="9c4ee2ae-c493-4fb4-9c50-049a119a3958"
CM022875.1	RepeatMasker	Unknown	10108352	10109012	5412	+	.	ID="RND-6_FAMILY-3887";Tend="1381";Tstart="705";shortTE="F";uid="a804cff5-d8e4-4722-b30e-4f60e0ff3dcf"
CM022875.1	RepeatMasker	LINE/RTE-BovB	16377645	16377839	779	+	.	ID="RND-1_FAMILY-30";Tend="1119";Tstart="899";shortTE="F";uid="9e005be5-e7b7-4978-967a-83070d929de7"
CM022875.1	RepeatMasker	Unknown	7561970	7562215	1076	+	.	ID="RND-3_FAMILY-316";Tend="1096";Tstart="841";shortTE="F";uid="9f47b4d0-af69-4eb1-9743-95873e694027"
CM022875.1	RepeatMasker	LTR/Copia	5892891	5892997	506	+	.	ID="RND-6_FAMILY-2605";Tend="1308";Tstart="1193";shortTE="F";uid="910b7748-b3ab-4911-bfda-41bd8592252c"
CM022875.1	RepeatMasker	Unknown	42394227	42394517	1639	+	.	ID="RND-4_FAMILY-560";Tend="1158";Tstart="852";shortTE="F";uid="0a79eb0c-3aad-47ef-a643-efa62e5e13ea"
CM022875.1	RepeatMasker	LINE/Penelope	39200324	39200504	610	+	.	ID="RND-6_FAMILY-3156";Tend="1141";Tstart="956";shortTE="F";uid="d627bca3-b148-4ca9-b1e4-3a1b75f85e4c"
CM022875.1	RepeatMasker	Unknown	3930157	3931023	1003	+	.	ID="RND-1_FAMILY-49";TEgroup="ctg_2%7CRND-1_FAMILY-49%7C3";Tend="1529";Tstart="965";shortTE="F";uid="7490ecd5-cc2a-4511-8dd0-1d63bb473f12"
CM022875.1	RepeatMasker	LINE/R1-LOA	18582308	18582686	2927	+	.	ID="RND-1_FAMILY-768";Tend="685";Tstart="131";shortTE="F";uid="3b40f564-98d5-42a5-afcf-ea7216e015e4"
CM022875.1	RepeatMasker	SINE/tRNA-RTE	2757751	2757965	1135	+	.	ID="RND-4_FAMILY-632";Tend="1023";Tstart="785";shortTE="F";uid="989ecab1-84bf-4872-a848-c75f8302e81f"
CM022875.1	RepeatMasker	Unknown	43273184	43273443	1912	+	.	ID="RND-1_FAMILY-210";Tend="1194";Tstart="931";shortTE="F";uid="fbacf1e2-39d6-42f7-b333-3051ed33f68d"
CM022875.1	RepeatMasker	Unknown	9034449	9034675	919	+	.	ID="RND-1_FAMILY-159";Tend="1201";Tstart="964";shortTE="F";uid="1bb6aab2-3d57-41df-9331-842821237311"
CM022875.1	RepeatMasker	LTR/Gypsy	40461214	40461369	823	+	.	ID="RND-6_FAMILY-1213";Tend="1285";Tstart="1131";shortTE="F";uid="18e629c8-a029-45d3-98fd-cd84e7dfc254"
CM022875.1	RepeatMasker	Unknown	27048745	27048974	1422	+	.	ID="RND-1_FAMILY-101";Tend="2006";Tstart="1765";shortTE="F";uid="0f19dff9-547f-40ac-b58d-49ba34c98406"
CM022875.1	RepeatMasker	LINE/RTE-BovB	12089184	12089593	956	+	.	ID="RND-1_FAMILY-30";TEgroup="ctg_2%7CRND-1_FAMILY-30%7C8";Tend="1047";Tstart="800";shortTE="F";uid="d08abd68-9405-4380-81f5-8fcd7bf6b4c2"
CM022875.1	RepeatMasker	DNA/hAT-Tip100	21277810	21278174	3066	+	.	ID="RND-1_FAMILY-217";Tend="1214";Tstart="845";shortTE="F";uid="5c325332-2623-4627-a3e6-c31f8bba7d00"
CM022875.1	RepeatMasker	LINE/CR1	6618252	6618386	500	+	.	ID="RND-1_FAMILY-644";Tend="1688";Tstart="1564";shortTE="F";uid="2e75bba0-3e79-450a-b01a-1ae73831ed48"
CM022875.1	RepeatMasker	Unknown	14291052	14291226	983	+	.	ID="RND-2_FAMILY-22";Tend="1131";Tstart="956";shortTE="F";uid="7d1ae78c-e35d-4fd6-a940-87e5716aa7b4"
CM022875.1	RepeatMasker	Unknown	28945661	28945901	1804	+	.	ID="RND-6_FAMILY-7290";Tend="1403";Tstart="1162";shortTE="F";uid="b9a3d410-f1c8-4c50-b5aa-a639d6525251"
CM022875.1	RepeatMasker	RC/Helitron	21325192	21325972	6147	+	.	ID="RND-6_FAMILY-5746";Tend="1543";Tstart="761";shortTE="F";uid="3ceee9bb-674f-4bbe-9051-7f6e8c3882f7"
CM022875.1	RepeatMasker	Unknown	40671042	40671745	4774	+	.	ID="RND-6_FAMILY-87";Tend="1720";Tstart="976";shortTE="F";uid="f0ccd485-d9be-4cf3-a0a2-3c8e45134f63"
CM022875.1	RepeatMasker	Unknown	32927864	32928009	953	+	.	ID="RND-6_FAMILY-2909";Tend="2993";Tstart="2834";shortTE="F";uid="11fc36b9-f5fd-4ce1-a0d8-84c9cd595464"
CM022875.1	RepeatMasker	DNA/TcMar-Mariner	34683264	34683420	877	+	.	ID="RND-5_FAMILY-1509";Tend="808";Tstart="667";shortTE="F";uid="57f01697-10f0-45df-abe7-2979a352a262"
CM022875.1	RepeatMasker	Unknown	10665823	10666180	633	+	.	ID="RND-2_FAMILY-238";TEgroup="ctg_2%7CRND-2_FAMILY-238%7C2";Tend="1211";Tstart="942";shortTE="F";uid="5529d098-c298-4731-9628-8dc60b22eea6"
CM022875.1	RepeatMasker	Unknown	29142776	29142962	693	+	.	ID="RND-6_FAMILY-9040";Tend="1339";Tstart="1075";shortTE="F";uid="3bf505a1-852c-4e33-b613-4daa3715fa80"
CM022875.1	RepeatMasker	LINE/R1-LOA	18663870	18664543	3255	+	.	ID="RND-4_FAMILY-377";Tend="1037";Tstart="434";shortTE="F";uid="fa9a4455-258a-4458-859f-a10724d4a21f"
CM022875.1	RepeatMasker	RC/Helitron	1830345	1830788	1692	+	.	ID="RND-4_FAMILY-2756";Tend="1363";Tstart="923";shortTE="F";uid="062aa616-6367-4cef-abbf-9000c4a670e9"
CM022875.1	RepeatMasker	Unknown	22603960	22604179	1482	+	.	ID="RND-1_FAMILY-266";Tend="1179";Tstart="956";shortTE="F";uid="79014b61-3269-4208-b084-223afeae7a38"
CM022875.1	RepeatMasker	LINE/RTE-BovB	11103095	11103355	1100	+	.	ID="RND-5_FAMILY-1885";Tend="1216";Tstart="941";shortTE="F";uid="c08af451-14c8-425a-9c11-3395d0bfbc3b"
CM022875.1	RepeatMasker	RC/Helitron	12165957	12166323	1469	+	.	ID="RND-1_FAMILY-193";TEgroup="ctg_2%7CRND-1_FAMILY-193%7C11";Tend="1953";Tstart="688";shortTE="F";uid="6e6bd91d-6d31-4dfe-b3b1-57dbcad2ab41"
CM022875.1	RepeatMasker	DNA/hAT-Charlie	36614832	36614997	402	+	.	ID="RND-6_FAMILY-2166";Tend="1582";Tstart="1418";shortTE="F";uid="979e7e47-d7ba-40dc-8ec1-efd0e4065931"
CM022875.1	RepeatMasker	DNA/TcMar-Tc1	38094870	38095498	2533	+	.	ID="RND-5_FAMILY-1880";Tend="1493";Tstart="920";shortTE="F";uid="ed67d945-ec7b-4fbb-8348-671b91a1119e"
CM022875.1	RepeatMasker	DNA/PIF-Harbinger	8899048	8899719	4136	+	.	ID="RND-5_FAMILY-3091";Tend="1506";Tstart="781";shortTE="F";uid="c56b177d-3af8-499a-bd88-46e4d2c32a5f"
CM022875.1	RepeatMasker	SINE/MIR	30318741	30318909	657	+	.	ID="RND-1_FAMILY-44";Tend="1206";Tstart="1029";shortTE="F";uid="7f386970-54e7-4d9f-a4f5-a07ced3397c4"
CM022875.1	RepeatMasker	Unknown	6833579	6833690	417	+	.	ID="RND-5_FAMILY-698";Tend="924";Tstart="813";shortTE="F";uid="54fa6bfb-227b-4744-a7a1-f764f721f33d"
CM022875.1	RepeatMasker	RC/Helitron	22147131	22147271	1005	+	.	ID="RND-6_FAMILY-5746";Tend="880";Tstart="740";shortTE="F";uid="ce2feee0-0fac-40e6-9b6e-4ea609f592f4"
CM022875.1	RepeatMasker	DNA/TcMar-Mariner	7034510	7034979	1066	+	.	ID="mariner-23_aec";Tend="1299";Tstart="619";shortTE="F";uid="849b0c36-cb51-4b53-9153-af14c3f6c398"
CM022875.1	RepeatMasker	Unknown	2454135	2454327	941	+	.	ID="RND-4_FAMILY-30";Tend="1250";Tstart="1059";shortTE="F";uid="7e2875f4-d0e1-4578-a5e4-2e197a1dadf3"
CM022875.1	RepeatMasker	Unknown	41761066	41761181	734	+	.	ID="RND-6_FAMILY-10";Tend="1372";Tstart="1258";shortTE="F";uid="7a57d9ef-54a8-41dc-a7d6-1737ad74b567"
CM022875.1	RepeatMasker	Satellite	37407495	37407599	495	+	.	ID="RND-6_FAMILY-577";Tend="106";Tstart="1";shortTE="F";uid="7a335608-0566-4781-a25c-5ca19f9f6aeb"
CM022875.1	RepeatMasker	Satellite	25810690	25810962	1525	+	.	ID="RND-6_FAMILY-577";Tend="1034";Tstart="756";shortTE="F";uid="a56e27dd-c9f3-4014-af7d-381f2182a2df"
CM022875.1	RepeatMasker	DNA/hAT-Charlie	20503892	20504343	2721	+	.	ID="RND-2_FAMILY-110";Tend="1327";Tstart="932";shortTE="F";uid="cbb497c6-8f1f-4b43-9bc4-8ec02832806a"
CM022875.1	RepeatMasker	RC/Helitron	13709696	13710088	1399	+	.	ID="RND-6_FAMILY-12178";TEgroup="ctg_2%7CRND-6_FAMILY-12178%7C2";Tend="1506";Tstart="957";shortTE="F";uid="56e1d68e-83f0-489c-ac4c-7369dab012ca"
CM022875.1	RepeatMasker	Unknown	43109860	43110065	1684	+	.	ID="RND-1_FAMILY-494";Tend="1111";Tstart="900";shortTE="F";uid="685b0e14-25e6-4ebb-a5a3-4bee137d3b11"
CM022875.1	RepeatMasker	LTR/Gypsy	25616397	25616961	1235	+	.	ID="GYPSY-41_DEL-I";Tend="3385";Tstart="2472";shortTE="F";uid="a62b0d34-bc18-4905-b21c-907002dbe6dc"
CM022875.1	RepeatMasker	Unknown	9105695	9105884	914	+	.	ID="RND-4_FAMILY-737";Tend="978";Tstart="773";shortTE="F";uid="26a36751-4f7a-4ff0-9b4f-5bd1110855b0"
CM022875.1	RepeatMasker	LINE/CR1	33004815	33005049	1259	+	.	ID="RND-6_FAMILY-1576";Tend="1736";Tstart="1504";shortTE="F";uid="a4b5dc38-8ce3-4e8c-abe3-b5fcc92fc9e7"
CM022875.1	RepeatMasker	Unknown	32915711	32915836	570	+	.	ID="RND-6_FAMILY-6755";Tend="1232";Tstart="1104";shortTE="F";uid="c0596a0e-2809-4859-a79f-a5558f7faa88"
CM022875.1	RepeatMasker	Satellite	11160846	11160978	634	+	.	ID="RND-6_FAMILY-577";Tend="137";Tstart="1";shortTE="F";uid="f6d9d30d-a974-47df-87db-d905eaaa8709"
CM022875.1	RepeatMasker	Satellite	42057285	42057459	622	+	.	ID="RND-3_FAMILY-672";Tend="1157";Tstart="937";shortTE="F";uid="a046ba0a-7586-47fc-9a3f-4ec2bec7aae9"
CM022875.1	RepeatMasker	Unknown	34431591	34431951	948	+	.	ID="RND-5_FAMILY-295";Tend="1368";Tstart="1000";shortTE="F";uid="5b307f04-2af4-4473-adb2-484d1d742f9d"
CM022875.1	RepeatMasker	Unknown	4228872	4229075	983	+	.	ID="RND-5_FAMILY-591";Tend="1131";Tstart="902";shortTE="F";uid="cf01d0a0-153d-48f0-89f1-045ea379ad69"
CM022875.1	RepeatMasker	LINE/I	16995975	16996075	431	+	.	ID="RND-5_FAMILY-335";Tend="1269";Tstart="1168";shortTE="F";uid="943bb55a-325c-4173-9929-a6afac09dfb3"
CM022875.1	RepeatMasker	Unknown	2080458	2080859	3118	+	.	ID="RND-1_FAMILY-41";Tend="1754";Tstart="1330";shortTE="F";uid="cd71f141-570e-4dc7-be76-1a83b32670f9"
CM022875.1	RepeatMasker	DNA/hAT-Tip100	32813228	32813341	451	+	.	ID="RND-1_FAMILY-747";Tend="644";Tstart="530";shortTE="F";uid="6f0807c6-24ee-4eaa-a8d8-d7aaf4bdc371"
CM022875.1	RepeatMasker	Unknown	11785316	11785503	1183	+	.	ID="RND-1_FAMILY-49";Tend="1159";Tstart="964";shortTE="F";uid="dfe115dd-b689-4b2b-b7ab-0f7630911f38"
CM022875.1	RepeatMasker	DNA/hAT-Blackjack	15047019	15047121	405	+	.	ID="RND-6_FAMILY-203";Tend="206";Tstart="106";shortTE="F";uid="35990419-5479-4de1-a864-bce133eaec90"
CM022875.1	RepeatMasker	Unknown	37995751	37996095	713	+	.	ID="RND-2_FAMILY-22";TEgroup="ctg_2%7CRND-2_FAMILY-22%7C34";Tend="1139";Tstart="1005";shortTE="F";uid="4633f500-8b90-4624-9378-aa32f5bd0940"
CM022875.1	RepeatMasker	DNA	16480814	16481067	1277	+	.	ID="RND-4_FAMILY-1031";Tend="486";Tstart="238";shortTE="F";uid="b2274996-d684-491b-b3e2-73b62dc187f9"
CM022875.1	RepeatMasker	Unknown	37073628	37073729	534	+	.	ID="RND-2_FAMILY-87";Tend="1313";Tstart="1203";shortTE="F";uid="f897dfdb-eca5-42a6-8b27-fdb156680fda"
CM022875.1	RepeatMasker	Unknown	31689164	31689941	2952	+	.	ID="RND-1_FAMILY-39";TEgroup="ctg_2%7CRND-1_FAMILY-39%7C5";Tend="1380";Tstart="763";shortTE="F";uid="8405e29c-6b90-47cf-b91d-ea922afa52c6"
CM022875.1	RepeatMasker	RC/Helitron	12480640	12480742	574	+	.	ID="RND-1_FAMILY-314";Tend="380";Tstart="279";shortTE="F";uid="e27f8e18-ad0d-4130-a01f-9307f87b80ba"
CM022875.1	RepeatMasker	LINE/CR1	34087599	34087786	716	+	.	ID="RND-6_FAMILY-14193";Tend="193";Tstart="15";shortTE="F";uid="9949338d-7273-4332-8b34-8631818992e5"
CM022875.1	RepeatMasker	LINE/RTE-BovB	168199	168399	1150	+	.	ID="RND-5_FAMILY-1885";Tend="1117";Tstart="912";shortTE="F";uid="3773874a-9e39-4264-b3ce-ab3ac37bc37d"
CM022875.1	RepeatMasker	Unknown	3643809	3644010	1644	+	.	ID="RND-6_FAMILY-222";Tend="1712";Tstart="1511";shortTE="F";uid="bf97b99e-ced1-4460-9e0f-9ee7167d436d"
CM022875.1	RepeatMasker	DNA/TcMar-Tc1	2179407	2179580	1475	+	.	ID="RND-1_FAMILY-961";Tend="1761";Tstart="1588";shortTE="F";uid="ab8580a8-d5d0-4559-a877-f7c7a1a135ae"
CM022875.1	RepeatMasker	RC/Helitron	2721947	2722057	881	+	.	ID="RND-5_FAMILY-848";Tend="1600";Tstart="1490";shortTE="F";uid="cf464a0d-c682-4abe-b0a4-afd5af068c07"
CM022875.1	RepeatMasker	DNA/TcMar-Tc1	26421684	26422533	6520	+	.	ID="RND-5_FAMILY-2403";Tend="1834";Tstart="939";shortTE="F";uid="f8a3f576-7785-47d3-a44d-d8e656dce864"
CM022875.1	RepeatMasker	Unknown	1684922	1685217	524	+	.	ID="RND-1_FAMILY-573";Tend="1870";Tstart="1535";shortTE="F";uid="d1b2ad85-b067-4acb-8f85-a2f0d8897add"
CM022875.1	RepeatMasker	Unknown	477822	478094	1370	+	.	ID="RND-1_FAMILY-579";Tend="333";Tstart="69";shortTE="F";uid="a67662bd-5698-40e6-a503-a508fc2a4cfe"
CM022875.1	RepeatMasker	Unknown	3560724	3560872	510	+	.	ID="RND-6_FAMILY-232";Tend="1484";Tstart="1332";shortTE="F";uid="c87cc7b3-d04c-4b8e-8171-003238b91749"
CM022875.1	RepeatMasker	Unknown	42661530	42662141	2739	+	.	ID="RND-6_FAMILY-7290";Tend="1402";Tstart="885";shortTE="F";uid="605e7dca-def4-4d2c-bc3a-9a3c97d016b2"
CM022875.1	RepeatMasker	Unknown	22855501	22855788	2478	+	.	ID="RND-1_FAMILY-921";Tend="1280";Tstart="993";shortTE="F";uid="c0cae466-733f-4eba-89a9-eb7ac96cee23"
CM022875.1	RepeatMasker	RC/Helitron	28361500	28362048	3834	+	.	ID="RND-1_FAMILY-31";Tend="1539";Tstart="932";shortTE="F";uid="344c9faa-5ac9-4bf7-a510-5832ad8b29d6"
CM022875.1	RepeatMasker	Unknown	2062449	2062627	689	+	.	ID="RND-2_FAMILY-22";Tend="1144";Tstart="957";shortTE="F";uid="3ccf136b-fb66-4cb6-862c-78aa2006cddb"
CM022875.1	RepeatMasker	DNA/hAT-Tip100	13763538	13764366	6161	+	.	ID="RND-5_FAMILY-682";Tend="1685";Tstart="907";shortTE="F";uid="0aef87a6-f668-49a0-a6ef-1b9821870648"
CM022875.1	RepeatMasker	RC/Helitron	37125303	37125980	5626	+	.	ID="RND-1_FAMILY-35";Tend="1570";Tstart="885";shortTE="F";uid="4f3f3c53-ff91-4e2c-b27e-b7d636ff1087"
CM022875.1	RepeatMasker	RC/Helitron	26469143	26469317	1425	+	.	ID="RND-1_FAMILY-193";Tend="1027";Tstart="848";shortTE="F";uid="73607222-df70-473b-b24a-1c4a85a8b33e"
CM022875.1	RepeatMasker	Unknown	26271600	26271788	648	+	.	ID="RND-1_FAMILY-92";Tend="1139";Tstart="921";shortTE="F";uid="493bbc38-943c-4fc1-a2a8-1e210d08361f"
CM022875.1	RepeatMasker	LINE/I-Jockey	16359334	16359437	620	+	.	ID="RND-1_FAMILY-230";Tend="1093";Tstart="996";shortTE="F";uid="71ff1baa-5de9-4b40-8d12-2007f585eaf2"
CM022875.1	RepeatMasker	DNA	4661609	4661870	928	+	.	ID="RND-5_FAMILY-2114";Tend="1890";Tstart="1639";shortTE="F";uid="b926771f-6c18-4402-b2c5-08ef271c44fa"
CM022875.1	RepeatMasker	RC/Helitron	1429343	1429727	6784	+	.	ID="RND-1_FAMILY-389";Tend="1456";Tstart="125";shortTE="F";uid="df02ed20-9e73-40ac-a1c9-cd092f9e3897"
CM022875.1	RepeatMasker	LINE/CR1	29903309	29903470	577	+	.	ID="RND-6_FAMILY-7637";Tend="973";Tstart="809";shortTE="F";uid="9f3ad5e9-962a-448f-b286-b0249986abe1"
CM022875.1	RepeatMasker	SINE/tRNA-RTE	21655299	21655615	2520	+	.	ID="RND-4_FAMILY-384";Tend="1179";Tstart="865";shortTE="F";uid="9f113894-bb3c-4dbe-9806-353b6ba57bfc"
CM022875.1	RepeatMasker	Unknown	2826180	2826518	1873	+	.	ID="RND-4_FAMILY-737";Tend="1555";Tstart="1207";shortTE="F";uid="2f47cdc2-7675-446c-9b14-8ead7dfe5da8"
CM022875.1	RepeatMasker	SINE/tRNA-RTE	22028443	22028677	827	+	.	ID="RND-4_FAMILY-384";Tend="1152";Tstart="877";shortTE="F";uid="cdc1c5c0-2b33-4c03-af6d-5721f2f90202"
CM022875.1	RepeatMasker	Unknown	6256501	6256750	1103	+	.	ID="RND-6_FAMILY-9040";Tend="1225";Tstart="979";shortTE="F";uid="fad3fbb2-f9c5-476b-bec3-72c354dc19dc"
CM022875.1	RepeatMasker	Unknown	34110147	34110445	1332	+	.	ID="RND-6_FAMILY-6755";Tend="1395";Tstart="1094";shortTE="F";uid="8f085943-f214-4b0e-8117-8c43882f7378"
CM022875.1	RepeatMasker	Satellite	14507591	14507811	1573	+	.	ID="RND-6_FAMILY-46";Tend="1462";Tstart="1233";shortTE="F";uid="7d3dbec1-48a3-4478-b595-6b68e8064b5a"
CM022875.1	RepeatMasker	Unknown	9227635	9227993	1206	+	.	ID="RND-1_FAMILY-256";Tend="1004";Tstart="723";shortTE="F";uid="37afcfa2-c39e-42b8-901f-8aae0763695e"
CM022875.1	RepeatMasker	Satellite	23199261	23199517	2118	+	.	ID="RND-6_FAMILY-577";Tend="1295";Tstart="1039";shortTE="F";uid="c8f6dde7-657c-4af2-9dcf-074f2336ed23"
CM022875.1	RepeatMasker	Satellite	16084952	16085217	2252	+	.	ID="RND-6_FAMILY-46";Tend="1194";Tstart="925";shortTE="F";uid="a4ea31f5-392d-4bd4-8bac-8b0968e39341"
CM022875.1	RepeatMasker	LINE/RTE-BovB	19181954	19182220	730	+	.	ID="RND-6_FAMILY-2755";Tend="1785";Tstart="1550";shortTE="F";uid="1e412a9c-12a6-4574-abd4-19fe71ad4ac8"
CM022875.1	RepeatMasker	Unknown	12325092	12325517	1583	+	.	ID="RND-1_FAMILY-49";Tend="1388";Tstart="914";shortTE="F";uid="4e28f6e0-d79a-47ea-9949-6552f4afcf23"
CM022875.1	RepeatMasker	DNA/CMC-Chapaev-3	17383040	17383533	3160	+	.	ID="RND-1_FAMILY-34";Tend="1500";Tstart="993";shortTE="F";uid="5c6a638a-884a-49b7-8b91-68ce564c6d63"
CM022875.1	RepeatMasker	RC/Helitron	11542178	11542525	710	+	.	ID="RND-1_FAMILY-496";Tend="1268";Tstart="932";shortTE="F";uid="44f457d8-ff47-4ace-92e3-b93e69fd35df"
CM022875.1	RepeatMasker	Unknown	5800151	5800983	3918	+	.	ID="RND-1_FAMILY-795";Tend="1172";Tstart="212";shortTE="F";uid="daf2bb30-edfc-44ff-9269-2b0900bc8723"
CM022875.1	RepeatMasker	Unknown	36373565	36373749	1082	+	.	ID="RND-4_FAMILY-560";Tend="1564";Tstart="1358";shortTE="F";uid="3b7423eb-54dc-4280-88f3-46fec7d55d26"
CM022875.1	RepeatMasker	Unknown	4717190	4717506	2520	+	.	ID="RND-1_FAMILY-115";Tend="1281";Tstart="954";shortTE="F";uid="49ab2ba5-be28-4cd5-85cd-d1d4499666f2"
CM022875.1	RepeatMasker	Unknown	7250225	7250413	584	+	.	ID="RND-1_FAMILY-49";Tend="1202";Tstart="1014";shortTE="F";uid="7e59b22b-095c-4489-b406-fd5ea088a936"
CM022875.1	RepeatMasker	RC/Helitron	38339117	38339455	2269	+	.	ID="RND-6_FAMILY-4124";Tend="1485";Tstart="1156";shortTE="F";uid="586958a7-c540-45fd-b430-bc9841a8fae5"
CM022875.1	RepeatMasker	SINE/5S	10840945	10841191	851	+	.	ID="RND-4_FAMILY-2290";Tend="1092";Tstart="812";shortTE="F";uid="7de77213-e9cb-4cc8-a9a5-2402e4c439e2"
CM022875.1	RepeatMasker	LINE/I-Jockey	1298234	1298439	1439	+	.	ID="RND-6_FAMILY-2441";Tend="1273";Tstart="1053";shortTE="F";uid="545a69cb-a912-4dd2-8c7a-b53293e6727b"
CM022875.1	RepeatMasker	Unknown	17499497	17499605	718	+	.	ID="RND-4_FAMILY-4275";Tend="1050";Tstart="938";shortTE="F";uid="bec2ccb4-1750-442a-adc3-206cd8770265"
CM022875.1	RepeatMasker	DNA/TcMar-Tc1	40396426	40397259	6179	+	.	ID="RND-6_FAMILY-514";Tend="1784";Tstart="921";shortTE="F";uid="5841befa-a17b-4133-9e47-402c4e59dddd"
CM022875.1	RepeatMasker	Unknown	26244363	26244699	1906	+	.	ID="RND-1_FAMILY-89";Tend="1312";Tstart="962";shortTE="F";uid="56aba685-6ee6-44c8-88fe-50d9ad5df034"
CM022875.1	RepeatMasker	Unknown	21616376	21617180	2746	+	.	ID="RND-4_FAMILY-737";TEgroup="ctg_2%7CRND-4_FAMILY-737%7C8";Tend="1423";Tstart="772";shortTE="F";uid="37bbaa7a-962a-4665-9b37-6de74dcfd827"
CM022875.1	RepeatMasker	Unknown	405573	405696	561	+	.	ID="RND-6_FAMILY-5365";Tend="2059";Tstart="1941";shortTE="F";uid="16957ceb-e2cd-4cc3-81e0-562a1abe3f42"
CM022875.1	RepeatMasker	LINE/L2	28716674	28716966	1308	+	.	ID="RND-5_FAMILY-857";Tend="786";Tstart="479";shortTE="F";uid="bfbafcc9-8af1-4382-9835-972cb148ab2f"
CM022875.1	RepeatMasker	Satellite	25870560	25870782	857	+	.	ID="RND-3_FAMILY-672";Tend="1157";Tstart="906";shortTE="F";uid="18b7c7c0-7e3a-4d40-8043-e4bc5e3159e9"
CM022875.1	RepeatMasker	Satellite	4608399	4608525	561	+	.	ID="RND-6_FAMILY-5508";Tend="1592";Tstart="1476";shortTE="F";uid="233c9115-73e1-4c30-b3a9-84f2f5efd7f0"
CM022875.1	RepeatMasker	DNA/hAT-Tip100	5121491	5122069	2741	+	.	ID="RND-1_FAMILY-1044";Tend="1274";Tstart="757";shortTE="F";uid="4414279e-abd1-4587-98a1-e4260e58ec60"
CM022875.1	RepeatMasker	RC/Helitron	4040449	4040659	840	+	.	ID="RND-1_FAMILY-31";Tend="1527";Tstart="1380";shortTE="F";uid="bf8baa83-7ba8-4658-b24a-fe40355fd12d"
CM022875.1	RepeatMasker	DNA	20078728	20078963	1042	+	.	ID="RND-3_FAMILY-44";Tend="2850";Tstart="2592";shortTE="F";uid="4b69896c-8b5c-4a00-be9c-83c5a9419950"
CM022875.1	RepeatMasker	DNA/hAT-Tip100	20513625	20515939	17354	+	.	ID="RND-1_FAMILY-848";Tend="2329";Tstart="19";shortTE="F";uid="d68a98d2-77fb-4fe3-977a-e304246ce9d6"
CM022875.1	RepeatMasker	DNA/TcMar-Tc1	23133856	23134179	2468	+	.	ID="RND-6_FAMILY-514";Tend="1598";Tstart="1279";shortTE="F";uid="ac771c94-3205-4f43-88a4-48d3a4ea2a36"
CM022875.1	RepeatMasker	Satellite	13551268	13551530	1024	+	.	ID="RND-6_FAMILY-46";Tend="1495";Tstart="1231";shortTE="F";uid="abc3782b-4e82-4194-9291-2dd54e616358"
CM022875.1	RepeatMasker	SINE/MIR	7330689	7330987	1576	+	.	ID="RND-1_FAMILY-44";Tend="1181";Tstart="899";shortTE="F";uid="486eac3b-5cd3-4392-82c3-64ce62aa4483"
CM022875.1	RepeatMasker	Unknown	21574968	21575396	1335	+	.	ID="RND-1_FAMILY-454";Tend="1824";Tstart="1421";shortTE="F";uid="dae49b19-3a85-4fa2-a331-3c290682053b"
CM022875.1	RepeatMasker	Satellite	7577742	7577901	552	+	.	ID="RND-3_FAMILY-672";Tend="1157";Tstart="984";shortTE="F";uid="6b097de5-1ada-4c76-ba11-47a091c5ed28"
CM022875.1	RepeatMasker	Unknown	40400879	40401140	981	+	.	ID="RND-1_FAMILY-11";Tend="1329";Tstart="1118";shortTE="F";uid="c0876cfd-a8d3-4cdb-ba7e-c574f24a0b48"
CM022875.1	RepeatMasker	Unknown	24675612	24675911	1779	+	.	ID="RND-6_FAMILY-7290";Tend="1474";Tstart="1162";shortTE="F";uid="1ca38694-1fa3-466e-9510-9bb73cce0fda"
CM022875.1	RepeatMasker	DNA/TcMar-Tc1	29956528	29957216	724	+	.	ID="RND-6_FAMILY-783";TEgroup="ctg_2%7CRND-6_FAMILY-783%7C21";Tend="1367";Tstart="777";shortTE="F";uid="778d64e6-c205-4def-aa5f-54cb8f8f1190"
CM022875.1	RepeatMasker	Unknown	28750798	28750955	461	+	.	ID="RND-1_FAMILY-147";Tend="1352";Tstart="1194";shortTE="F";uid="fd8abdfb-7f5a-4c59-96fd-d81131763a7c"
CM022875.1	RepeatMasker	SINE/MIR	26882467	26882737	1213	+	.	ID="RND-1_FAMILY-44";Tend="1184";Tstart="880";shortTE="F";uid="13772993-7448-4f5e-8499-474086867ac8"
CM022875.1	RepeatMasker	Unknown	33767366	33767597	3634	+	.	ID="RND-6_FAMILY-7358";Tend="2455";Tstart="1446";shortTE="F";uid="82dfa178-982f-4474-aff9-85cca9541c76"
CM022875.1	RepeatMasker	LTR/Gypsy	7255244	7255404	463	+	.	ID="RND-6_FAMILY-6263";Tend="1218";Tstart="1054";shortTE="F";uid="c50f7b2c-db18-4d3e-96e4-fa556e70d986"
CM022875.1	RepeatMasker	Unknown	7706593	7706796	785	+	.	ID="RND-6_FAMILY-2064";Tend="1184";Tstart="994";shortTE="F";uid="e0f50932-e9a0-468c-aa82-332dc803ac47"
CM022875.1	RepeatMasker	DNA/hAT-Tip100	19439822	19440160	1475	+	.	ID="RND-4_FAMILY-2323";Tend="2154";Tstart="1813";shortTE="F";uid="b2fd70f8-ec41-4bb0-bfe5-7da30753aa4e"
CM022875.1	RepeatMasker	DNA/Academ-1	25458768	25459257	1153	+	.	ID="rnd-1_family-1122";Tend="2986";Tstart="2151";shortTE="F";uid="22ed163d-015a-4480-bb0e-23574706708b"
CM022875.1	RepeatMasker	Unknown	33003398	33004823	5902	+	.	ID="RND-1_FAMILY-42";Tend="1771";Tstart="461";shortTE="F";uid="5aad73d6-01b1-4209-ba03-b8cb48d2b64e"
CM022875.1	RepeatMasker	Satellite	25866985	25867147	1447	+	.	ID="RND-6_FAMILY-577";Tend="1199";Tstart="1037";shortTE="F";uid="9251fff2-732b-4f27-b87a-8e47e53c347e"
CM022875.1	RepeatMasker	Satellite	37674497	37674709	1505	+	.	ID="RND-6_FAMILY-577";Tend="985";Tstart="771";shortTE="F";uid="448e94ca-85a0-44a4-882a-f149c70461d6"
CM022875.1	RepeatMasker	Satellite	30757386	30757534	1043	+	.	ID="RND-6_FAMILY-46";Tend="1079";Tstart="935";shortTE="F";uid="68d2aaf4-4629-486a-9d9c-3b3ec04d87b3"
CM022875.1	RepeatMasker	Satellite	5962641	5963954	7800	+	.	ID="RND-5_FAMILY-2631";Tend="1344";Tstart="1";shortTE="F";uid="4d7dd1e2-ec95-4e31-8758-277491d255eb"
CM022875.1	RepeatMasker	DNA/TcMar-Tc1	23059866	23060404	3644	+	.	ID="RND-5_FAMILY-20";Tend="1852";Tstart="1275";shortTE="F";uid="1fabcc11-9f00-49d6-9256-dfcb2d0fc99e"
CM022875.1	RepeatMasker	Unknown	29666666	29667037	1817	+	.	ID="RND-1_FAMILY-49";Tend="1351";Tstart="966";shortTE="F";uid="db88d7dc-1b2d-46c1-8a51-30d0e385e95a"
CM022875.1	RepeatMasker	Unknown	37112042	37112192	430	+	.	ID="RND-6_FAMILY-370";Tend="1956";Tstart="1810";shortTE="F";uid="8bdbd766-ea7a-4d16-90bf-ee3c4593379f"
CM022875.1	RepeatMasker	LINE/CR1	6591984	6592190	666	+	.	ID="RND-6_FAMILY-6319";Tend="958";Tstart="750";shortTE="F";uid="6d8cbb66-9e1e-4b40-92f3-17e2deea4ce9"
CM022875.1	RepeatMasker	Unknown	24045504	24045610	857	+	.	ID="RND-1_FAMILY-450";Tend="1023";Tstart="917";shortTE="F";uid="ce5fcdf7-a469-4b0a-bb4d-8146c0de04f6"
CM022875.1	RepeatMasker	SINE/tRNA-RTE	5586507	5586762	1191	+	.	ID="RND-1_FAMILY-48";Tend="1180";Tstart="897";shortTE="F";uid="4a2f4cfa-4c45-48c3-a652-1573b2a2e1af"
CM022875.1	RepeatMasker	DNA/hAT-Tip100	34386644	34386878	904	+	.	ID="RND-4_FAMILY-2323";Tend="1174";Tstart="953";shortTE="F";uid="96c2fc23-7408-4532-a00b-fc697c9280d3"
CM022875.1	RepeatMasker	LTR	43675756	43676058	2268	+	.	ID="RND-1_FAMILY-150";Tend="1579";Tstart="1323";shortTE="F";uid="3e3a5869-4e79-423f-9d1f-99af6f3f549e"
CM022875.1	RepeatMasker	Unknown	12455114	12455467	1551	+	.	ID="RND-4_FAMILY-1697";Tend="1286";Tstart="872";shortTE="F";uid="47379efa-d989-447d-ac5a-740dac9ca386"
CM022875.1	RepeatMasker	Satellite	10998709	10999022	1509	+	.	ID="RND-5_FAMILY-399";Tend="1198";Tstart="890";shortTE="F";uid="4978633c-5b68-48cc-80c9-865e79d0d285"
CM022875.1	RepeatMasker	LINE/I	39421043	39421235	882	+	.	ID="RND-1_FAMILY-639";Tend="1371";Tstart="1151";shortTE="F";uid="53fe975b-e475-4c58-822e-3961f059b91b"
CM022875.1	RepeatMasker	RC/Helitron	43436764	43437010	1511	+	.	ID="RND-1_FAMILY-234";Tend="2251";Tstart="2019";shortTE="F";uid="6976087e-b8de-4bc1-8e54-bc815969f5a9"
CM022875.1	RepeatMasker	Unknown	8721990	8722244	1896	+	.	ID="RND-6_FAMILY-7290";Tend="1426";Tstart="1164";shortTE="F";uid="69d5697f-6a9b-44e7-90ca-dab2994ee894"
CM022875.1	RepeatMasker	DNA/TcMar-Tc1	28442059	28442346	1552	+	.	ID="RND-6_FAMILY-6767";Tend="1908";Tstart="1628";shortTE="F";uid="1bf2e714-c2f1-4821-b7f8-4f87dddabe5d"
CM022875.1	RepeatMasker	RC/Helitron	47314	47459	948	+	.	ID="RND-1_FAMILY-314";Tend="1163";Tstart="1020";shortTE="F";uid="7c204ea4-3abe-43ea-905d-6c6fd873e0e8"
CM022875.1	RepeatMasker	LINE/RTE-BovB	37717821	37718070	1201	+	.	ID="RND-5_FAMILY-1885";Tend="1221";Tstart="968";shortTE="F";uid="2d606592-33be-4146-b66f-f12a70018618"
CM022875.1	RepeatMasker	Unknown	30147906	30148646	3859	+	.	ID="RND-5_FAMILY-698";Tend="2175";Tstart="1407";shortTE="F";uid="9d300167-9bef-42ca-af81-0093b894cb61"
CM022875.1	RepeatMasker	Unknown	7546363	7546499	640	+	.	ID="RND-3_FAMILY-254";Tend="1115";Tstart="955";shortTE="F";uid="6fec014b-eafc-4255-bcdd-70dbdef4e086"
CM022875.1	RepeatMasker	Unknown	5849805	5850016	729	+	.	ID="RND-4_FAMILY-737";Tend="1089";Tstart="826";shortTE="F";uid="68b730b3-09f9-4e9c-9472-ddd73c6a04dc"
CM022875.1	RepeatMasker	DNA/TcMar-Fot1	36094504	36094685	769	+	.	ID="RND-6_FAMILY-2713";Tend="1752";Tstart="1532";shortTE="F";uid="9504ed9b-ac04-4965-a136-aa14404c374c"
CM022875.1	RepeatMasker	Unknown	12797794	12798068	869	+	.	ID="RND-4_FAMILY-190";Tend="1035";Tstart="778";shortTE="F";uid="c9b6b6a7-e5e2-4150-8d06-0e9acd03cbfe"
CM022875.1	RepeatMasker	SINE/5S	9783968	9784099	520	+	.	ID="RND-5_FAMILY-96";Tend="932";Tstart="803";shortTE="F";uid="8cb93699-e566-4dde-be4e-1086b35a76ca"
CM022875.1	RepeatMasker	DNA/hAT-Blackjack	16552689	16552816	412	+	.	ID="RND-6_FAMILY-203";Tend="221";Tstart="88";shortTE="F";uid="8d48025d-5c2a-421d-8885-3dce5f8b8aeb"
CM022875.1	RepeatMasker	Unknown	5321815	5321930	673	+	.	ID="RND-6_FAMILY-232";Tend="1627";Tstart="1504";shortTE="F";uid="8e52525b-9feb-4b8b-b87e-451712ccc18f"
CM022875.1	RepeatMasker	Satellite	6279075	6279313	1430	+	.	ID="RND-6_FAMILY-46";Tend="1491";Tstart="1223";shortTE="F";uid="ec3b6fd5-ea3b-4aae-b77e-357317f868ed"
CM022875.1	RepeatMasker	RC/Helitron	34438150	34438432	1990	+	.	ID="RND-6_FAMILY-4124";Tend="872";Tstart="577";shortTE="F";uid="f63a5750-840d-4296-9759-7cb28cc508f9"
CM022875.1	RepeatMasker	Satellite	21192083	21192373	1276	+	.	ID="RND-6_FAMILY-46";Tend="1511";Tstart="1211";shortTE="F";uid="7ef575c7-f8a4-4009-a887-e4fd9a7eb271"
CM022875.1	RepeatMasker	RC/Helitron	34725474	34725855	610	+	.	ID="RND-1_FAMILY-898";Tend="2308";Tstart="2009";shortTE="F";uid="cc57f57a-b520-46db-aef2-f1eccafaa083"
CM022875.1	RepeatMasker	LINE/Dong-R4	36587410	36587607	1646	+	.	ID="RND-6_FAMILY-3597";Tend="757";Tstart="560";shortTE="F";uid="5e0a9562-9eaf-4554-b128-fb595450af8f"
CM022875.1	RepeatMasker	DNA/TcMar-Mariner	26210733	26211421	5090	+	.	ID="RND-1_FAMILY-346";Tend="1686";Tstart="959";shortTE="F";uid="ef2ac518-efdd-4290-898e-aaec229701fb"
CM022875.1	RepeatMasker	LINE/Dong-R4	27353373	27353536	1196	+	.	ID="RND-4_FAMILY-43";Tend="1326";Tstart="1165";shortTE="F";uid="c8ee120c-3194-4538-8bb2-b2f3b97723a8"
CM022875.1	RepeatMasker	Unknown	33337563	33337678	751	+	.	ID="RND-5_FAMILY-1523";Tend="1066";Tstart="942";shortTE="F";uid="24fe7e49-09c3-481c-80fc-eec390d2f9c5"
CM022875.1	RepeatMasker	Unknown	2525776	2526266	2103	+	.	ID="RND-1_FAMILY-39";Tend="1272";Tstart="763";shortTE="F";uid="a7fe684a-dedd-493b-ad14-6d795a4129e4"
CM022875.1	RepeatMasker	DNA	39050627	39050916	1161	+	.	ID="RND-5_FAMILY-2114";Tend="1948";Tstart="1668";shortTE="F";uid="e84b6631-b5a4-4b73-a13f-754c096feebc"
CM022875.1	RepeatMasker	Unknown	33567424	33567635	622	+	.	ID="RND-6_FAMILY-6755";Tend="1258";Tstart="1071";shortTE="F";uid="c827bc0a-2134-4c87-99aa-fc1acd65fca2"
CM022875.1	RepeatMasker	Unknown	41700435	41700719	1568	+	.	ID="RND-1_FAMILY-102";Tend="1632";Tstart="1374";shortTE="F";uid="f7fc8618-85ff-4397-839f-e76486f80a85"
CM022875.1	RepeatMasker	Unknown	40350253	40350373	670	+	.	ID="RND-6_FAMILY-3679";Tend="1707";Tstart="1586";shortTE="F";uid="0a1787be-eef9-4b5b-81f5-749a6c321556"
CM022875.1	RepeatMasker	SINE/tRNA-RTE	36755496	36755682	1206	+	.	ID="RND-6_FAMILY-1330";Tend="1115";Tstart="920";shortTE="F";uid="b2ccc1a2-a009-44e3-b81e-a807bc6fb3ec"
CM022875.1	RepeatMasker	Satellite	32623737	32623988	1709	+	.	ID="RND-6_FAMILY-577";Tend="1019";Tstart="757";shortTE="F";uid="73ec78ef-0a77-4f38-a809-d68cc5af9d19"
CM022875.1	RepeatMasker	RC/Helitron	40260222	40260776	4919	+	.	ID="RND-6_FAMILY-12178";Tend="1506";Tstart="957";shortTE="F";uid="6e8f0071-b785-445f-b83c-23f7a1ef44ea"
CM022875.1	RepeatMasker	Satellite	7212021	7212489	2525	+	.	ID="RND-6_FAMILY-46";Tend="1493";Tstart="1015";shortTE="F";uid="bd37ef25-27bf-4a51-9cac-25ddfc9c6548"
CM022875.1	RepeatMasker	DNA/TcMar-Tc1	5581707	5581852	637	+	.	ID="RND-1_FAMILY-1118";Tend="1453";Tstart="1044";shortTE="F";uid="cae48323-5b82-4dae-8345-24ba962f79df"
CM022875.1	RepeatMasker	Unknown	5710047	5710289	1311	+	.	ID="RND-1_FAMILY-266";Tend="1152";Tstart="922";shortTE="F";uid="6fd4f8bb-544a-419a-89e0-a0aa194c02f1"
CM022875.1	RepeatMasker	SINE/MIR	11321870	11322081	599	+	.	ID="RND-1_FAMILY-44";Tend="1178";Tstart="897";shortTE="F";uid="a61ea2ae-5181-4c5d-af72-6df72561ed00"
CM022875.1	RepeatMasker	LINE/R1-LOA	23274971	23275874	3130	+	.	ID="RND-6_FAMILY-3612";Tend="3193";Tstart="2141";shortTE="F";uid="33f6c4e0-8d1a-4ae4-acb0-c3cf803e82c4"
CM022875.1	RepeatMasker	Unknown	22218881	22219144	935	+	.	ID="RND-1_FAMILY-122";Tend="1151";Tstart="924";shortTE="F";uid="d89db296-5705-42e9-9ca2-c4fb76e8746d"
CM022875.1	RepeatMasker	Unknown	26008885	26009076	1224	+	.	ID="RND-4_FAMILY-71";Tend="1109";Tstart="914";shortTE="F";uid="515023ce-2b6f-4287-9bb9-3754d0ea5107"
CM022875.1	RepeatMasker	DNA/TcMar-Tc1	42094570	42094696	677	+	.	ID="RND-6_FAMILY-1757";Tend="2433";Tstart="2309";shortTE="F";uid="18397c2e-3cb7-42d5-86b4-c2c905b28817"
CM022875.1	RepeatMasker	Unknown	1100597	1101016	3178	+	.	ID="RND-1_FAMILY-152";Tend="1387";Tstart="967";shortTE="F";uid="46ab2f27-1ebe-4e6e-bfa5-5384665063fd"
CM022875.1	RepeatMasker	DNA/Academ-1	19136260	19136504	409	+	.	ID="ACADEM-1_LSAL";Tend="1580";Tstart="1336";shortTE="F";uid="e2e41dad-45fd-49fc-9aff-16e009c85f34"
CM022875.1	RepeatMasker	LINE/RTE-RTE	12070434	12072072	7391	+	.	ID="RND-6_FAMILY-4128";Tend="1471";Tstart="76";shortTE="F";uid="43ceb46b-fcd2-4b1a-a816-30be62ce7d18"
CM022875.1	RepeatMasker	Unknown	34506002	34506193	1319	+	.	ID="RND-1_FAMILY-66";Tend="1134";Tstart="942";shortTE="F";uid="9847cc43-4821-4b0c-a60c-c1b2cd13a602"
CM022875.1	RepeatMasker	Satellite	9256861	9256999	410	+	.	ID="RND-3_FAMILY-672";Tend="1098";Tstart="942";shortTE="F";uid="c18eb4bd-5653-4cd3-b8f8-348bb85b309e"
CM022875.1	RepeatMasker	Unknown	12170703	12170868	617	+	.	ID="RND-1_FAMILY-99";Tend="1077";Tstart="918";shortTE="F";uid="39d4d74c-6613-4113-8ba2-f39a861787ac"
CM022875.1	RepeatMasker	Unknown	29863629	29863770	434	+	.	ID="RND-5_FAMILY-295";Tend="1128";Tstart="972";shortTE="F";uid="ff5deec7-e54e-4ed4-8d52-4a703b60d4ea"
CM022875.1	RepeatMasker	LINE/Penelope	6014022	6014371	2540	+	.	ID="RND-1_FAMILY-145";Tend="1549";Tstart="1203";shortTE="F";uid="137354a9-63a1-484a-8113-f658ca9c61a4"
CM022875.1	RepeatMasker	Unknown	11966144	11966268	728	+	.	ID="RND-2_FAMILY-22";Tend="1076";Tstart="955";shortTE="F";uid="774e7248-5b9d-4b7f-887a-11631e03336e"
CM022875.1	RepeatMasker	Unknown	36171224	36171329	583	+	.	ID="RND-1_FAMILY-251";Tend="906";Tstart="805";shortTE="F";uid="c0707ebe-bd4d-4f07-a698-f183f5a860a6"
CM022875.1	RepeatMasker	Unknown	1980966	1981169	462	+	.	ID="RND-6_FAMILY-7290";Tend="1229";Tstart="1024";shortTE="F";uid="29323a5b-fba4-4b38-bfd6-3d0326978551"
CM022875.1	RepeatMasker	RC/Helitron	6496830	6497239	1506	+	.	ID="RND-6_FAMILY-4124";Tend="1753";Tstart="1281";shortTE="F";uid="18debd87-1cee-4742-b6f6-d816bc5c0275"
CM022875.1	RepeatMasker	SINE/tRNA-RTE	28931235	28931430	1132	+	.	ID="RND-4_FAMILY-384";Tend="1067";Tstart="856";shortTE="F";uid="bbbda4d3-2489-43e9-a8f5-f5ee51cc21f9"
CM022875.1	RepeatMasker	DNA/hAT-Charlie	40242044	40242213	1220	+	.	ID="RND-2_FAMILY-110";Tend="1328";Tstart="1150";shortTE="F";uid="875e9873-9f9a-4fbd-8e02-a9963a60ad41"
CM022875.1	RepeatMasker	Unknown	506524	506653	693	+	.	ID="RND-5_FAMILY-1421";Tend="1662";Tstart="1539";shortTE="F";uid="34debdde-9f7d-44e1-87f3-1e4649e921b4"
CM022875.1	RepeatMasker	Unknown	8410981	8411407	647	+	.	ID="RND-6_FAMILY-11719";TEgroup="ctg_2%7CRND-6_FAMILY-11719%7C5";Tend="1586";Tstart="1364";shortTE="F";uid="7d991945-264a-4a0e-a9bc-08ee0193e4aa"
CM022875.1	RepeatMasker	LINE/I	40168761	40169114	2937	+	.	ID="RND-1_FAMILY-639";Tend="1109";Tstart="756";shortTE="F";uid="6e762a0d-2852-42fe-a60b-2cb42c5e8973"
CM022875.1	RepeatMasker	Unknown	2980820	2980990	886	+	.	ID="RND-6_FAMILY-5252";Tend="1040";Tstart="859";shortTE="F";uid="be28de8c-81d5-4aaa-ad7d-a98597f1cd27"
CM022875.1	RepeatMasker	LINE/RTE-BovB	196435	196632	874	+	.	ID="RND-5_FAMILY-1885";Tend="1182";Tstart="990";shortTE="F";uid="0d3ee0cd-0c76-4e88-a402-7fbeafce60ec"
CM022875.1	RepeatMasker	LTR/Gypsy	25682262	25683439	608	+	.	ID="GYPSY22-I_AG";Tend="2949";Tstart="1774";shortTE="F";uid="6268741b-efce-4456-b123-acc15e281bd8"
CM022875.1	RepeatMasker	DNA/TcMar-Tc4	19814362	19814559	642	+	.	ID="RND-1_FAMILY-503";Tend="1175";Tstart="916";shortTE="F";uid="3da8a219-0efe-4fd4-aca7-cb0acbed16e2"
CM022875.1	RepeatMasker	SINE/tRNA-RTE	11928909	11929102	1465	+	.	ID="RND-6_FAMILY-1330";Tend="1115";Tstart="921";shortTE="F";uid="eccac730-9842-40d3-b54c-0e1c679ae26c"
CM022875.1	RepeatMasker	Unknown	31259460	31260430	6969	+	.	ID="RND-1_FAMILY-741";Tend="1637";Tstart="660";shortTE="F";uid="4af56a42-1d24-4a7d-9ceb-92fe0e43164a"
CM022875.1	RepeatMasker	Unknown	30001615	30001764	782	+	.	ID="RND-1_FAMILY-109";Tend="1668";Tstart="1515";shortTE="F";uid="d5f540d9-0826-4c46-a487-96bae350f0ec"
CM022875.1	RepeatMasker	LTR/Gypsy	16374163	16374424	549	+	.	ID="GYPSY-5_DKI-I";Tend="2039";Tstart="1782";shortTE="F";uid="c1ea3975-c0d9-44e2-af6b-1ce99e1f294a"
CM022875.1	RepeatMasker	Unknown	294820	294926	445	+	.	ID="RND-1_FAMILY-846";Tend="1608";Tstart="1500";shortTE="F";uid="5c6e7475-10b5-44d8-9374-2a887f37230b"
CM022875.1	RepeatMasker	Unknown	43611340	43611611	1754	+	.	ID="RND-1_FAMILY-492";Tend="1324";Tstart="1055";shortTE="F";uid="91271cdc-9380-4c51-ae64-d76fafecd242"
CM022875.1	RepeatMasker	DNA/CMC-Chapaev-3	37461739	37462068	2220	+	.	ID="RND-6_FAMILY-672";Tend="1373";Tstart="1028";shortTE="F";uid="1db36d36-57b1-41dc-a68f-5857986b1da9"
CM022875.1	RepeatMasker	DNA/Academ-1	24168400	24168648	1249	+	.	ID="RND-1_FAMILY-890";Tend="977";Tstart="761";shortTE="F";uid="c9bf5153-4eb3-47be-81d6-2dc60c080dff"
CM022875.1	RepeatMasker	Unknown	37801559	37802239	2976	+	.	ID="RND-6_FAMILY-11006";Tend="1674";Tstart="983";shortTE="F";uid="6574c619-91d2-460f-9945-0aea367b592d"
CM022875.1	RepeatMasker	Unknown	29425032	29425221	756	+	.	ID="RND-1_FAMILY-233";Tend="1229";Tstart="1018";shortTE="F";uid="dfba332e-c5d7-46af-a734-e6b91a4d7319"
CM022875.1	RepeatMasker	Unknown	26051299	26051669	1845	+	.	ID="RND-1_FAMILY-140";TEgroup="ctg_2%7CRND-1_FAMILY-140%7C2";Tend="897";Tstart="678";shortTE="F";uid="43396adf-f738-44e1-b5cf-9e64833a5449"
CM022875.1	RepeatMasker	RC/Helitron	4803244	4803668	1866	+	.	ID="RND-6_FAMILY-6367";Tend="1315";Tstart="846";shortTE="F";uid="203caf7e-8c2e-4d95-b7d4-7857a387bab5"
CM022875.1	RepeatMasker	RC/Helitron	26644096	26644694	3661	+	.	ID="RND-6_FAMILY-7275";Tend="1646";Tstart="1012";shortTE="F";uid="36bb41bb-3578-4c4f-9717-30688d937dfd"
CM022875.1	RepeatMasker	LINE/R1-LOA	32691578	32691900	722	+	.	ID="RND-4_FAMILY-994";TEgroup="ctg_2%7CRND-4_FAMILY-994%7C3";Tend="1323";Tstart="897";shortTE="F";uid="757c6752-3f4a-43af-b0d7-a795236e16cc"
CM022875.1	RepeatMasker	DNA/hAT-Tip100	5317350	5317768	2711	+	.	ID="RND-1_FAMILY-209";Tend="1377";Tstart="953";shortTE="F";uid="da83ed77-4814-4472-8fa6-3dcffaae0618"
CM022875.1	RepeatMasker	RC/Helitron	32974000	32974106	714	+	.	ID="HELITRON-N7_PXU";Tend="110";Tstart="4";shortTE="F";uid="6c13b9e6-26d5-460e-bb93-ad60d71514d1"
CM022875.1	RepeatMasker	SINE/tRNA-RTE	36102774	36103291	1318	+	.	ID="RND-1_FAMILY-48";TEgroup="ctg_2%7CRND-1_FAMILY-48%7C9";Tend="1185";Tstart="902";shortTE="F";uid="48961f56-6f9a-4d93-b5a9-eee2f12149de"
CM022875.1	RepeatMasker	Unknown	20272112	20272213	447	+	.	ID="RND-4_FAMILY-190";Tend="1356";Tstart="1244";shortTE="F";uid="c39148b4-fa8d-4f00-97cd-aaf1adf0af20"
CM022875.1	RepeatMasker	Unknown	5059945	5060153	1177	+	.	ID="RND-1_FAMILY-494";Tend="1147";Tstart="939";shortTE="F";uid="808c10e8-ec69-4be4-8a60-2d124081ad68"
CM022875.1	RepeatMasker	Unknown	37126066	37126275	1536	+	.	ID="RND-6_FAMILY-7290";Tend="1378";Tstart="1170";shortTE="F";uid="cabc4f60-3fc8-4f65-ad03-5260352ec861"
CM022875.1	RepeatMasker	DNA/hAT-Tip100	11560993	11561278	2191	+	.	ID="RND-6_FAMILY-2368";Tend="1452";Tstart="1137";shortTE="F";uid="6f9bf6e7-15cc-4e6b-95cf-d5791f299b9f"
CM022875.1	RepeatMasker	Unknown	6064230	6064548	2577	+	.	ID="RND-1_FAMILY-96";Tend="1286";Tstart="958";shortTE="F";uid="42440cee-6528-41c6-bc98-ed630974a94d"
CM022875.1	RepeatMasker	Unknown	41226959	41227133	799	+	.	ID="RND-6_FAMILY-7290";Tend="1409";Tstart="1242";shortTE="F";uid="62570b8a-566e-4bd8-9087-cfdc129469b8"
CM022875.1	RepeatMasker	LINE/I-Jockey	5957822	5957976	429	+	.	ID="RND-6_FAMILY-2439";TEgroup="ctg_2%7CRND-6_FAMILY-2439%7C1";Tend="1015";Tstart="931";shortTE="T";uid="1bf61f37-6ffe-4fe5-ad45-f2810a6cc56e"
CM022875.1	RepeatMasker	SINE/MIR	25506828	25506946	569	+	.	ID="RND-1_FAMILY-44";Tend="983";Tstart="859";shortTE="F";uid="0d892580-066c-4305-acf6-f1ac89e4ddb3"
CM022875.1	RepeatMasker	LINE/RTE-RTE	3173730	3173940	485	+	.	ID="RTE-2_MMA";Tend="2927";Tstart="2719";shortTE="F";uid="56d9db49-8cbd-4755-9e0e-242a5f93c01a"
CM022875.1	RepeatMasker	Unknown	10126799	10127405	3525	+	.	ID="RND-6_FAMILY-4063";Tend="1540";Tstart="952";shortTE="F";uid="a763eac7-3348-4f7b-9992-27ce915063ad"
CM022875.1	RepeatMasker	Unknown	35452299	35452688	1015	+	.	ID="RND-1_FAMILY-203";TEgroup="ctg_2%7CRND-1_FAMILY-203%7C17";Tend="1118";Tstart="733";shortTE="F";uid="c261ded0-092b-4b47-890d-21144ced0905"
CM022875.1	RepeatMasker	Unknown	7269656	7269897	1771	+	.	ID="RND-1_FAMILY-780";Tend="1646";Tstart="1401";shortTE="F";uid="7e8c5c58-7d5f-45cb-ade4-90a98bfd1419"
CM022875.1	RepeatMasker	DNA/TcMar-Tc1	40166080	40166209	1047	+	.	ID="RND-5_FAMILY-2403";Tend="1803";Tstart="1674";shortTE="F";uid="8efd8a07-a413-469a-b70d-7c06b13b10e0"
CM022875.1	RepeatMasker	Unknown	20735004	20735161	1045	+	.	ID="RND-2_FAMILY-22";Tend="1109";Tstart="953";shortTE="F";uid="2af1b521-8f39-4972-8bdb-175454bd4bcb"
CM022875.1	RepeatMasker	Unknown	32083145	32083246	495	+	.	ID="RND-1_FAMILY-11";Tend="1203";Tstart="1101";shortTE="F";uid="6395eeed-f451-41fb-97fd-d395b5b0a0ab"
CM022875.1	RepeatMasker	SINE/MIR	7505639	7505741	523	+	.	ID="RND-1_FAMILY-44";Tend="1065";Tstart="962";shortTE="F";uid="e7ec7164-7c73-415b-85cf-78dc7f9ad418"
CM022875.1	RepeatMasker	LINE/I-Jockey	12353358	12353767	2556	+	.	ID="RND-6_FAMILY-2155";Tend="2426";Tstart="1983";shortTE="F";uid="b833282d-1a31-4069-ae6d-812ca3decca9"
CM022875.1	RepeatMasker	SINE/5S	27837988	27838152	1463	+	.	ID="RND-5_FAMILY-566";Tend="1028";Tstart="864";shortTE="F";uid="d7381676-b501-4cb3-93a7-0e1e92af2963"
CM022875.1	RepeatMasker	RC/Helitron	25064994	25065181	1238	+	.	ID="RND-6_FAMILY-6367";Tend="1040";Tstart="852";shortTE="F";uid="e33c8ccc-3590-4100-a866-335b4bc32002"
CM022875.1	RepeatMasker	RC/Helitron	39435779	39436101	1668	+	.	ID="RND-6_FAMILY-6185";Tend="1810";Tstart="1514";shortTE="F";uid="3beb7769-1b89-42fd-98f3-5f8e4748d05f"
CM022875.1	RepeatMasker	DNA	28331318	28331632	2408	+	.	ID="RND-5_FAMILY-2309";Tend="2798";Tstart="2491";shortTE="F";uid="98e4d734-ec7e-4a70-a8f3-478a42184dcc"
CM022875.1	RepeatMasker	RC/Helitron	10149303	10149824	3763	+	.	ID="RND-5_FAMILY-688";Tend="1452";Tstart="929";shortTE="F";uid="988e6261-72d5-4f41-866d-14e8125fce95"
CM022875.1	RepeatMasker	LINE/L2	31239261	31239448	512	+	.	ID="RND-1_FAMILY-484";Tend="2272";Tstart="2093";shortTE="F";uid="87f414f4-e551-4961-b130-3332bfb0fb05"
CM022875.1	RepeatMasker	LTR/Gypsy	6360145	6360263	464	+	.	ID="RND-5_FAMILY-5855";Tend="1046";Tstart="921";shortTE="F";uid="bd6eb43f-9538-4c67-803d-49f9726dd6d1"
CM022875.1	RepeatMasker	RC/Helitron	28341196	28341501	2372	+	.	ID="RND-1_FAMILY-193";Tend="966";Tstart="659";shortTE="F";uid="98c37845-d73e-49bf-9c2f-adca129f0daf"
CM022875.1	RepeatMasker	Unknown	30318552	30318731	983	+	.	ID="RND-1_FAMILY-49";Tend="1148";Tstart="965";shortTE="F";uid="f627f620-505e-449f-9916-2eb1da2160ee"
CM022875.1	RepeatMasker	DNA/hAT-Tip100	34325414	34325742	1579	+	.	ID="RND-1_FAMILY-819";TEgroup="ctg_2%7CRND-1_FAMILY-819%7C1";Tend="1287";Tstart="859";shortTE="F";uid="20858f1a-4661-4e2d-9662-003cc8dfd871"
CM022875.1	RepeatMasker	Unknown	4009380	4009675	2405	+	.	ID="RND-6_FAMILY-1750";Tend="1130";Tstart="840";shortTE="F";uid="78f16b4a-943e-4349-8a05-6bf5fd1a0c33"
CM022875.1	RepeatMasker	SINE/MIR	11209625	11209766	542	+	.	ID="RND-1_FAMILY-44";Tend="1057";Tstart="930";shortTE="F";uid="5e4e2c60-f43a-4fac-b866-05b4cecd7c5c"
CM022875.1	RepeatMasker	Unknown	19264422	19264563	954	+	.	ID="RND-1_FAMILY-450";Tend="1215";Tstart="1073";shortTE="F";uid="564c3517-0f98-49da-aa97-eb07fda6b317"
CM022875.1	RepeatMasker	Unknown	29979862	29979989	1124	+	.	ID="RND-1_FAMILY-472";Tend="1054";Tstart="927";shortTE="F";uid="5003ef47-6d99-4d38-b97a-f69dfb30f61b"
CM022875.1	RepeatMasker	DNA/hAT-Tip100	15275470	15275893	3173	+	.	ID="RND-6_FAMILY-6216";Tend="1389";Tstart="968";shortTE="F";uid="f19a6a7c-50bd-4084-9892-d768040bc878"
CM022875.1	RepeatMasker	Unknown	33849203	33849461	1043	+	.	ID="RND-3_FAMILY-183";Tend="1451";Tstart="1204";shortTE="F";uid="20b448ba-f708-48a5-bcb2-bc547fb0c81b"
CM022875.1	RepeatMasker	Unknown	12965628	12965969	1431	+	.	ID="RND-1_FAMILY-115";Tend="1266";Tstart="900";shortTE="F";uid="a1f095b1-6001-4763-8855-ca098af55f1d"
CM022875.1	RepeatMasker	DNA/hAT-hATx	22299969	22300722	5472	+	.	ID="RND-1_FAMILY-405";Tend="1767";Tstart="938";shortTE="F";uid="957da4ec-8402-4213-8bd7-664a8ed0485b"
CM022875.1	RepeatMasker	Unknown	875588	875793	1091	+	.	ID="RND-6_FAMILY-446";Tend="1451";Tstart="1249";shortTE="F";uid="65b4a1fa-01b1-4459-8b7c-e5604b1befdc"
CM022875.1	RepeatMasker	LINE/CR1	13664891	13665997	7930	+	.	ID="RND-6_FAMILY-4251";Tend="1347";Tstart="281";shortTE="F";uid="e6e973f6-07d8-49f0-834a-a1828daebda5"
CM022875.1	RepeatMasker	Unknown	11090384	11091025	2279	+	.	ID="RND-3_FAMILY-183";Tend="1445";Tstart="771";shortTE="F";uid="150f01ba-0b20-482d-9085-d83cf1ed2e1b"
CM022875.1	RepeatMasker	Unknown	23030118	23030487	2896	+	.	ID="RND-2_FAMILY-87";Tend="1313";Tstart="945";shortTE="F";uid="92567d5f-9db9-4d39-bae4-ed874a67cb21"
CM022875.1	RepeatMasker	DNA/hAT?	41361013	41361655	4355	+	.	ID="RND-1_FAMILY-676";Tend="1606";Tstart="954";shortTE="F";uid="bf0bcf15-b8eb-46c1-ae7f-f380f405f65d"
CM022875.1	RepeatMasker	DNA	19632497	19634252	9622	+	.	ID="RND-4_FAMILY-311";Tend="2166";Tstart="424";shortTE="F";uid="bb5d64b9-ef31-4ba1-bef7-2e6334ab39a1"
CM022875.1	RepeatMasker	Unknown	11778001	11778418	1049	+	.	ID="RND-5_FAMILY-580";Tend="1263";Tstart="807";shortTE="F";uid="5770c569-c6a2-4d5e-b6f0-0420b6459e82"
CM022875.1	RepeatMasker	LINE/RTE-BovB	4972496	4972759	1158	+	.	ID="RND-6_FAMILY-380";Tend="1197";Tstart="909";shortTE="F";uid="010329b6-c5a6-4375-bd0a-f244730eb174"
CM022875.1	RepeatMasker	DNA/hAT-Charlie	15300777	15300926	1258	+	.	ID="RND-1_FAMILY-364";Tend="1752";Tstart="1603";shortTE="F";uid="f5100015-9d4d-4d92-867a-d12044713fd2"
CM022875.1	RepeatMasker	Unknown	26634810	26634996	1069	+	.	ID="RND-4_FAMILY-176";Tend="1262";Tstart="1057";shortTE="F";uid="9b0bc48a-8539-4075-91c4-35d7f97f5b22"
CM022875.1	RepeatMasker	Unknown	17012544	17012689	648	+	.	ID="RND-1_FAMILY-279";Tend="1295";Tstart="1142";shortTE="F";uid="87af5ba0-a185-43a7-83ea-1afd737326ad"
CM022875.1	RepeatMasker	DNA/hAT-Tip100	973244	973363	641	+	.	ID="RND-6_FAMILY-4173";Tend="436";Tstart="317";shortTE="F";uid="c97eda2e-902c-48aa-864b-02300b9de67d"
CM022875.1	RepeatMasker	Unknown	31660430	31660617	425	+	.	ID="RND-6_FAMILY-370";Tend="2006";Tstart="1824";shortTE="F";uid="6e63f399-e543-4b68-84f8-686d5b6117ca"
CM022875.1	RepeatMasker	Unknown	24015382	24015982	3841	+	.	ID="RND-1_FAMILY-49";Tend="1630";Tstart="958";shortTE="F";uid="c9f7f5a4-f0ad-4d85-bc1e-2fefb2110177"
CM022875.1	RepeatMasker	Unknown	20025884	20026025	928	+	.	ID="RND-6_FAMILY-1382";Tend="467";Tstart="326";shortTE="F";uid="e2a650a4-ad22-45e3-ac76-e970970d5205"
CM022875.1	RepeatMasker	Unknown	32524632	32524748	695	+	.	ID="RND-4_FAMILY-70";Tend="997";Tstart="883";shortTE="F";uid="18310924-12d3-45e6-be0a-f0e1d0c35252"
CM022875.1	RepeatMasker	DNA/Maverick	16404256	16405324	8206	+	.	ID="RND-6_FAMILY-759";Tend="1599";Tstart="528";shortTE="F";uid="26ec3b05-5c8b-40a4-9ef6-10dcf8c82e39"
CM022875.1	RepeatMasker	Unknown	10016951	10017115	788	+	.	ID="RND-2_FAMILY-22";Tend="1138";Tstart="956";shortTE="F";uid="40a1571b-646e-424b-ac88-e2a76cf4109c"
CM022875.1	RepeatMasker	Unknown	1636768	1636937	723	+	.	ID="RND-2_FAMILY-87";Tend="1129";Tstart="961";shortTE="F";uid="1d502ddb-7c55-4b13-a6d6-f63edb54267a"
CM022875.1	RepeatMasker	Unknown	8552302	8552463	952	+	.	ID="RND-6_FAMILY-1901";Tend="1623";Tstart="1460";shortTE="F";uid="f2bc5c1c-d7ff-4e72-8a98-6d24f418ba8f"
CM022875.1	RepeatMasker	Unknown	1366618	1366771	744	+	.	ID="RND-1_FAMILY-49";Tend="1120";Tstart="958";shortTE="F";uid="936d66db-d7aa-4390-9f0f-c2570e29070e"
CM022875.1	RepeatMasker	Unknown	24422139	24422436	1383	+	.	ID="RND-4_FAMILY-1056";Tend="1831";Tstart="1290";shortTE="F";uid="624ab8e3-0b21-4179-8f2c-75e80e4d98fb"
CM022875.1	RepeatMasker	Unknown	15825708	15825865	1024	+	.	ID="RND-5_FAMILY-591";Tend="882";Tstart="726";shortTE="F";uid="4a07e64a-e9eb-4998-b2da-e8b863116b47"
CM022875.1	RepeatMasker	Unknown	3555946	3556181	464	+	.	ID="RND-6_FAMILY-370";Tend="1956";Tstart="1810";shortTE="F";uid="745126cb-6dae-4fbb-91d8-39bab64b5aab"
CM022875.1	RepeatMasker	Unknown	17266504	17266772	1198	+	.	ID="RND-6_FAMILY-713";Tend="1019";Tstart="721";shortTE="F";uid="db6c1812-da92-4aa0-904a-7224862cf479"
CM022875.1	RepeatMasker	Satellite	9370168	9370496	1765	+	.	ID="RND-6_FAMILY-577";Tend="1310";Tstart="949";shortTE="F";uid="caaf66d2-7e70-4f89-838a-7ff01261550a"
CM022875.1	RepeatMasker	Unknown	37753801	37754130	1940	+	.	ID="RND-2_FAMILY-238";Tend="2132";Tstart="1783";shortTE="F";uid="0d48a5a4-dbeb-4164-99c8-49cababdcf58"
CM022875.1	RepeatMasker	Unknown	35715237	35715546	2247	+	.	ID="RND-1_FAMILY-262";Tend="1082";Tstart="782";shortTE="F";uid="2f842ba5-80d2-4b31-bc36-3cc985121bef"
CM022875.1	RepeatMasker	DNA/TcMar-Tc1	5030126	5030611	2823	+	.	ID="RND-4_FAMILY-629";Tend="1733";Tstart="1203";shortTE="F";uid="68e008b7-911e-48a3-8318-118388ec67ae"
CM022875.1	RepeatMasker	Unknown	13606381	13606585	1193	+	.	ID="RND-6_FAMILY-1126";Tend="648";Tstart="480";shortTE="F";uid="9df640b7-8ec5-49be-8152-4f28eb2d6dea"
CM022875.1	RepeatMasker	RC/Helitron	10472033	10472386	403	+	.	ID="RND-4_FAMILY-2756";TEgroup="ctg_2%7CRND-4_FAMILY-2756%7C5";Tend="1067";Tstart="925";shortTE="F";uid="4fc6cfe2-9e67-4ec9-b26a-00e2c3ed9e1b"
CM022875.1	RepeatMasker	Unknown	38375290	38375448	549	+	.	ID="RND-1_FAMILY-99";Tend="1101";Tstart="955";shortTE="F";uid="75cfcf40-adc6-4a4a-b256-e29f17ef1333"
CM022875.1	RepeatMasker	Satellite	29728355	29728624	889	+	.	ID="RND-6_FAMILY-46";Tend="1292";Tstart="952";shortTE="F";uid="0e03bbb6-91c8-4ef4-90ff-7e1f3e252e07"
CM022875.1	RepeatMasker	Unknown	42793125	42793239	561	+	.	ID="RND-1_FAMILY-591";Tend="1205";Tstart="1091";shortTE="F";uid="4acc40e8-87a8-48aa-9813-1b64f26150a9"
CM022875.1	RepeatMasker	Unknown	30830932	30831128	913	+	.	ID="RND-6_FAMILY-6755";Tend="1269";Tstart="1074";shortTE="F";uid="8a4a2735-6a9e-44af-bd70-aa08cf799ca6"
CM022875.1	RepeatMasker	RC/Helitron	35305652	35306209	3418	+	.	ID="RND-6_FAMILY-7275";Tend="1641";Tstart="1047";shortTE="F";uid="8ef546fc-f76e-4ef1-a202-a288fa1636fd"
CM022875.1	RepeatMasker	RC/Helitron	42641459	42641733	1966	+	.	ID="RND-1_FAMILY-270";Tend="1183";Tstart="910";shortTE="F";uid="09c0aa0f-2261-45a0-a9bc-2f33af3589f1"
CM022875.1	RepeatMasker	Unknown	1464603	1464793	1858	+	.	ID="RND-1_FAMILY-118";Tend="1378";Tstart="925";shortTE="F";uid="36cd50c9-3e0c-40f6-8b20-329ab54915b4"
CM022875.1	RepeatMasker	Unknown	4159279	4159506	1487	+	.	ID="RND-6_FAMILY-713";Tend="939";Tstart="714";shortTE="F";uid="45613afe-8eab-4093-8706-4e9085fc93f1"
CM022875.1	RepeatMasker	Satellite	39611371	39611665	1925	+	.	ID="RND-6_FAMILY-577";Tend="1034";Tstart="756";shortTE="F";uid="8b5a8a05-a8e5-4d3e-b8d5-e4405e397a21"
CM022875.1	RepeatMasker	LINE/I-Jockey	42023839	42024104	2187	+	.	ID="RND-6_FAMILY-2665";Tend="2755";Tstart="2490";shortTE="F";uid="ca5c2703-fed0-49ef-833a-9c201c57b68b"
CM022875.1	RepeatMasker	DNA/TcMar-Tc1	28106053	28106272	1125	+	.	ID="RND-1_FAMILY-637";Tend="1317";Tstart="1089";shortTE="F";uid="b66f47fb-a1e3-4dad-9a24-4ec6244263fa"
CM022875.1	RepeatMasker	Unknown	12666347	12666785	2651	+	.	ID="RND-1_FAMILY-506";Tend="1563";Tstart="1140";shortTE="F";uid="177eb88d-cb64-4d9c-a263-9ee526142966"
CM022875.1	RepeatMasker	LINE/CR1	17461216	17461927	4260	+	.	ID="RND-1_FAMILY-561";Tend="1586";Tstart="827";shortTE="F";uid="8d8b190e-1598-4a2d-9d7e-e88b24bf37d8"
CM022875.1	RepeatMasker	DNA/hAT-Charlie	20189385	20189955	1149	+	.	ID="RND-1_FAMILY-582";TEgroup="ctg_2%7CRND-1_FAMILY-582%7C1";Tend="1855";Tstart="943";shortTE="F";uid="068b2945-8cd5-41f1-b4e7-22ca86c8ad40"
CM022875.1	RepeatMasker	Unknown	41800344	41800678	1999	+	.	ID="RND-1_FAMILY-121";Tend="1634";Tstart="1220";shortTE="F";uid="a621016b-c6eb-463d-9e6b-723e812d879d"
CM022875.1	RepeatMasker	Unknown	10735307	10735467	859	+	.	ID="RND-5_FAMILY-591";Tend="1122";Tstart="950";shortTE="F";uid="f51a65bb-e4c8-435f-ba8a-bf4b433edb28"
CM022875.1	RepeatMasker	Unknown	42729068	42729415	1399	+	.	ID="RND-6_FAMILY-1126";Tend="835";Tstart="480";shortTE="F";uid="232582f7-575a-4f5f-a86c-bc7d7eb22f58"
CM022875.1	RepeatMasker	SINE/tRNA-RTE	37177571	37177808	1099	+	.	ID="RND-1_FAMILY-87";Tend="1090";Tstart="830";shortTE="F";uid="5825930b-ac9f-4d2f-beb6-7e7f515ee9b3"
CM022875.1	RepeatMasker	Unknown	4606513	4606636	479	+	.	ID="RND-6_FAMILY-6755";Tend="1226";Tstart="1116";shortTE="F";uid="4566ba08-d77a-46f6-98de-0f40523b51a8"
CM022875.1	RepeatMasker	Unknown	37155000	37155233	1085	+	.	ID="RND-4_FAMILY-828";Tend="1097";Tstart="865";shortTE="F";uid="95f4b1a7-8ba8-4173-86fd-01d9f4d567ca"
CM022875.1	RepeatMasker	Unknown	40653174	40653399	789	+	.	ID="RND-1_FAMILY-463";Tend="1297";Tstart="1047";shortTE="F";uid="c099767a-4377-49a5-bc90-f9d543b0437a"
CM022875.1	RepeatMasker	Unknown	12974324	12974452	700	+	.	ID="RND-4_FAMILY-70";Tend="972";Tstart="852";shortTE="F";uid="3cc2e2bf-21e9-44c6-911f-8bdb1ddca0b7"
CM022875.1	RepeatMasker	Unknown	43644334	43644543	1478	+	.	ID="RND-1_FAMILY-94";Tend="1073";Tstart="868";shortTE="F";uid="4ae59c4c-4225-4a3c-b536-4d4f20b8c35e"
CM022875.1	RepeatMasker	Unknown	12279065	12279374	1310	+	.	ID="RND-3_FAMILY-183";Tend="1454";Tstart="1133";shortTE="F";uid="cfe0139a-efd7-42d3-9c1f-39656ad3162e"
CM022875.1	RepeatMasker	LTR/Copia	35092783	35092923	593	+	.	ID="RND-6_FAMILY-3831";Tend="1078";Tstart="899";shortTE="F";uid="f6d9712c-632e-477f-b24b-7deef38daa49"
CM022875.1	RepeatMasker	RC/Helitron	38789970	38790164	1525	+	.	ID="RND-1_FAMILY-193";Tend="903";Tstart="702";shortTE="F";uid="6cce450e-d77c-4e94-92a3-710d377ce63b"
CM022875.1	RepeatMasker	RC/Helitron	15110151	15110450	1381	+	.	ID="RND-5_FAMILY-861";Tend="1205";Tstart="819";shortTE="F";uid="06409792-8ce6-40fe-802b-84b4d2a2f7db"
CM022875.1	RepeatMasker	Satellite	15651887	15652148	1249	+	.	ID="RND-6_FAMILY-577";Tend="1032";Tstart="757";shortTE="F";uid="a9b781d7-a202-4d93-8a02-92e1b903e9bb"
CM022875.1	RepeatMasker	Unknown	7017054	7017416	1253	+	.	ID="RND-5_FAMILY-502";Tend="1333";Tstart="957";shortTE="F";uid="4b0de722-34e2-4588-8ad4-6a50bb16857f"
CM022875.1	RepeatMasker	RC/Helitron	34617895	34618018	469	+	.	ID="RND-1_FAMILY-204";Tend="2698";Tstart="2574";shortTE="F";uid="2ebfa878-95b8-4a6f-8d41-9fe123bc3af5"
CM022875.1	RepeatMasker	Unknown	4635494	4635968	563	+	.	ID="RND-1_FAMILY-281";TEgroup="ctg_2%7CRND-1_FAMILY-281%7C2";Tend="1314";Tstart="974";shortTE="T";uid="d648be01-147a-4688-8e46-e76099e380db"
CM022875.1	RepeatMasker	Unknown	21644354	21644611	1346	+	.	ID="RND-6_FAMILY-7290";Tend="1410";Tstart="1152";shortTE="F";uid="d39f4a45-f31b-4be6-8c93-08cdce6f1264"
CM022875.1	RepeatMasker	SINE/tRNA-RTE	31946447	31946617	1196	+	.	ID="RND-6_FAMILY-1330";Tend="1119";Tstart="938";shortTE="F";uid="4a8c0b09-8dd3-4731-ab3d-9cf8640789a4"
CM022875.1	RepeatMasker	DNA/hAT-Tip100	27942774	27943058	2187	+	.	ID="RND-1_FAMILY-688";Tend="1626";Tstart="1326";shortTE="F";uid="15a5732d-865e-45f1-8e03-47d0a1902927"
CM022875.1	RepeatMasker	LINE/I-Jockey	17493208	17493732	4587	+	.	ID="RND-6_FAMILY-2665";Tend="838";Tstart="317";shortTE="F";uid="10b5d6e9-b896-4acf-892c-01693e8fa90d"
CM022875.1	RepeatMasker	Satellite	14915175	14915771	1778	+	.	ID="RND-6_FAMILY-577";Tend="1305";Tstart="721";shortTE="F";uid="bad507bd-c0d1-4937-92e7-e1a92c441a30"
CM022875.1	RepeatMasker	RC/Helitron	23951506	23951922	2324	+	.	ID="RND-5_FAMILY-1099";Tend="1757";Tstart="1323";shortTE="F";uid="5df67d10-bef7-4d27-975f-8d532afb32d9"
CM022875.1	RepeatMasker	RC/Helitron	3589853	3590040	1012	+	.	ID="RND-4_FAMILY-2756";Tend="1164";Tstart="950";shortTE="F";uid="a8521d09-388e-4031-a9c5-e3544e27f212"
CM022875.1	RepeatMasker	RC/Helitron	8659599	8659862	1933	+	.	ID="RND-4_FAMILY-2756";Tend="1305";Tstart="1041";shortTE="F";uid="daa80a78-d50f-4fee-9a4c-24ef3fccc8f0"
CM022875.1	RepeatMasker	LINE/RTE-BovB	11120149	11120344	808	+	.	ID="RND-5_FAMILY-1885";Tend="1188";Tstart="989";shortTE="F";uid="a3bafee3-2b5f-4600-b0cf-f830d9bc5d49"
CM022875.1	RepeatMasker	RC/Helitron	42692429	42692714	1873	+	.	ID="RND-1_FAMILY-270";Tend="1182";Tstart="908";shortTE="F";uid="79b69cec-14e8-4aba-86a4-4c1e37326539"
CM022875.1	RepeatMasker	Unknown	28377007	28377265	2100	+	.	ID="RND-1_FAMILY-117";Tend="1863";Tstart="1605";shortTE="F";uid="b9492bd7-adf3-42ca-87cd-fb085fa5782e"
CM022875.1	RepeatMasker	LINE/I	36884705	36884853	785	+	.	ID="RND-5_FAMILY-2";Tend="1345";Tstart="1192";shortTE="F";uid="5e4d6373-cd08-42a7-8cb3-84bce6aa6cab"
CM022875.1	RepeatMasker	DNA/TcMar-Tc1	1219164	1219524	956	+	.	ID="MARINER-4_LHU";Tend="460";Tstart="109";shortTE="F";uid="a6ea047c-bf0d-4f07-91b3-04672691d300"
CM022875.1	RepeatMasker	Unknown	24557290	24557736	1519	+	.	ID="RND-6_FAMILY-713";Tend="1035";Tstart="716";shortTE="F";uid="cd7d57ae-6ba8-4602-a024-fff06e294caa"
CM022875.1	RepeatMasker	Unknown	15764899	15765027	861	+	.	ID="RND-1_FAMILY-55";Tend="257";Tstart="128";shortTE="F";uid="cc6768ad-9202-4026-b9bd-9259efdb347c"
CM022875.1	RepeatMasker	DNA/PIF-Harbinger	23826623	23827019	2933	+	.	ID="RND-1_FAMILY-229";Tend="1626";Tstart="1219";shortTE="F";uid="d04f36d2-5062-40fc-9e19-418cbdb36642"
CM022875.1	RepeatMasker	RC/Helitron	41948846	41949027	4134	+	.	ID="RND-6_FAMILY-20544";Tend="1545";Tstart="836";shortTE="F";uid="1532c676-d3f8-4d55-b24e-204f738e7e67"
CM022875.1	RepeatMasker	DNA/Sola-1	23453947	23454071	776	+	.	ID="RND-6_FAMILY-924";Tend="1472";Tstart="1348";shortTE="F";uid="0ee23585-55aa-4768-8bcc-b93d4f53ca10"
CM022875.1	RepeatMasker	Unknown	38853687	38853824	1082	+	.	ID="RND-1_FAMILY-137";Tend="1124";Tstart="987";shortTE="F";uid="44a2ed83-b19e-44a0-817d-85f7a8de55a6"
CM022875.1	RepeatMasker	SINE/tRNA-RTE	23926634	23926948	2797	+	.	ID="RND-4_FAMILY-384";Tend="1176";Tstart="862";shortTE="F";uid="87a0f80b-d51c-4b59-ae9b-81a5beced9b7"
CM022875.1	RepeatMasker	Unknown	29217701	29217829	931	+	.	ID="RND-1_FAMILY-137";Tend="1119";Tstart="989";shortTE="F";uid="bbc803a8-b43b-4e67-8337-351c057def69"
CM022875.1	RepeatMasker	Unknown	40682316	40682485	614	+	.	ID="RND-1_FAMILY-375";Tend="1015";Tstart="840";shortTE="F";uid="026be228-5fcc-454f-8ac9-afcb112ccf5f"
CM022875.1	RepeatMasker	Unknown	25149451	25149772	491	+	.	ID="RND-1_FAMILY-342";TEgroup="ctg_2%7CRND-1_FAMILY-342%7C3";Tend="1318";Tstart="876";shortTE="T";uid="90009bb9-26fa-4487-8afb-59649e2ab3ce"
CM022875.1	RepeatMasker	Unknown	41670329	41670658	2219	+	.	ID="RND-6_FAMILY-713";Tend="1046";Tstart="717";shortTE="F";uid="4ce32fa9-50e0-4b82-8ab0-e3ade3d45e51"
CM022875.1	RepeatMasker	DNA/hAT-Tip100	11341251	11341354	425	+	.	ID="rnd-1_family-461";Tend="921";Tstart="848";shortTE="F";uid="e4c84a18-ce0e-4a2c-af09-9d72eefbd6ba"
CM022875.1	RepeatMasker	Unknown	35271515	35271922	1157	+	.	ID="RND-1_FAMILY-251";Tend="507";Tstart="111";shortTE="F";uid="84f90b6b-eef9-407b-8e03-9faabc11beff"
CM022875.1	RepeatMasker	Unknown	35188341	35188472	407	+	.	ID="RND-6_FAMILY-9040";Tend="1338";Tstart="1206";shortTE="F";uid="6da32aff-153e-488e-9640-c726a929ce53"
CM022875.1	RepeatMasker	LINE/RTE-BovB	11379949	11380266	1312	+	.	ID="RND-1_FAMILY-30";Tend="1137";Tstart="802";shortTE="F";uid="88fa5325-6bc5-4ceb-9b08-2b3f777d6aaf"
CM022875.1	RepeatMasker	RC/Helitron	36116206	36116670	2440	+	.	ID="RND-6_FAMILY-4124";Tend="1754";Tstart="1227";shortTE="F";uid="14560972-d5b8-409d-9a48-2582ee2e4467"
CM022875.1	RepeatMasker	Unknown	5647666	5647960	1004	+	.	ID="RND-1_FAMILY-191";Tend="2089";Tstart="1810";shortTE="F";uid="8717b903-f4ba-4251-95d0-027dd5b93997"
CM022875.1	RepeatMasker	DNA/PIF-Harbinger	3121046	3121512	1314	+	.	ID="RND-1_FAMILY-229";TEgroup="ctg_2%7CRND-1_FAMILY-229%7C4";Tend="1625";Tstart="884";shortTE="F";uid="51d66f13-14e7-4c19-89a1-3ccf5e0d3157"
CM022875.1	RepeatMasker	Unknown	28922963	28923251	1824	+	.	ID="RND-1_FAMILY-593";Tend="1198";Tstart="892";shortTE="F";uid="02847264-0eb1-4ff9-a043-69ae32aacf62"
CM022875.1	RepeatMasker	LINE/RTE-BovB	29902393	29902565	1277	+	.	ID="RND-6_FAMILY-2119";Tend="975";Tstart="803";shortTE="F";uid="fa788e41-360a-4872-a806-362344ebcbeb"
CM022875.1	RepeatMasker	DNA/TcMar-Tc1	7860146	7860562	2912	+	.	ID="RND-6_FAMILY-1003";Tend="1305";Tstart="899";shortTE="F";uid="70c194b6-7b82-4199-abac-447c71573a14"
CM022875.1	RepeatMasker	Unknown	5533918	5534302	2317	+	.	ID="RND-6_FAMILY-1126";Tend="1276";Tstart="852";shortTE="F";uid="42d4f57c-5dd3-483f-9f19-824de4c1ff44"
CM022875.1	RepeatMasker	LINE/I-Jockey	26536238	26536599	1267	+	.	ID="RND-4_FAMILY-1457";Tend="1232";Tstart="881";shortTE="F";uid="3290c386-c95f-4320-94bd-02546d760b88"
CM022875.1	RepeatMasker	Unknown	15825999	15826220	1019	+	.	ID="RND-1_FAMILY-159";Tend="1177";Tstart="968";shortTE="F";uid="b5e77847-25f7-4f47-9c6d-20310376495e"
CM022875.1	RepeatMasker	Satellite	12885620	12885740	553	+	.	ID="RND-5_FAMILY-1876";Tend="1164";Tstart="1044";shortTE="F";uid="fe1b378f-9f95-4ad3-93bf-b01a1fe308d1"
CM022875.1	RepeatMasker	Unknown	28539404	28539876	2626	+	.	ID="RND-1_FAMILY-210";Tend="1360";Tstart="852";shortTE="F";uid="824e9319-6c2c-417d-9a06-7f5223f60521"
CM022875.1	RepeatMasker	DNA/MULE-MuDR	37248277	37248476	969	+	.	ID="RND-1_FAMILY-161";Tend="1142";Tstart="955";shortTE="F";uid="6e9b1bfd-17ac-48e9-9425-ddcfa256e94b"
CM022875.1	RepeatMasker	SINE/tRNA-RTE	37666637	37666848	1085	+	.	ID="RND-4_FAMILY-384";Tend="1120";Tstart="919";shortTE="F";uid="a965c7ba-c749-404e-b61f-244542ad77ba"
CM022875.1	RepeatMasker	Unknown	24021383	24021749	1828	+	.	ID="RND-1_FAMILY-422";Tend="1221";Tstart="809";shortTE="F";uid="1098a3e9-e55b-4600-bde7-170ccca8403c"
CM022875.1	RepeatMasker	Satellite	15344317	15344434	438	+	.	ID="RND-3_FAMILY-672";Tend="1099";Tstart="947";shortTE="F";uid="906437c3-50c1-4b2e-a989-bc62feeeeed3"
CM022875.1	RepeatMasker	DNA/TcMar-Tc1	42005665	42005848	1016	+	.	ID="RND-1_FAMILY-19";Tend="1926";Tstart="1709";shortTE="F";uid="58b960ca-892f-437e-9961-39e398ba3445"
CM022875.1	RepeatMasker	DNA/TcMar-Tc1	10172442	10172634	1343	+	.	ID="RND-1_FAMILY-226";Tend="1086";Tstart="894";shortTE="F";uid="fa6e4472-e5ec-428b-9ff4-0605913b1f6f"
CM022875.1	RepeatMasker	DNA/hAT-Blackjack	40907809	40907939	647	+	.	ID="RND-4_FAMILY-1024";Tend="2557";Tstart="2433";shortTE="F";uid="5ada7d12-b7ad-4041-bd08-bc740f22cd29"
CM022875.1	RepeatMasker	Unknown	39929176	39929338	594	+	.	ID="RND-6_FAMILY-5015";Tend="750";Tstart="591";shortTE="F";uid="02a3d6a0-4a42-4cc7-a44f-5bf26892699a"
CM022875.1	RepeatMasker	Unknown	772845	773098	786	+	.	ID="RND-5_FAMILY-806";TEgroup="ctg_2%7CRND-5_FAMILY-806%7C1";Tend="1277";Tstart="910";shortTE="F";uid="e01c8de6-3e4d-47b2-bc67-c82a5ab3d63f"
CM022875.1	RepeatMasker	LINE/RTE-BovB	26439604	26439909	2089	+	.	ID="RND-1_FAMILY-75";Tend="1823";Tstart="1529";shortTE="F";uid="13d419db-41b7-4fa5-9488-e170f79dea9c"
CM022875.1	RepeatMasker	Unknown	21661016	21661193	818	+	.	ID="RND-1_FAMILY-470";Tend="1156";Tstart="975";shortTE="F";uid="31146682-95b3-490e-a047-12d87ffdd49d"
CM022875.1	RepeatMasker	Unknown	4989350	4989537	757	+	.	ID="RND-2_FAMILY-22";Tend="1146";Tstart="966";shortTE="F";uid="362869ce-f399-40a5-8114-98708118c1a5"
CM022875.1	RepeatMasker	LINE/CR1	3013643	3013752	840	+	.	ID="RND-5_FAMILY-235";Tend="1685";Tstart="1571";shortTE="F";uid="a1561bf0-de66-42cb-84ea-5ddce6d7d34b"
CM022875.1	RepeatMasker	DNA/TcMar-Tc1	19610230	19610347	744	+	.	ID="RND-1_FAMILY-377";Tend="2705";Tstart="2581";shortTE="F";uid="814d52e5-4299-491e-a74e-51ed913d183c"
CM022875.1	RepeatMasker	Unknown	3807385	3807780	2765	+	.	ID="RND-6_FAMILY-1527";Tend="1376";Tstart="948";shortTE="F";uid="cdb95343-d793-4fe3-93a4-ab893c8640ba"
CM022875.1	RepeatMasker	SINE/tRNA-RTE	20041863	20042182	1420	+	.	ID="RND-1_FAMILY-65";Tend="1151";Tstart="881";shortTE="F";uid="fe3a1938-26b6-4b66-b15c-1ffe849dd06d"
CM022875.1	RepeatMasker	Unknown	8520058	8520241	1093	+	.	ID="RND-6_FAMILY-6615";Tend="1072";Tstart="914";shortTE="F";uid="f41169e3-74f1-45f7-8e70-1eef92430bf6"
CM022875.1	RepeatMasker	LINE/L2	42385755	42386070	660	+	.	ID="RND-6_FAMILY-7684";TEgroup="ctg_2%7CRND-6_FAMILY-7684%7C1";Tend="1358";Tstart="1136";shortTE="T";uid="409732c7-63c5-40ff-b0f8-495b5c602060"
CM022875.1	RepeatMasker	Unknown	40828585	40828714	961	+	.	ID="RND-1_FAMILY-156";Tend="1172";Tstart="1043";shortTE="F";uid="9e65bf85-0e9a-47df-9328-fc587dd7bb6b"
CM022875.1	RepeatMasker	Unknown	31015581	31016010	2303	+	.	ID="RND-1_FAMILY-279";Tend="1295";Tstart="848";shortTE="F";uid="9c3b7726-8c2f-4150-9368-af3c031bd173"
CM022875.1	RepeatMasker	Satellite	29177821	29178037	574	+	.	ID="RND-6_FAMILY-577";Tend="229";Tstart="1";shortTE="F";uid="75fd180b-d0c2-456d-a9fe-2ace3889a5fc"
CM022875.1	RepeatMasker	LINE/Penelope	40239149	40239255	547	+	.	ID="RND-6_FAMILY-3156";Tend="1060";Tstart="952";shortTE="F";uid="b74fdca7-3083-4a87-aaee-51286c1764d9"
CM022875.1	RepeatMasker	LINE/RTE-BovB	38599167	38599410	516	+	.	ID="RTE-54_LMI";Tend="3497";Tstart="3242";shortTE="F";uid="459667f9-cf91-427b-8175-b409d6dbaef4"
CM022875.1	RepeatMasker	DNA/hAT-Charlie	3774540	3774665	981	+	.	ID="RND-5_FAMILY-565";Tend="1301";Tstart="1176";shortTE="F";uid="d07cecd6-db9a-434f-9475-341a0d6cd89e"
CM022875.1	RepeatMasker	SINE/tRNA-RTE	7602024	7602141	814	+	.	ID="RND-1_FAMILY-65";Tend="1132";Tstart="1013";shortTE="F";uid="8342c598-08ac-4c7a-bc18-578dbf06b748"
CM022875.1	RepeatMasker	Unknown	1877150	1877542	1624	+	.	ID="RND-5_FAMILY-2791";Tend="1171";Tstart="813";shortTE="F";uid="0c0925c5-b0b3-474d-a1e6-a449cfc750f0"
CM022875.1	RepeatMasker	SINE/tRNA-RTE	11976619	11976744	453	+	.	ID="RND-1_FAMILY-29";Tend="1090";Tstart="967";shortTE="F";uid="97536cfe-2648-4e4f-aa36-d1b1a5500469"
CM022875.1	RepeatMasker	SINE/tRNA-RTE	3156603	3156914	2280	+	.	ID="RND-4_FAMILY-384";Tend="1175";Tstart="862";shortTE="F";uid="3e6fd96a-d2d3-48cb-b56a-34ebb3a3c81d"
CM022875.1	RepeatMasker	Unknown	7949421	7949858	3247	+	.	ID="RND-1_FAMILY-28";Tend="1081";Tstart="646";shortTE="F";uid="792c8e43-748f-4301-ae83-fa535758dc1f"
CM022875.1	RepeatMasker	Unknown	41949028	41949691	4041	+	.	ID="RND-6_FAMILY-7358";Tend="2459";Tstart="1810";shortTE="F";uid="87bf4403-37d8-4227-9285-f1fe538a01b2"
CM022875.1	RepeatMasker	Unknown	29691326	29691502	965	+	.	ID="RND-6_FAMILY-92";Tend="1451";Tstart="1256";shortTE="F";uid="2023b538-9216-41ec-8e11-7f4bb6ffb403"
CM022875.1	RepeatMasker	DNA	23811717	23814133	11922	+	.	ID="rnd-4_family-966";Tend="2565";Tstart="375";shortTE="F";uid="7748e14d-b3d1-4ae2-8a8a-c68572049bb9"
CM022875.1	RepeatMasker	Unknown	5652661	5652853	1245	+	.	ID="RND-1_FAMILY-727";Tend="1112";Tstart="922";shortTE="F";uid="4e2a9dbe-aeb9-43ae-8893-7d7b4add558c"
CM022875.1	RepeatMasker	Satellite	3690594	3690821	428	+	.	ID="RND-6_FAMILY-46";Tend="1207";Tstart="904";shortTE="F";uid="8a18480f-6b18-44db-9678-d897d751239b"
CM022875.1	RepeatMasker	Unknown	26091508	26091721	1744	+	.	ID="RND-1_FAMILY-66";Tend="1142";Tstart="933";shortTE="F";uid="b0f3a34c-82c7-4471-aeef-10982eed8954"
CM022875.1	RepeatMasker	RC/Helitron	92208	92639	2149	+	.	ID="RND-6_FAMILY-4124";Tend="1732";Tstart="1243";shortTE="F";uid="b5fdeedd-5fc8-4339-9a67-3cee323e1a8b"
CM022875.1	RepeatMasker	Unknown	24716263	24716449	939	+	.	ID="RND-4_FAMILY-176";Tend="1213";Tstart="993";shortTE="F";uid="87189504-62f7-4089-b608-4072d495e936"
CM022875.1	RepeatMasker	LINE/L2	3841502	3841657	639	+	.	ID="RND-1_FAMILY-900";Tend="727";Tstart="571";shortTE="F";uid="3bab27ed-5ee2-4614-bac6-d401026b715a"
CM022875.1	RepeatMasker	Unknown	41865148	41865454	1393	+	.	ID="RND-1_FAMILY-49";Tend="1233";Tstart="964";shortTE="F";uid="05b0faea-cc43-4261-8aba-d35d7ace7143"
CM022875.1	RepeatMasker	Unknown	30690269	30690833	3277	+	.	ID="RND-5_FAMILY-502";Tend="1513";Tstart="950";shortTE="F";uid="bfe14329-16b1-4d6e-aa0b-e6ad105b5331"
CM022875.1	RepeatMasker	LTR/Gypsy	27426372	27426645	953	+	.	ID="RND-6_FAMILY-8386";Tend="1012";Tstart="725";shortTE="F";uid="b50f610e-e1aa-4e21-96b9-9e200999c703"
CM022875.1	RepeatMasker	Unknown	26244968	26245296	2241	+	.	ID="RND-1_FAMILY-96";Tend="1289";Tstart="950";shortTE="F";uid="2a7b0eea-3d99-434e-ad3c-ded83cc54bd9"
CM022875.1	RepeatMasker	Unknown	25851663	25851811	593	+	.	ID="RND-4_FAMILY-30";Tend="1286";Tstart="1116";shortTE="F";uid="3ce0be29-9cca-4bbc-9095-13651fc68d6a"
CM022875.1	RepeatMasker	Unknown	23383001	23383578	2942	+	.	ID="RND-1_FAMILY-49";Tend="1621";Tstart="983";shortTE="F";uid="c59b262d-e631-4e70-ac7a-72f42cc2b22d"
CM022875.1	RepeatMasker	Unknown	21104289	21104681	657	+	.	ID="RND-1_FAMILY-678";TEgroup="ctg_2%7CRND-1_FAMILY-678%7C2";Tend="1260";Tstart="885";shortTE="T";uid="590cc99a-7985-4b5e-99a4-0643f379c7f1"
CM022875.1	RepeatMasker	Satellite	30400672	30400846	786	+	.	ID="RND-3_FAMILY-672";Tend="1120";Tstart="943";shortTE="F";uid="93e0108a-1e0d-4889-9c38-6f51f3d96343"
CM022875.1	RepeatMasker	LINE/CR1	10297067	10297223	644	+	.	ID="RND-1_FAMILY-162";Tend="1479";Tstart="1330";shortTE="F";uid="e1210ae1-7850-4b98-ac94-257fedb0e405"
CM022875.1	RepeatMasker	SINE/tRNA-RTE	27451014	27451135	793	+	.	ID="RND-1_FAMILY-87";Tend="1093";Tstart="970";shortTE="F";uid="8b46090f-4179-4488-8f62-7b64e954b1ec"
CM022875.1	RepeatMasker	LINE/RTE-X	26982959	26983087	630	+	.	ID="RND-6_FAMILY-3060";Tend="1676";Tstart="1546";shortTE="F";uid="30e50340-fa7c-4672-812c-496a7d473415"
CM022875.1	RepeatMasker	Unknown	23933057	23933578	2560	+	.	ID="RND-3_FAMILY-332";Tend="1560";Tstart="926";shortTE="F";uid="796da06f-7478-45b5-999c-3f8d8b2178c1"
CM022875.1	RepeatMasker	DNA/hAT-Ac	25059431	25060240	3637	+	.	ID="RND-1_FAMILY-18";Tend="1984";Tstart="1232";shortTE="F";uid="31009269-8748-4dc4-8b62-493428d44d38"
CM022875.1	RepeatMasker	RC/Helitron	18422925	18423314	3332	+	.	ID="RND-1_FAMILY-898";Tend="1094";Tstart="699";shortTE="F";uid="ecd67508-aefc-4f98-8a81-c647ccddc188"
CM022875.1	RepeatMasker	LINE/Penelope	3805461	3805639	1433	+	.	ID="RND-1_FAMILY-194";Tend="1820";Tstart="1642";shortTE="F";uid="321ca3e9-3d7c-455b-b43d-4099abf9ce4d"
CM022875.1	RepeatMasker	RC/Helitron	36022445	36022703	1551	+	.	ID="RND-6_FAMILY-317";Tend="1156";Tstart="903";shortTE="F";uid="e77f03d9-7095-4dcf-a48f-eeaa28019834"
CM022875.1	RepeatMasker	Unknown	19444999	19445186	447	+	.	ID="RND-1_FAMILY-92";Tend="1709";Tstart="1500";shortTE="F";uid="7ebf364f-180a-463f-a1bc-bfa78ba223ff"
CM022875.1	RepeatMasker	RC/Helitron	17977367	17977514	525	+	.	ID="HELITRON-N7_PXU";Tend="141";Tstart="4";shortTE="F";uid="62d6669b-f3d9-4bab-8ab7-01802145b86b"
CM022875.1	RepeatMasker	Unknown	42555525	42556633	8259	+	.	ID="RND-1_FAMILY-117";Tend="2392";Tstart="1280";shortTE="F";uid="fdccf25f-0b21-4859-8d53-4f37375ae673"
CM022875.1	RepeatMasker	DNA/hAT-Charlie	6944109	6944458	635	+	.	ID="RND-6_FAMILY-2166";Tend="1520";Tstart="1217";shortTE="F";uid="307c5926-ead8-40f1-9bf0-e046ab720329"
CM022875.1	RepeatMasker	Unknown	33478512	33478743	1198	+	.	ID="RND-4_FAMILY-560";Tend="1131";Tstart="868";shortTE="F";uid="1ff35896-a688-4070-b8d6-fe6e79ed79a4"
CM022875.1	RepeatMasker	Unknown	8073006	8073361	2268	+	.	ID="RND-6_FAMILY-1901";Tend="1638";Tstart="1280";shortTE="F";uid="56d6a4ae-695e-472d-8aee-fb4332f815fc"
CM022875.1	RepeatMasker	DNA/PIF-Harbinger	1074031	1074876	6129	+	.	ID="RND-1_FAMILY-1028";Tend="1683";Tstart="834";shortTE="F";uid="38bc6a91-baa9-45a3-9756-86dcdd268ab5"
CM022875.1	RepeatMasker	Unknown	10508483	10508584	654	+	.	ID="RND-6_FAMILY-6615";Tend="1091";Tstart="990";shortTE="F";uid="c25c45a9-02e2-44ab-8f13-bdf861d58b49"
CM022875.1	RepeatMasker	DNA/CMC-Chapaev-3	1649397	1649760	2483	+	.	ID="RND-6_FAMILY-2378";Tend="1311";Tstart="949";shortTE="F";uid="f1f1b73f-f5ef-433a-82ff-73b831b75dfe"
CM022875.1	RepeatMasker	Unknown	8308213	8308325	579	+	.	ID="RND-6_FAMILY-3679";Tend="1707";Tstart="1597";shortTE="F";uid="d4f206e8-db35-42e4-827c-6f2bc3584393"
CM022875.1	RepeatMasker	Unknown	9435719	9436094	2473	+	.	ID="RND-1_FAMILY-281";Tend="1342";Tstart="960";shortTE="F";uid="96ef38c3-460e-4fe0-99b3-2978e8bdf797"
CM022875.1	RepeatMasker	Unknown	2461036	2461359	1586	+	.	ID="RND-6_FAMILY-1901";Tend="1633";Tstart="1290";shortTE="F";uid="7f789735-e26a-42ce-b0a3-515d03d9d11e"
CM022875.1	RepeatMasker	RC/Helitron	2189186	2189322	968	+	.	ID="RND-1_FAMILY-476";Tend="1089";Tstart="957";shortTE="F";uid="5dfe4e50-d7a0-433b-8790-b9433a3d95d3"
CM022875.1	RepeatMasker	Unknown	4270898	4271539	3599	+	.	ID="RND-1_FAMILY-497";Tend="1557";Tstart="916";shortTE="F";uid="623a80b2-c9f6-4dce-a6ed-fffc4632ea84"
CM022875.1	RepeatMasker	LINE/CRE	37384952	37385064	590	+	.	ID="RND-4_FAMILY-376";Tend="1234";Tstart="1115";shortTE="F";uid="9701d3f3-eae5-4aa0-9aac-41dd6c48bc7b"
CM022875.1	RepeatMasker	Unknown	30267266	30267731	664	+	.	ID="RND-1_FAMILY-518";TEgroup="ctg_2%7CRND-1_FAMILY-518%7C3";Tend="1325";Tstart="1076";shortTE="F";uid="849c3d89-631b-4f31-a848-3afc0042f05d"
CM022875.1	RepeatMasker	Unknown	21855951	21856917	5214	+	.	ID="RND-1_FAMILY-189";Tend="1259";Tstart="452";shortTE="F";uid="160ae0a4-6a7f-4687-b4bf-d5cb5e6b28d5"
CM022875.1	RepeatMasker	SINE/MIR	5916191	5916346	694	+	.	ID="RND-1_FAMILY-44";Tend="1061";Tstart="877";shortTE="F";uid="6192a07f-8f1e-4f10-8d14-8a5443a473d3"
CM022875.1	RepeatMasker	DNA/hAT-Tip100	30938265	30938636	1919	+	.	ID="RND-1_FAMILY-217";Tend="1299";Tstart="845";shortTE="F";uid="459ceaec-b75e-4794-9c79-16eeba51724b"
CM022875.1	RepeatMasker	DNA/hAT-Ac	41299115	41299360	1481	+	.	ID="RND-5_FAMILY-599";Tend="1183";Tstart="931";shortTE="F";uid="5997bf13-19fd-4b19-ad07-c8686613acc4"
CM022875.1	RepeatMasker	Satellite	40584417	40584550	1012	+	.	ID="RND-3_FAMILY-672";Tend="1171";Tstart="1036";shortTE="F";uid="bff1beaa-6da0-452f-8a4d-76a16104e898"
CM022875.1	RepeatMasker	DNA/hAT-Tip100	37859654	37859863	1180	+	.	ID="RND-6_FAMILY-8566";Tend="2066";Tstart="1881";shortTE="F";uid="97dfa156-5d03-4246-bdb4-bc5be43f1445"
CM022875.1	RepeatMasker	Unknown	12352371	12352481	443	+	.	ID="RND-3_FAMILY-316";Tend="1582";Tstart="1472";shortTE="F";uid="7cfdaf3e-1355-47b5-8eca-772a81259894"
CM022875.1	RepeatMasker	DNA/MULE-MuDR	15849120	15849266	873	+	.	ID="RND-1_FAMILY-161";Tend="1112";Tstart="949";shortTE="F";uid="8341934d-3c7c-4e19-8f91-ae070a074bb6"
CM022875.1	RepeatMasker	Unknown	29772818	29772948	895	+	.	ID="RND-4_FAMILY-560";Tend="991";Tstart="852";shortTE="F";uid="80d7fc5b-451a-49f8-b335-81a800fe57ed"
CM022875.1	RepeatMasker	Unknown	3309518	3309921	1887	+	.	ID="RND-6_FAMILY-6755";Tend="1398";Tstart="1024";shortTE="F";uid="ce314cd2-4db2-4245-ab1c-be3db57012dc"
CM022875.1	RepeatMasker	Unknown	31469117	31469583	2774	+	.	ID="RND-4_FAMILY-70";Tend="1303";Tstart="821";shortTE="F";uid="2316830a-d0f6-4f8c-966a-2ea0d33583e1"
CM022875.1	RepeatMasker	Unknown	37439251	37439621	2525	+	.	ID="RND-5_FAMILY-1118";Tend="1376";Tstart="1007";shortTE="F";uid="60048d4a-052c-4e2f-bb41-7717f5b436a6"
CM022875.1	RepeatMasker	DNA/hAT-Tip100	27866677	27866797	905	+	.	ID="RND-5_FAMILY-649";Tend="1688";Tstart="1569";shortTE="F";uid="79a76e5a-637a-4804-b345-b75f27d72219"
CM022875.1	RepeatMasker	Unknown	2403625	2403958	789	+	.	ID="RND-1_FAMILY-342";Tend="1522";Tstart="876";shortTE="F";uid="ae1a367e-2746-4db1-8b43-c2a6086ac8ca"
CM022875.1	RepeatMasker	Unknown	43124181	43124298	568	+	.	ID="RND-6_FAMILY-3679";Tend="1707";Tstart="1594";shortTE="F";uid="d3ddee7e-3db1-4113-a9e7-5642bead934c"
CM022875.1	RepeatMasker	Unknown	5097507	5097771	1483	+	.	ID="RND-6_FAMILY-1688";Tend="1563";Tstart="1301";shortTE="F";uid="74b7c73f-a084-475b-a806-82a4c23436d5"
CM022875.1	RepeatMasker	LINE/RTE-BovB	28112146	28112365	1351	+	.	ID="RND-1_FAMILY-75";Tend="1831";Tstart="1612";shortTE="F";uid="260859ca-7497-488b-aa3a-0f2fbc2e84d7"
CM022875.1	RepeatMasker	Unknown	10210909	10211050	617	+	.	ID="RND-5_FAMILY-2799";Tend="1392";Tstart="1246";shortTE="F";uid="dcc2b755-eb55-4169-859a-f70e5ba3d918"
CM022875.1	RepeatMasker	RC/Helitron	40066828	40067323	548	+	.	ID="RND-6_FAMILY-671";TEgroup="ctg_2%7CRND-6_FAMILY-671%7C4";Tend="1913";Tstart="1189";shortTE="F";uid="3a4e5d5c-d457-4713-aef0-d638064f2ab4"
CM022875.1	RepeatMasker	DNA/TcMar-Tc4	28549715	28551457	12669	+	.	ID="RND-5_FAMILY-118";Tend="2412";Tstart="610";shortTE="F";uid="02e271e3-c84c-4cd6-a229-25a294f23186"
CM022875.1	RepeatMasker	Unknown	5390986	5391160	936	+	.	ID="RND-6_FAMILY-1901";Tend="1595";Tstart="1408";shortTE="F";uid="a5efdd7c-c26e-403b-a06f-991302604b6e"
CM022875.1	RepeatMasker	DNA/TcMar-Tc1	27488611	27488721	655	+	.	ID="RND-6_FAMILY-5564";Tend="912";Tstart="802";shortTE="F";uid="db180b11-2c20-4e3f-8c31-fbc7d2a1ec16"
CM022875.1	RepeatMasker	DNA/CMC-Chapaev-3	20529647	20530154	3736	+	.	ID="RND-1_FAMILY-68";Tend="1421";Tstart="917";shortTE="F";uid="66066a4a-3d4e-4842-ae60-6c683564967e"
CM022875.1	RepeatMasker	Unknown	28211754	28211944	857	+	.	ID="RND-6_FAMILY-2064";Tend="1123";Tstart="948";shortTE="F";uid="34d582b2-9749-4e8c-bb9c-2ba57d5f2b6f"
CM022875.1	RepeatMasker	DNA/TcMar-Tc1	24817761	24817916	729	+	.	ID="RND-6_FAMILY-1542";Tend="474";Tstart="325";shortTE="F";uid="f3ae5a96-f4e3-4cbd-86e1-f1a30f2f5b6c"
CM022875.1	RepeatMasker	DNA/TcMar-Tc1	43981039	43981778	5659	+	.	ID="RND-1_FAMILY-288";Tend="1701";Tstart="963";shortTE="F";uid="dcbf518f-7784-4796-8830-a5a911b3936e"
CM022875.1	RepeatMasker	RC/Helitron	13092039	13092287	1948	+	.	ID="RND-1_FAMILY-31";Tend="1535";Tstart="1286";shortTE="F";uid="560e6c87-c835-42d0-b493-cc29a00822b5"
CM022875.1	RepeatMasker	RC/Helitron	2809851	2810076	1834	+	.	ID="RND-6_FAMILY-8344";Tend="764";Tstart="539";shortTE="F";uid="1415ff55-011f-476d-be6a-8b81e945bf76"
CM022875.1	RepeatMasker	Unknown	4153728	4153860	632	+	.	ID="RND-1_FAMILY-310";Tend="1077";Tstart="949";shortTE="F";uid="b4d718b8-dec9-439c-ae03-378ad17f821a"
CM022875.1	RepeatMasker	Unknown	2072715	2073190	3659	+	.	ID="RND-6_FAMILY-1527";Tend="1374";Tstart="911";shortTE="F";uid="55c9eb7c-e026-4e30-b86f-2415732f4f33"
CM022875.1	RepeatMasker	LINE/Penelope	42094680	42094997	2223	+	.	ID="RND-1_FAMILY-304";Tend="1563";Tstart="1239";shortTE="F";uid="9180a386-5d32-4d54-8fce-af9181ffea74"
CM022875.1	RepeatMasker	DNA/P	17065238	17065506	2299	+	.	ID="RND-5_FAMILY-2630";Tend="1883";Tstart="1615";shortTE="F";uid="8f3e67d8-5e63-400c-9e67-3c0e6428b717"
CM022875.1	RepeatMasker	SINE/tRNA-RTE	39234805	39235125	2502	+	.	ID="RND-1_FAMILY-29";Tend="1131";Tstart="804";shortTE="F";uid="3a0d5967-2752-40bd-9ace-b0d29e5641c3"
CM022875.1	RepeatMasker	LINE/RTE-BovB	27701709	27702007	1640	+	.	ID="RND-1_FAMILY-75";Tend="1823";Tstart="1537";shortTE="F";uid="e2e9918c-b776-43b5-9b9c-46a1d56d88be"
CM022875.1	RepeatMasker	Satellite	13198289	13198567	1955	+	.	ID="RND-6_FAMILY-46";Tend="1196";Tstart="928";shortTE="F";uid="0c646c7d-e24b-4838-b573-c67dc4ef101c"
CM022875.1	RepeatMasker	DNA/TcMar-Tc1	445357	445840	3709	+	.	ID="RND-5_FAMILY-1880";Tend="1653";Tstart="1170";shortTE="F";uid="5dfd9672-93c9-4ad2-bf8e-a18bc272bce2"
CM022875.1	RepeatMasker	LINE/R1-LOA	22094597	22095255	4399	+	.	ID="RND-5_FAMILY-5690";Tend="2167";Tstart="1516";shortTE="F";uid="d955b751-fcd9-4856-b05f-9d9fb6ab8fd9"
CM022875.1	RepeatMasker	Unknown	28963920	28964445	3784	+	.	ID="RND-1_FAMILY-287";Tend="1474";Tstart="920";shortTE="F";uid="ae553ae9-9394-44e7-ad30-5a8e9beecadf"
CM022875.1	RepeatMasker	DNA/hAT-Tip100	13600166	13600272	412	+	.	ID="RND-5_FAMILY-649";Tend="1091";Tstart="972";shortTE="F";uid="8e2f06f1-435e-4e0d-811f-b054e02cc7b7"
CM022875.1	RepeatMasker	RC/Helitron	10252057	10252425	1930	+	.	ID="RND-6_FAMILY-6367";Tend="1286";Tstart="854";shortTE="F";uid="22fd8dc6-2a36-452e-bf9c-187a25abe1c7"
CM022875.1	RepeatMasker	Unknown	31926524	31926728	534	+	.	ID="RND-6_FAMILY-1647";Tend="736";Tstart="536";shortTE="F";uid="61d64129-50e7-425b-8499-ec572f568dc2"
CM022875.1	RepeatMasker	DNA/TcMar-Tc1	11955658	11956221	2458	+	.	ID="RND-4_FAMILY-1141";Tend="616";Tstart="68";shortTE="F";uid="12e5111f-893f-421f-86b8-ccfabd643d70"
CM022875.1	RepeatMasker	Unknown	42966382	42966552	907	+	.	ID="RND-6_FAMILY-158";Tend="396";Tstart="243";shortTE="F";uid="1df7fbe0-1151-4f89-9164-e347ea504a01"
CM022875.1	RepeatMasker	Unknown	4221537	4222089	2305	+	.	ID="RND-1_FAMILY-864";Tend="1566";Tstart="958";shortTE="F";uid="2fd46d35-266a-4505-8a88-696db3b4dc3d"
CM022875.1	RepeatMasker	LINE/Penelope	1547156	1547322	664	+	.	ID="RND-1_FAMILY-304";TEgroup="ctg_2%7CRND-1_FAMILY-304%7C1";Tend="1366";Tstart="1268";shortTE="T";uid="79acb8d5-30a8-4305-a9e4-ac3c2ef2b94a"
CM022875.1	RepeatMasker	Unknown	28587908	28588518	3656	+	.	ID="RND-1_FAMILY-11";Tend="1359";Tstart="636";shortTE="F";uid="e8533b2b-e027-4708-ba3b-44f9b032fc62"
CM022875.1	RepeatMasker	Unknown	19123687	19124256	1825	+	.	ID="RND-2_FAMILY-238";Tend="1560";Tstart="831";shortTE="F";uid="3f6ef4c4-f94e-4918-acee-e5863d82b347"
CM022875.1	RepeatMasker	DNA/TcMar-Tc1	18535768	18536037	1242	+	.	ID="RND-6_FAMILY-2917";Tend="670";Tstart="366";shortTE="F";uid="722cb99a-b019-4dd5-aa8c-b81efe29a09e"
CM022875.1	RepeatMasker	DNA/TcMar-Tc1	31798647	31799130	3400	+	.	ID="RND-5_FAMILY-623";Tend="1495";Tstart="998";shortTE="F";uid="16ba4ef4-7431-4261-9564-41a078e401fc"
CM022875.1	RepeatMasker	Unknown	38327687	38327871	1064	+	.	ID="RND-6_FAMILY-5947";Tend="1307";Tstart="1094";shortTE="F";uid="2ab72df8-1381-4990-a778-68426472d165"
CM022875.1	RepeatMasker	Unknown	39478446	39478566	1036	+	.	ID="RND-1_FAMILY-337";Tend="1037";Tstart="916";shortTE="F";uid="6d216dad-178d-4348-9724-2b0fdc85f0ef"
CM022875.1	RepeatMasker	DNA/TcMar-Tc1	1251643	1251764	437	+	.	ID="RND-1_FAMILY-19";Tend="1937";Tstart="1831";shortTE="F";uid="698fa584-684e-45b1-badb-9061c2424e96"
CM022875.1	RepeatMasker	LINE/R2	33758442	33758702	618	+	.	ID="RND-6_FAMILY-987";Tend="1105";Tstart="832";shortTE="F";uid="c5ff3f14-a0c6-4017-9ae5-ae46779a4924"
CM022875.1	RepeatMasker	Satellite	8663582	8663775	747	+	.	ID="RND-6_FAMILY-577";Tend="952";Tstart="764";shortTE="F";uid="3ca49518-304b-412e-a345-6d486d8a43a0"
CM022875.1	RepeatMasker	RC/Helitron	1102702	1102860	501	+	.	ID="RND-1_FAMILY-984";Tend="1733";Tstart="1547";shortTE="F";uid="07ce598c-aa8e-438e-af30-3874a8a14587"
CM022875.1	RepeatMasker	RC/Helitron	12400305	12400457	440	+	.	ID="RND-6_FAMILY-707";Tend="1451";Tstart="1290";shortTE="F";uid="b89c36ed-fe37-489e-bfd2-c96cc8771771"
CM022875.1	RepeatMasker	Unknown	5013907	5014199	1961	+	.	ID="RND-1_FAMILY-292";Tend="1301";Tstart="1010";shortTE="F";uid="311d0352-fe5a-48b9-827b-31eb0c21ba5a"
CM022875.1	RepeatMasker	Unknown	3866485	3866958	1874	+	.	ID="RND-1_FAMILY-251";Tend="528";Tstart="113";shortTE="F";uid="1c6d05aa-6c11-41f1-af37-50c11e568477"
CM022875.1	RepeatMasker	Unknown	42672361	42672478	636	+	.	ID="RND-6_FAMILY-3794";Tend="556";Tstart="434";shortTE="F";uid="8d5eb52d-4a5b-40c1-a9cb-bf3009ab410c"
CM022875.1	RepeatMasker	Unknown	5574955	5575198	1089	+	.	ID="RND-1_FAMILY-506";Tend="1092";Tstart="871";shortTE="F";uid="7c3a814c-b7be-40df-8ed5-49e9bf284a63"
CM022875.1	RepeatMasker	Unknown	3064442	3064816	2205	+	.	ID="RND-4_FAMILY-132";Tend="1520";Tstart="1146";shortTE="F";uid="be388b3e-1a48-4409-b6f7-740685252e05"
CM022875.1	RepeatMasker	LINE/R1-LOA	85186	85355	772	+	.	ID="RND-6_FAMILY-1615";Tend="1410";Tstart="1216";shortTE="F";uid="b839ea73-d2f9-440d-a606-ed7388daca9e"
CM022875.1	RepeatMasker	Unknown	35434059	35434195	402	+	.	ID="RND-5_FAMILY-9339";Tend="2416";Tstart="2253";shortTE="F";uid="b0b49ae8-f8d7-41c7-b6c9-fe5408766f0c"
CM022875.1	RepeatMasker	DNA/hAT-Tip100	28476722	28477214	3113	+	.	ID="RND-1_FAMILY-209";Tend="1365";Tstart="877";shortTE="F";uid="4523c8c4-02da-48a1-89ed-a1b598663a6b"
CM022875.1	RepeatMasker	Unknown	9954659	9954843	514	+	.	ID="RND-6_FAMILY-9040";Tend="1336";Tstart="1155";shortTE="F";uid="ceb07c29-c9fd-4650-8cd9-b0cca5dd871a"
CM022875.1	RepeatMasker	Unknown	3951289	3951940	4430	+	.	ID="RND-1_FAMILY-28";Tend="1333";Tstart="650";shortTE="F";uid="5c2125f7-fff7-4905-bbcf-44f9432a0953"
CM022875.1	RepeatMasker	Unknown	8192587	8192805	1045	+	.	ID="RND-1_FAMILY-310";Tend="1217";Tstart="951";shortTE="F";uid="4558b577-3369-4dc2-a393-104bb17b31f3"
CM022875.1	RepeatMasker	Unknown	5514930	5515326	3019	+	.	ID="RND-1_FAMILY-49";Tend="1372";Tstart="964";shortTE="F";uid="22ce3fd9-a52f-4935-be11-e0f78ac488dd"
CM022875.1	RepeatMasker	Unknown	20143133	20143243	949	+	.	ID="RND-5_FAMILY-2473";Tend="2134";Tstart="1879";shortTE="F";uid="bf9e06fd-211d-4310-b0b3-7959b23481d3"
CM022875.1	RepeatMasker	Unknown	12536961	12537307	2026	+	.	ID="RND-6_FAMILY-4449";Tend="1199";Tstart="836";shortTE="F";uid="f7652ce3-e67f-447a-8537-33ecda2dd00c"
CM022875.1	RepeatMasker	Satellite	34244810	34245079	2127	+	.	ID="RND-6_FAMILY-46";Tend="1476";Tstart="1209";shortTE="F";uid="9454a0d1-b07c-46e2-9cbd-3f58070528a1"
CM022875.1	RepeatMasker	RC/Helitron	10311699	10311832	770	+	.	ID="RND-6_FAMILY-6367";Tend="1294";Tstart="1132";shortTE="F";uid="6e51bf0e-3e92-4796-bedc-6aea65e407d0"
CM022875.1	RepeatMasker	RC/Helitron	17778582	17778717	867	+	.	ID="RND-4_FAMILY-269";Tend="1222";Tstart="1088";shortTE="F";uid="c4c7b21b-47c2-4ad0-aedc-eeba17a861ec"
CM022875.1	RepeatMasker	DNA/hAT-Tip100	376899	377212	2197	+	.	ID="RND-6_FAMILY-6216";Tend="1267";Tstart="918";shortTE="F";uid="3dcc082a-009e-4413-9ab5-b793684ac7bf"
CM022875.1	RepeatMasker	RC/Helitron	16896070	16896435	2453	+	.	ID="RND-5_FAMILY-429";Tend="1311";Tstart="932";shortTE="F";uid="aa7c63de-8ded-4b01-b4aa-2a927ede0031"
CM022875.1	RepeatMasker	Unknown	22338768	22338977	1656	+	.	ID="RND-1_FAMILY-138";Tend="1002";Tstart="792";shortTE="F";uid="74ef4ed4-2504-4f6a-bd96-c5582ac63ec2"
CM022875.1	RepeatMasker	DNA/TcMar-Tc1	226040	226445	3119	+	.	ID="RND-1_FAMILY-376";Tend="1693";Tstart="1287";shortTE="F";uid="cfd39e49-154b-4a3a-a894-c8ea5df5dbdd"
CM022875.1	RepeatMasker	Unknown	2042853	2042963	416	+	.	ID="RND-6_FAMILY-9040";Tend="1142";Tstart="1032";shortTE="F";uid="010df9dd-8d02-4b19-bb79-76b92fa99ae1"
CM022875.1	RepeatMasker	RC/Helitron	32026107	32026544	2620	+	.	ID="RND-6_FAMILY-6367";Tend="1298";Tstart="852";shortTE="F";uid="007a742f-50d4-4643-9411-52fc46959ca4"
CM022875.1	RepeatMasker	LINE/RTE-BovB	33901376	33901520	603	+	.	ID="RND-5_FAMILY-1885";Tend="1178";Tstart="1002";shortTE="F";uid="92c22a41-52a7-4fd8-bc93-613a7e1ee58c"
CM022875.1	RepeatMasker	DNA/TcMar-Tc1	6284588	6284747	773	+	.	ID="RND-5_FAMILY-1880";Tend="1673";Tstart="1517";shortTE="F";uid="05f4be96-db2b-4a96-847e-04178f2fa39e"
CM022875.1	RepeatMasker	LINE/I	26571991	26572811	3416	+	.	ID="RND-5_FAMILY-991";Tend="1500";Tstart="656";shortTE="F";uid="da2ae420-7381-4c6d-bd96-8116019fddcc"
CM022875.1	RepeatMasker	RC/Helitron	22512384	22512851	2918	+	.	ID="RND-1_FAMILY-31";Tend="1392";Tstart="920";shortTE="F";uid="74680973-3bf9-4ae8-8039-40d4642dc764"
CM022875.1	RepeatMasker	Satellite	36159315	36159511	795	+	.	ID="RND-6_FAMILY-577";Tend="949";Tstart="757";shortTE="F";uid="2b7f5763-07c8-4ec4-8011-c06e7843df7f"
CM022875.1	RepeatMasker	Unknown	23120274	23120399	423	+	.	ID="RND-4_FAMILY-560";Tend="1171";Tstart="1036";shortTE="F";uid="a0ccf5b3-35a7-46ec-8e8a-8b4909bdffa9"
CM022875.1	RepeatMasker	RC/Helitron	28561752	28562160	1925	+	.	ID="RND-1_FAMILY-496";Tend="1263";Tstart="927";shortTE="F";uid="4315dea5-af03-4544-8741-8c22374bd012"
CM022875.1	RepeatMasker	Unknown	25673501	25673844	2350	+	.	ID="RND-5_FAMILY-806";Tend="1275";Tstart="915";shortTE="F";uid="6327702e-0069-4dc0-958b-c4c49b7e841b"
CM022875.1	RepeatMasker	Unknown	18994715	18994863	509	+	.	ID="RND-3_FAMILY-37";Tend="1375";Tstart="1220";shortTE="F";uid="71d901e6-1e8c-48f0-b7af-8e31639004a1"
CM022875.1	RepeatMasker	LINE/L2	36050641	36050872	785	+	.	ID="RND-1_FAMILY-900";Tend="797";Tstart="524";shortTE="F";uid="17bd935d-5780-45a9-b10b-55ae0c5cf917"
CM022875.1	RepeatMasker	Unknown	23915337	23915934	3266	+	.	ID="RND-1_FAMILY-199";Tend="2382";Tstart="1643";shortTE="F";uid="54bb2ea2-48b9-4517-a142-853b26d5d6b1"
CM022875.1	RepeatMasker	RC/Helitron	939106	939364	1111	+	.	ID="RND-6_FAMILY-4124";Tend="1758";Tstart="1510";shortTE="F";uid="141fb3ba-6787-48b2-a40d-c0961264cf62"
CM022875.1	RepeatMasker	RC/Helitron	23279184	23279496	2263	+	.	ID="RND-1_FAMILY-193";Tend="1996";Tstart="1647";shortTE="F";uid="557d7ef8-1da4-4a92-be88-32d873fed76c"
CM022875.1	RepeatMasker	Unknown	32720061	32720191	427	+	.	ID="RND-6_FAMILY-4632";Tend="2246";Tstart="2116";shortTE="F";uid="b27afc7f-6e98-46e7-b4b8-4106d42f0d9c"
CM022875.1	RepeatMasker	DNA/TcMar-Tc1	28350017	28350918	3612	+	.	ID="RND-5_FAMILY-701";TEgroup="ctg_2%7CRND-5_FAMILY-701%7C9";Tend="1538";Tstart="1005";shortTE="F";uid="651c9f1b-18a4-4625-b643-1c3b12622197"
CM022875.1	RepeatMasker	DNA/TcMar-Tc1	32834607	32834860	569	+	.	ID="RND-6_FAMILY-3542";Tend="992";Tstart="731";shortTE="F";uid="8a8e5c82-f3ce-4c87-acc7-d144b7347990"
CM022875.1	RepeatMasker	LINE/RTE-BovB	24826144	24826330	1079	+	.	ID="RND-1_FAMILY-75";Tend="1822";Tstart="1647";shortTE="F";uid="d7d98968-11a2-4aca-b5ef-9d843ce3b1ed"
CM022875.1	RepeatMasker	RC/Helitron	4030827	4031041	1258	+	.	ID="RND-1_FAMILY-50";Tend="1156";Tstart="904";shortTE="F";uid="1ba0c02c-4912-4715-8a11-b2b8b196003b"
CM022875.1	RepeatMasker	DNA/TcMar-Tc1	31798066	31798522	873	+	.	ID="MARINER-32_LMI";Tend="1218";Tstart="762";shortTE="F";uid="c08b4649-075e-4ec9-a5a4-4e7a28f0bdf9"
CM022875.1	RepeatMasker	LINE/CR1	18711095	18711309	461	+	.	ID="RND-5_FAMILY-275";Tend="1275";Tstart="1008";shortTE="F";uid="10b8ab6b-9a44-4a8f-8b82-268fa6e57112"
CM022875.1	RepeatMasker	RC/Helitron	6589657	6589768	519	+	.	ID="RND-6_FAMILY-2083";Tend="1090";Tstart="969";shortTE="F";uid="b62ad21a-7457-4432-83f9-02219604517d"
CM022875.1	RepeatMasker	Unknown	3144962	3145265	1448	+	.	ID="RND-1_FAMILY-795";Tend="1620";Tstart="1360";shortTE="F";uid="3b656605-244e-423a-891b-f80c1b80cc58"
CM022875.1	RepeatMasker	DNA/hAT-Tip100	27216266	27216422	1040	+	.	ID="RND-4_FAMILY-790";Tend="1146";Tstart="974";shortTE="F";uid="22ecf613-62e3-45f8-b4ac-5dcbf99e9b46"
CM022875.1	RepeatMasker	RC/Helitron	34475422	34475522	629	+	.	ID="RND-1_FAMILY-197";Tend="954";Tstart="848";shortTE="F";uid="4d900976-eadc-41ff-84e7-b3cb2fa5dda5"
CM022875.1	RepeatMasker	LTR/Gypsy	28500623	28500902	512	+	.	ID="RND-6_FAMILY-1213";Tend="1317";Tstart="989";shortTE="F";uid="f401d078-5c90-4a87-8b1d-e6ab1a396333"
CM022875.1	RepeatMasker	DNA/TcMar-Tc1	5147033	5147450	3473	+	.	ID="RND-1_FAMILY-455";Tend="1341";Tstart="925";shortTE="F";uid="8312e61b-0da1-4466-93d3-40d252552211"
CM022875.1	RepeatMasker	Unknown	37734794	37734926	618	+	.	ID="RND-1_FAMILY-606";Tend="1178";Tstart="1053";shortTE="F";uid="0e0987da-6178-4e21-ae5e-0140771b2b50"
CM022875.1	RepeatMasker	LINE/Penelope	30173201	30173356	722	+	.	ID="RND-1_FAMILY-447";TEgroup="ctg_2%7CRND-1_FAMILY-447%7C2";Tend="2150";Tstart="710";shortTE="F";uid="81a84af4-1b18-4f72-884a-0b9581777b2b"
CM022875.1	RepeatMasker	Unknown	27715011	27715262	1035	+	.	ID="RND-1_FAMILY-86";Tend="1203";Tstart="975";shortTE="F";uid="162afceb-3d91-4b11-b318-2ab6a865f793"
CM022875.1	RepeatMasker	Unknown	15342550	15342730	1018	+	.	ID="RND-1_FAMILY-66";Tend="1158";Tstart="973";shortTE="F";uid="a43ef09a-7d7e-4b60-b7c2-289e811a3493"
CM022875.1	RepeatMasker	Unknown	8183664	8183781	501	+	.	ID="RND-5_FAMILY-1380";Tend="651";Tstart="526";shortTE="F";uid="a90f04f5-e463-4f89-b771-579dbf5e49c4"
CM022875.1	RepeatMasker	Unknown	10286764	10286880	450	+	.	ID="RND-6_FAMILY-9040";Tend="1340";Tstart="1224";shortTE="F";uid="cfbc3a2d-8b15-4be8-86a7-724fb0dd0c41"
CM022875.1	RepeatMasker	Unknown	22199980	22201567	2539	+	.	ID="RND-6_FAMILY-2938";Tend="1446";Tstart="23";shortTE="F";uid="163fae44-926f-4eb9-ac98-4bf38ded2923"
CM022875.1	RepeatMasker	LTR/ERV1	11311318	11311528	1747	+	.	ID="RND-1_FAMILY-268";Tend="1090";Tstart="880";shortTE="F";uid="a3a03272-b96d-4ed1-bca6-c3e39f54a42f"
CM022875.1	RepeatMasker	Unknown	9429838	9430012	756	+	.	ID="RND-1_FAMILY-627";TEgroup="ctg_2%7CRND-1_FAMILY-627%7C3";Tend="1408";Tstart="1091";shortTE="T";uid="e1e3da30-3db8-4d2d-98dc-f81bf154a1b2"
CM022875.1	RepeatMasker	Unknown	9894894	9895211	1383	+	.	ID="RND-6_FAMILY-7290";Tend="1434";Tstart="1150";shortTE="F";uid="a639c354-31f1-4269-bdce-c8a527b01318"
CM022875.1	RepeatMasker	LINE/I-Jockey	25900984	25902075	2012	+	.	ID="VINGI-31_LMI";Tend="1783";Tstart="701";shortTE="F";uid="7537ebc7-d565-4333-8aac-1b33d0682313"
CM022875.1	RepeatMasker	DNA/TcMar-Tc1	10909245	10909721	3491	+	.	ID="RND-6_FAMILY-514";Tend="1390";Tstart="918";shortTE="F";uid="a98227b4-4692-4146-a285-b9ba133e6d97"
CM022875.1	RepeatMasker	Unknown	26718865	26719229	2127	+	.	ID="RND-5_FAMILY-806";Tend="1285";Tstart="915";shortTE="F";uid="d1668c46-c0aa-4916-aa55-34e8613a37e1"
CM022875.1	RepeatMasker	Unknown	42437890	42438122	420	+	.	ID="RND-1_FAMILY-81";TEgroup="ctg_2%7CRND-1_FAMILY-81%7C1";Tend="1576";Tstart="1393";shortTE="T";uid="753c61be-4f87-496f-860c-a40e95d91a16"
CM022875.1	RepeatMasker	Unknown	29271097	29271842	3954	+	.	ID="RND-5_FAMILY-439";Tend="1536";Tstart="882";shortTE="F";uid="cc485bda-7bb2-4498-9114-f261b6caf0f0"
CM022875.1	RepeatMasker	RC/Helitron	7066629	7066849	1478	+	.	ID="RND-6_FAMILY-6367";Tend="1100";Tstart="852";shortTE="F";uid="fd0a3d59-532a-49a9-b608-181b322cabe5"
CM022875.1	RepeatMasker	LINE/CR1	20489516	20490272	5686	+	.	ID="RND-1_FAMILY-869";Tend="2234";Tstart="1482";shortTE="F";uid="5399b583-11bc-4685-8d44-87f0a7756ffb"
CM022875.1	RepeatMasker	Unknown	42136417	42136731	1425	+	.	ID="RND-6_FAMILY-7290";Tend="1280";Tstart="895";shortTE="F";uid="42e7e2fa-6452-4a14-a3e4-e6d3cd43b9d7"
CM022875.1	RepeatMasker	SINE/tRNA-RTE	13707571	13707884	2100	+	.	ID="RND-1_FAMILY-48";Tend="1209";Tstart="888";shortTE="F";uid="899df60c-6b82-411f-acb8-2b8e8739bd19"
CM022875.1	RepeatMasker	Unknown	23937100	23937200	486	+	.	ID="RND-6_FAMILY-3992";Tend="1538";Tstart="1437";shortTE="F";uid="5181d8bd-487e-424b-9c07-202451d47434"
CM022875.1	RepeatMasker	Unknown	34292988	34293132	406	+	.	ID="RND-1_FAMILY-49";Tend="1086";Tstart="950";shortTE="F";uid="b5ec8afb-bef1-4c2b-80e3-eb98f0c8092b"
CM022875.1	RepeatMasker	Unknown	32667581	32667867	989	+	.	ID="RND-6_FAMILY-6755";Tend="1325";Tstart="1015";shortTE="F";uid="6e513f79-5ceb-4343-8eae-ddd7265ec301"
CM022875.1	RepeatMasker	SINE/5S	2752176	2752485	1514	+	.	ID="RND-5_FAMILY-566";Tend="1124";Tstart="809";shortTE="F";uid="c48df66c-db84-4821-bc9d-85559a2f1f10"
CM022875.1	RepeatMasker	LINE/I	957573	957680	612	+	.	ID="RND-5_FAMILY-438";Tend="993";Tstart="883";shortTE="F";uid="c63a1dd2-ddba-4982-88a2-d1342b53001e"
CM022875.1	RepeatMasker	Unknown	15362258	15362472	598	+	.	ID="RND-6_FAMILY-1647";Tend="807";Tstart="528";shortTE="F";uid="caf0c944-b655-4048-a035-670906811a9c"
CM022875.1	RepeatMasker	RC/Helitron	22417563	22417765	1511	+	.	ID="RND-6_FAMILY-4711";Tend="1635";Tstart="1436";shortTE="F";uid="e05b06a3-3ae0-4a79-a6ce-ce0f61a0025e"
CM022875.1	RepeatMasker	Unknown	1215669	1216751	1782	+	.	ID="RND-1_FAMILY-49";Tend="1484";Tstart="702";shortTE="F";uid="5823655b-f819-4538-95eb-969726bfa0bd"
CM022875.1	RepeatMasker	Unknown	878025	878263	1182	+	.	ID="RND-5_FAMILY-28";Tend="1189";Tstart="904";shortTE="F";uid="6b46ae72-0e74-408e-b53b-bf7e2f7d06dd"
CM022875.1	RepeatMasker	RC/Helitron	38495948	38496108	1370	+	.	ID="RND-1_FAMILY-314";Tend="1445";Tstart="1285";shortTE="F";uid="7c893609-d1a3-4d33-bd1f-796adc6a6efc"
CM022875.1	RepeatMasker	SINE/tRNA-RTE	766461	766613	707	+	.	ID="RND-4_FAMILY-384";Tend="1073";Tstart="924";shortTE="F";uid="b2f5b761-86e5-4936-80dd-c3fd421cb126"
CM022875.1	RepeatMasker	DNA/TcMar-Tc1	25842021	25842124	707	+	.	ID="RND-1_FAMILY-19";Tend="819";Tstart="701";shortTE="F";uid="35565750-a7ae-443a-b601-c31f89c20d62"
CM022875.1	RepeatMasker	LTR/Gypsy	22908353	22908910	884	+	.	ID="RND-6_FAMILY-550";Tend="3030";Tstart="2417";shortTE="F";uid="cd5c9905-edc9-4fbc-bc6d-a1c6ae7d5153"
CM022875.1	RepeatMasker	Unknown	26435185	26435298	457	+	.	ID="RND-1_FAMILY-251";Tend="521";Tstart="410";shortTE="F";uid="90c504c5-cd1b-476e-a898-4d9a3d66e98c"
CM022875.1	RepeatMasker	DNA/TcMar-Tc1	37652083	37652445	1985	+	.	ID="RND-1_FAMILY-640";Tend="2229";Tstart="1822";shortTE="F";uid="95e7664a-db38-46fb-b148-a02b6330c130"
CM022875.1	RepeatMasker	Unknown	25414342	25414971	4509	+	.	ID="RND-1_FAMILY-124";Tend="1554";Tstart="909";shortTE="F";uid="6ecd8ff0-0fbf-440c-a2e1-f178f99c77e5"
CM022875.1	RepeatMasker	LINE/R2	3310634	3310869	904	+	.	ID="RND-6_FAMILY-10983";Tend="1381";Tstart="1158";shortTE="F";uid="d926aa6d-a674-44a7-885f-260e4a5fc9cc"
CM022875.1	RepeatMasker	DNA/hAT-Tip100	16907361	16907766	2719	+	.	ID="RND-1_FAMILY-217";Tend="1302";Tstart="890";shortTE="F";uid="8c6fb4d9-6a29-4ae1-877b-29848569450d"
CM022875.1	RepeatMasker	SINE/tRNA-RTE	30989130	30989351	702	+	.	ID="RND-6_FAMILY-5487";Tend="1836";Tstart="1595";shortTE="F";uid="0cb5b7ba-9a56-4a9d-ae40-e7a92051b2b8"
CM022875.1	RepeatMasker	SINE/tRNA-RTE	11765831	11765947	656	+	.	ID="RND-1_FAMILY-48";Tend="1196";Tstart="1082";shortTE="F";uid="5bfd9f86-6822-43b4-a946-97930b70dee1"
CM022875.1	RepeatMasker	DNA/hAT-Tip100	41058057	41058516	2683	+	.	ID="RND-1_FAMILY-217";Tend="1293";Tstart="844";shortTE="F";uid="ccb2446f-1e22-4d37-b64e-b938ff6856a7"
CM022875.1	RepeatMasker	SINE/tRNA-RTE	11704904	11705086	1110	+	.	ID="RND-1_FAMILY-65";Tend="1129";Tstart="933";shortTE="F";uid="2673624a-d64f-43dd-bf98-902b61f2fdbb"
CM022875.1	RepeatMasker	Unknown	13030631	13031060	1170	+	.	ID="RND-1_FAMILY-49";Tend="1453";Tstart="978";shortTE="F";uid="7ee8e002-bf46-4499-a1aa-e82daa5cefe4"
CM022875.1	RepeatMasker	Unknown	25575490	25575699	1657	+	.	ID="RND-1_FAMILY-28";Tend="845";Tstart="636";shortTE="F";uid="144a9d5c-5944-40f3-be5a-bfd06150a9a8"
CM022875.1	RepeatMasker	LINE/Penelope	32955290	32955399	566	+	.	ID="RND-1_FAMILY-829";Tend="284";Tstart="176";shortTE="F";uid="4b423cf5-31d6-41ba-b6aa-d99ad459be42"
CM022875.1	RepeatMasker	Unknown	12341906	12342205	1601	+	.	ID="RND-6_FAMILY-7290";Tend="1185";Tstart="891";shortTE="F";uid="9a4d78bb-e03b-4fb1-92f2-63d4e41d21b8"
CM022875.1	RepeatMasker	Unknown	7476385	7476831	3322	+	.	ID="RND-5_FAMILY-215";Tend="1329";Tstart="913";shortTE="F";uid="6e2c2efe-d4c9-4454-a24d-2807f3668a93"
CM022875.1	RepeatMasker	Unknown	43022416	43022733	1750	+	.	ID="RND-6_FAMILY-7290";Tend="1405";Tstart="1109";shortTE="F";uid="0155b62a-e327-4ff2-8752-3aa9834ab048"
CM022875.1	RepeatMasker	RC/Helitron	42832992	42833250	1231	+	.	ID="RND-5_FAMILY-861";Tend="1528";Tstart="1282";shortTE="F";uid="2b6d29b1-e2c4-42ed-92ea-2efba2d2dce4"
CM022875.1	RepeatMasker	Unknown	11582540	11582744	957	+	.	ID="RND-5_FAMILY-28";Tend="1128";Tstart="914";shortTE="F";uid="848a6e56-1e55-4168-b043-662f3680220a"
CM022875.1	RepeatMasker	DNA/hAT-Tip100	37111316	37111450	494	+	.	ID="RND-4_FAMILY-2323";TEgroup="ctg_2%7CRND-4_FAMILY-2323%7C4";Tend="2402";Tstart="2285";shortTE="T";uid="0207127c-7a60-463a-a7e4-4dd250b8eda3"
CM022875.1	RepeatMasker	Unknown	23879712	23879823	762	+	.	ID="RND-5_FAMILY-558";Tend="1403";Tstart="1292";shortTE="F";uid="9db44d02-f997-4889-9382-6a89beeffd3f"
CM022875.1	RepeatMasker	SINE/MIR	4268894	4269056	900	+	.	ID="RND-1_FAMILY-44";Tend="1188";Tstart="1017";shortTE="F";uid="9448a6e1-87aa-45c2-a742-775b9bd2de9f"
CM022875.1	RepeatMasker	Unknown	7119685	7119881	1419	+	.	ID="RND-1_FAMILY-287";Tend="1463";Tstart="1263";shortTE="F";uid="f6952440-a24d-464d-b7c0-e1c068c42556"
CM022875.1	RepeatMasker	Satellite	29505300	29505555	1858	+	.	ID="RND-6_FAMILY-577";Tend="1015";Tstart="751";shortTE="F";uid="6aad60c7-b390-46a9-a8fe-f24cf2649ecd"
CM022875.1	RepeatMasker	Unknown	6683142	6683300	609	+	.	ID="RND-6_FAMILY-6755";Tend="1194";Tstart="1031";shortTE="F";uid="07fd18d1-98ab-4407-b9e1-e16de0e021b9"
CM022875.1	RepeatMasker	Unknown	9078814	9079031	493	+	.	ID="RND-6_FAMILY-370";Tend="1958";Tstart="1814";shortTE="F";uid="8e39250c-5b2a-4cab-a459-e4f9c7868f0e"
CM022875.1	RepeatMasker	Unknown	30281950	30282124	905	+	.	ID="RND-4_FAMILY-4275";Tend="1086";Tstart="938";shortTE="F";uid="d8e8289b-3ee4-412e-b5e9-7fae75df66eb"
CM022875.1	RepeatMasker	Unknown	10601145	10601401	947	+	.	ID="RND-6_FAMILY-7290";Tend="1452";Tstart="1161";shortTE="F";uid="bd191415-023c-448f-bbf3-ef26718e0492"
CM022875.1	RepeatMasker	SINE/tRNA-RTE	10507679	10507825	450	+	.	ID="RND-4_FAMILY-632";Tend="1063";Tstart="888";shortTE="F";uid="4394feda-84e0-4eec-8e28-45d62941bcc6"
CM022875.1	RepeatMasker	DNA/CMC-Chapaev-3	8203910	8204029	526	+	.	ID="RND-6_FAMILY-672";Tend="1205";Tstart="1078";shortTE="F";uid="fbae505e-0b98-45c0-bb52-76fcd59e791f"
CM022875.1	RepeatMasker	Unknown	35414810	35414913	487	+	.	ID="RND-5_FAMILY-449";Tend="1634";Tstart="1545";shortTE="F";uid="a5684cab-226e-4e46-b8de-a62f1f6246a9"
CM022875.1	RepeatMasker	RC/Helitron	26404051	26404344	866	+	.	ID="RND-4_FAMILY-269";Tend="1599";Tstart="1282";shortTE="F";uid="090f3e24-3e75-4ea7-bc66-4a4036569bf2"
CM022875.1	RepeatMasker	Satellite	35309753	35310021	2146	+	.	ID="RND-5_FAMILY-2656";Tend="902";Tstart="636";shortTE="F";uid="22ca19e2-083c-49df-9d6c-ad0bc03b2a34"
CM022875.1	RepeatMasker	LINE/I	18196172	18197577	10249	+	.	ID="RND-5_FAMILY-335";Tend="1432";Tstart="38";shortTE="F";uid="342eaba6-f3a2-4412-8b70-1cddfe40fbbe"
CM022875.1	RepeatMasker	Unknown	7048295	7048636	669	+	.	ID="RND-1_FAMILY-573";Tend="1878";Tstart="1566";shortTE="F";uid="96ca7ad0-58b6-4cea-bd53-f2f8784d6bb2"
CM022875.1	RepeatMasker	Unknown	13197017	13197465	3206	+	.	ID="RND-5_FAMILY-1305";Tend="1349";Tstart="902";shortTE="F";uid="f0dce7db-e589-4790-9f06-d1f5f49f9968"
CM022875.1	RepeatMasker	Unknown	18139580	18139753	1394	+	.	ID="RND-1_FAMILY-138";Tend="965";Tstart="791";shortTE="F";uid="6d119faa-7ebb-4832-85be-d1b3ddc82257"
CM022875.1	RepeatMasker	LINE/RTE-BovB	7412706	7413032	1797	+	.	ID="RND-1_FAMILY-30";Tend="1137";Tstart="802";shortTE="F";uid="8936a16b-d06a-441b-88e1-8d0ef33fddc8"
CM022875.1	RepeatMasker	DNA/CMC-Chapaev-3	4830421	4830865	2978	+	.	ID="RND-6_FAMILY-2378";Tend="1292";Tstart="833";shortTE="F";uid="39cf54a8-ece0-4361-a400-1b3bab2f9d6c"
CM022875.1	RepeatMasker	Satellite	43492337	43492624	2125	+	.	ID="RND-6_FAMILY-46";Tend="1281";Tstart="935";shortTE="F";uid="0d0901c8-721c-4ce4-a4e7-735720c55f5b"
CM022875.1	RepeatMasker	Unknown	24012449	24012655	1548	+	.	ID="RND-6_FAMILY-1126";Tend="693";Tstart="480";shortTE="F";uid="55620e7d-3dab-4af2-bf49-6fffcf74eb95"
CM022875.1	RepeatMasker	Unknown	43462878	43463233	2626	+	.	ID="RND-1_FAMILY-89";Tend="1333";Tstart="969";shortTE="F";uid="73bc5c1b-a729-42e3-8eae-adb1d5822fe3"
CM022875.1	RepeatMasker	DNA/PIF-Harbinger	10148282	10149013	5677	+	.	ID="RND-1_FAMILY-229";Tend="1626";Tstart="880";shortTE="F";uid="56b0964a-14c6-411f-a599-cf56d6411684"
CM022875.1	RepeatMasker	DNA/TcMar-Tc1	5381788	5382142	1085	+	.	ID="RND-5_FAMILY-701";TEgroup="ctg_2%7CRND-5_FAMILY-701%7C2";Tend="1760";Tstart="992";shortTE="F";uid="718cad2a-4da4-4cde-814c-332dbb7321ab"
CM022875.1	RepeatMasker	SINE/tRNA-RTE	26217876	26218200	1469	+	.	ID="RND-1_FAMILY-29";Tend="1127";Tstart="793";shortTE="F";uid="3281b7ba-2690-48f8-bf3e-5e0a5aafdd70"
CM022875.1	RepeatMasker	RC/Helitron	41940807	41941499	4773	+	.	ID="RND-1_FAMILY-8";Tend="1553";Tstart="840";shortTE="F";uid="690b96a8-e594-4328-abb3-12b6bb596a32"
CM022875.1	RepeatMasker	Unknown	44002202	44002302	876	+	.	ID="RND-1_FAMILY-859";Tend="1468";Tstart="1368";shortTE="F";uid="c4b36709-5b9c-4503-b074-a0d9eacd8c7e"
CM022875.1	RepeatMasker	Unknown	38654802	38655282	1591	+	.	ID="RND-1_FAMILY-282";TEgroup="ctg_2%7CRND-1_FAMILY-282%7C7";Tend="1013";Tstart="711";shortTE="F";uid="9466c2a0-afe6-424f-9ea2-b00254563ec7"
CM022875.1	RepeatMasker	Unknown	40298014	40298139	483	+	.	ID="RND-1_FAMILY-627";Tend="1179";Tstart="1078";shortTE="F";uid="afab6ae1-1589-4398-b323-65aa91e8bb97"
CM022875.1	RepeatMasker	LINE/Penelope	43421863	43422092	1595	+	.	ID="RND-1_FAMILY-923";Tend="1284";Tstart="1045";shortTE="F";uid="a1ebc9d2-25bb-45dc-a2f9-88a061445ffd"
CM022875.1	RepeatMasker	DNA/TcMar-Tc1	37147534	37147770	1969	+	.	ID="RND-5_FAMILY-701";Tend="1231";Tstart="990";shortTE="F";uid="1f2924a1-31ef-4a03-8264-958f5865d55b"
CM022875.1	RepeatMasker	Unknown	16001481	16001816	652	+	.	ID="RND-4_FAMILY-560";Tend="1179";Tstart="853";shortTE="F";uid="0d912346-24f2-4f5c-a8e6-bac18b1505a2"
CM022875.1	RepeatMasker	RC/Helitron	31006323	31006507	761	+	.	ID="RND-1_FAMILY-50";Tend="1135";Tstart="946";shortTE="F";uid="16e95c74-a05c-4e0c-b671-98d1a7350fa2"
CM022875.1	RepeatMasker	Unknown	4104384	4104489	609	+	.	ID="RND-6_FAMILY-8794";Tend="1330";Tstart="1206";shortTE="F";uid="a42749c9-3b99-4fe0-af7d-c52d9decfa61"
CM022875.1	RepeatMasker	RC/Helitron	12733661	12733811	440	+	.	ID="RND-1_FAMILY-496";Tend="1073";Tstart="924";shortTE="F";uid="1967c5b4-5ceb-4904-bf15-e2f3b7487def"
CM022875.1	RepeatMasker	Unknown	28604210	28604383	594	+	.	ID="RND-4_FAMILY-190";Tend="1356";Tstart="1184";shortTE="F";uid="22ce1b69-c15b-4ea7-9ba7-d1b9632d2722"
CM022875.1	RepeatMasker	Unknown	17591933	17592162	1739	+	.	ID="RND-6_FAMILY-222";Tend="1080";Tstart="851";shortTE="F";uid="9530f012-eef7-4565-937a-e2b64106b8aa"
CM022875.1	RepeatMasker	LTR/Gypsy	26273405	26274007	2764	+	.	ID="RND-6_FAMILY-551";Tend="2985";Tstart="2374";shortTE="F";uid="837b8787-4916-4ea2-ada2-5cd82b852b14"
CM022875.1	RepeatMasker	RC/Helitron	11634729	11635074	2746	+	.	ID="RND-6_FAMILY-4711";Tend="1241";Tstart="890";shortTE="F";uid="7f7b7c58-a66d-451f-a652-a36d652abe45"
CM022875.1	RepeatMasker	DNA/hAT-Tip100	22389568	22389760	774	+	.	ID="RND-5_FAMILY-3574";Tend="1345";Tstart="1134";shortTE="F";uid="f1bb9ea6-9cf3-47f5-964c-83c29413beca"
CM022875.1	RepeatMasker	LINE/R1-LOA	696665	696908	1734	+	.	ID="RND-6_FAMILY-9082";Tend="1955";Tstart="1713";shortTE="F";uid="0a214278-b580-4413-9c0a-76c7564ecbfe"
CM022875.1	RepeatMasker	Unknown	9704789	9704916	497	+	.	ID="RND-2_FAMILY-87";Tend="1082";Tstart="942";shortTE="F";uid="57f3ba46-d699-4da5-9d22-fdc5c15781e5"
CM022875.1	RepeatMasker	Unknown	13204814	13205361	2593	+	.	ID="RND-4_FAMILY-167";Tend="1597";Tstart="936";shortTE="F";uid="16ddeb9d-1b67-4fb5-a8c1-db09068ca4ed"
CM022875.1	RepeatMasker	RC/Helitron	32055571	32055768	720	+	.	ID="RND-4_FAMILY-1";Tend="677";Tstart="470";shortTE="F";uid="ad648ca0-a737-4e8b-821e-56931f235089"
CM022875.1	RepeatMasker	Unknown	11018425	11018761	1487	+	.	ID="RND-6_FAMILY-6755";Tend="1433";Tstart="1085";shortTE="F";uid="53ef3d6d-035f-4f3e-a08e-c66dfdd70b1e"
CM022875.1	RepeatMasker	LINE/RTE-BovB	29640152	29640413	1791	+	.	ID="RND-1_FAMILY-30";Tend="1071";Tstart="808";shortTE="F";uid="a97ef3b8-fc32-4658-b3ff-bc29f78416a7"
CM022875.1	RepeatMasker	DNA	11995860	11996067	1246	+	.	ID="RND-4_FAMILY-1031";Tend="440";Tstart="242";shortTE="F";uid="a21b0d58-1f46-47e9-a799-ce368133bba1"
CM022875.1	RepeatMasker	DNA/Academ-1	29261687	29261996	1421	+	.	ID="RND-1_FAMILY-890";Tend="4130";Tstart="3818";shortTE="F";uid="c0898d9b-c16b-492c-827e-e58c508adb19"
CM022875.1	RepeatMasker	RC/Helitron	28741169	28741437	1655	+	.	ID="RND-1_FAMILY-50";Tend="1189";Tstart="904";shortTE="F";uid="e789a38d-c904-4cc2-af27-c06707cbb5a9"
CM022875.1	RepeatMasker	Satellite	35969234	35969487	1560	+	.	ID="RND-6_FAMILY-46";Tend="1496";Tstart="1224";shortTE="F";uid="04b766b3-8ece-4f52-8996-01f3aaedb3d0"
CM022875.1	RepeatMasker	Unknown	12604295	12604540	1478	+	.	ID="RND-4_FAMILY-70";Tend="1293";Tstart="1045";shortTE="F";uid="9f407859-f571-4a89-bccb-5060efda00de"
CM022875.1	RepeatMasker	LINE/RTE-BovB	5274916	5275137	856	+	.	ID="RND-5_FAMILY-1885";Tend="1141";Tstart="909";shortTE="F";uid="2b1c52a2-9d93-4993-8b69-403cebdc8335"
CM022875.1	RepeatMasker	Unknown	22680694	22680874	475	+	.	ID="RND-5_FAMILY-9339";Tend="2446";Tstart="2247";shortTE="F";uid="c1e8e1f5-bdc4-40f6-b118-6fa3c6e9d252"
CM022875.1	RepeatMasker	DNA/MULE-MuDR	31103846	31104001	800	+	.	ID="RND-1_FAMILY-161";Tend="1135";Tstart="937";shortTE="F";uid="d533ff8e-7567-4d83-9e69-33f640a09577"
CM022875.1	RepeatMasker	RC/Helitron	32077459	32077793	2868	+	.	ID="RND-1_FAMILY-197";Tend="1182";Tstart="848";shortTE="F";uid="31cba911-80eb-4e02-b7f2-328493a5bfd4"
CM022875.1	RepeatMasker	Unknown	9030291	9030462	830	+	.	ID="RND-4_FAMILY-270";Tend="1121";Tstart="936";shortTE="F";uid="214e2884-d850-4b71-a256-5a05d4e6b728"
CM022875.1	RepeatMasker	Unknown	23641040	23641424	1841	+	.	ID="RND-6_FAMILY-1901";Tend="1602";Tstart="1194";shortTE="F";uid="7e9780dc-19bc-4b94-98ce-9950bb19553f"
CM022875.1	RepeatMasker	LINE/CR1	23379196	23379408	1505	+	.	ID="RND-4_FAMILY-908";Tend="2198";Tstart="1983";shortTE="F";uid="3d3ab729-2134-49e6-8872-1df68226a71b"
CM022875.1	RepeatMasker	Unknown	11666109	11666211	465	+	.	ID="RND-1_FAMILY-362";Tend="1557";Tstart="1442";shortTE="F";uid="f0112957-3c32-4631-a074-9c7bc0f8afca"
CM022875.1	RepeatMasker	LTR	21695710	21695812	552	+	.	ID="RND-1_FAMILY-565";Tend="686";Tstart="562";shortTE="F";uid="8e5be6de-f60a-46f2-a192-0e63d2131456"
CM022875.1	RepeatMasker	LINE/RTE-BovB	33091100	33091231	525	+	.	ID="RND-6_FAMILY-1335";Tend="1108";Tstart="980";shortTE="F";uid="ebd3fb71-565b-4bbb-8184-978c65462514"
CM022875.1	RepeatMasker	Unknown	33099796	33099911	641	+	.	ID="RND-4_FAMILY-176";Tend="1262";Tstart="1138";shortTE="F";uid="aaac7603-18e2-42b9-83c6-c9e02504325d"
CM022875.1	RepeatMasker	DNA/PIF-Harbinger	18505827	18505945	431	+	.	ID="RND-5_FAMILY-945";Tend="2084";Tstart="1958";shortTE="F";uid="06c69c84-ad30-4a28-b9d9-c33d812e870e"
CM022875.1	RepeatMasker	Unknown	571876	572162	963	+	.	ID="RND-6_FAMILY-87";Tend="1312";Tstart="974";shortTE="F";uid="d9d168e4-75ed-4c8d-9473-9a8f886d3657"
CM022875.1	RepeatMasker	Unknown	34937303	34937413	462	+	.	ID="RND-5_FAMILY-3045";Tend="973";Tstart="867";shortTE="F";uid="506ab1d1-a6e2-42fb-aaf8-8da9d014e9c3"
CM022875.1	RepeatMasker	LINE/RTE-BovB	25453868	25454019	661	+	.	ID="RND-6_FAMILY-1079";Tend="1217";Tstart="1047";shortTE="F";uid="fbd086f8-197a-4fa2-ada8-f6768250e5e6"
CM022875.1	RepeatMasker	Unknown	19696626	19697042	3084	+	.	ID="RND-5_FAMILY-215";Tend="1320";Tstart="910";shortTE="F";uid="efa3839c-30a2-4f43-870b-64e006e690a5"
CM022875.1	RepeatMasker	Unknown	24201995	24202177	1011	+	.	ID="RND-6_FAMILY-6755";Tend="1247";Tstart="1073";shortTE="F";uid="6c9b60ea-396b-4704-8a5c-f6106036038a"
CM022875.1	RepeatMasker	Unknown	23864467	23864987	3803	+	.	ID="RND-1_FAMILY-28";Tend="1305";Tstart="785";shortTE="F";uid="5193f7f1-338c-494c-928e-8a766107d408"
CM022875.1	RepeatMasker	Unknown	40353904	40354144	1115	+	.	ID="RND-5_FAMILY-2473";Tend="1623";Tstart="1397";shortTE="F";uid="d65a71fe-36d5-4550-a7c3-2f5b960dd0ca"
CM022875.1	RepeatMasker	LINE/RTE-BovB	12604840	12605131	1493	+	.	ID="RND-5_FAMILY-1885";Tend="1222";Tstart="909";shortTE="F";uid="4c1b8eb0-faf9-4a6b-b8b2-5d5bb50daaf0"
CM022875.1	RepeatMasker	Unknown	15236955	15237115	787	+	.	ID="RND-1_FAMILY-11";Tend="1356";Tstart="1187";shortTE="F";uid="9649f16d-51b3-4473-8d04-011c34fa6baf"
CM022875.1	RepeatMasker	RC/Helitron	16597212	16597760	3074	+	.	ID="RND-5_FAMILY-1514";TEgroup="ctg_2%7CRND-5_FAMILY-1514%7C5";Tend="1647";Tstart="943";shortTE="F";uid="f09a9b5a-13e3-4482-8da1-383b7dfc7762"
CM022875.1	RepeatMasker	DNA/hAT-Blackjack	16862782	16862980	1216	+	.	ID="RND-6_FAMILY-511";Tend="1542";Tstart="1287";shortTE="F";uid="cd3aabf0-2387-4ace-a2f6-00b23d5ec034"
CM022875.1	RepeatMasker	LINE/RTE-BovB	6616877	6617254	1915	+	.	ID="RND-6_FAMILY-380";TEgroup="ctg_2%7CRND-6_FAMILY-380%7C5";Tend="1198";Tstart="908";shortTE="F";uid="9a849b6e-d09d-4e04-b2eb-34d516d399c1"
CM022875.1	RepeatMasker	Unknown	5309471	5309602	461	+	.	ID="RND-5_FAMILY-2473";Tend="1373";Tstart="1233";shortTE="F";uid="6b7769ed-3bd0-4b90-a0f7-28fdc63aecc4"
CM022875.1	RepeatMasker	Unknown	42804060	42804649	3921	+	.	ID="RND-4_FAMILY-132";Tend="1519";Tstart="953";shortTE="F";uid="054b3d78-9b30-4f96-a1fe-6d5aa8606be1"
CM022875.1	RepeatMasker	DNA/TcMar-Tc4	37828423	37828547	725	+	.	ID="RND-5_FAMILY-127";Tend="656";Tstart="531";shortTE="F";uid="8c82f66e-da15-437b-84b4-1b2255618c44"
CM022875.1	RepeatMasker	Unknown	16898509	16898617	544	+	.	ID="RND-6_FAMILY-6755";Tend="1127";Tstart="1025";shortTE="F";uid="e37313ef-335f-473c-a9ff-bcae8ea13732"
CM022875.1	RepeatMasker	LINE/RTE-X	38556087	38556416	464	+	.	ID="RND-6_FAMILY-4949";TEgroup="ctg_2%7CRND-6_FAMILY-4949%7C1";Tend="2675";Tstart="2582";shortTE="T";uid="d8d3cf9a-71ec-4eb2-89f9-cee84ec70487"
CM022875.1	RepeatMasker	Unknown	13104727	13104980	546	+	.	ID="RND-1_FAMILY-787";Tend="708";Tstart="467";shortTE="F";uid="41238b3f-747c-4120-827f-d38e84cf251d"
CM022875.1	RepeatMasker	LINE/RTE-BovB	33811772	33812040	1148	+	.	ID="RND-1_FAMILY-30";Tend="1125";Tstart="830";shortTE="F";uid="27414f01-a8b5-4260-b64c-e2ab0bd3a4c6"
CM022875.1	RepeatMasker	DNA/hAT-Charlie	40704262	40704519	1788	+	.	ID="RND-2_FAMILY-110";Tend="1220";Tstart="968";shortTE="F";uid="cd78c110-d2bb-463e-a72e-ca1870ec26ac"
CM022875.1	RepeatMasker	Unknown	1558734	1558882	404	+	.	ID="RND-4_FAMILY-1056";Tend="552";Tstart="401";shortTE="F";uid="cd0b3a53-47d1-4637-9d4c-23fce2bfc6e9"
CM022875.1	RepeatMasker	Unknown	5906720	5906970	770	+	.	ID="RND-6_FAMILY-13939";Tend="2208";Tstart="2004";shortTE="F";uid="c7ccde26-b2a0-46ed-a340-9d8d6c66f28a"
CM022875.1	RepeatMasker	RC/Helitron	43830547	43831252	5422	+	.	ID="RND-1_FAMILY-8";Tend="1553";Tstart="839";shortTE="F";uid="1245888f-e6d2-416b-91e9-1f4f804e2281"
CM022875.1	RepeatMasker	RC/Helitron	34342713	34342915	1115	+	.	ID="RND-6_FAMILY-20544";Tend="1539";Tstart="1322";shortTE="F";uid="7684e815-9b9d-4c0b-83dc-8fe87b0cf114"
CM022875.1	RepeatMasker	Unknown	25548719	25549014	1773	+	.	ID="RND-5_FAMILY-277";Tend="1021";Tstart="717";shortTE="F";uid="154dcd3a-10f4-4020-8704-5a2ca52ed889"
CM022875.1	RepeatMasker	Unknown	9318475	9318765	1106	+	.	ID="RND-2_FAMILY-87";Tend="1250";Tstart="943";shortTE="F";uid="d6e725be-ca64-4c65-9543-89b555b099cc"
CM022875.1	RepeatMasker	RC/Helitron	6965648	6966191	2711	+	.	ID="RND-6_FAMILY-4124";Tend="1761";Tstart="1155";shortTE="F";uid="cbdea38d-0eff-4a9f-a7d3-1d28119694b1"
CM022875.1	RepeatMasker	DNA/hAT-Tip100	35668453	35668880	2452	+	.	ID="RND-6_FAMILY-6216";Tend="1387";Tstart="885";shortTE="F";uid="893434ea-9b0d-4331-832e-b4470ca9f58e"
CM022875.1	RepeatMasker	DNA/hAT-Tip100	7147661	7148032	2933	+	.	ID="RND-5_FAMILY-735";Tend="1566";Tstart="1192";shortTE="F";uid="60c8f894-261f-4ebf-b15a-4d721d893182"
CM022875.1	RepeatMasker	Unknown	21307067	21307222	638	+	.	ID="RND-2_FAMILY-22";Tend="1141";Tstart="963";shortTE="F";uid="70eaca25-0c76-4d26-9127-bece2eb407db"
CM022875.1	RepeatMasker	Unknown	39876960	39877329	2988	+	.	ID="RND-1_FAMILY-232";Tend="1172";Tstart="803";shortTE="F";uid="ee8e5925-4e15-46d8-907f-895c439f11a8"
CM022875.1	RepeatMasker	LINE/L2	29928926	29929072	741	+	.	ID="RND-4_FAMILY-1395";Tend="700";Tstart="554";shortTE="F";uid="9740fa10-7029-4b80-97b9-a4038df64700"
CM022875.1	RepeatMasker	Unknown	2298015	2298238	433	+	.	ID="RND-3_FAMILY-37";TEgroup="ctg_2%7CRND-3_FAMILY-37%7C1";Tend="1304";Tstart="1144";shortTE="T";uid="fb8f231a-4930-42cd-858d-95dc2a4e4135"
CM022875.1	RepeatMasker	RC/Helitron	10272029	10272475	2385	+	.	ID="RND-6_FAMILY-6367";Tend="1306";Tstart="859";shortTE="F";uid="5b525867-52a4-4121-a9b2-2b4898cec708"
CM022875.1	RepeatMasker	DNA/TcMar-Fot1	7976242	7976662	2277	+	.	ID="RND-6_FAMILY-194";Tend="662";Tstart="234";shortTE="F";uid="58ad2303-f058-4366-b7ee-9bb49558de84"
CM022875.1	RepeatMasker	LINE/RTE-BovB	8119497	8119619	727	+	.	ID="RND-6_FAMILY-380";Tend="998";Tstart="875";shortTE="F";uid="ff183d60-8ebf-4888-a597-7189b3123cd4"
CM022875.1	RepeatMasker	Unknown	414048	414489	1279	+	.	ID="RND-1_FAMILY-39";Tend="1367";Tstart="763";shortTE="F";uid="2769a132-8127-4c23-b23e-d74a761a5773"
CM022875.1	RepeatMasker	SINE/tRNA-RTE	12233089	12233409	1447	+	.	ID="RND-1_FAMILY-48";Tend="1231";Tstart="888";shortTE="F";uid="2c22b988-d6b1-42d8-b981-bae997afa540"
CM022875.1	RepeatMasker	LINE/R1	19551438	19552098	1098	+	.	ID="RND-6_FAMILY-661";Tend="1338";Tstart="712";shortTE="F";uid="b84b3536-0952-47ec-91ad-6b3a98d9e9b1"
CM022875.1	RepeatMasker	DNA/TcMar-Tc1	40797027	40797307	1920	+	.	ID="RND-1_FAMILY-114";Tend="2444";Tstart="2145";shortTE="F";uid="cfd0b526-ab01-4b85-a190-2b27bc90067a"
CM022875.1	RepeatMasker	LINE/L2	35191717	35191878	1011	+	.	ID="RND-4_FAMILY-1395";Tend="968";Tstart="811";shortTE="F";uid="f2591988-5665-42a3-9191-ae6c505738fe"
CM022875.1	RepeatMasker	Unknown	4674693	4674896	969	+	.	ID="RND-1_FAMILY-835";Tend="1044";Tstart="846";shortTE="F";uid="d88a543c-2593-4b7f-a122-54b5b3cdb643"
CM022875.1	RepeatMasker	RC/Helitron	20500877	20500989	597	+	.	ID="RND-1_FAMILY-193";Tend="756";Tstart="642";shortTE="F";uid="dcd16f29-b9e3-4b2f-961f-370606917930"
CM022875.1	RepeatMasker	LTR/Gypsy	25624212	25624455	492	+	.	ID="GYPSY-1_TCA-I";Tend="3182";Tstart="2939";shortTE="F";uid="e56712f2-04bc-4604-a49a-a03d02d37d51"
CM022875.1	RepeatMasker	LINE/RTE-BovB	24213428	24213950	2658	+	.	ID="RND-1_FAMILY-75";Tend="1823";Tstart="1133";shortTE="F";uid="3778eac8-8c30-4e0d-af1d-153aa402712e"
CM022875.1	RepeatMasker	DNA/TcMar-Tc1	18502915	18503219	2351	+	.	ID="RND-5_FAMILY-2403";Tend="1322";Tstart="1017";shortTE="F";uid="d67071c2-a82b-4b79-978c-7bce4a4ea36f"
CM022875.1	RepeatMasker	Unknown	9028892	9029093	999	+	.	ID="RND-1_FAMILY-49";Tend="1241";Tstart="963";shortTE="F";uid="9ad2af34-55e2-45c4-a743-d0b2e0e84adb"
CM022875.1	RepeatMasker	RC/Helitron	18559993	18560093	622	+	.	ID="RND-1_FAMILY-193";Tend="1823";Tstart="1723";shortTE="F";uid="d5ad88eb-1e37-49c5-bcc4-004cb0248330"
CM022875.1	RepeatMasker	Unknown	37908067	37908506	1659	+	.	ID="RND-6_FAMILY-10370";Tend="2918";Tstart="2448";shortTE="F";uid="06af2dab-e3f1-4502-9149-0bf249a5f2a5"
CM022875.1	RepeatMasker	SINE/tRNA-RTE	28094695	28095013	2542	+	.	ID="RND-4_FAMILY-632";Tend="1108";Tstart="790";shortTE="F";uid="55efb013-257f-4364-9cde-fe06d561df2b"
CM022875.1	RepeatMasker	Unknown	35682992	35683337	2125	+	.	ID="RND-6_FAMILY-1126";Tend="834";Tstart="488";shortTE="F";uid="7a4b4970-c39d-4c7a-a431-e61a2abf57fa"
CM022875.1	RepeatMasker	Unknown	19803097	19803271	437	+	.	ID="RND-5_FAMILY-9339";Tend="2434";Tstart="2248";shortTE="F";uid="8e0fa520-205e-43cb-a47b-a6b6936a6993"
CM022875.1	RepeatMasker	DNA/TcMar-Tc1	11144952	11145071	528	+	.	ID="RND-6_FAMILY-783";Tend="1173";Tstart="1046";shortTE="F";uid="c27f3069-0e9f-4000-b685-bc625a52fc4f"
CM022875.1	RepeatMasker	SINE/MIR	12557577	12557880	1387	+	.	ID="RND-1_FAMILY-44";Tend="1176";Tstart="874";shortTE="F";uid="7cc277e2-2309-448d-8e3a-d3a55f19965f"
CM022875.1	RepeatMasker	LINE/I-Jockey	33773881	33773990	465	+	.	ID="RND-4_FAMILY-1457";Tend="1259";Tstart="1158";shortTE="F";uid="0aa86cb6-d870-4c9b-8c68-c6ad71361680"
CM022875.1	RepeatMasker	Unknown	7120614	7121288	2599	+	.	ID="RND-1_FAMILY-49";Tend="1618";Tstart="964";shortTE="F";uid="aa08c584-e61a-4dc2-ab1c-cd99c3417250"
CM022875.1	RepeatMasker	LINE/L2	35164284	35164692	2726	+	.	ID="RND-4_FAMILY-587";Tend="1015";Tstart="600";shortTE="F";uid="0206914a-7746-496e-821d-cedbd69e4cb7"
CM022875.1	RepeatMasker	Unknown	27618752	27618893	670	+	.	ID="RND-6_FAMILY-1527";Tend="1065";Tstart="909";shortTE="F";uid="fc6aadc0-8bc4-48e5-b64d-4875c4ed00f6"
CM022875.1	RepeatMasker	DNA/hAT-Tip100	25057157	25057425	2292	+	.	ID="RND-4_FAMILY-2323";Tend="1003";Tstart="737";shortTE="F";uid="bc5ecde5-b355-4b3d-ac9b-f3ebff33702a"
CM022875.1	RepeatMasker	Unknown	25521446	25521634	832	+	.	ID="RND-1_FAMILY-558";Tend="1425";Tstart="1256";shortTE="F";uid="6f627686-f1c9-4993-be10-0a6fb3ab1045"
CM022875.1	RepeatMasker	Unknown	3975769	3975872	534	+	.	ID="RND-1_FAMILY-233";Tend="1381";Tstart="1262";shortTE="F";uid="b7afb084-5cef-4952-a1d3-f444cd514981"
CM022875.1	RepeatMasker	Unknown	17260936	17261092	624	+	.	ID="RND-1_FAMILY-53";Tend="1089";Tstart="908";shortTE="F";uid="3bbeea70-54b0-44a0-ab41-f5cfdc0fb7e3"
CM022875.1	RepeatMasker	LINE/Penelope	30469783	30470372	1689	+	.	ID="RND-5_FAMILY-178";Tend="1350";Tstart="720";shortTE="F";uid="bef8ed63-6ca6-4526-988f-6400b5ecd5c9"
CM022875.1	RepeatMasker	Unknown	25578106	25578447	2492	+	.	ID="RND-1_FAMILY-525";Tend="1188";Tstart="845";shortTE="F";uid="1b9f77ed-82f0-419a-8aa1-39a739cd97d8"
CM022875.1	RepeatMasker	Unknown	5757350	5757480	986	+	.	ID="RND-3_FAMILY-254";Tend="1209";Tstart="1079";shortTE="F";uid="8c365445-9d14-470e-ab7b-098fff40ffbd"
CM022875.1	RepeatMasker	DNA/TcMar-Tc1	18122837	18123260	1930	+	.	ID="rnd-1_family-114";Tend="1656";Tstart="1220";shortTE="F";uid="71245891-ea94-41ae-92ac-e09786cc4a92"
CM022875.1	RepeatMasker	Unknown	41457482	41458089	4505	+	.	ID="RND-1_FAMILY-845";Tend="1530";Tstart="921";shortTE="F";uid="29df5ed1-04b1-48db-9e61-6d78ab0e6071"
CM022875.1	RepeatMasker	SINE/tRNA-RTE	36019613	36019916	1741	+	.	ID="RND-4_FAMILY-632";Tend="1108";Tstart="795";shortTE="F";uid="b7e00ab3-7b06-4183-b99d-3c0eb875c12d"
CM022875.1	RepeatMasker	Unknown	43104533	43104835	2038	+	.	ID="RND-1_FAMILY-49";Tend="1642";Tstart="1318";shortTE="F";uid="64db5a41-9fd8-4d8b-abf5-a01d075c8049"
CM022875.1	RepeatMasker	Unknown	37124745	37124846	463	+	.	ID="RND-1_FAMILY-49";Tend="1148";Tstart="1053";shortTE="F";uid="3fde570a-80fa-4422-8006-6becb15f3bfb"
CM022875.1	RepeatMasker	Satellite	26133649	26133976	561	+	.	ID="RND-6_FAMILY-46";Tend="1482";Tstart="1108";shortTE="F";uid="211339dd-ede1-405c-9527-b00fad44c4e1"
CM022875.1	RepeatMasker	LINE/I-Jockey	341905	342150	523	+	.	ID="RND-4_FAMILY-1457";Tend="1253";Tstart="953";shortTE="F";uid="72241be4-0727-4d8f-8b92-24bb79229164"
CM022875.1	RepeatMasker	DNA/hAT-hATx	11021070	11021223	896	+	.	ID="RND-6_FAMILY-7630";Tend="895";Tstart="754";shortTE="F";uid="f31a2485-bffb-4aa4-8d3b-6327e4999b4e"
CM022875.1	RepeatMasker	DNA/hAT-Tip100	32889167	32889421	1601	+	.	ID="RND-1_FAMILY-209";Tend="1157";Tstart="878";shortTE="F";uid="e859c658-e43b-43b7-b7f7-3eb529e59ba5"
CM022875.1	RepeatMasker	Unknown	19681098	19681461	1464	+	.	ID="RND-5_FAMILY-574";Tend="1033";Tstart="590";shortTE="F";uid="37673f97-d889-44b7-bea1-6f6a0008678e"
CM022875.1	RepeatMasker	LTR/Copia	30414518	30415855	4770	+	.	ID="RND-6_FAMILY-6520";TEgroup="ctg_2%7CRND-6_FAMILY-6520%7C2";Tend="1867";Tstart="875";shortTE="F";uid="54c8acfd-4ae4-4945-bc18-170ae88536c5"
CM022875.1	RepeatMasker	LINE/CRE	2368828	2368955	967	+	.	ID="RND-5_FAMILY-1104";Tend="1106";Tstart="979";shortTE="F";uid="7e546519-020d-45cd-9938-fbe8101527ef"
CM022875.1	RepeatMasker	DNA/Academ-1	14976162	14976532	3178	+	.	ID="RND-5_FAMILY-209";Tend="1154";Tstart="784";shortTE="F";uid="abe84ab9-6593-497c-8dec-7f15e787a250"
CM022875.1	RepeatMasker	Unknown	42243325	42243512	639	+	.	ID="RND-2_FAMILY-22";Tend="1161";Tstart="957";shortTE="F";uid="e6281759-9e62-4cf9-8c9d-7e2eacc2ff41"
CM022875.1	RepeatMasker	Unknown	4617249	4617480	890	+	.	ID="RND-4_FAMILY-2111";Tend="1210";Tstart="923";shortTE="F";uid="85866fb4-7f48-47d7-af48-52ee4e78809d"
CM022875.1	RepeatMasker	Unknown	17407139	17407303	411	+	.	ID="RND-4_FAMILY-1056";Tend="555";Tstart="353";shortTE="F";uid="57f21970-97d9-4ade-bca7-fa7e0429eaae"
CM022875.1	RepeatMasker	Unknown	7696774	7696911	927	+	.	ID="RND-4_FAMILY-560";Tend="974";Tstart="836";shortTE="F";uid="485c8f74-aa7f-4543-b292-00d159532af0"
CM022875.1	RepeatMasker	Unknown	26849233	26849361	654	+	.	ID="RND-6_FAMILY-3992";Tend="1554";Tstart="1431";shortTE="F";uid="a0a8696c-619f-44a2-b69a-f5844df169cc"
CM022875.1	RepeatMasker	RC/Helitron	38790156	38791074	5270	+	.	ID="RND-6_FAMILY-671";Tend="2280";Tstart="1355";shortTE="F";uid="dc3757d2-aa83-477d-9011-818a1b0b494b"
CM022875.1	RepeatMasker	Satellite	18298023	18298178	773	+	.	ID="RND-5_FAMILY-399";Tend="160";Tstart="1";shortTE="F";uid="76349512-3cd6-42a3-bfb5-0633aa542600"
CM022875.1	RepeatMasker	Unknown	11693584	11693890	1958	+	.	ID="RND-6_FAMILY-9040";Tend="1342";Tstart="1043";shortTE="F";uid="5d76b57c-871d-4b5b-b1b0-dee213d350c3"
CM022875.1	RepeatMasker	RC/Helitron	13837097	13837205	643	+	.	ID="RND-1_FAMILY-999";Tend="2064";Tstart="1954";shortTE="F";uid="c84e7222-2c77-4768-a299-3b640a99cc30"
CM022875.1	RepeatMasker	DNA/TcMar-Tc1	11481896	11482313	2649	+	.	ID="RND-1_FAMILY-32";Tend="1603";Tstart="1124";shortTE="F";uid="54c7e8db-577d-458c-adee-808a9b2d7d01"
CM022875.1	RepeatMasker	Satellite	11426864	11427143	1918	+	.	ID="RND-6_FAMILY-46";Tend="1209";Tstart="930";shortTE="F";uid="f1c3adcb-93cc-442b-b0be-2fce1dcca2f0"
CM022875.1	RepeatMasker	Unknown	7647746	7647883	759	+	.	ID="RND-6_FAMILY-1688";Tend="1543";Tstart="1414";shortTE="F";uid="6d073827-16d7-4592-80fe-a03f029d54f3"
CM022875.1	RepeatMasker	SINE/tRNA-RTE	1407187	1407507	2492	+	.	ID="RND-1_FAMILY-29";Tend="1122";Tstart="804";shortTE="F";uid="4148370d-7f24-492b-84c2-11685cc27448"
CM022875.1	RepeatMasker	DNA	19793525	19794160	3281	+	.	ID="RND-4_FAMILY-311";Tend="2157";Tstart="1524";shortTE="F";uid="ced18db8-92af-4a28-83b0-dbc58b85586a"
CM022875.1	RepeatMasker	Satellite	3814001	3814112	472	+	.	ID="RND-5_FAMILY-399";Tend="1216";Tstart="1112";shortTE="F";uid="e0d54eb3-74d7-43e2-9e4c-c690f46081fd"
CM022875.1	RepeatMasker	Unknown	28131095	28131382	4553	+	.	ID="RND-1_FAMILY-55";Tend="1262";Tstart="1034";shortTE="F";uid="30643042-172f-4e60-8f8f-cc7f087690b9"
CM022875.1	RepeatMasker	LINE/Penelope	36034561	36034754	414	+	.	ID="RND-1_FAMILY-254";Tend="1588";Tstart="1384";shortTE="F";uid="7a9070c6-43e8-45fd-a4cf-0adfdba38219"
CM022875.1	RepeatMasker	SINE/5S	35931518	35931781	2308	+	.	ID="RND-4_FAMILY-2290";Tend="1100";Tstart="836";shortTE="F";uid="85ceeb09-426b-45b1-b718-9775e37abbfb"
CM022875.1	RepeatMasker	LINE/R1	41340355	41340987	2984	+	.	ID="RND-5_FAMILY-1256";Tend="1295";Tstart="592";shortTE="F";uid="1a7b5cc8-7da3-4ddf-b554-231ac9b7361c"
CM022875.1	RepeatMasker	Unknown	1441	1578	499	+	.	ID="RND-1_FAMILY-191";Tend="1546";Tstart="1390";shortTE="F";uid="1042dc93-23e2-4bf6-8a7c-c077f0efbb7b"
CM022875.1	RepeatMasker	Unknown	28910484	28911086	4190	+	.	ID="RND-1_FAMILY-454";Tend="1927";Tstart="1310";shortTE="F";uid="baa4dc10-a0aa-491d-aa71-812e491799c6"
CM022875.1	RepeatMasker	Unknown	6017553	6017903	816	+	.	ID="RND-1_FAMILY-342";Tend="1518";Tstart="897";shortTE="F";uid="741cb745-7748-4511-bf92-d0dd497b7586"
CM022875.1	RepeatMasker	Satellite	20332074	20332267	958	+	.	ID="RND-3_FAMILY-672";Tend="1157";Tstart="972";shortTE="F";uid="c1c86774-838b-4f2b-81e3-780858948a03"
CM022875.1	RepeatMasker	DNA	12502758	12503496	3419	+	.	ID="RND-4_FAMILY-311";Tend="1254";Tstart="407";shortTE="F";uid="d5a2da54-eec4-498b-a15f-dd6a20d75ea6"
CM022875.1	RepeatMasker	Unknown	28865525	28865658	824	+	.	ID="RND-1_FAMILY-179";Tend="935";Tstart="801";shortTE="F";uid="c8364e98-f64b-4b53-82e6-f79ae73433f9"
CM022875.1	RepeatMasker	Unknown	31272114	31272368	563	+	.	ID="RND-4_FAMILY-1056";Tend="738";Tstart="397";shortTE="F";uid="02075847-b3aa-4ae1-8d14-c9fc1d26b7ee"
CM022875.1	RepeatMasker	Unknown	19802816	19803021	634	+	.	ID="RND-6_FAMILY-1647";Tend="736";Tstart="533";shortTE="F";uid="73d966d5-bfbc-4e95-85db-89afa6eabcb8"
CM022875.1	RepeatMasker	DNA/CMC-Chapaev-3	16965160	16965355	902	+	.	ID="RND-6_FAMILY-672";Tend="1383";Tstart="1195";shortTE="F";uid="074ab8c7-8e4b-409e-b364-1fc76d3fcea9"
CM022875.1	RepeatMasker	Unknown	12659072	12659504	2177	+	.	ID="RND-6_FAMILY-154";Tend="1601";Tstart="879";shortTE="F";uid="a2b9f0c1-1437-434a-ab4b-e5c584385950"
CM022875.1	RepeatMasker	Unknown	26251529	26252068	3436	+	.	ID="RND-5_FAMILY-502";Tend="1515";Tstart="957";shortTE="F";uid="7ddd8cb5-dc27-482d-bab0-93b41763ccac"
CM022875.1	RepeatMasker	SINE/MIR	1688960	1689272	2704	+	.	ID="RND-1_FAMILY-44";Tend="1184";Tstart="873";shortTE="F";uid="39fed5d9-21f0-4d38-a150-ec025bf54765"
CM022875.1	RepeatMasker	DNA/MULE-MuDR	26709928	26710112	739	+	.	ID="RND-5_FAMILY-444";Tend="1117";Tstart="914";shortTE="F";uid="67c0004c-5275-4e4f-9cd6-44d3a66ab1bc"
CM022875.1	RepeatMasker	SINE/5S	43538344	43538626	1580	+	.	ID="RND-4_FAMILY-2290";Tend="1156";Tstart="876";shortTE="F";uid="a9581902-3316-4338-bbb3-f89e2b2489af"
CM022875.1	RepeatMasker	Unknown	20505464	20505731	1830	+	.	ID="RND-1_FAMILY-109";Tend="1064";Tstart="820";shortTE="F";uid="35ea0b4b-1388-414f-ae33-1072e1b9bfeb"
CM022875.1	RepeatMasker	Unknown	37833954	37834212	2078	+	.	ID="RND-6_FAMILY-7290";Tend="1148";Tstart="892";shortTE="F";uid="142c8dc6-633c-4e1f-ab50-fc3e2fd7de4c"
CM022875.1	RepeatMasker	DNA/TcMar-Tc1	37705603	37705982	1922	+	.	ID="RND-1_FAMILY-637";Tend="1292";Tstart="859";shortTE="F";uid="4ca50159-2093-4fe5-99ad-129adeb081ef"
CM022875.1	RepeatMasker	Unknown	14401613	14401734	509	+	.	ID="RND-4_FAMILY-209";Tend="1518";Tstart="1389";shortTE="F";uid="49bca5eb-c629-45cf-a482-2466ffd07753"
CM022875.1	RepeatMasker	Unknown	19488157	19488523	2185	+	.	ID="RND-4_FAMILY-167";Tend="1348";Tstart="938";shortTE="F";uid="0b043a58-90f3-40cf-9cd0-6b9b1baad4eb"
CM022875.1	RepeatMasker	RC/Helitron	24758169	24758838	4280	+	.	ID="RND-1_FAMILY-8";Tend="1527";Tstart="837";shortTE="F";uid="20659437-0b4d-4218-8ec2-15540085b422"
CM022875.1	RepeatMasker	LINE/CR1	9993329	9993461	536	+	.	ID="RND-1_FAMILY-569";Tend="997";Tstart="818";shortTE="F";uid="3d2d88ad-b573-4908-8704-e86ca1618802"
CM022875.1	RepeatMasker	LINE/RTE-BovB	4943906	4944218	1556	+	.	ID="RND-1_FAMILY-30";Tend="1130";Tstart="801";shortTE="F";uid="38413f1d-d445-49bd-842b-d84df6479a7e"
CM022875.1	RepeatMasker	Unknown	38606644	38606897	1006	+	.	ID="RND-1_FAMILY-606";Tend="1247";Tstart="942";shortTE="F";uid="c59e3ab5-3273-42fd-8d0f-b2690d42a767"
CM022875.1	RepeatMasker	Unknown	11906960	11907103	618	+	.	ID="RND-6_FAMILY-1126";Tend="648";Tstart="497";shortTE="F";uid="31be3335-9b87-490d-ad28-987b1e566268"
CM022875.1	RepeatMasker	Unknown	4063041	4063303	1519	+	.	ID="RND-1_FAMILY-41";Tend="1163";Tstart="904";shortTE="F";uid="5d5cf607-f548-4735-80e9-36b1f1ef7a2f"
CM022875.1	RepeatMasker	RC/Helitron	41573457	41574631	8195	+	.	ID="RND-1_FAMILY-193";Tend="1967";Tstart="658";shortTE="F";uid="cb76cc4f-a2f8-45b3-91ea-825d6f3a3964"
CM022875.1	RepeatMasker	DNA/hAT-Blackjack	8026647	8026972	1988	+	.	ID="RND-1_FAMILY-481";Tend="1215";Tstart="846";shortTE="F";uid="47983cca-18f0-4b01-8c21-a27f7b3af3e2"
CM022875.1	RepeatMasker	LINE/R1-LOA	3163489	3163746	653	+	.	ID="RND-6_FAMILY-3612";TEgroup="ctg_2%7CRND-6_FAMILY-3612%7C1";Tend="3502";Tstart="3399";shortTE="F";uid="6cd06f65-b4f5-45fb-83d5-9e61e83d388f"
CM022875.1	RepeatMasker	Unknown	1422489	1422611	454	+	.	ID="RND-4_FAMILY-190";Tend="1331";Tstart="1180";shortTE="F";uid="818f1fc2-9b5a-4291-b3aa-48cada3ec483"
CM022875.1	RepeatMasker	Unknown	42788599	42788725	645	+	.	ID="RND-4_FAMILY-4275";Tend="1086";Tstart="935";shortTE="F";uid="9b24b1d8-a41f-498e-8ef9-954fbdaa2670"
CM022875.1	RepeatMasker	DNA/TcMar-Tc1	6397063	6397212	751	+	.	ID="RND-1_FAMILY-19";Tend="858";Tstart="691";shortTE="F";uid="2aeeaa17-78a6-4b02-aa0a-5c3a4bfaac00"
CM022875.1	RepeatMasker	DNA/hAT-Tip100	31946724	31946872	465	+	.	ID="RND-5_FAMILY-97";Tend="1674";Tstart="1537";shortTE="F";uid="eebffa03-4902-4e3f-aee5-846ac8b3156e"
CM022875.1	RepeatMasker	Satellite	41874469	41874782	2117	+	.	ID="RND-6_FAMILY-577";Tend="1336";Tstart="1029";shortTE="F";uid="cef05f87-a8a7-466c-96fe-76210e277a2e"
CM022875.1	RepeatMasker	LINE/Penelope	690212	690333	681	+	.	ID="RND-1_FAMILY-923";Tend="1483";Tstart="1357";shortTE="F";uid="315cd9fe-6dca-4db0-ad9f-658f92cb2d62"
CM022875.1	RepeatMasker	LINE/RTE-BovB	24710870	24711893	4636	+	.	ID="RND-5_FAMILY-907";Tend="1403";Tstart="275";shortTE="F";uid="902b1c89-ce04-4299-8534-854f2f4f2c48"
CM022875.1	RepeatMasker	RC/Helitron	38926237	38926350	759	+	.	ID="RND-4_FAMILY-2756";Tend="1367";Tstart="1238";shortTE="F";uid="3e5e0415-f0c2-4c00-a3df-1883305d7cad"
CM022875.1	RepeatMasker	RC/Helitron	1219811	1219963	809	+	.	ID="RND-1_FAMILY-95";Tend="1732";Tstart="1574";shortTE="F";uid="f7b3c4df-2b0b-449d-ad28-257bb773e17a"
CM022875.1	RepeatMasker	Unknown	20241067	20241193	663	+	.	ID="RND-3_FAMILY-183";Tend="1450";Tstart="1307";shortTE="F";uid="06cec088-3e4f-4f16-ab23-f12003b916e6"
CM022875.1	RepeatMasker	Unknown	447256	447423	931	+	.	ID="RND-4_FAMILY-560";Tend="981";Tstart="811";shortTE="F";uid="15c6598b-ea2e-4710-acbe-00e930c6c0cf"
CM022875.1	RepeatMasker	RC/Helitron	17500716	17500867	472	+	.	ID="RND-6_FAMILY-4124";Tend="1712";Tstart="1553";shortTE="F";uid="c763cac5-7948-493b-a0c0-aa9217f23235"
CM022875.1	RepeatMasker	Unknown	28595202	28596170	6345	+	.	ID="RND-1_FAMILY-741";Tend="1627";Tstart="659";shortTE="F";uid="8c347db9-6f7c-471a-9e00-4a0220afd5e2"
CM022875.1	RepeatMasker	DNA/hAT-Blackjack	28156102	28156217	699	+	.	ID="RND-6_FAMILY-511";Tend="1542";Tstart="1428";shortTE="F";uid="3eed18fa-2123-44f9-9494-34d0753ae9ef"
CM022875.1	RepeatMasker	Unknown	25361977	25362735	3003	+	.	ID="RND-1_FAMILY-422";Tend="1534";Tstart="811";shortTE="F";uid="ca6d1f4d-c90d-4139-86b0-a230c595a33e"
CM022875.1	RepeatMasker	Unknown	872408	872723	1858	+	.	ID="RND-6_FAMILY-1901";Tend="1284";Tstart="941";shortTE="F";uid="ca1b844e-dece-46be-b288-13045ace6bae"
CM022875.1	RepeatMasker	RC/Helitron	43777922	43778230	1924	+	.	ID="RND-6_FAMILY-6367";Tend="1296";Tstart="991";shortTE="F";uid="69cbd577-0ead-41b0-86a7-1120cd550139"
CM022875.1	RepeatMasker	Unknown	7624809	7624959	917	+	.	ID="RND-5_FAMILY-1523";Tend="1112";Tstart="955";shortTE="F";uid="fb71b9f6-9da3-400a-b732-b62056532c61"
CM022875.1	RepeatMasker	LINE/Penelope	26306987	26307159	653	+	.	ID="RND-6_FAMILY-3156";Tend="1126";Tstart="937";shortTE="F";uid="92e3de82-f2fd-483b-91ff-be215ef4d667"
CM022875.1	RepeatMasker	SINE/tRNA-RTE	36983175	36983401	759	+	.	ID="RND-1_FAMILY-48";Tend="1183";Tstart="909";shortTE="F";uid="90fe903c-459a-4df3-8269-75671bddee0e"
CM022875.1	RepeatMasker	Unknown	34720680	34721279	3225	+	.	ID="RND-1_FAMILY-49";Tend="1605";Tstart="963";shortTE="F";uid="593518a1-05ee-4201-bcea-cb8145e1445d"
CM022875.1	RepeatMasker	LINE/RTE-BovB	7134968	7135184	1261	+	.	ID="RND-1_FAMILY-75";Tend="1810";Tstart="1604";shortTE="F";uid="06937939-b809-4980-a39e-446ac339d1a7"
CM022875.1	RepeatMasker	LINE/CR1	37062341	37062983	3734	+	.	ID="RND-6_FAMILY-77";Tend="1983";Tstart="1220";shortTE="F";uid="f6d61db4-f9a1-4b35-a188-ec071d51253b"
CM022875.1	RepeatMasker	DNA/hAT-Tip100	24329564	24330314	8759	+	.	ID="rnd-4_family-2323";Tend="2244";Tstart="737";shortTE="F";uid="3817bece-fae7-47cc-affa-68260d20ede3"
CM022875.1	RepeatMasker	Unknown	22653954	22654448	3171	+	.	ID="RND-6_FAMILY-4999";Tend="1533";Tstart="1003";shortTE="F";uid="5bf2897d-5464-4fb9-8563-1e5d563689fa"
CM022875.1	RepeatMasker	Unknown	35132986	35133299	1335	+	.	ID="RND-5_FAMILY-1058";TEgroup="ctg_2%7CRND-5_FAMILY-1058%7C4";Tend="1136";Tstart="882";shortTE="F";uid="214078dd-3feb-453b-8dc4-f52d16b4af06"
CM022875.1	RepeatMasker	Unknown	32267392	32267553	448	+	.	ID="HALYOMORPHA_HALYS-4_FAMILY-2885";Tend="307";Tstart="160";shortTE="F";uid="b41a9262-5890-472f-bb17-4ae5e7bc3877"
CM022875.1	RepeatMasker	LINE/RTE-BovB	2780904	2781254	2721	+	.	ID="RND-6_FAMILY-491";Tend="1269";Tstart="912";shortTE="F";uid="4b73c5c8-75ac-4737-a358-1ee0aaea4d8d"
CM022875.1	RepeatMasker	RC/Helitron	41035396	41035496	810	+	.	ID="RND-1_FAMILY-6";Tend="1094";Tstart="994";shortTE="F";uid="4720c427-8191-4f13-92eb-cb2c9869987d"
CM022875.1	RepeatMasker	Unknown	39970759	39970912	453	+	.	ID="RND-6_FAMILY-11688";Tend="977";Tstart="859";shortTE="F";uid="73c8842f-2e3a-4d6a-9756-f2e812d6bedb"
CM022875.1	RepeatMasker	Unknown	35138722	35138830	468	+	.	ID="RND-1_FAMILY-627";Tend="1173";Tstart="1062";shortTE="F";uid="b34606fb-6601-43d8-8fb8-9bd8d7134148"
CM022875.1	RepeatMasker	DNA/hAT-Tip100	4688721	4688847	586	+	.	ID="RND-5_FAMILY-3574";Tend="1249";Tstart="1134";shortTE="F";uid="716131eb-950b-4780-ba46-459b6ba02032"
CM022875.1	RepeatMasker	Unknown	26999027	26999554	1796	+	.	ID="RND-1_FAMILY-287";Tend="1475";Tstart="914";shortTE="F";uid="f09dd82a-ed5f-46e3-a922-0c042c6d257f"
CM022875.1	RepeatMasker	Unknown	31313036	31313154	977	+	.	ID="RND-1_FAMILY-606";Tend="1107";Tstart="988";shortTE="F";uid="c1814a47-c376-4c2f-9e05-23b53cfdb830"
CM022875.1	RepeatMasker	Unknown	2071737	2072093	573	+	.	ID="RND-1_FAMILY-11";Tend="1083";Tstart="740";shortTE="F";uid="da44cd57-a07d-4a2a-b902-8fe4fcb30b74"
CM022875.1	RepeatMasker	Satellite	223209	223469	2143	+	.	ID="RND-6_FAMILY-46";Tend="1197";Tstart="937";shortTE="F";uid="843db1df-86b6-4449-b86e-be75eeb38718"
CM022875.1	RepeatMasker	SINE/5S	43337633	43337792	1358	+	.	ID="RND-4_FAMILY-2290";Tend="993";Tstart="834";shortTE="F";uid="5954917e-4628-463b-879b-aaa997ddf0ba"
CM022875.1	RepeatMasker	Unknown	36740122	36741182	7369	+	.	ID="RND-1_FAMILY-599";Tend="1917";Tstart="784";shortTE="F";uid="586d5783-6631-4d36-afaa-86503a0e470a"
CM022875.1	RepeatMasker	Unknown	26434860	26435073	1119	+	.	ID="RND-1_FAMILY-49";Tend="1204";Tstart="966";shortTE="F";uid="d1372534-baf0-42d8-aa3d-67a63443a795"
CM022875.1	RepeatMasker	Satellite	11277526	11277696	857	+	.	ID="RND-6_FAMILY-46";Tend="1406";Tstart="1233";shortTE="F";uid="9302da51-c8d3-41d4-87e9-5e2e7fa61c6f"
CM022875.1	RepeatMasker	DNA/hAT-Tip100	6955212	6955449	1035	+	.	ID="RND-3_FAMILY-262";Tend="1089";Tstart="894";shortTE="F";uid="47b6f254-493c-4826-b794-f2a5a28625de"
CM022875.1	RepeatMasker	LINE/CR1	35273396	35274534	1617	+	.	ID="RND-5_FAMILY-303";Tend="1938";Tstart="862";shortTE="F";uid="00ae5aa1-f487-4577-a7a9-01904657d15d"
CM022875.1	RepeatMasker	RC/Helitron	16702925	16703056	784	+	.	ID="RND-1_FAMILY-898";Tend="819";Tstart="693";shortTE="F";uid="002e2c27-35a8-46ee-b064-a136184d1270"
CM022875.1	RepeatMasker	DNA/TcMar-Tc1	27058111	27058466	1432	+	.	ID="RND-6_FAMILY-783";Tend="1251";Tstart="850";shortTE="F";uid="fd502c1e-4d61-4f07-984f-dee73084e9a6"
CM022875.1	RepeatMasker	Unknown	14306712	14306812	709	+	.	ID="RND-5_FAMILY-1058";Tend="973";Tstart="873";shortTE="F";uid="0a305eba-fdc8-47fb-a04a-042e7a7e0b48"
CM022875.1	RepeatMasker	RC/Helitron	3736551	3736802	1230	+	.	ID="RND-2_FAMILY-149";Tend="1723";Tstart="1429";shortTE="F";uid="ae2139f9-7a8d-40c1-be69-5cb81df552ba"
CM022875.1	RepeatMasker	Unknown	35117404	35117666	1036	+	.	ID="RND-6_FAMILY-7290";Tend="1382";Tstart="1134";shortTE="F";uid="2465655d-cef5-4a7c-b648-5c5fe5267d39"
CM022875.1	RepeatMasker	LINE/RTE-BovB	23588476	23588578	656	+	.	ID="RND-6_FAMILY-380";Tend="1199";Tstart="1091";shortTE="F";uid="bdf006dc-2041-43f0-a8f5-341fd1b1a9dc"
CM022875.1	RepeatMasker	RC/Helitron	3239723	3240098	1599	+	.	ID="RND-6_FAMILY-6367";Tend="1296";Tstart="848";shortTE="F";uid="fce6f7cf-bb7a-4b9e-95fe-fb8474eeaa61"
CM022875.1	RepeatMasker	Unknown	25054625	25054922	1493	+	.	ID="RND-4_FAMILY-176";Tend="1257";Tstart="914";shortTE="F";uid="ae61b9e2-9642-4d14-b88d-c42ccce88f3e"
CM022875.1	RepeatMasker	Unknown	18675740	18676491	3406	+	.	ID="RND-1_FAMILY-506";Tend="1562";Tstart="865";shortTE="F";uid="2243ad4e-fd80-4e42-b5df-82ad6ae5aae7"
CM022875.1	RepeatMasker	DNA/TcMar-Tc1	32337947	32338527	3624	+	.	ID="rnd-5_family-1880";Tend="1493";Tstart="981";shortTE="F";uid="f8fee70e-0a59-450f-9b57-d685a733143e"
CM022875.1	RepeatMasker	DNA/hAT-Tip100	22086881	22087016	711	+	.	ID="RND-1_FAMILY-585";Tend="1111";Tstart="979";shortTE="F";uid="af23c7c1-88cc-4763-bcca-e902569107ef"
CM022875.1	RepeatMasker	Satellite	26366282	26366492	1435	+	.	ID="RND-3_FAMILY-672";Tend="1164";Tstart="924";shortTE="F";uid="0af5b921-0347-43b3-be27-9834e27ce24c"
CM022875.1	RepeatMasker	Unknown	20257419	20257539	413	+	.	ID="RND-6_FAMILY-87";Tend="1116";Tstart="970";shortTE="F";uid="ce206624-e17e-4031-9cb0-ca5841dd6919"
CM022875.1	RepeatMasker	LINE/R1-LOA	29344831	29344933	717	+	.	ID="RND-1_FAMILY-388";Tend="778";Tstart="677";shortTE="F";uid="f237e310-7a7b-4fc3-81a1-d8bf415e56e9"
CM022875.1	RepeatMasker	DNA/TcMar-Tc1	31104244	31104382	520	+	.	ID="rnd-1_family-360";Tend="993";Tstart="887";shortTE="F";uid="38410192-ecd4-4c1d-a045-470266ead7a0"
CM022875.1	RepeatMasker	Unknown	33563633	33563797	403	+	.	ID="RND-1_FAMILY-789";Tend="1554";Tstart="1398";shortTE="F";uid="0b0a7c7d-94de-492d-ba44-6fd17f94a0f0"
CM022875.1	RepeatMasker	Unknown	25609483	25609643	1021	+	.	ID="RND-5_FAMILY-2473";Tend="1404";Tstart="1235";shortTE="F";uid="ad5fb2a3-5047-4569-987d-cef27fce1eab"
CM022875.1	RepeatMasker	RC/Helitron	9446319	9446579	1648	+	.	ID="RND-5_FAMILY-688";Tend="1683";Tstart="1422";shortTE="F";uid="76020f65-a9ef-4527-b89d-339768ac3519"
CM022875.1	RepeatMasker	Unknown	23088808	23090963	12736	+	.	ID="RND-6_FAMILY-5665";Tend="2559";Tstart="391";shortTE="F";uid="75a3e08d-c2c7-4e9a-b348-b6d581f3d503"
CM022875.1	RepeatMasker	Unknown	24009739	24009853	791	+	.	ID="RND-2_FAMILY-22";Tend="1081";Tstart="955";shortTE="F";uid="079d0768-8944-4dc8-91e8-def168631694"
CM022875.1	RepeatMasker	RC/Helitron	21053445	21053696	1611	+	.	ID="RND-6_FAMILY-317";Tend="1169";Tstart="924";shortTE="F";uid="72691830-37c1-4c9c-94dd-2ec8e852bb64"
CM022875.1	RepeatMasker	LINE/I-Jockey	2417204	2417421	821	+	.	ID="RND-6_FAMILY-3960";Tend="1117";Tstart="895";shortTE="F";uid="c1ded301-ae58-4800-bb7b-e6d6668779ea"
CM022875.1	RepeatMasker	Unknown	23503149	23503341	1315	+	.	ID="RND-6_FAMILY-3126";Tend="1311";Tstart="1122";shortTE="F";uid="59750c0a-0a5a-42c6-b492-0e062bae08a2"
CM022875.1	RepeatMasker	Unknown	7079531	7079860	1269	+	.	ID="RND-6_FAMILY-7290";Tend="1415";Tstart="1037";shortTE="F";uid="34aa07f5-b1b8-45c4-b966-0e833fb29dea"
CM022875.1	RepeatMasker	Unknown	39232071	39232355	1199	+	.	ID="RND-3_FAMILY-316";Tend="1216";Tstart="934";shortTE="F";uid="b2ae8b7a-dcde-4302-8bf3-3bc6d330f2c4"
CM022875.1	RepeatMasker	DNA/hAT-Blackjack	359048	359212	704	+	.	ID="RND-4_FAMILY-1024";Tend="995";Tstart="842";shortTE="F";uid="30492b84-8ec3-474c-9ca9-81c25c3a1b50"
CM022875.1	RepeatMasker	RC/Helitron	37269521	37269665	634	+	.	ID="HELITRON-N7_PXU";Tend="153";Tstart="1";shortTE="F";uid="48ae4105-5f51-4097-8148-dcab262b81b6"
CM022875.1	RepeatMasker	DNA/hAT-Charlie	5377556	5377988	1094	+	.	ID="RND-2_FAMILY-110";TEgroup="ctg_2%7CRND-2_FAMILY-110%7C14";Tend="1327";Tstart="1058";shortTE="F";uid="6f2a997e-83e5-4298-b073-d6f303beb313"
CM022875.1	RepeatMasker	LINE/L2	8639222	8639434	986	+	.	ID="RND-6_FAMILY-14305";Tend="1786";Tstart="1608";shortTE="F";uid="ea1de55e-5a65-4e3a-bf5e-63fb108ace5a"
CM022875.1	RepeatMasker	DNA/TcMar-Tc1	33208497	33209100	3682	+	.	ID="RND-1_FAMILY-339";Tend="864";Tstart="268";shortTE="F";uid="7a8ba70d-1fb0-4096-bacd-056cafc34c23"
CM022875.1	RepeatMasker	DNA/Sola-1	26989173	26989310	809	+	.	ID="RND-6_FAMILY-924";Tend="1479";Tstart="1347";shortTE="F";uid="c6e3153a-7505-473b-bd60-b2298847d82d"
CM022875.1	RepeatMasker	DNA/hAT-Tip100	19662830	19663395	4080	+	.	ID="RND-1_FAMILY-543";Tend="1420";Tstart="843";shortTE="F";uid="8da3f02e-f5b3-4714-a4f9-73a3a9fa30f4"
CM022875.1	RepeatMasker	Unknown	36440086	36440262	1272	+	.	ID="RND-1_FAMILY-28";Tend="822";Tstart="654";shortTE="F";uid="c6982871-d4e6-4adb-a187-b5c155d3122d"
CM022875.1	RepeatMasker	DNA/hAT-Tip100	15133660	15133841	1263	+	.	ID="RND-5_FAMILY-1423";Tend="1216";Tstart="1037";shortTE="F";uid="fae92005-2279-47c7-aef4-eb2bf690c26b"
CM022875.1	RepeatMasker	Unknown	22520713	22520872	1223	+	.	ID="RND-6_FAMILY-19512";Tend="1570";Tstart="1407";shortTE="F";uid="164cb430-1ff3-44dc-aeee-2f71ccbcbc90"
CM022875.1	RepeatMasker	SINE/tRNA-RTE	1139372	1139713	2567	+	.	ID="RND-1_FAMILY-29";Tend="1136";Tstart="804";shortTE="F";uid="1459d0cc-e79f-44f0-8d53-d858738fba8a"
CM022875.1	RepeatMasker	Unknown	12654136	12654523	1624	+	.	ID="RND-6_FAMILY-2803";Tend="1434";Tstart="1003";shortTE="F";uid="184b4b76-94f6-44e3-8f22-5641b27aafcd"
CM022875.1	RepeatMasker	Unknown	31021711	31021882	1400	+	.	ID="RND-5_FAMILY-34";Tend="1123";Tstart="952";shortTE="F";uid="d26eff82-36c7-4920-b72c-8dfad3d582c9"
CM022875.1	RepeatMasker	Unknown	13038898	13039258	1491	+	.	ID="RND-1_FAMILY-251";Tend="1610";Tstart="1337";shortTE="F";uid="b4e8090d-1472-4aee-8705-0fb593a86b37"
CM022875.1	RepeatMasker	LTR/Gypsy	22340529	22340701	414	+	.	ID="GYPSY-4_SI-I";Tend="1669";Tstart="1497";shortTE="F";uid="a129fc7d-9c28-4f0e-bf7f-863eeaf74162"
CM022875.1	RepeatMasker	DNA/Sola-1	11306717	11306873	846	+	.	ID="RND-6_FAMILY-924";Tend="1501";Tstart="1347";shortTE="F";uid="aacc35a0-628a-4112-bf13-bfb454c38dfc"
CM022875.1	RepeatMasker	Unknown	3104394	3104652	1213	+	.	ID="RND-5_FAMILY-28";Tend="1165";Tstart="905";shortTE="F";uid="bdc974d2-1a91-4891-b31b-5baf8a02382b"
CM022875.1	RepeatMasker	Unknown	23459374	23460313	4540	+	.	ID="RND-6_FAMILY-399";Tend="1401";Tstart="463";shortTE="F";uid="4e1e3ebe-5e6b-41fc-bad7-f2ae67101531"
CM022875.1	RepeatMasker	RC/Helitron	40853929	40854565	4384	+	.	ID="RND-1_FAMILY-761";Tend="1691";Tstart="1026";shortTE="F";uid="032bd066-35d3-45ab-83f7-ca4f9080d943"
CM022875.1	RepeatMasker	DNA/hAT-Tip100	25744947	25745513	3017	+	.	ID="RND-4_FAMILY-2323";Tend="2373";Tstart="1799";shortTE="F";uid="96bf541a-eb79-40e4-8fa9-78422490b48b"
CM022875.1	RepeatMasker	Unknown	5831659	5831870	1157	+	.	ID="RND-6_FAMILY-2909";Tend="3031";Tstart="2818";shortTE="F";uid="4d0575a4-b96c-4d24-8fdb-31bd48a06ec8"
CM022875.1	RepeatMasker	Unknown	8042231	8042383	529	+	.	ID="RND-4_FAMILY-4275";Tend="1086";Tstart="937";shortTE="F";uid="abb64a41-b5eb-433d-8276-a34a0db8d544"
CM022875.1	RepeatMasker	RC/Helitron	18933933	18934276	4885	+	.	ID="RND-6_FAMILY-2083";Tend="1612";Tstart="958";shortTE="F";uid="08bdd834-b324-407d-a015-965f2799b5b6"
CM022875.1	RepeatMasker	DNA	21375868	21376303	1218	+	.	ID="RND-4_FAMILY-1031";Tend="1237";Tstart="795";shortTE="F";uid="7f54090d-a570-4a8e-8a4e-1a22e8644b5d"
CM022875.1	RepeatMasker	SINE/tRNA-RTE	28127040	28127258	796	+	.	ID="RND-1_FAMILY-29";Tend="1130";Tstart="908";shortTE="F";uid="06961fea-e843-4047-9cb0-85e3db29d972"
CM022875.1	RepeatMasker	Unknown	23814278	23814603	1719	+	.	ID="RND-1_FAMILY-287";Tend="1471";Tstart="1131";shortTE="F";uid="7e11cc5f-e8ab-48c4-8e27-70b65e8867be"
CM022875.1	RepeatMasker	LINE/L2	25054237	25054622	3051	+	.	ID="RND-1_FAMILY-434";Tend="994";Tstart="612";shortTE="F";uid="590a6c26-4699-45a5-a97a-fbadabd86aba"
CM022875.1	RepeatMasker	Unknown	28190635	28190803	1253	+	.	ID="RND-1_FAMILY-116";Tend="1130";Tstart="962";shortTE="F";uid="184e69f2-36e9-4f24-ab2f-86c20a12b49d"
CM022875.1	RepeatMasker	SINE/tRNA-RTE	9365158	9365459	1834	+	.	ID="RND-1_FAMILY-48";Tend="1199";Tstart="888";shortTE="F";uid="b4294eea-2511-4b81-9d56-eb265d680512"
CM022875.1	RepeatMasker	Unknown	15700539	15701019	2860	+	.	ID="RND-1_FAMILY-342";Tend="1318";Tstart="871";shortTE="F";uid="2b1b0e51-442b-4045-9366-e65de8a84038"
CM022875.1	RepeatMasker	LINE/RTE-BovB	7091401	7091826	2386	+	.	ID="RND-1_FAMILY-75";Tend="1814";Tstart="1449";shortTE="F";uid="e37e5eee-c8dc-4e59-b979-28f4d03d9f2a"
CM022875.1	RepeatMasker	Unknown	38138968	38139216	1982	+	.	ID="RND-6_FAMILY-7290";Tend="1408";Tstart="1160";shortTE="F";uid="cdc6c5ce-c51c-4135-b9c4-9a564067af68"
CM022875.1	RepeatMasker	Unknown	5345001	5345226	633	+	.	ID="RND-1_FAMILY-99";Tend="1228";Tstart="989";shortTE="F";uid="99413106-a8e1-4a1a-bbd5-0e367cb4fc17"
CM022875.1	RepeatMasker	LTR/Gypsy	30523156	30523856	554	+	.	ID="RND-6_FAMILY-551";TEgroup="ctg_2%7CRND-6_FAMILY-551%7C5";Tend="2384";Tstart="1054";shortTE="T";uid="23e1404e-dbd4-4e1b-87a7-bb3bd36d2d12"
CM022875.1	RepeatMasker	Unknown	4916487	4916598	440	+	.	ID="RND-2_FAMILY-22";Tend="1141";Tstart="1027";shortTE="F";uid="421eb310-e2fd-451b-9c25-130fc5b653be"
CM022875.1	RepeatMasker	Unknown	7436508	7436624	940	+	.	ID="RND-6_FAMILY-8794";Tend="1152";Tstart="1036";shortTE="F";uid="9e2756af-7a0a-494e-abad-d51a5ff03d7c"
CM022875.1	RepeatMasker	Unknown	32407164	32407307	690	+	.	ID="RND-1_FAMILY-116";Tend="1130";Tstart="959";shortTE="F";uid="406ff93d-0c28-4bd0-918f-e63eacfde848"
CM022875.1	RepeatMasker	DNA/hAT-Ac	2720067	2720780	2108	+	.	ID="RND-1_FAMILY-69";TEgroup="ctg_2%7CRND-1_FAMILY-69%7C3";Tend="2038";Tstart="1116";shortTE="F";uid="9bc52885-abb3-47cf-8cd9-d354f4ffb8e4"
CM022875.1	RepeatMasker	Satellite	7542305	7542466	1130	+	.	ID="RND-6_FAMILY-577";Tend="945";Tstart="784";shortTE="F";uid="e1731d72-ae98-4826-83d3-77e396cf35d0"
CM022875.1	RepeatMasker	LINE/RTE-BovB	5320171	5320350	864	+	.	ID="RND-1_FAMILY-30";Tend="1124";Tstart="934";shortTE="F";uid="c3e00303-6c55-4770-9674-8509285fe248"
CM022875.1	RepeatMasker	Unknown	26316768	26316894	598	+	.	ID="RND-1_FAMILY-66";Tend="1095";Tstart="966";shortTE="F";uid="e2f93c76-439c-4d48-bfc9-189ddb632958"
CM022875.1	RepeatMasker	Unknown	11529082	11529309	842	+	.	ID="RND-6_FAMILY-7290";Tend="1442";Tstart="1169";shortTE="F";uid="4ac4cfcb-645e-4525-9636-1cc19ea33b52"
CM022875.1	RepeatMasker	Unknown	27480985	27481255	1870	+	.	ID="RND-1_FAMILY-319";Tend="1110";Tstart="813";shortTE="F";uid="93b4c806-72b5-489b-b03b-2d8d398f962e"
CM022875.1	RepeatMasker	Unknown	8753757	8753876	423	+	.	ID="RND-4_FAMILY-2111";Tend="1042";Tstart="922";shortTE="F";uid="11d3cef1-edc9-4495-90cd-0ae483529c2e"
CM022875.1	RepeatMasker	Unknown	3162395	3162622	731	+	.	ID="RND-1_FAMILY-99";Tend="1110";Tstart="885";shortTE="F";uid="40004b7d-781c-4362-8fe1-c027dfa47aeb"
CM022875.1	RepeatMasker	Unknown	32692465	32692757	1387	+	.	ID="RND-6_FAMILY-2460";TEgroup="ctg_2%7CRND-6_FAMILY-2460%7C3";Tend="1070";Tstart="858";shortTE="F";uid="30206cc7-aa7f-4a6d-b567-77c4ed8bdb95"
CM022875.1	RepeatMasker	Unknown	6191600	6191730	939	+	.	ID="RND-1_FAMILY-441";Tend="1330";Tstart="1200";shortTE="F";uid="6f228480-f46e-4428-a762-b38418614dd7"
CM022875.1	RepeatMasker	Unknown	43437283	43437412	448	+	.	ID="RND-2_FAMILY-238";Tend="910";Tstart="685";shortTE="F";uid="6a5478be-4b7e-4148-bb04-e9bae2b139e7"
CM022875.1	RepeatMasker	Unknown	6947659	6947775	564	+	.	ID="RND-1_FAMILY-49";Tend="1155";Tstart="1045";shortTE="F";uid="b292199a-67c8-4de7-8e51-9cddf172c65e"
CM022875.1	RepeatMasker	Unknown	38899169	38899302	888	+	.	ID="RND-5_FAMILY-806";Tend="1121";Tstart="983";shortTE="F";uid="d8a0ec7e-7a7a-4602-ad55-abb41108aad7"
CM022875.1	RepeatMasker	LINE/I	38873358	38873591	1908	+	.	ID="RND-6_FAMILY-3072";Tend="1540";Tstart="1308";shortTE="F";uid="fc083777-c633-4636-b68b-780ce50b981f"
CM022875.1	RepeatMasker	Unknown	23283585	23283875	1521	+	.	ID="RND-6_FAMILY-5664";Tend="1180";Tstart="850";shortTE="F";uid="8795ff1f-607d-435b-b325-398ace549ae3"
CM022875.1	RepeatMasker	Unknown	8504230	8504609	508	+	.	ID="RND-6_FAMILY-11719";TEgroup="ctg_2%7CRND-6_FAMILY-11719%7C6";Tend="1680";Tstart="929";shortTE="T";uid="8eb3702e-74b8-4d3b-b74b-5b750a5fb7a9"
CM022875.1	RepeatMasker	Unknown	2612299	2612694	2566	+	.	ID="RND-1_FAMILY-86";Tend="1201";Tstart="816";shortTE="F";uid="d7484300-b796-4409-89c0-b55bd7795279"
CM022875.1	RepeatMasker	DNA/hAT-Tip100	22212151	22212364	1002	+	.	ID="RND-1_FAMILY-209";TEgroup="ctg_2%7CRND-1_FAMILY-209%7C6";Tend="1245";Tstart="877";shortTE="F";uid="fce14447-b7f8-4a06-8836-d6a51f67eb1e"
CM022875.1	RepeatMasker	Unknown	11166427	11166641	928	+	.	ID="RND-1_FAMILY-606";Tend="1155";Tstart="943";shortTE="F";uid="0b760a9a-7f58-4037-ad18-1d7ebda20bcd"
CM022875.1	RepeatMasker	Unknown	8090375	8090511	891	+	.	ID="RND-1_FAMILY-221";Tend="1112";Tstart="950";shortTE="F";uid="30d03b3f-798c-4cfb-b426-0a30f0c3b99b"
CM022875.1	RepeatMasker	Unknown	34392305	34392447	784	+	.	ID="RND-1_FAMILY-49";Tend="1141";Tstart="996";shortTE="F";uid="08acb55e-6d21-4865-bd5b-08940484a801"
CM022875.1	RepeatMasker	Unknown	10053308	10053529	1137	+	.	ID="RND-6_FAMILY-5252";Tend="1013";Tstart="823";shortTE="F";uid="0a4b6f4f-29ba-4568-8f7e-01a2bc81e3c8"
CM022875.1	RepeatMasker	Unknown	14726609	14726754	473	+	.	ID="RND-4_FAMILY-1056";Tend="550";Tstart="397";shortTE="F";uid="85ea1f74-6a3d-4851-b0a9-0792fc23b6f7"
CM022875.1	RepeatMasker	DNA/TcMar-Tc1	30068560	30069011	2309	+	.	ID="RND-5_FAMILY-623";Tend="1440";Tstart="960";shortTE="F";uid="e5e6e1fd-44db-461c-87f5-363294b0b3b8"
CM022875.1	RepeatMasker	Unknown	20662625	20662939	1896	+	.	ID="RND-1_FAMILY-191";Tend="1069";Tstart="719";shortTE="F";uid="ef9398ee-3dbc-469c-8c88-5f702ba0f896"
CM022875.1	RepeatMasker	Unknown	8006759	8006965	1414	+	.	ID="RND-6_FAMILY-85";Tend="782";Tstart="583";shortTE="F";uid="c0ca3866-98e7-49e1-a89c-4e2a288fa1cc"
CM022875.1	RepeatMasker	Unknown	26019793	26020010	1302	+	.	ID="RND-6_FAMILY-3805";Tend="1320";Tstart="1086";shortTE="F";uid="f6fd9708-e3bc-4d58-ba1a-46184d8bedbf"
CM022875.1	RepeatMasker	Unknown	38201284	38201722	2728	+	.	ID="RND-5_FAMILY-2100";Tend="1500";Tstart="1019";shortTE="F";uid="5bf7a073-0d11-4726-9173-44e2c1b20a08"
CM022875.1	RepeatMasker	Unknown	19127732	19128051	2307	+	.	ID="RND-1_FAMILY-769";Tend="1283";Tstart="974";shortTE="F";uid="fc18cebc-9d95-42bf-b06e-ee852b204912"
CM022875.1	RepeatMasker	Unknown	35041902	35042201	1702	+	.	ID="RND-1_FAMILY-210";Tend="1225";Tstart="933";shortTE="F";uid="8b91f9d6-e03b-421b-a149-e717855c080e"
CM022875.1	RepeatMasker	DNA/hAT-Tip100	6868162	6868439	1562	+	.	ID="RND-1_FAMILY-217";Tend="1335";Tstart="1071";shortTE="F";uid="501b8545-543f-417a-aa28-fdc9a82472da"
CM022875.1	RepeatMasker	RC/Helitron	13396188	13396503	1501	+	.	ID="RND-6_FAMILY-4124";Tend="1864";Tstart="1482";shortTE="F";uid="c45a1ca0-80de-41a0-b709-87c1df7acc89"
CM022875.1	RepeatMasker	Unknown	25658539	25658879	1835	+	.	ID="RND-2_FAMILY-87";Tend="1274";Tstart="938";shortTE="F";uid="8ef51f07-0948-4db7-8100-9507661eb7a7"
CM022875.1	RepeatMasker	Unknown	9141898	9142097	615	+	.	ID="RND-1_FAMILY-49";Tend="1186";Tstart="978";shortTE="F";uid="8e4b4a97-1ae7-48d7-8a5d-c6058a16e679"
CM022875.1	RepeatMasker	LINE/I-Jockey	16483180	16483299	512	+	.	ID="RND-6_FAMILY-2615";Tend="1192";Tstart="1073";shortTE="F";uid="d7b35fd8-ce5a-4544-9e06-5ff2ece5fc66"
CM022875.1	RepeatMasker	Unknown	1852570	1853205	4669	+	.	ID="RND-1_FAMILY-49";Tend="1617";Tstart="962";shortTE="F";uid="86e3170b-ec4f-4eb9-97c1-a7aa65d2ca77"
CM022875.1	RepeatMasker	RC/Helitron	8662871	8663095	1832	+	.	ID="RND-4_FAMILY-269";Tend="1839";Tstart="1615";shortTE="F";uid="3e859e02-e365-4efe-b60e-46e868213cf2"
CM022875.1	RepeatMasker	Satellite	19152698	19152911	1534	+	.	ID="RND-5_FAMILY-399";Tend="1131";Tstart="924";shortTE="F";uid="6cc520cb-fce5-49d3-99ba-5bcb6148fc2e"
CM022875.1	RepeatMasker	RC/Helitron	30368964	30369082	473	+	.	ID="RND-1_FAMILY-204";Tend="2693";Tstart="2558";shortTE="F";uid="af0cdcd0-11c8-49c4-b5a1-abb47b89dfc7"
CM022875.1	RepeatMasker	LTR/Copia	24705919	24706078	801	+	.	ID="RND-6_FAMILY-2605";Tend="1343";Tstart="1181";shortTE="F";uid="44015f13-c86f-441f-949f-9b7ce827f53d"
CM022875.1	RepeatMasker	SINE/MIR	19606971	19607238	1612	+	.	ID="RND-1_FAMILY-44";Tend="1183";Tstart="873";shortTE="F";uid="4918052a-6296-42dc-91cf-de4932ba5a29"
CM022875.1	RepeatMasker	Satellite	716035	716313	1498	+	.	ID="RND-6_FAMILY-46";Tend="1173";Tstart="934";shortTE="F";uid="307e779d-81d9-421d-a4c2-4fa1b535eb57"
CM022875.1	RepeatMasker	DNA/TcMar-Mariner	5476608	5477515	3542	+	.	ID="mariner-25_sin";Tend="1324";Tstart="1";shortTE="F";uid="a3e2e1dd-66b7-4f9f-942c-f9ff11f82499"
CM022875.1	RepeatMasker	DNA/TcMar-Tc1	43321539	43321962	3213	+	.	ID="RND-6_FAMILY-514";Tend="1723";Tstart="1300";shortTE="F";uid="eeffd132-7316-4ce2-ae5f-4dc19d5d9597"
CM022875.1	RepeatMasker	Unknown	28393327	28393439	711	+	.	ID="RND-4_FAMILY-132";Tend="1063";Tstart="955";shortTE="F";uid="97e2dc26-f613-4eff-ae8d-1bb33a9d229d"
CM022875.1	RepeatMasker	LINE/R1-LOA	41449582	41450158	4512	+	.	ID="RND-6_FAMILY-3612";Tend="3503";Tstart="2916";shortTE="F";uid="388d76b1-ea6e-4abf-8c11-ec171add084d"
CM022875.1	RepeatMasker	LINE/RTE-BovB	26480565	26480715	967	+	.	ID="RND-1_FAMILY-75";Tend="1823";Tstart="1670";shortTE="F";uid="2bdbe3b3-f464-4681-bfcb-2a988f16c97e"
CM022875.1	RepeatMasker	LINE/RTE-BovB	5729259	5729580	1547	+	.	ID="RND-6_FAMILY-380";Tend="1201";Tstart="879";shortTE="F";uid="1e3a9310-11d3-48b8-9860-be97c2c37aee"
CM022875.1	RepeatMasker	LINE/L2	28085040	28085223	611	+	.	ID="RND-6_FAMILY-5244";Tend="1286";Tstart="1103";shortTE="F";uid="2b74a824-0d96-426f-9de9-cbcc93649a29"
CM022875.1	RepeatMasker	Unknown	43915892	43916168	1748	+	.	ID="RND-1_FAMILY-118";Tend="1207";Tstart="916";shortTE="F";uid="10e9b213-b23b-407f-ac07-cd7a4bd1e623"
CM022875.1	RepeatMasker	RC/Helitron	43384993	43385713	4515	+	.	ID="RND-1_FAMILY-171";Tend="2667";Tstart="1968";shortTE="F";uid="eed048c6-cc94-46e0-8cf2-500342a9b21f"
CM022875.1	RepeatMasker	Unknown	6939787	6939934	557	+	.	ID="RND-1_FAMILY-49";Tend="1087";Tstart="931";shortTE="F";uid="1f097e2b-a9f3-48ab-bf11-a3deba792575"
CM022875.1	RepeatMasker	Unknown	6185573	6185688	928	+	.	ID="RND-1_FAMILY-472";Tend="1052";Tstart="936";shortTE="F";uid="90f861ff-e41a-4f35-9ab5-487640fb956b"
CM022875.1	RepeatMasker	Satellite	638397	638746	481	+	.	ID="RND-6_FAMILY-577";TEgroup="ctg_2%7CRND-6_FAMILY-577%7C1";Tend="830";Tstart="1";shortTE="F";uid="c0ccce1b-5516-46f6-92b6-933582b42433"
CM022875.1	RepeatMasker	Unknown	31028997	31029172	695	+	.	ID="RND-6_FAMILY-8178";Tend="1276";Tstart="1094";shortTE="F";uid="20342dda-ee9f-4571-b5db-a06870c3cde1"
CM022875.1	RepeatMasker	Unknown	28844313	28844538	634	+	.	ID="RND-6_FAMILY-1647";Tend="716";Tstart="354";shortTE="F";uid="f312acc0-1622-4352-a367-6e9a5615be5a"
CM022875.1	RepeatMasker	RC/Helitron	12770543	12770668	687	+	.	ID="RND-6_FAMILY-20544";Tend="1407";Tstart="1279";shortTE="F";uid="b56cfbe1-9750-4af7-a6b2-84caf0cf2c09"
CM022875.1	RepeatMasker	Unknown	16971445	16973429	4137	+	.	ID="RND-6_FAMILY-399";Tend="1767";Tstart="307";shortTE="F";uid="58cd84a2-b819-452e-a235-57a7111274eb"
CM022875.1	RepeatMasker	RC/Helitron	10105933	10106135	1494	+	.	ID="RND-6_FAMILY-4124";Tend="1356";Tstart="1155";shortTE="F";uid="34c47f96-7edc-4323-a0ed-fb6d7165ad5c"
CM022875.1	RepeatMasker	Unknown	23478932	23479178	918	+	.	ID="RND-1_FAMILY-159";TEgroup="ctg_2%7CRND-1_FAMILY-159%7C6";Tend="1118";Tstart="1011";shortTE="F";uid="642e9b82-62fb-4330-90dd-27775a7b7e33"
CM022875.1	RepeatMasker	Unknown	23697384	23697566	761	+	.	ID="RND-1_FAMILY-604";Tend="1106";Tstart="941";shortTE="F";uid="2f502d51-6bb1-4276-a419-e83d09604045"
CM022875.1	RepeatMasker	DNA/hAT-Tip100	36847451	36847606	1109	+	.	ID="RND-4_FAMILY-790";Tend="1162";Tstart="1012";shortTE="F";uid="d87a4707-24f5-4577-a406-d7e2725fb76f"
CM022875.1	RepeatMasker	Unknown	22147667	22147821	747	+	.	ID="RND-5_FAMILY-40";Tend="1193";Tstart="998";shortTE="F";uid="ae051b49-6e64-49b8-ab2f-cfde2ecbe6b7"
CM022875.1	RepeatMasker	SINE/tRNA-RTE	31651762	31652021	1416	+	.	ID="RND-1_FAMILY-48";Tend="1198";Tstart="886";shortTE="F";uid="14070837-fd4a-4c5b-96c2-69dd4c1e83ed"
CM022875.1	RepeatMasker	Unknown	33782778	33783160	3188	+	.	ID="RND-2_FAMILY-87";Tend="1317";Tstart="942";shortTE="F";uid="87a836d9-2ad3-40b2-b1c7-756b834b123c"
CM022875.1	RepeatMasker	DNA/hAT-Charlie	968727	968870	502	+	.	ID="RND-6_FAMILY-2166";Tend="1549";Tstart="1398";shortTE="F";uid="b5da7a6e-7941-425e-83a4-52272555ce90"
CM022875.1	RepeatMasker	Unknown	20978229	20978388	489	+	.	ID="RND-6_FAMILY-1126";Tend="1154";Tstart="1003";shortTE="F";uid="f333801e-0948-4ee1-8053-f070c2c05a74"
CM022875.1	RepeatMasker	LINE/I-Jockey	27810990	27811472	439	+	.	ID="JOCKEY-3_RPR";Tend="1456";Tstart="977";shortTE="F";uid="c42250c2-9ed6-4b90-830e-c67247953e8c"
CM022875.1	RepeatMasker	LINE/L2	23873353	23875129	12848	+	.	ID="RND-6_FAMILY-8335";Tend="2105";Tstart="305";shortTE="F";uid="4f4feeb0-7ccc-445f-8f4b-1823a55c5eb8"
CM022875.1	RepeatMasker	Unknown	11946832	11947039	876	+	.	ID="RND-6_FAMILY-7290";Tend="1377";Tstart="1168";shortTE="F";uid="4f53b142-8f85-47f3-bad2-f2e065c94855"
CM022875.1	RepeatMasker	Unknown	42312960	42313154	1495	+	.	ID="RND-6_FAMILY-7290";Tend="1423";Tstart="1232";shortTE="F";uid="703cd7f3-5cd3-4723-bcda-cd0b9ee9194c"
CM022875.1	RepeatMasker	DNA/hAT-Charlie	12215739	12215945	829	+	.	ID="HAT-1_DAN";Tend="2963";Tstart="2753";shortTE="F";uid="5eed2f71-3d1b-4bfe-b71a-5ccf1aa74771"
CM022875.1	RepeatMasker	RC/Helitron	3778721	3778833	709	+	.	ID="RND-6_FAMILY-2083";Tend="1089";Tstart="977";shortTE="F";uid="7732a75f-20a9-41c0-81bf-e2731c1fcbc2"
CM022875.1	RepeatMasker	DNA/hAT-Tip100	1988979	1989389	2634	+	.	ID="RND-1_FAMILY-217";Tend="1324";Tstart="844";shortTE="F";uid="9d4f4d26-e94d-4156-9e56-594e4d5c6b2f"
CM022875.1	RepeatMasker	Unknown	31266144	31266525	975	+	.	ID="RND-1_FAMILY-203";Tend="1207";Tstart="792";shortTE="F";uid="8e82282b-dc7d-4bb0-a4d2-b31f923991eb"
CM022875.1	RepeatMasker	Unknown	10804757	10805056	1681	+	.	ID="RND-1_FAMILY-91";Tend="1155";Tstart="842";shortTE="F";uid="a8a5fb56-40ac-4120-9204-ffb125263b7c"
CM022875.1	RepeatMasker	Satellite	41663550	41664338	3257	+	.	ID="RND-5_FAMILY-399";Tend="844";Tstart="1";shortTE="F";uid="9c75517a-4953-44c2-ad7b-341dc55d2ad8"
CM022875.1	RepeatMasker	Unknown	26534378	26534632	1672	+	.	ID="RND-6_FAMILY-11688";Tend="1197";Tstart="940";shortTE="F";uid="6485268c-fda3-4e2b-bedf-9f90b5fcbfa9"
CM022875.1	RepeatMasker	LINE/CR1	42310941	42311594	5154	+	.	ID="RND-5_FAMILY-2246";Tend="1439";Tstart="787";shortTE="F";uid="233d90f5-da2b-40f8-9b7f-c6ee0049b06c"
CM022875.1	RepeatMasker	LINE/CR1	29903781	29903964	713	+	.	ID="RND-6_FAMILY-7637";Tend="1166";Tstart="959";shortTE="F";uid="5dc966f3-a28d-4abb-b0a9-3a43bbbe4519"
CM022875.1	RepeatMasker	SINE/tRNA-RTE	19018577	19018770	961	+	.	ID="RND-4_FAMILY-384";Tend="1137";Tstart="957";shortTE="F";uid="9647f2d7-e1fa-44fb-a616-cf0200448778"
CM022875.1	RepeatMasker	Unknown	29217141	29217297	725	+	.	ID="RND-2_FAMILY-22";Tend="1131";Tstart="968";shortTE="F";uid="2a367497-5416-4ee0-8c54-2b62b2823c76"
CM022875.1	RepeatMasker	SINE/tRNA-RTE	30777913	30778185	1695	+	.	ID="RND-1_FAMILY-48";Tend="1187";Tstart="888";shortTE="F";uid="96591f19-1d13-4f1e-919e-8056058e6d92"
CM022875.1	RepeatMasker	Unknown	17082193	17082516	1259	+	.	ID="RND-4_FAMILY-560";Tend="1155";Tstart="853";shortTE="F";uid="5cd01261-5336-4957-b473-45879ca76083"
CM022875.1	RepeatMasker	DNA/TcMar-Mariner	41410861	41411107	1788	+	.	ID="RND-1_FAMILY-346";Tend="1685";Tstart="1439";shortTE="F";uid="5daf4b41-7be5-4c60-acef-2c03bfdd1462"
CM022875.1	RepeatMasker	LINE/RTE-BovB	166528	166824	1261	+	.	ID="RND-5_FAMILY-1885";Tend="1248";Tstart="916";shortTE="F";uid="654e9af4-9f97-4067-a692-106e2aab2306"
CM022875.1	RepeatMasker	Unknown	4210731	4210978	2123	+	.	ID="RND-6_FAMILY-439";Tend="1092";Tstart="845";shortTE="F";uid="d003da21-d635-4db5-88ee-2cd26aed27c7"
CM022875.1	RepeatMasker	DNA/hAT-Charlie	1994773	1994892	716	+	.	ID="RND-6_FAMILY-3481";Tend="864";Tstart="757";shortTE="F";uid="f7b88bd8-c5d0-4e6e-89d8-392eb674536e"
CM022875.1	RepeatMasker	Unknown	17661501	17661870	2681	+	.	ID="RND-5_FAMILY-215";Tend="1320";Tstart="913";shortTE="F";uid="063398f6-27d3-431c-81da-456478e032d2"
CM022875.1	RepeatMasker	Unknown	14192261	14192369	903	+	.	ID="RND-3_FAMILY-254";Tend="1066";Tstart="958";shortTE="F";uid="d727a262-1ece-426e-85d7-00ab152ade82"
CM022875.1	RepeatMasker	Unknown	24924299	24924462	1191	+	.	ID="RND-5_FAMILY-336";Tend="2183";Tstart="2012";shortTE="F";uid="7c66bb48-ab54-43b6-8b80-b9e880aa47a4"
CM022875.1	RepeatMasker	Unknown	42990012	42990285	1821	+	.	ID="RND-1_FAMILY-342";Tend="1284";Tstart="998";shortTE="F";uid="866b956f-3159-44c9-a5ea-7f4606ef37b5"
CM022875.1	RepeatMasker	Unknown	30397799	30398165	2402	+	.	ID="RND-6_FAMILY-6755";Tend="1398";Tstart="1022";shortTE="F";uid="50db31a7-397d-452e-8011-327bbd810109"
CM022875.1	RepeatMasker	RC/Helitron	22939961	22940260	1172	+	.	ID="RND-4_FAMILY-269";Tend="1222";Tstart="983";shortTE="F";uid="6245b6fc-96a8-4093-984e-7aad205372e2"
CM022875.1	RepeatMasker	Unknown	31132809	31133119	897	+	.	ID="RND-1_FAMILY-11";Tend="1276";Tstart="997";shortTE="F";uid="6bcf99b7-c212-46e1-a8c7-ac0a448e4182"
CM022875.1	RepeatMasker	Unknown	33563843	33563961	600	+	.	ID="RND-6_FAMILY-9040";Tend="1097";Tstart="975";shortTE="F";uid="ae1fae1e-3f8b-41c9-a0e7-d596416bc0ee"
CM022875.1	RepeatMasker	Unknown	21978659	21979187	1806	+	.	ID="RND-4_FAMILY-132";Tend="1450";Tstart="974";shortTE="F";uid="15d0fcb0-93fc-41ef-a51a-778f039c02d4"
CM022875.1	RepeatMasker	RC/Helitron	1328615	1328855	2009	+	.	ID="RND-6_FAMILY-317";Tend="1163";Tstart="926";shortTE="F";uid="b46026b1-8c39-4d92-8704-f6235527500d"
CM022875.1	RepeatMasker	Unknown	27312821	27313139	1879	+	.	ID="RND-1_FAMILY-86";Tend="1187";Tstart="886";shortTE="F";uid="53e12f50-48d9-483d-a5dc-a8143959967b"
CM022875.1	RepeatMasker	SINE/tRNA-RTE	38953625	38953965	2765	+	.	ID="RND-4_FAMILY-384";Tend="1176";Tstart="838";shortTE="F";uid="0f046e43-1445-49f7-9efe-832ab223b002"
CM022875.1	RepeatMasker	Unknown	38089112	38090396	9702	+	.	ID="RND-6_FAMILY-503";Tend="1824";Tstart="550";shortTE="F";uid="34b6005d-ae97-4c2c-8154-3bc21fea860e"
CM022875.1	RepeatMasker	Unknown	21275819	21276062	873	+	.	ID="RND-5_FAMILY-28";Tend="1140";Tstart="891";shortTE="F";uid="70fb4ed0-e800-468b-91c7-c709fcca4024"
CM022875.1	RepeatMasker	DNA/TcMar-Tc1	34258918	34259188	1489	+	.	ID="RND-1_FAMILY-698";Tend="1402";Tstart="1143";shortTE="F";uid="57565d3b-0ecf-46c1-aec9-84677c81c89c"
CM022875.1	RepeatMasker	Unknown	38253052	38253323	2154	+	.	ID="RND-6_FAMILY-7290";Tend="1150";Tstart="875";shortTE="F";uid="a5d09208-9001-4746-99de-e0eae389796b"
CM022875.1	RepeatMasker	SINE/tRNA-RTE	7867488	7867679	1097	+	.	ID="RND-4_FAMILY-632";Tend="1024";Tstart="834";shortTE="F";uid="c521ff8f-d3a8-45dc-997d-29163338785d"
CM022875.1	RepeatMasker	LINE/RTE-BovB	33939602	33939792	748	+	.	ID="RND-5_FAMILY-1885";Tend="1222";Tstart="1008";shortTE="F";uid="38f9d760-0cde-47c3-8c69-859ede90e58b"
CM022875.1	RepeatMasker	Unknown	15532989	15533141	948	+	.	ID="RND-2_FAMILY-22";Tend="1115";Tstart="957";shortTE="F";uid="83bf5d4a-10d3-405f-b3d8-f1f7bc2fcba8"
CM022875.1	RepeatMasker	DNA/hAT-Blackjack	3190225	3190356	523	+	.	ID="RND-4_FAMILY-1024";Tend="1897";Tstart="1772";shortTE="F";uid="790a8e61-5e63-470f-9928-e9583a155a6e"
CM022875.1	RepeatMasker	Unknown	9716593	9716835	899	+	.	ID="RND-6_FAMILY-13939";Tend="2212";Tstart="2003";shortTE="F";uid="8b7ecff1-a5de-4192-84ab-5089383bd0dd"
CM022875.1	RepeatMasker	Unknown	2834771	2834919	807	+	.	ID="RND-6_FAMILY-1901";Tend="1614";Tstart="1467";shortTE="F";uid="e655a573-41b3-4389-8b40-d3ea30ae86b9"
CM022875.1	RepeatMasker	LINE/L2	5551647	5551797	956	+	.	ID="RND-4_FAMILY-1395";Tend="701";Tstart="554";shortTE="F";uid="2d1bd2b7-dd4d-435b-937b-908dacb25fa4"
CM022875.1	RepeatMasker	LINE/Dong-R4	9827391	9827765	1779	+	.	ID="RND-4_FAMILY-201";TEgroup="ctg_2%7CRND-4_FAMILY-201%7C1";Tend="885";Tstart="594";shortTE="F";uid="0d331a4f-626b-498d-9609-8fac820af803"
CM022875.1	RepeatMasker	Unknown	26201957	26202326	756	+	.	ID="RND-6_FAMILY-370";Tend="1668";Tstart="1305";shortTE="F";uid="4e2285e6-496e-47c5-b485-be1974768585"
CM022875.1	RepeatMasker	RC/Helitron	42756932	42757147	1796	+	.	ID="RND-6_FAMILY-317";Tend="1156";Tstart="928";shortTE="F";uid="867b83bb-625c-4cc5-a5b7-898b0975b68e"
CM022875.1	RepeatMasker	Unknown	2452999	2453111	724	+	.	ID="RND-4_FAMILY-30";Tend="1023";Tstart="911";shortTE="F";uid="5495b2ef-8a24-4856-a690-85f09ea98d46"
CM022875.1	RepeatMasker	DNA/TcMar-Tc1	16274228	16274567	966	+	.	ID="RND-1_FAMILY-423";TEgroup="ctg_2%7CRND-1_FAMILY-423%7C1";Tend="1698";Tstart="922";shortTE="F";uid="ce8c1363-dd01-4557-ba43-eba15252c20f"
CM022875.1	RepeatMasker	RC/Helitron	16491218	16491330	855	+	.	ID="RND-4_FAMILY-269";Tend="1101";Tstart="988";shortTE="F";uid="bd228e09-3205-4906-96d8-634f06f36878"
CM022875.1	RepeatMasker	Unknown	27239394	27239605	1113	+	.	ID="RND-1_FAMILY-191";Tend="1675";Tstart="1462";shortTE="F";uid="9b61d2e0-c525-4f7f-86f1-13fc97fd5af3"
CM022875.1	RepeatMasker	RC/Helitron	10378225	10378587	1166	+	.	ID="RND-6_FAMILY-4124";Tend="1414";Tstart="1155";shortTE="F";uid="daa8666e-33e3-4a54-b994-0613981eae9b"
CM022875.1	RepeatMasker	Unknown	16878042	16878206	932	+	.	ID="RND-1_FAMILY-137";Tend="1210";Tstart="988";shortTE="F";uid="11b8d376-4eae-4de6-9519-b8c66b4a034c"
CM022875.1	RepeatMasker	Unknown	35357170	35357429	1483	+	.	ID="RND-6_FAMILY-7290";Tend="1417";Tstart="1148";shortTE="F";uid="810ca062-2427-4c04-967f-a30ca9d56cda"
CM022875.1	RepeatMasker	Unknown	31322478	31322692	631	+	.	ID="RND-6_FAMILY-11280";Tend="268";Tstart="64";shortTE="F";uid="9bc1501b-6c0d-45c9-98ba-071e8fbde60d"
CM022875.1	RepeatMasker	Unknown	11933133	11933649	1101	+	.	ID="RND-1_FAMILY-11";TEgroup="ctg_2%7CRND-1_FAMILY-11%7C4";Tend="1356";Tstart="493";shortTE="T";uid="7355aa87-43aa-480e-805a-0b2549d46d44"
CM022875.1	RepeatMasker	Unknown	2958195	2958392	1143	+	.	ID="RND-1_FAMILY-903";Tend="1137";Tstart="942";shortTE="F";uid="1d362a91-510a-4113-9da9-0bcce954d9a8"
CM022875.1	RepeatMasker	SINE/tRNA-RTE	14771732	14771893	809	+	.	ID="RND-6_FAMILY-1330";Tend="1119";Tstart="923";shortTE="F";uid="4be61016-a8a6-4985-b2af-34443b9c630e"
CM022875.1	RepeatMasker	DNA/hAT-Tip100	12685522	12685693	914	+	.	ID="RND-5_FAMILY-338";Tend="882";Tstart="723";shortTE="F";uid="e8260cf2-f082-429c-be7e-461cfd7b3b76"
CM022875.1	RepeatMasker	LINE/RTE-BovB	28561308	28561593	1586	+	.	ID="RND-1_FAMILY-30";Tend="1125";Tstart="851";shortTE="F";uid="1c65bfb8-96ee-43a4-9b0f-14fb0771d3de"
CM022875.1	RepeatMasker	Unknown	1032710	1032818	604	+	.	ID="RND-6_FAMILY-5252";Tend="1011";Tstart="890";shortTE="F";uid="a8ee012c-cae2-4dd9-9e64-01c9276eba3b"
CM022875.1	RepeatMasker	RC/Helitron	40022734	40022904	1166	+	.	ID="RND-6_FAMILY-2083";Tend="1674";Tstart="1508";shortTE="F";uid="b8979916-fce3-452a-8a4b-9c4b29b6d3c7"
CM022875.1	RepeatMasker	Unknown	18283561	18284161	2372	+	.	ID="RND-6_FAMILY-3033";Tend="2181";Tstart="1562";shortTE="F";uid="55aac8db-4946-4ea5-88fe-f6f440f4c4ee"
CM022875.1	RepeatMasker	RC/Helitron	25816922	25817031	547	+	.	ID="RND-6_FAMILY-707";Tend="1464";Tstart="1351";shortTE="F";uid="e34c3cf1-7c63-413e-9e3d-f29c9838e019"
CM022875.1	RepeatMasker	Unknown	2417968	2418242	2185	+	.	ID="RND-1_FAMILY-49";Tend="1228";Tstart="950";shortTE="F";uid="81e1986f-36df-4cce-9439-e5403828df70"
CM022875.1	RepeatMasker	Unknown	41073269	41073382	834	+	.	ID="RND-6_FAMILY-1527";Tend="1028";Tstart="910";shortTE="F";uid="d788c0db-a789-4747-afdd-6f8a767d75b8"
CM022875.1	RepeatMasker	LINE/L2	21941826	21943362	5817	+	.	ID="RND-5_FAMILY-396";Tend="1385";Tstart="42";shortTE="F";uid="d04cdcd1-597a-4dd8-b473-72cbc1eb32cb"
CM022875.1	RepeatMasker	DNA/CMC-Chapaev-3	17119538	17120014	2937	+	.	ID="RND-6_FAMILY-2378";Tend="1303";Tstart="833";shortTE="F";uid="376344aa-a9a6-4279-95fb-74c2d2261e0a"
CM022875.1	RepeatMasker	RC/Helitron	22376967	22377174	1573	+	.	ID="RND-1_FAMILY-193";Tend="1996";Tstart="1788";shortTE="F";uid="95e4880e-5f43-4c71-b2a2-f0c630472d24"
CM022875.1	RepeatMasker	SINE/5S	36779702	36780015	2114	+	.	ID="RND-5_FAMILY-710";Tend="1112";Tstart="799";shortTE="F";uid="1cecf028-ef25-4306-bce6-c9c3f356cb12"
CM022875.1	RepeatMasker	Unknown	23661193	23662184	3090	+	.	ID="RND-1_FAMILY-191";TEgroup="ctg_2%7CRND-1_FAMILY-191%7C24";Tend="2090";Tstart="894";shortTE="F";uid="ad279ab5-24d4-4f05-bb64-5de8c3d8dc52"
CM022875.1	RepeatMasker	Satellite	14572543	14573104	4230	+	.	ID="RND-5_FAMILY-2631";Tend="2367";Tstart="1794";shortTE="F";uid="7ca47a36-8384-4ac3-913d-95b261b22e10"
CM022875.1	RepeatMasker	DNA/hAT-Tip100	3922428	3922905	3094	+	.	ID="RND-1_FAMILY-217";Tend="1302";Tstart="841";shortTE="F";uid="f0ebc316-08bb-4b05-96c7-86365a2ce8e4"
CM022875.1	RepeatMasker	Unknown	19395126	19395295	513	+	.	ID="RND-4_FAMILY-190";Tend="1343";Tstart="1167";shortTE="F";uid="ca56cbdd-348a-4ac4-bed8-6157e96cae57"
CM022875.1	RepeatMasker	Unknown	24097883	24097988	721	+	.	ID="RND-6_FAMILY-6615";Tend="1068";Tstart="956";shortTE="F";uid="c84c8b7a-6ccc-4778-adee-e466da78030d"
CM022875.1	RepeatMasker	LINE/CR1	7406696	7406971	2152	+	.	ID="RND-6_FAMILY-14193";Tend="1091";Tstart="807";shortTE="F";uid="c24e0404-20e7-4fdc-a985-5889793cdda6"
CM022875.1	RepeatMasker	DNA/hAT-Blackjack	35383603	35384006	1230	+	.	ID="RND-5_FAMILY-3008";TEgroup="ctg_2%7CRND-5_FAMILY-3008%7C4";Tend="1520";Tstart="805";shortTE="F";uid="d394aa48-8556-433e-918c-d21d8e437c77"
CM022875.1	RepeatMasker	Unknown	40769606	40770102	2780	+	.	ID="RND-1_FAMILY-727";Tend="1388";Tstart="922";shortTE="F";uid="df712a31-2855-466c-93ae-4fe6fc6027a1"
CM022875.1	RepeatMasker	LINE/RTE-BovB	3195912	3196178	1211	+	.	ID="RND-5_FAMILY-1885";Tend="1222";Tstart="908";shortTE="F";uid="855ae1be-43aa-46d4-a81b-d2eb4648384c"
CM022875.1	RepeatMasker	Satellite	11292341	11292587	1875	+	.	ID="RND-5_FAMILY-399";Tend="1472";Tstart="1207";shortTE="F";uid="99a73498-3a22-4e2b-b3fa-d3d964b0eefc"
CM022875.1	RepeatMasker	Unknown	2979032	2979541	955	+	.	ID="RND-4_FAMILY-560";Tend="1613";Tstart="878";shortTE="F";uid="e689c935-104e-4a58-9d0c-fb7f9ba242c0"
CM022875.1	RepeatMasker	DNA/hAT-Tip100	43404823	43405103	820	+	.	ID="RND-4_FAMILY-2323";Tend="1138";Tstart="853";shortTE="F";uid="0b848bf2-3fa4-4e13-b9d2-f7659caeecd0"
CM022875.1	RepeatMasker	LINE/R1	18018905	18019205	2083	+	.	ID="RND-5_FAMILY-1772";Tend="1477";Tstart="1175";shortTE="F";uid="8b2a2f95-a90d-49ee-aba2-09c627e4117c"
CM022875.1	RepeatMasker	Unknown	28338233	28338689	3628	+	.	ID="RND-4_FAMILY-737";Tend="1223";Tstart="769";shortTE="F";uid="1a5aa3a7-246f-4236-9414-5adb727af63f"
CM022875.1	RepeatMasker	DNA/hAT-Charlie	4051344	4051759	2489	+	.	ID="RND-2_FAMILY-110";Tend="1325";Tstart="937";shortTE="F";uid="101005d0-39e2-4a3a-a255-2b87073d0344"
CM022875.1	RepeatMasker	DNA/PIF-Spy	34169033	34169574	1589	+	.	ID="RND-4_FAMILY-830";TEgroup="ctg_2%7CRND-4_FAMILY-830%7C5";Tend="1981";Tstart="628";shortTE="F";uid="ab316d33-e20e-4427-b2cd-60993ad7c70c"
CM022875.1	RepeatMasker	Unknown	25593173	25593380	1171	+	.	ID="RND-1_FAMILY-835";Tend="1042";Tstart="821";shortTE="F";uid="1f73e13d-2328-44eb-a10f-22ca9d4fa4aa"
CM022875.1	RepeatMasker	Unknown	34558498	34558850	1930	+	.	ID="RND-1_FAMILY-593";Tend="1232";Tstart="892";shortTE="F";uid="e89f6016-68f8-492c-9f67-5ae71863120a"
CM022875.1	RepeatMasker	DNA/hAT-Tip100	8064665	8064922	1040	+	.	ID="RND-3_FAMILY-262";Tend="1080";Tstart="813";shortTE="F";uid="03a9dade-59ed-4faf-9ff1-9dba5f10a0f7"
CM022875.1	RepeatMasker	Unknown	27491696	27492082	1384	+	.	ID="RND-1_FAMILY-39";Tend="1015";Tstart="763";shortTE="F";uid="2e2a63b5-880a-4cb7-8aff-6ed1b6cbb287"
CM022875.1	RepeatMasker	LINE/CR1	23869218	23869659	1206	+	.	ID="RND-1_FAMILY-569";Tend="905";Tstart="536";shortTE="F";uid="8aaed145-73d3-4bca-97e6-87d9348639b6"
CM022875.1	RepeatMasker	Unknown	40997110	40997745	4631	+	.	ID="RND-6_FAMILY-3656";Tend="1557";Tstart="923";shortTE="F";uid="d0846262-7945-40dd-bdfb-470cf8c2bdba"
CM022875.1	RepeatMasker	LTR/Gypsy	10988281	10988383	619	+	.	ID="RND-6_FAMILY-1213";Tend="1277";Tstart="1181";shortTE="F";uid="9138c5be-fc1e-479d-a39a-dd0938555c50"
CM022875.1	RepeatMasker	RC/Helitron	32479134	32479357	1362	+	.	ID="RND-1_FAMILY-496";Tend="1266";Tstart="1026";shortTE="F";uid="03ec4520-5554-4c09-b4bb-117b9019da54"
CM022875.1	RepeatMasker	DNA/hAT-Tip100	16586503	16586645	707	+	.	ID="RND-5_FAMILY-3905";Tend="1239";Tstart="1094";shortTE="F";uid="20e234fa-1148-4502-a7a7-f167954b1c79"
CM022875.1	RepeatMasker	LTR	2568766	2569349	4994	+	.	ID="RND-1_FAMILY-150";Tend="1549";Tstart="938";shortTE="F";uid="80b43812-29c2-4b09-a13c-c31e3186d2e9"
CM022875.1	RepeatMasker	SINE/tRNA-RTE	43750306	43750761	2150	+	.	ID="RND-1_FAMILY-29";TEgroup="ctg_2%7CRND-1_FAMILY-29%7C5";Tend="1123";Tstart="803";shortTE="F";uid="ebd87912-5e6d-447c-8801-e84941e06b4f"
CM022875.1	RepeatMasker	Unknown	6321339	6321525	1373	+	.	ID="RND-1_FAMILY-213";Tend="1103";Tstart="913";shortTE="F";uid="4133f62d-6122-4bbf-b31f-b5effb23f053"
CM022875.1	RepeatMasker	RC/Helitron	20022268	20022480	1129	+	.	ID="RND-1_FAMILY-171";Tend="2662";Tstart="2485";shortTE="F";uid="b7e3b9f3-4671-4c6c-9e37-506a305aaf51"
CM022875.1	RepeatMasker	SINE/5S	20081287	20081403	497	+	.	ID="RND-5_FAMILY-96";Tend="1164";Tstart="1047";shortTE="F";uid="400abbc9-98d6-4b04-ab9a-081d8347fa3a"
CM022875.1	RepeatMasker	Unknown	30303878	30304201	1027	+	.	ID="RND-1_FAMILY-147";TEgroup="ctg_2%7CRND-1_FAMILY-147%7C13";Tend="1333";Tstart="1172";shortTE="F";uid="cf6a1930-f8ac-49ba-aef4-d433e4d62787"
CM022875.1	RepeatMasker	Unknown	33260184	33260389	1246	+	.	ID="RND-6_FAMILY-8384";Tend="1329";Tstart="1132";shortTE="F";uid="9e768fd1-ee13-4d7f-8628-8b58580f4d7f"
CM022875.1	RepeatMasker	Unknown	18419629	18419885	1424	+	.	ID="RND-1_FAMILY-251";Tend="376";Tstart="113";shortTE="F";uid="1329716e-4c96-4c42-8ea9-c5285141abc0"
CM022875.1	RepeatMasker	Unknown	22419228	22419368	1190	+	.	ID="RND-1_FAMILY-39";Tend="767";Tstart="626";shortTE="F";uid="511ea9fa-59e1-4384-bf08-9fc96b860517"
CM022875.1	RepeatMasker	Unknown	33273114	33273294	1029	+	.	ID="RND-1_FAMILY-49";Tend="1157";Tstart="963";shortTE="F";uid="818da916-a244-4d60-8dcd-d2e257aee5a9"
CM022875.1	RepeatMasker	RC/Helitron	29110680	29110837	782	+	.	ID="RND-6_FAMILY-20544";Tend="1485";Tstart="1335";shortTE="F";uid="09f1d804-516c-4926-a598-0cd82d2a5f3e"
CM022875.1	RepeatMasker	Unknown	20238106	20238336	642	+	.	ID="RND-3_FAMILY-183";Tend="976";Tstart="770";shortTE="F";uid="addf8795-1367-4b63-8c7d-f63e37ef71e6"
CM022875.1	RepeatMasker	Unknown	25717505	25717652	471	+	.	ID="RND-1_FAMILY-751";Tend="2178";Tstart="2034";shortTE="F";uid="b95ac230-34aa-4155-a336-313e8a4ab373"
CM022875.1	RepeatMasker	Unknown	36025104	36025630	773	+	.	ID="RND-5_FAMILY-555";TEgroup="ctg_2%7CRND-5_FAMILY-555%7C1";Tend="1264";Tstart="934";shortTE="F";uid="0eaea6f4-736d-4b26-85b0-cf0311083c8d"
CM022875.1	RepeatMasker	LINE/RTE-BovB	27582112	27582412	1961	+	.	ID="RND-1_FAMILY-30";Tend="1121";Tstart="801";shortTE="F";uid="e4479ec5-e4d7-42a4-9430-3858b67b97fe"
CM022875.1	RepeatMasker	Unknown	25202483	25202646	481	+	.	ID="RND-5_FAMILY-277";Tend="886";Tstart="697";shortTE="F";uid="327d3a8e-4592-4a7a-9771-725c2f9ed2a2"
CM022875.1	RepeatMasker	Unknown	5740008	5740281	980	+	.	ID="RND-1_FAMILY-279";Tend="1175";Tstart="899";shortTE="F";uid="dc48e994-0ca1-4e98-82f5-ca2168608c66"
CM022875.1	RepeatMasker	Unknown	12371334	12371611	877	+	.	ID="RND-5_FAMILY-2732";Tend="1493";Tstart="1245";shortTE="F";uid="5eeea98b-9aac-489c-9378-92e52f6d5060"
CM022875.1	RepeatMasker	Unknown	43834427	43834752	2001	+	.	ID="RND-5_FAMILY-6069";Tend="1671";Tstart="1339";shortTE="F";uid="57b6a69a-de12-4e72-b0e3-b30eb7232311"
CM022875.1	RepeatMasker	Unknown	32835246	32835404	523	+	.	ID="RND-1_FAMILY-39";Tend="1306";Tstart="1135";shortTE="F";uid="ba978996-e751-4146-a31e-dda436422071"
CM022875.1	RepeatMasker	DNA/hAT-Blackjack	5511296	5511557	1768	+	.	ID="RND-1_FAMILY-576";Tend="1223";Tstart="946";shortTE="F";uid="5a78c868-fc1d-44f4-8e9b-b4292abaf5a7"
CM022875.1	RepeatMasker	DNA/MULE-MuDR	9109667	9109833	1010	+	.	ID="RND-1_FAMILY-161";Tend="1125";Tstart="970";shortTE="F";uid="efe3d929-9252-4f22-b9c3-f1e0fce40140"
CM022875.1	RepeatMasker	Unknown	24776197	24777177	4984	+	.	ID="RND-5_FAMILY-4341";Tend="1851";Tstart="826";shortTE="F";uid="37d2f562-7f1b-431a-a555-f45c349dffc6"
CM022875.1	RepeatMasker	Unknown	9401223	9401369	983	+	.	ID="RND-4_FAMILY-4275";Tend="1086";Tstart="935";shortTE="F";uid="7070a6d2-3b51-40ca-a49b-137c3a224708"
CM022875.1	RepeatMasker	Unknown	16394786	16395352	4172	+	.	ID="RND-5_FAMILY-944";Tend="1601";Tstart="1061";shortTE="F";uid="1bb98d19-3da1-423e-bc52-1ab3275c983c"
CM022875.1	RepeatMasker	RC/Helitron	43606390	43606585	1654	+	.	ID="RND-4_FAMILY-269";Tend="1995";Tstart="1800";shortTE="F";uid="e09832e5-753c-4c53-8c6d-78e36d845b46"
CM022875.1	RepeatMasker	Unknown	36286324	36286705	473	+	.	ID="RND-1_FAMILY-319";TEgroup="ctg_2%7CRND-1_FAMILY-319%7C2";Tend="1107";Tstart="776";shortTE="F";uid="ec3d800b-6145-4b25-9caf-a0f918c1dc7e"
CM022875.1	RepeatMasker	DNA/Sola-2	5852634	5853834	3362	+	.	ID="RND-6_FAMILY-2584";TEgroup="ctg_2%7CRND-6_FAMILY-2584%7C1";Tend="1972";Tstart="870";shortTE="F";uid="f371c8cc-65a5-4634-a7f0-e53775cf34fe"
CM022875.1	RepeatMasker	Unknown	37202614	37203122	2927	+	.	ID="RND-1_FAMILY-997";Tend="1222";Tstart="636";shortTE="F";uid="42bdb0d9-6957-4560-bf2c-33a384096a3f"
CM022875.1	RepeatMasker	RC/Helitron	12870866	12871145	695	+	.	ID="RND-1_FAMILY-8";Tend="1530";Tstart="1230";shortTE="F";uid="5ddd203e-d4e2-46d4-9c50-a6fa77b540c6"
CM022875.1	RepeatMasker	RC/Helitron	12327727	12328449	3658	+	.	ID="RND-1_FAMILY-31";TEgroup="ctg_2%7CRND-1_FAMILY-31%7C2";Tend="1530";Tstart="922";shortTE="F";uid="1127f589-3fbb-40e5-8227-3733269df78a"
CM022875.1	RepeatMasker	Unknown	7995489	7995690	1468	+	.	ID="RND-1_FAMILY-336";Tend="1175";Tstart="974";shortTE="F";uid="782eefcb-31a7-44f4-808c-384887c9d6a3"
CM022875.1	RepeatMasker	Satellite	31513569	31513867	821	+	.	ID="RND-6_FAMILY-46";TEgroup="ctg_2%7CRND-6_FAMILY-46%7C6";Tend="1052";Tstart="1";shortTE="F";uid="ae47e5d3-6872-4bda-b151-d911b3824232"
CM022875.1	RepeatMasker	Unknown	2987428	2987574	431	+	.	ID="RND-6_FAMILY-885";Tend="1126";Tstart="961";shortTE="F";uid="8154166c-0726-4e6c-9513-e41dc1432774"
CM022875.1	RepeatMasker	Satellite	43707137	43707276	977	+	.	ID="RND-5_FAMILY-2656";Tend="902";Tstart="769";shortTE="F";uid="e6c4a0ad-4124-413e-98a0-8388f1210f8d"
CM022875.1	RepeatMasker	Unknown	11347313	11347448	656	+	.	ID="RND-5_FAMILY-539";Tend="1056";Tstart="889";shortTE="F";uid="4b6b132e-3c80-461c-872f-59571d99c94f"
CM022875.1	RepeatMasker	SINE/tRNA-RTE	15646583	15646755	723	+	.	ID="RND-6_FAMILY-1330";Tend="1103";Tstart="930";shortTE="F";uid="73b61bf2-9d0f-4650-9f3d-96f3dbab76e7"
CM022875.1	RepeatMasker	Unknown	40448501	40448793	1789	+	.	ID="RND-3_FAMILY-254";Tend="1250";Tstart="957";shortTE="F";uid="7e86e52b-3aea-41d0-af22-32cc2724f12e"
CM022875.1	RepeatMasker	DNA/TcMar-Tc1	22626079	22627374	10518	+	.	ID="RND-6_FAMILY-8143";Tend="2128";Tstart="803";shortTE="F";uid="03bfab0e-5232-42b4-aaae-b4aa3948016a"
CM022875.1	RepeatMasker	Satellite	18836544	18836693	672	+	.	ID="RND-3_FAMILY-672";Tend="1080";Tstart="934";shortTE="F";uid="0ffc2c15-16a3-4cdf-8186-31a050eaf035"
CM022875.1	RepeatMasker	Satellite	33749549	33749848	1752	+	.	ID="RND-6_FAMILY-46";Tend="1546";Tstart="1233";shortTE="F";uid="31edcba2-144b-45d8-8e47-eacd50d1dddc"
CM022875.1	RepeatMasker	Unknown	10568787	10569030	974	+	.	ID="RND-1_FAMILY-287";Tend="1498";Tstart="1229";shortTE="F";uid="48447bfa-22c7-4325-abac-445181a4e564"
CM022875.1	RepeatMasker	Unknown	11061483	11061870	1118	+	.	ID="RND-6_FAMILY-154";Tend="1724";Tstart="1347";shortTE="F";uid="9df3581c-8350-4005-898a-22e0b524156d"
CM022875.1	RepeatMasker	Satellite	25121195	25121372	1285	+	.	ID="RND-6_FAMILY-46";Tend="1492";Tstart="1313";shortTE="F";uid="5e880d1a-d405-4847-a0df-552a6ee9073e"
CM022875.1	RepeatMasker	RC/Helitron	5938722	5939108	3188	+	.	ID="RND-1_FAMILY-6";Tend="1207";Tstart="822";shortTE="F";uid="b204b0da-44b7-42ce-b399-4f97226b6f9a"
CM022875.1	RepeatMasker	Unknown	6433036	6433287	1033	+	.	ID="RND-5_FAMILY-502";Tend="1311";Tstart="1063";shortTE="F";uid="9c0e04b3-92c1-4c65-ab08-dbe9e546e784"
CM022875.1	RepeatMasker	Unknown	25578570	25578815	1593	+	.	ID="RND-5_FAMILY-2398";Tend="1093";Tstart="820";shortTE="F";uid="1bd1c43e-3b5c-45f8-981b-30146b8b0155"
CM022875.1	RepeatMasker	Unknown	9008094	9008258	1378	+	.	ID="RND-3_FAMILY-316";Tend="1004";Tstart="840";shortTE="F";uid="1468e885-06e7-4ae4-8dc2-724e2941f5c3"
CM022875.1	RepeatMasker	DNA/TcMar-Fot1	7937926	7938414	1612	+	.	ID="RND-6_FAMILY-194";Tend="662";Tstart="234";shortTE="F";uid="1173ce2a-f2a7-4d71-9911-f930198cce4d"
CM022875.1	RepeatMasker	Unknown	42264887	42265459	3465	+	.	ID="RND-1_FAMILY-497";Tend="1524";Tstart="919";shortTE="F";uid="9ae90c6b-3cd9-4411-918d-625bae65c0be"
CM022875.1	RepeatMasker	Unknown	26267249	26267449	935	+	.	ID="RND-2_FAMILY-238";Tend="1346";Tstart="1153";shortTE="F";uid="09225e50-efed-4387-84e8-88dd1c31e33e"
CM022875.1	RepeatMasker	LINE/RTE-BovB	6387150	6387449	1349	+	.	ID="RND-5_FAMILY-1885";Tend="1199";Tstart="909";shortTE="F";uid="e2757aa9-a026-4ff0-910c-c4ecd0a3aa19"
CM022875.1	RepeatMasker	Unknown	27187027	27187542	1790	+	.	ID="RND-1_FAMILY-221";Tend="1200";Tstart="944";shortTE="F";uid="64770706-9aba-4cb4-90d7-4a310e09c72c"
CM022875.1	RepeatMasker	DNA/TcMar-Tc1	20914516	20915080	3451	+	.	ID="rnd-5_family-701";Tend="1494";Tstart="649";shortTE="F";uid="b12b96e6-f6d8-4596-877c-5aea03a6a050"
CM022875.1	RepeatMasker	Unknown	43310712	43311205	1652	+	.	ID="RND-6_FAMILY-6755";Tend="1627";Tstart="1025";shortTE="F";uid="67f2f270-3776-414c-8c25-d179b231ed78"
CM022875.1	RepeatMasker	Satellite	21670404	21670556	516	+	.	ID="RND-5_FAMILY-985";Tend="2191";Tstart="2033";shortTE="F";uid="3d01d033-315a-4c54-951c-7fea6c535110"
CM022875.1	RepeatMasker	SINE/tRNA-RTE	16707257	16707409	460	+	.	ID="RND-1_FAMILY-48";Tend="1178";Tstart="1004";shortTE="F";uid="713f36c2-8f81-48f7-be26-b434c6e8d752"
CM022875.1	RepeatMasker	Unknown	7903001	7903159	805	+	.	ID="RND-2_FAMILY-22";Tend="1147";Tstart="994";shortTE="F";uid="f9a76431-a002-465c-a89c-44eaf3df4a88"
CM022875.1	RepeatMasker	DNA/hAT-Charlie	6197126	6197637	1668	+	.	ID="RND-2_FAMILY-110";TEgroup="ctg_2%7CRND-2_FAMILY-110%7C15";Tend="1329";Tstart="932";shortTE="F";uid="7f9bde6d-3904-4f4c-b1f4-4339322c73cb"
CM022875.1	RepeatMasker	SINE/tRNA-RTE	30409724	30409857	917	+	.	ID="RND-1_FAMILY-29";Tend="1102";Tstart="970";shortTE="F";uid="02fe0925-15d2-44c6-89a3-2c3b3c1fb03a"
CM022875.1	RepeatMasker	SINE/tRNA-RTE	27094294	27094429	990	+	.	ID="RND-1_FAMILY-29";Tend="942";Tstart="807";shortTE="F";uid="6460aa72-a819-4e19-b795-d232edda39c8"
CM022875.1	RepeatMasker	Unknown	824221	824606	2795	+	.	ID="RND-4_FAMILY-832";Tend="1335";Tstart="900";shortTE="F";uid="f88f2ff6-d503-4e1b-a448-4a2d7af12541"
CM022875.1	RepeatMasker	Unknown	8474902	8475024	470	+	.	ID="RND-5_FAMILY-2591";Tend="1115";Tstart="1011";shortTE="F";uid="89a4ba3a-1026-4107-bf07-4acc4d4dfd42"
CM022875.1	RepeatMasker	RC/Helitron	154092	154293	1238	+	.	ID="RND-1_FAMILY-6";Tend="2013";Tstart="1842";shortTE="F";uid="e1ea45e5-71b0-48cf-88ea-7ddab83f8081"
CM022875.1	RepeatMasker	LINE/RTE-BovB	12141820	12142089	1052	+	.	ID="RND-5_FAMILY-1885";Tend="1205";Tstart="902";shortTE="F";uid="e7cb4bba-486e-4847-9a4a-63fb03a2244a"
CM022875.1	RepeatMasker	DNA/CMC-Chapaev-3	42651566	42651918	2154	+	.	ID="RND-6_FAMILY-2378";Tend="1319";Tstart="940";shortTE="F";uid="3df666c0-5a63-4031-8ab3-34ce2563c23b"
CM022875.1	RepeatMasker	DNA/hAT-Tip100	41808822	41808970	921	+	.	ID="RND-1_FAMILY-51";Tend="841";Tstart="696";shortTE="F";uid="df039d0c-601b-45cc-9939-72b2730ac384"
CM022875.1	RepeatMasker	RC/Helitron	30997905	30998125	713	+	.	ID="RND-1_FAMILY-314";Tend="499";Tstart="280";shortTE="F";uid="c6f2f8bd-23e1-4065-8a88-788a84ba78c7"
CM022875.1	RepeatMasker	Satellite	43770505	43770632	889	+	.	ID="RND-6_FAMILY-46";Tend="1054";Tstart="919";shortTE="F";uid="8aa0098e-0194-41bc-b151-c1a09fc0330b"
CM022875.1	RepeatMasker	Unknown	18422180	18422635	1333	+	.	ID="RND-4_FAMILY-560";Tend="1320";Tstart="848";shortTE="F";uid="a8609b2d-dcda-479c-b155-e0443d163a1d"
CM022875.1	RepeatMasker	DNA/hAT-Tip100	28895558	28895692	902	+	.	ID="RND-5_FAMILY-697";Tend="1005";Tstart="871";shortTE="F";uid="7bc4e4b2-e21a-435f-a73d-a9f67b153549"
CM022875.1	RepeatMasker	Unknown	29503511	29503644	455	+	.	ID="RND-3_FAMILY-316";Tend="1199";Tstart="1066";shortTE="F";uid="0fd75d37-c6ae-4492-ba94-bde56aa85edd"
CM022875.1	RepeatMasker	LINE/RTE-BovB	28634032	28634285	1334	+	.	ID="RND-5_FAMILY-7044";Tend="3253";Tstart="3042";shortTE="F";uid="6e1ff1e5-dcaf-411c-a52e-186ed25f7419"
CM022875.1	RepeatMasker	Unknown	30280594	30280785	1032	+	.	ID="RND-6_FAMILY-7290";Tend="1436";Tstart="1241";shortTE="F";uid="f7b975b3-ad52-4e91-bd80-b0e7b0a0b444"
CM022875.1	RepeatMasker	Unknown	17106465	17106893	3555	+	.	ID="RND-1_FAMILY-67";Tend="871";Tstart="444";shortTE="F";uid="7bedd003-fa9e-4fb2-957e-53cf457886ac"
CM022875.1	RepeatMasker	DNA/hAT-Tip100	33904070	33904561	2420	+	.	ID="RND-1_FAMILY-412";Tend="1332";Tstart="896";shortTE="F";uid="2c6d8741-6620-48d9-90a2-cf2a9acd92cd"
CM022875.1	RepeatMasker	DNA/TcMar-Tc1	21559053	21559456	2685	+	.	ID="RND-1_FAMILY-637";Tend="1322";Tstart="890";shortTE="F";uid="7cf70ebe-85f1-4175-896e-7ea9eb9d1ed2"
CM022875.1	RepeatMasker	DNA/TcMar-Tc1	34261882	34262022	555	+	.	ID="MARINER-6_HSAL";Tend="1055";Tstart="910";shortTE="F";uid="09998a04-fcd7-4711-bf46-98cdd11a851b"
CM022875.1	RepeatMasker	Unknown	26941533	26941680	734	+	.	ID="RND-5_FAMILY-2473";Tend="830";Tstart="685";shortTE="F";uid="caa66675-fe76-4334-8012-3efce919630d"
CM022875.1	RepeatMasker	LINE/I-Jockey	12404381	12404553	652	+	.	ID="RND-5_FAMILY-2234";Tend="1254";Tstart="1061";shortTE="F";uid="b59055ab-f535-4a82-852d-cf7e56f06c3f"
CM022875.1	RepeatMasker	Unknown	1044617	1044773	499	+	.	ID="RND-6_FAMILY-370";Tend="1994";Tstart="1825";shortTE="F";uid="e7fac99e-ea26-4ce6-9d05-b61134b8d730"
CM022875.1	RepeatMasker	RC/Helitron	38865681	38865782	799	+	.	ID="RND-5_FAMILY-470";Tend="1321";Tstart="1222";shortTE="F";uid="09eca183-15c7-47fe-87c1-ecc779742504"
CM022875.1	RepeatMasker	Unknown	26160992	26161153	853	+	.	ID="RND-2_FAMILY-22";Tend="1140";Tstart="983";shortTE="F";uid="b158f1a7-e4f9-4c05-9101-161b94001ad0"
CM022875.1	RepeatMasker	DNA/hAT-Tip100	37316771	37316934	1120	+	.	ID="RND-1_FAMILY-785";Tend="1450";Tstart="1293";shortTE="F";uid="00934f0b-7cc8-4b81-addf-6147e0bfa840"
CM022875.1	RepeatMasker	DNA/hAT-Tip100	5324500	5324667	1229	+	.	ID="RND-1_FAMILY-785";Tend="1492";Tstart="1331";shortTE="F";uid="7a0ca266-da6f-4eb3-b1ca-40deaeaa0d5b"
CM022875.1	RepeatMasker	DNA/TcMar-Mariner	20106360	20106829	3801	+	.	ID="RND-6_FAMILY-11069";Tend="1941";Tstart="1461";shortTE="F";uid="21cf8f59-a65c-4440-b46c-8f3fa60d34e2"
CM022875.1	RepeatMasker	Unknown	10816594	10816817	1694	+	.	ID="RND-1_FAMILY-581";Tend="1298";Tstart="1066";shortTE="F";uid="66632d72-8828-4816-8f8e-6b9e24f7312e"
CM022875.1	RepeatMasker	LINE/Penelope	34823016	34823138	580	+	.	ID="RND-5_FAMILY-2484";Tend="124";Tstart="3";shortTE="F";uid="98f62b5a-e042-4787-ba5e-48f60f3ab4af"
CM022875.1	RepeatMasker	RC/Helitron	29504497	29504643	463	+	.	ID="RND-1_FAMILY-234";Tend="2311";Tstart="2163";shortTE="F";uid="07681243-9123-491f-8653-2f7d9a45a158"
CM022875.1	RepeatMasker	Unknown	42836144	42836256	1114	+	.	ID="RND-1_FAMILY-624";Tend="1401";Tstart="906";shortTE="F";uid="a2b9b2a4-ddea-4a16-adda-cc67617e35a9"
CM022875.1	RepeatMasker	Unknown	30905557	30905719	832	+	.	ID="RND-2_FAMILY-22";Tend="1152";Tstart="988";shortTE="F";uid="80d21694-a5fa-4640-a109-21046e5cec03"
CM022875.1	RepeatMasker	Unknown	32333457	32333675	761	+	.	ID="RND-5_FAMILY-449";Tend="1347";Tstart="1034";shortTE="F";uid="f1c04d6a-7932-49fc-b149-16f93f6fdbf1"
CM022875.1	RepeatMasker	DNA/TcMar-Tc1	43757285	43757437	1111	+	.	ID="RND-1_FAMILY-423";Tend="1693";Tstart="1542";shortTE="F";uid="010d1029-a868-4056-b1fb-2817b7e077e1"
CM022875.1	RepeatMasker	RC/Helitron	25566714	25566861	738	+	.	ID="RND-1_FAMILY-50";Tend="1188";Tstart="1049";shortTE="F";uid="4af089d4-0320-41aa-b2ac-b9ad3ade3370"
CM022875.1	RepeatMasker	Satellite	20107944	20108085	1151	+	.	ID="RND-6_FAMILY-46";Tend="1494";Tstart="1353";shortTE="F";uid="0438dea3-53a9-4d0a-bf63-fd140d6e4d1d"
CM022875.1	RepeatMasker	LINE/Penelope	31120618	31120779	715	+	.	ID="RND-1_FAMILY-145";Tend="1559";Tstart="1395";shortTE="F";uid="251c4a99-0d9f-4063-bf34-2b5809010167"
CM022875.1	RepeatMasker	Unknown	30616573	30616709	511	+	.	ID="RND-5_FAMILY-1501";Tend="1211";Tstart="1084";shortTE="F";uid="4f42d742-6bc7-4234-ac71-a65f5a1f2833"
CM022875.1	RepeatMasker	DNA/hAT-Blackjack	17010882	17011073	800	+	.	ID="RND-1_FAMILY-603";Tend="1389";Tstart="1192";shortTE="F";uid="19ad08e4-dfd2-44dc-ae5d-65da59685693"
CM022875.1	RepeatMasker	Unknown	27221003	27221146	694	+	.	ID="RND-6_FAMILY-10";Tend="1255";Tstart="1113";shortTE="F";uid="8bcef6e6-55d0-4df0-b4ae-2e2dfb3778e2"
CM022875.1	RepeatMasker	LINE/I-Jockey	4017107	4017329	1492	+	.	ID="RND-1_FAMILY-230";Tend="1080";Tstart="849";shortTE="F";uid="cc4df1c4-061e-46df-b3e0-3d4a4c4f22ac"
CM022875.1	RepeatMasker	LINE/Dong-R4	41989549	41989667	821	+	.	ID="RND-6_FAMILY-2216";Tend="2099";Tstart="1977";shortTE="F";uid="ef24abcd-b400-4e69-9369-67fdf3b050eb"
CM022875.1	RepeatMasker	DNA/TcMar-Tc1	41233815	41234320	3336	+	.	ID="RND-4_FAMILY-1141";Tend="1112";Tstart="611";shortTE="F";uid="e8ea939d-ccd6-43c8-968f-ee1db4560d76"
CM022875.1	RepeatMasker	Unknown	12277448	12277562	574	+	.	ID="RND-6_FAMILY-2420";Tend="1080";Tstart="952";shortTE="F";uid="feb6d946-8c48-4d2b-ae67-b127ea467b90"
CM022875.1	RepeatMasker	Unknown	25305356	25305686	996	+	.	ID="RND-1_FAMILY-251";Tend="473";Tstart="110";shortTE="F";uid="5fb8c59c-511c-40ae-a395-2d7002563adf"
CM022875.1	RepeatMasker	Unknown	2887247	2887348	847	+	.	ID="RND-6_FAMILY-7290";Tend="990";Tstart="888";shortTE="F";uid="a47a89fe-16e5-42c5-a274-17cc09b571fc"
CM022875.1	RepeatMasker	Unknown	39458774	39459260	2811	+	.	ID="RND-5_FAMILY-502";Tend="1436";Tstart="959";shortTE="F";uid="cc9d5b6f-fbab-42e7-9803-291ddfa128dd"
CM022875.1	RepeatMasker	LINE/Penelope	39056354	39056455	615	+	.	ID="RND-6_FAMILY-3156";Tend="1046";Tstart="943";shortTE="F";uid="3987de14-b782-46b9-9302-e6b0118f4d28"
CM022875.1	RepeatMasker	Unknown	12387268	12387462	977	+	.	ID="RND-1_FAMILY-591";Tend="1071";Tstart="869";shortTE="F";uid="d6aed8df-80e0-494f-99c5-0a220044acc3"
CM022875.1	RepeatMasker	Unknown	39455790	39455949	558	+	.	ID="RND-3_FAMILY-37";Tend="1378";Tstart="1202";shortTE="F";uid="600d56bf-041c-4663-8acf-b1bd8ca096c6"
CM022875.1	RepeatMasker	LINE/Dong-R4	22518081	22519802	579	+	.	ID="DONG-1_MMA";Tend="3574";Tstart="1791";shortTE="F";uid="567a1b25-e768-482e-a6c1-cfcd65f28e0c"
CM022875.1	RepeatMasker	Unknown	10581523	10581644	416	+	.	ID="RND-2_FAMILY-22";Tend="1138";Tstart="1008";shortTE="F";uid="60fbfa6c-8d79-4fab-92ab-2aab376b32a6"
CM022875.1	RepeatMasker	Unknown	27593900	27594133	700	+	.	ID="RND-6_FAMILY-6755";Tend="1259";Tstart="1081";shortTE="F";uid="1ec358f9-49bf-4163-893a-646b34bf736f"
CM022875.1	RepeatMasker	Unknown	30950139	30952199	11677	+	.	ID="RND-1_FAMILY-189";Tend="2425";Tstart="1";shortTE="F";uid="610e3c6f-435b-4b43-a97a-67b1614792fa"
CM022875.1	RepeatMasker	Unknown	40049884	40050105	1400	+	.	ID="RND-1_FAMILY-66";Tend="1141";Tstart="935";shortTE="F";uid="b4e9e90f-68e0-4e48-a577-d84f43ad0e42"
CM022875.1	RepeatMasker	Satellite	19919125	19919226	429	+	.	ID="RND-6_FAMILY-46";Tend="1331";Tstart="1225";shortTE="F";uid="55e9c5fa-38fa-457f-ac56-526bd24d6f43"
CM022875.1	RepeatMasker	Unknown	43394444	43394893	1732	+	.	ID="RND-1_FAMILY-294";TEgroup="ctg_2%7CRND-1_FAMILY-294%7C14";Tend="1699";Tstart="44";shortTE="F";uid="2e1f558d-6b9d-46bf-bf23-d7eb64433d05"
CM022875.1	RepeatMasker	Satellite	31940488	31940589	444	+	.	ID="RND-5_FAMILY-1876";Tend="1150";Tstart="1044";shortTE="F";uid="4de968a5-08ec-447e-bc7a-5ba96c4fccd3"
CM022875.1	RepeatMasker	Unknown	33994977	33995093	469	+	.	ID="RND-6_FAMILY-4632";Tend="2164";Tstart="2060";shortTE="F";uid="4a74c4e8-c11b-4042-aef4-f75ba8957578"
CM022875.1	RepeatMasker	DNA/TcMar-Tc1	27247995	27248416	2960	+	.	ID="RND-1_FAMILY-226";Tend="1344";Tstart="893";shortTE="F";uid="b79e3bae-33da-42fa-ae6e-870565d9c21e"
CM022875.1	RepeatMasker	Unknown	10600512	10600677	928	+	.	ID="RND-2_FAMILY-22";Tend="1130";Tstart="954";shortTE="F";uid="2fba9847-32c4-41fc-aeda-245bbfb80082"
CM022875.1	RepeatMasker	LINE/Penelope	27466269	27466425	885	+	.	ID="RND-6_FAMILY-236";Tend="1608";Tstart="1448";shortTE="F";uid="f1121cc7-c348-4da4-a089-3f42733847bd"
CM022875.1	RepeatMasker	Unknown	41378333	41378565	1901	+	.	ID="RND-6_FAMILY-1527";Tend="1371";Tstart="1142";shortTE="F";uid="431d131b-fec2-40cf-9435-f6aeb9097921"
CM022875.1	RepeatMasker	LINE/R1	32083515	32083770	758	+	.	ID="RND-5_FAMILY-1772";Tend="1454";Tstart="1180";shortTE="F";uid="1a5ddd5d-ff92-42c8-aed0-17146d11eeb4"
CM022875.1	RepeatMasker	Unknown	6711346	6711752	2854	+	.	ID="RND-5_FAMILY-3924";Tend="882";Tstart="483";shortTE="F";uid="2ae86b2a-ecad-4353-88c8-c6560db96d25"
CM022875.1	RepeatMasker	DNA/TcMar-Tc1	14987216	14987442	1738	+	.	ID="RND-6_FAMILY-514";Tend="1146";Tstart="914";shortTE="F";uid="ccf4508f-cdc6-4013-8c30-3993e8f233f8"
CM022875.1	RepeatMasker	Unknown	39726998	39727405	3110	+	.	ID="RND-1_FAMILY-63";Tend="1911";Tstart="1518";shortTE="F";uid="1f869a03-0601-46eb-82fa-291074e67f7a"
CM022875.1	RepeatMasker	Unknown	10544101	10544977	7428	+	.	ID="RND-6_FAMILY-1699";Tend="2397";Tstart="1513";shortTE="F";uid="1888392a-3f4a-4bca-b397-eeafd27407a4"
CM022875.1	RepeatMasker	Unknown	24265320	24265957	2101	+	.	ID="RND-1_FAMILY-11";Tend="1890";Tstart="627";shortTE="F";uid="10c6824a-3402-4f23-af2a-bbf174f281ae"
CM022875.1	RepeatMasker	DNA/hAT-Tip100	2789101	2789356	1383	+	.	ID="RND-5_FAMILY-649";Tend="1921";Tstart="1632";shortTE="F";uid="be1d0922-f9fd-4611-b9ff-0e040e30f631"
CM022875.1	RepeatMasker	RC/Helitron	4771328	4771601	2144	+	.	ID="RND-1_FAMILY-314";Tend="1235";Tstart="962";shortTE="F";uid="a7834402-d346-41c9-85f3-bc0c5b21748c"
CM022875.1	RepeatMasker	DNA/hAT-Charlie	12589980	12590323	462	+	.	ID="RND-1_FAMILY-993";TEgroup="ctg_2%7CRND-1_FAMILY-993%7C1";Tend="1419";Tstart="947";shortTE="T";uid="d1c801de-8a7d-40e2-8ec6-421478ede6cd"
CM022875.1	RepeatMasker	Unknown	3897830	3898128	2220	+	.	ID="RND-6_FAMILY-7290";Tend="1154";Tstart="857";shortTE="F";uid="2bb7dc01-c682-4d53-8778-ba70530f3389"
CM022875.1	RepeatMasker	DNA/TcMar-Tc1	31193143	31193267	458	+	.	ID="RND-1_FAMILY-360";Tend="1612";Tstart="1472";shortTE="F";uid="2eefd1da-c671-472e-9102-a46c63020077"
CM022875.1	RepeatMasker	LTR/Gypsy	7858919	7859062	773	+	.	ID="RND-5_FAMILY-5855";Tend="1045";Tstart="899";shortTE="F";uid="24e922ba-78fc-475b-a4ee-a14b69958464"
CM022875.1	RepeatMasker	Unknown	14227263	14227412	740	+	.	ID="RND-4_FAMILY-30";Tend="1061";Tstart="900";shortTE="F";uid="c77477e8-76ed-4ab8-91a7-3fc193132647"
CM022875.1	RepeatMasker	Unknown	40082237	40082379	477	+	.	ID="RND-4_FAMILY-1056";Tend="552";Tstart="400";shortTE="F";uid="fdb185d3-b5a2-4af6-8a8d-96279ee9aa45"
CM022875.1	RepeatMasker	Unknown	41053167	41053371	1497	+	.	ID="RND-6_FAMILY-7290";Tend="1362";Tstart="1163";shortTE="F";uid="118cf5cb-23fe-4954-9f76-f68d08b577cc"
CM022875.1	RepeatMasker	Unknown	21925478	21925670	1044	+	.	ID="RND-1_FAMILY-188";Tend="1006";Tstart="803";shortTE="F";uid="5b715731-f304-4cc2-9cb8-643a2937959e"
CM022875.1	RepeatMasker	Unknown	26349247	26349363	635	+	.	ID="RND-1_FAMILY-256";Tend="1129";Tstart="1006";shortTE="F";uid="00d03e57-fe03-459a-b4ee-ef7a1c6b296b"
CM022875.1	RepeatMasker	DNA/TcMar-Tc1	40094346	40095028	4232	+	.	ID="RND-1_FAMILY-873";Tend="1930";Tstart="1254";shortTE="F";uid="16bce10b-a647-4095-968d-ceb6cf299ba8"
CM022875.1	RepeatMasker	SINE/tRNA-RTE	4987180	4987510	2268	+	.	ID="RND-1_FAMILY-29";Tend="1126";Tstart="805";shortTE="F";uid="a58e9491-d6ed-4496-b378-f84d989aa388"
CM022875.1	RepeatMasker	Satellite	21951333	21951487	649	+	.	ID="RND-6_FAMILY-577";Tend="902";Tstart="747";shortTE="F";uid="0f82e49c-9ebd-4897-a369-4ccf544a2d17"
CM022875.1	RepeatMasker	Unknown	31749622	31749830	1469	+	.	ID="RND-1_FAMILY-66";Tend="1144";Tstart="937";shortTE="F";uid="0f72a659-b893-4d74-aba2-327469052c82"
CM022875.1	RepeatMasker	Unknown	30356036	30357546	12248	+	.	ID="RND-1_FAMILY-563";Tend="2318";Tstart="776";shortTE="F";uid="a30facbf-181c-4dd5-a0a1-a4f43fb068b2"
CM022875.1	RepeatMasker	Unknown	3638131	3638354	1274	+	.	ID="RND-4_FAMILY-71";Tend="1102";Tstart="888";shortTE="F";uid="a567f6ce-e87f-4642-9698-d2cc796d76d3"
CM022875.1	RepeatMasker	Unknown	30111935	30112605	4111	+	.	ID="RND-1_FAMILY-52";Tend="1615";Tstart="916";shortTE="F";uid="f76b29d4-42ad-40da-9bfa-4b89971a6568"
CM022875.1	RepeatMasker	Unknown	34362306	34362738	1417	+	.	ID="RND-1_FAMILY-11";Tend="1360";Tstart="868";shortTE="F";uid="22710f4f-fe20-4fb6-8829-9efdd11c0fe6"
CM022875.1	RepeatMasker	LINE/CRE	16447514	16447832	2040	+	.	ID="RND-5_FAMILY-1280";Tend="1142";Tstart="813";shortTE="F";uid="80f94d6c-3d5e-4305-af7f-6cae76d2d684"
CM022875.1	RepeatMasker	Unknown	36751038	36751162	482	+	.	ID="RND-4_FAMILY-190";Tend="985";Tstart="861";shortTE="F";uid="e4cafb28-b0a6-42f9-91a1-01814c187a1a"
CM022875.1	RepeatMasker	LINE/RTE-BovB	43884321	43884445	567	+	.	ID="RND-6_FAMILY-1621";Tend="1267";Tstart="1144";shortTE="F";uid="6d653199-0be6-45dc-921e-29befa9059fc"
CM022875.1	RepeatMasker	Unknown	7599508	7599699	979	+	.	ID="RND-5_FAMILY-1523";Tend="1118";Tstart="925";shortTE="F";uid="defd054c-0cfb-43fc-9044-72450ac041fa"
CM022875.1	RepeatMasker	Unknown	11397665	11398286	2824	+	.	ID="RND-5_FAMILY-580";Tend="1421";Tstart="782";shortTE="F";uid="694cc030-7f35-4c53-b335-e6c1e47d2bd6"
CM022875.1	RepeatMasker	Unknown	35856314	35856573	912	+	.	ID="RND-6_FAMILY-9040";Tend="1219";Tstart="938";shortTE="F";uid="1a7efc06-f9f4-4260-91de-202f0b07141a"
CM022875.1	RepeatMasker	RC/Helitron	40872824	40874176	7966	+	.	ID="RND-1_FAMILY-193";Tend="1995";Tstart="681";shortTE="F";uid="d78b7e2c-f8ac-4207-ba01-25e3bba36bb1"
CM022875.1	RepeatMasker	LINE/R1-LOA	2961614	2961918	1102	+	.	ID="RND-4_FAMILY-994";Tend="1276";Tstart="948";shortTE="F";uid="fe24548e-61f9-43a2-b5c1-75ba9f0571b1"
CM022875.1	RepeatMasker	DNA/TcMar-Tc1	42285525	42286102	4496	+	.	ID="RND-5_FAMILY-701";Tend="1571";Tstart="993";shortTE="F";uid="1c5bf0ce-8953-45bc-9295-37a4f028a683"
CM022875.1	RepeatMasker	RC/Helitron	5575299	5575631	2372	+	.	ID="RND-2_FAMILY-149";Tend="1708";Tstart="1369";shortTE="F";uid="7a964a14-90e5-422c-a6ce-fbadc6055c28"
CM022875.1	RepeatMasker	Unknown	7609461	7609708	1188	+	.	ID="RND-4_FAMILY-2111";Tend="1170";Tstart="943";shortTE="F";uid="832d09c9-366c-4daa-8bbc-bafdf944bd84"
CM022875.1	RepeatMasker	RC/Helitron	27185179	27185285	561	+	.	ID="RND-1_FAMILY-95";Tend="1732";Tstart="1617";shortTE="F";uid="f9c4d7b2-8bcd-4493-afad-2844f8d135a3"
CM022875.1	RepeatMasker	LINE/Dong-R4	7950842	7951952	8305	+	.	ID="RND-1_FAMILY-689";Tend="3276";Tstart="2191";shortTE="F";uid="6a665fde-4d6a-4b00-b2ff-b8ad866707dd"
CM022875.1	RepeatMasker	Unknown	11720929	11721713	4862	+	.	ID="RND-4_FAMILY-734";Tend="2288";Tstart="1594";shortTE="F";uid="836006ef-ba8c-4f47-85ac-72b25e0915c8"
CM022875.1	RepeatMasker	Satellite	5471920	5472135	851	+	.	ID="RND-6_FAMILY-577";Tend="986";Tstart="743";shortTE="F";uid="5dc1c137-74d0-4d67-b8de-a2488062dad2"
CM022875.1	RepeatMasker	DNA/TcMar-Tc1	34645000	34645212	824	+	.	ID="RND-4_FAMILY-404";Tend="1451";Tstart="1290";shortTE="F";uid="d5656266-8827-4fcb-ae96-a854854924d4"
CM022875.1	RepeatMasker	LINE/RTE-BovB	12068050	12068624	1631	+	.	ID="RND-6_FAMILY-1621";Tend="1260";Tstart="640";shortTE="F";uid="b280376d-4c5a-4202-9faa-44674b5815f1"
CM022875.1	RepeatMasker	Unknown	5770978	5771089	916	+	.	ID="RND-1_FAMILY-864";Tend="1568";Tstart="1457";shortTE="F";uid="3ee65016-a48f-4b3b-9624-d28a8cf5bdd5"
CM022875.1	RepeatMasker	DNA/TcMar-Mariner	41294547	41295175	4570	+	.	ID="RND-1_FAMILY-380";Tend="1332";Tstart="659";shortTE="F";uid="f30f01fd-64af-4fb6-858d-86f8292f8850"
CM022875.1	RepeatMasker	Unknown	30348259	30348395	413	+	.	ID="RND-6_FAMILY-3033";Tend="1318";Tstart="1166";shortTE="F";uid="f03018de-e9b6-4ea4-86a2-0d60d22f01e7"
CM022875.1	RepeatMasker	Unknown	22489831	22489994	876	+	.	ID="RND-6_FAMILY-399";Tend="2192";Tstart="2027";shortTE="F";uid="b4375cb1-e8ff-4d16-87fe-bf49b9a109dc"
CM022875.1	RepeatMasker	LTR	33845936	33846595	2658	+	.	ID="RND-1_FAMILY-1006";TEgroup="ctg_2%7CRND-1_FAMILY-1006%7C1";Tend="2417";Tstart="542";shortTE="F";uid="a50aa0cf-2416-456a-afa2-79e4243fdf3a"
CM022875.1	RepeatMasker	DNA/TcMar-Tc1	27345568	27345726	1116	+	.	ID="RND-1_FAMILY-698";Tend="1022";Tstart="851";shortTE="F";uid="783bb3de-18b9-4007-80c5-78fa9660b15f"
CM022875.1	RepeatMasker	Unknown	34230506	34230779	1285	+	.	ID="RND-6_FAMILY-6755";Tend="1401";Tstart="1076";shortTE="F";uid="60df1c11-a1b7-4b83-b31a-2547b6871c14"
CM022875.1	RepeatMasker	Unknown	23193434	23193581	1120	+	.	ID="RND-4_FAMILY-270";Tend="1038";Tstart="891";shortTE="F";uid="a40f2fe3-79fb-40e7-a660-a8715641f29f"
CM022875.1	RepeatMasker	RC/Helitron	42345783	42346220	2345	+	.	ID="RND-4_FAMILY-2756";Tend="1363";Tstart="925";shortTE="F";uid="cdba046a-d217-4a30-9d1e-a107a5e8294a"
CM022875.1	RepeatMasker	DNA/TcMar-Tc1	33021968	33022129	1003	+	.	ID="RND-1_FAMILY-698";Tend="1056";Tstart="895";shortTE="F";uid="d66d01a8-563f-40c6-83de-914debb95796"
CM022875.1	RepeatMasker	DNA/hAT-Tip100	7352561	7352856	1551	+	.	ID="rnd-6_family-8566";Tend="2030";Tstart="1785";shortTE="F";uid="12b0256b-6265-4d02-b471-1c5d2d4e014c"
CM022875.1	RepeatMasker	SINE/tRNA-RTE	9874402	9874743	1985	+	.	ID="RND-1_FAMILY-48";Tend="1205";Tstart="854";shortTE="F";uid="8d72d496-43f5-4bb9-82d6-c5fada32d20d"
CM022875.1	RepeatMasker	LTR/Copia	36942087	36942306	1770	+	.	ID="RND-6_FAMILY-5519";Tend="1000";Tstart="779";shortTE="F";uid="f270c0f3-b2e6-4681-9838-315e8c60d52b"
CM022875.1	RepeatMasker	Satellite	36027188	36027301	674	+	.	ID="RND-3_FAMILY-672";Tend="1047";Tstart="938";shortTE="F";uid="e8b8b82e-9e34-483c-bec6-4e777ad1391c"
CM022875.1	RepeatMasker	DNA/TcMar-Tc1	1659027	1659304	1677	+	.	ID="RND-5_FAMILY-1880";Tend="1199";Tstart="922";shortTE="F";uid="7a9607f8-4ffb-4ae6-8c5e-ef1bfa973623"
CM022875.1	RepeatMasker	DNA/Kolobok-T2	39346912	39347012	623	+	.	ID="RND-1_FAMILY-20";Tend="1385";Tstart="1279";shortTE="F";uid="70ff5e22-bee9-4d83-b46f-3c99d0be283d"
CM022875.1	RepeatMasker	RC/Helitron	1678823	1678928	769	+	.	ID="RND-6_FAMILY-12178";Tend="1065";Tstart="957";shortTE="F";uid="ac7e5086-6b30-41ef-91ea-307f58f6ff40"
CM022875.1	RepeatMasker	Unknown	29187566	29187920	2192	+	.	ID="RND-1_FAMILY-1088";Tend="1277";Tstart="884";shortTE="F";uid="5a335af3-9a0f-4b17-93f7-b31bacebac2c"
CM022875.1	RepeatMasker	DNA/hAT-Blackjack	22964349	22964468	711	+	.	ID="RND-4_FAMILY-1024";Tend="2546";Tstart="2433";shortTE="F";uid="941724bd-c1d6-4b31-9b73-ecd5b7d71a2c"
CM022875.1	RepeatMasker	LINE/RTE-X	30274276	30274757	1755	+	.	ID="RND-6_FAMILY-2924";Tend="1387";Tstart="889";shortTE="F";uid="ded0f3a7-9de1-431d-8eac-3fe0cdc43d8f"
CM022875.1	RepeatMasker	DNA/hAT-Blackjack	15659009	15659152	668	+	.	ID="RND-4_FAMILY-1024";Tend="2556";Tstart="2424";shortTE="F";uid="3aa8c142-98e8-4a22-8340-01239628ecce"
CM022875.1	RepeatMasker	Satellite	32662908	32663518	2481	+	.	ID="RND-6_FAMILY-46";Tend="1489";Tstart="948";shortTE="F";uid="d09e68b3-90bc-404d-b604-96090fa9265e"
CM022875.1	RepeatMasker	RC/Helitron	31837539	31838555	2893	+	.	ID="RND-1_FAMILY-95";Tend="2008";Tstart="965";shortTE="F";uid="d8c18c21-f386-420f-9db7-d31cd3f04210"
CM022875.1	RepeatMasker	RC/Helitron	17522859	17523131	2256	+	.	ID="RND-1_FAMILY-197";Tend="1097";Tstart="828";shortTE="F";uid="4827783b-2dfb-4d0c-af9b-cd1dc7891245"
CM022875.1	RepeatMasker	Unknown	13177703	13177866	542	+	.	ID="RND-2_FAMILY-22";Tend="1100";Tstart="955";shortTE="F";uid="19aec771-fefe-410a-be9c-4d11082e4828"
CM022875.1	RepeatMasker	Unknown	17132623	17132738	400	+	.	ID="RND-2_FAMILY-22";Tend="1151";Tstart="1045";shortTE="F";uid="59968d3c-f6da-44d2-9808-ca126c0ced9e"
CM022875.1	RepeatMasker	Unknown	28238432	28238808	1981	+	.	ID="RND-6_FAMILY-11688";Tend="1153";Tstart="783";shortTE="F";uid="1f1dbd5d-e33a-49e4-9d82-814762f537a2"
CM022875.1	RepeatMasker	Satellite	7864982	7865217	1096	+	.	ID="RND-6_FAMILY-46";Tend="1211";Tstart="982";shortTE="F";uid="902ad1d1-ab96-4702-ace6-143d04f95023"
CM022875.1	RepeatMasker	RC/Helitron	24136753	24137562	6084	+	.	ID="RND-1_FAMILY-694";Tend="1714";Tstart="920";shortTE="F";uid="378ced9c-654b-4154-bc41-a2b1d1fbe36d"
CM022875.1	RepeatMasker	Unknown	32292628	32293051	1515	+	.	ID="RND-6_FAMILY-524";Tend="1318";Tstart="799";shortTE="F";uid="7508b388-c868-49f8-81e5-72294be115cd"
CM022875.1	RepeatMasker	RC/Helitron	10772138	10772332	520	+	.	ID="RND-6_FAMILY-4124";Tend="1754";Tstart="1573";shortTE="F";uid="1db96dd0-511a-4688-bba7-e8ed626b059b"
CM022875.1	RepeatMasker	Unknown	30371023	30371280	1349	+	.	ID="RND-3_FAMILY-254";Tend="1210";Tstart="956";shortTE="F";uid="e281fab9-783d-42cc-a642-c390d507880a"
CM022875.1	RepeatMasker	DNA/TcMar-Tc1	2868117	2868286	862	+	.	ID="RND-6_FAMILY-1003";Tend="1149";Tstart="987";shortTE="F";uid="0018da02-7307-42de-8a9f-1effa1952a62"
CM022875.1	RepeatMasker	Unknown	25368089	25368203	443	+	.	ID="RND-4_FAMILY-4275";Tend="1027";Tstart="940";shortTE="F";uid="67a1891a-e1e7-462b-9deb-c76c95fef85e"
CM022875.1	RepeatMasker	Unknown	9633371	9633502	452	+	.	ID="RND-6_FAMILY-9040";Tend="1234";Tstart="1062";shortTE="F";uid="89efd02a-cf29-48a1-8c5d-f360b2ed5871"
CM022875.1	RepeatMasker	Unknown	21373805	21373946	1102	+	.	ID="RND-1_FAMILY-52";Tend="1771";Tstart="1630";shortTE="F";uid="65596860-ef22-4448-b9cf-ee3ef18e5d7c"
CM022875.1	RepeatMasker	LINE/CR1	20553400	20554145	6228	+	.	ID="RND-1_FAMILY-382";Tend="1994";Tstart="1256";shortTE="F";uid="988a10e0-b420-4bef-a13f-a6c0d5f31c67"
CM022875.1	RepeatMasker	Unknown	33548555	33548938	858	+	.	ID="RND-3_FAMILY-254";TEgroup="ctg_2%7CRND-3_FAMILY-254%7C4";Tend="1255";Tstart="1004";shortTE="F";uid="9ea01542-3b3e-4e46-af47-ddfe58877b95"
CM022875.1	RepeatMasker	Unknown	38750077	38750418	1712	+	.	ID="RND-1_FAMILY-49";Tend="1304";Tstart="962";shortTE="F";uid="cbbb1c79-1e1d-443f-a17f-0758e3185885"
CM022875.1	RepeatMasker	Unknown	5005338	5005454	746	+	.	ID="RND-6_FAMILY-13254";Tend="839";Tstart="721";shortTE="F";uid="6eecf3cd-dec0-4e8f-bf1d-91d1056a1aaa"
CM022875.1	RepeatMasker	DNA/hAT-Tip100	9263770	9264314	3865	+	.	ID="rnd-1_family-543";Tend="1410";Tstart="848";shortTE="F";uid="47c692d9-184f-4f1d-bcc0-a68a67deb456"
CM022875.1	RepeatMasker	Unknown	769841	770071	1435	+	.	ID="RND-6_FAMILY-7290";Tend="1389";Tstart="1166";shortTE="F";uid="ffa91696-7902-4381-b865-4f51ec38f201"
CM022875.1	RepeatMasker	DNA/hAT-Tip100	4093366	4093530	1158	+	.	ID="RND-1_FAMILY-566";Tend="1150";Tstart="987";shortTE="F";uid="54473ecb-bbe3-4782-a196-b16869b5082c"
CM022875.1	RepeatMasker	Satellite	37258893	37259048	491	+	.	ID="RND-6_FAMILY-577";Tend="974";Tstart="829";shortTE="F";uid="62dbb31f-149b-42ee-ba93-e360d237de86"
CM022875.1	RepeatMasker	Unknown	19103590	19103754	584	+	.	ID="RND-6_FAMILY-7290";Tend="1409";Tstart="1223";shortTE="F";uid="f26bf437-ee54-43b1-9f33-d5cc25c62382"
CM022875.1	RepeatMasker	Unknown	3437648	3438108	3372	+	.	ID="RND-4_FAMILY-56";Tend="1441";Tstart="944";shortTE="F";uid="a7541f2a-7d84-474e-b539-0cdd37230e85"
CM022875.1	RepeatMasker	Unknown	32808756	32808905	873	+	.	ID="RND-5_FAMILY-4504";Tend="772";Tstart="631";shortTE="F";uid="94c34c98-0893-40e8-8518-5f039854e542"
CM022875.1	RepeatMasker	Unknown	41614443	41614551	468	+	.	ID="RND-1_FAMILY-203";Tend="804";Tstart="736";shortTE="F";uid="d73c9973-1288-4a15-b0b9-888b18efa6f5"
CM022875.1	RepeatMasker	Unknown	38362364	38362533	773	+	.	ID="RND-5_FAMILY-1118";Tend="1373";Tstart="1199";shortTE="F";uid="968a3db4-c99e-4c16-a602-1e1abf371c3b"
CM022875.1	RepeatMasker	SINE/MIR	32057775	32057902	416	+	.	ID="RND-1_FAMILY-44";Tend="1012";Tstart="872";shortTE="F";uid="8777ba04-a92a-444a-bac0-b7e8c1fa61c5"
CM022875.1	RepeatMasker	Unknown	22863330	22863474	576	+	.	ID="RND-1_FAMILY-140";Tend="825";Tstart="679";shortTE="F";uid="54c0e98d-d531-4933-a4c1-0f1559454374"
CM022875.1	RepeatMasker	LINE/R1-LOA	8874746	8874864	746	+	.	ID="RND-4_FAMILY-994";Tend="1246";Tstart="1128";shortTE="F";uid="3ed1c0bb-b694-4016-8ea7-28cc9cf97afe"
CM022875.1	RepeatMasker	LINE/L2	26423665	26424045	2283	+	.	ID="RND-1_FAMILY-484";Tend="2270";Tstart="1909";shortTE="F";uid="abdb20df-3b0c-448f-bdc9-aaa19d2ffee7"
CM022875.1	RepeatMasker	LINE/Penelope	24167083	24167252	926	+	.	ID="RND-5_FAMILY-2484";Tend="1540";Tstart="1374";shortTE="F";uid="d828c03a-e750-42e7-ae72-086fa7707ddb"
CM022875.1	RepeatMasker	RC/Helitron	27797442	27797543	593	+	.	ID="RND-1_FAMILY-204";Tend="2701";Tstart="2599";shortTE="F";uid="9ba77a8b-de89-403d-9d23-ee7c4455d03e"
CM022875.1	RepeatMasker	DNA/TcMar-Tc1	29746652	29747046	418	+	.	ID="RND-6_FAMILY-8643";TEgroup="ctg_2%7CRND-6_FAMILY-8643%7C1";Tend="749";Tstart="278";shortTE="T";uid="7546131a-a704-4bb8-83a5-ce79edf19c9b"
CM022875.1	RepeatMasker	LINE/I	26289594	26289771	904	+	.	ID="RND-1_FAMILY-639";Tend="1350";Tstart="1161";shortTE="F";uid="f45d359b-d73d-468a-9a81-8f2b8ae3a6de"
CM022875.1	RepeatMasker	Satellite	20995823	20995982	528	+	.	ID="RND-3_FAMILY-672";Tend="1152";Tstart="931";shortTE="F";uid="a1a168b6-e4fe-47a1-bbe3-669fae49cdd4"
CM022875.1	RepeatMasker	Unknown	32765748	32766225	2403	+	.	ID="RND-6_FAMILY-4999";Tend="1539";Tstart="981";shortTE="F";uid="cfa77185-fc3d-4f14-b228-22aec7e61edd"
CM022875.1	RepeatMasker	SINE/tRNA-RTE	38038592	38038955	891	+	.	ID="RND-4_FAMILY-632";TEgroup="ctg_2%7CRND-4_FAMILY-632%7C4";Tend="989";Tstart="818";shortTE="F";uid="95419e58-c82b-4293-91aa-5601b27ee912"
CM022875.1	RepeatMasker	DNA/MULE-MuDR	38927377	38927500	873	+	.	ID="RND-1_FAMILY-161";Tend="1118";Tstart="996";shortTE="F";uid="9265bffb-fa23-4b8c-bcfc-62dfb890b185"
CM022875.1	RepeatMasker	RC/Helitron	499751	500272	3073	+	.	ID="RND-6_FAMILY-707";Tend="1468";Tstart="875";shortTE="F";uid="de06a4b0-e528-41f2-8c06-a47b0c73982b"
CM022875.1	RepeatMasker	Unknown	5554898	5555261	2390	+	.	ID="RND-1_FAMILY-115";Tend="1274";Tstart="916";shortTE="F";uid="4923d7ed-3c2d-43bf-aaef-30d04724a4af"
CM022875.1	RepeatMasker	DNA	42782128	42782770	1070	+	.	ID="RND-3_FAMILY-44";Tend="1001";Tstart="350";shortTE="F";uid="7a77e00b-9b8f-4dc6-80dc-e633d09d35de"
CM022875.1	RepeatMasker	Unknown	20518867	20518992	740	+	.	ID="RND-6_FAMILY-3656";Tend="1026";Tstart="923";shortTE="F";uid="26c25c07-8a6e-4056-965b-2ec26910ca1c"
CM022875.1	RepeatMasker	Unknown	34974792	34974990	1190	+	.	ID="RND-1_FAMILY-66";Tend="1165";Tstart="934";shortTE="F";uid="ffe0cca3-1c2f-4569-8b8b-0b29a690c26a"
CM022875.1	RepeatMasker	DNA/hAT-Tip100	30174754	30175030	2004	+	.	ID="RND-1_FAMILY-209";Tend="1157";Tstart="877";shortTE="F";uid="2adb278a-1c13-4af6-90be-f564a4ab8cef"
CM022875.1	RepeatMasker	DNA/Ginger-2	15057580	15057788	419	+	.	ID="GINGER2-2_LMI";Tend="2874";Tstart="2688";shortTE="F";uid="f0332826-4636-4de4-8bd4-9effa14bc3a1"
CM022875.1	RepeatMasker	Unknown	8595733	8596244	2931	+	.	ID="RND-6_FAMILY-524";Tend="1280";Tstart="763";shortTE="F";uid="1b7c3a9f-a028-489f-a803-2c6172c11f27"
CM022875.1	RepeatMasker	Unknown	22326309	22326521	1715	+	.	ID="RND-1_FAMILY-66";Tend="1143";Tstart="935";shortTE="F";uid="10565371-7160-41c5-bb86-256e94901cdf"
CM022875.1	RepeatMasker	DNA/hAT-Tip100	33025513	33025851	1327	+	.	ID="RND-1_FAMILY-412";Tend="1329";Tstart="894";shortTE="F";uid="454ceb96-3cc8-4f7d-bffe-656c11116460"
CM022875.1	RepeatMasker	Unknown	14129201	14129743	3401	+	.	ID="RND-5_FAMILY-502";Tend="1498";Tstart="939";shortTE="F";uid="b3914edf-420e-453b-923b-04432d2e160b"
CM022875.1	RepeatMasker	LINE/R1-LOA	36525345	36525911	4078	+	.	ID="RND-5_FAMILY-405";Tend="1253";Tstart="736";shortTE="F";uid="b8a6d537-ab19-480f-9f06-673034ac82b7"
CM022875.1	RepeatMasker	RC/Helitron	33692528	33692671	776	+	.	ID="RND-1_FAMILY-31";Tend="1537";Tstart="1387";shortTE="F";uid="82b0887d-3f96-47b0-bba3-0f98ff1a7765"
CM022875.1	RepeatMasker	DNA/MULE-MuDR	25158076	25158288	1080	+	.	ID="RND-1_FAMILY-161";Tend="1135";Tstart="930";shortTE="F";uid="49171d84-d7b4-4fb4-ac96-bb4daef23670"
CM022875.1	RepeatMasker	Unknown	24830641	24830813	750	+	.	ID="RND-1_FAMILY-191";Tend="2088";Tstart="1928";shortTE="F";uid="76033f60-f543-41e6-ad30-ba55fe1a8c21"
CM022875.1	RepeatMasker	DNA/Academ-1	1508782	1508932	923	+	.	ID="RND-1_FAMILY-347";Tend="844";Tstart="695";shortTE="F";uid="0fbba1a5-bc1c-4571-b1b5-fa99236f8994"
CM022875.1	RepeatMasker	DNA/hAT-Tip100	1393664	1394320	4877	+	.	ID="RND-1_FAMILY-688";Tend="1629";Tstart="957";shortTE="F";uid="8144266c-b84f-450c-b9c8-5143b0f6cfc6"
CM022875.1	RepeatMasker	Unknown	24651818	24652165	1401	+	.	ID="RND-4_FAMILY-176";Tend="1213";Tstart="928";shortTE="F";uid="71db6851-a637-4c1e-8b3e-395a6eeab790"
CM022875.1	RepeatMasker	SINE/tRNA-RTE	32366	32681	2201	+	.	ID="RND-4_FAMILY-339";Tend="1161";Tstart="852";shortTE="F";uid="3b1b5055-af6a-4841-b7ed-7243e3b53c00"
CM022875.1	RepeatMasker	DNA/hAT-Charlie	41502441	41502699	1780	+	.	ID="RND-2_FAMILY-110";Tend="1325";Tstart="1036";shortTE="F";uid="432c7126-27cc-4b66-b848-df671b00c4f7"
CM022875.1	RepeatMasker	Unknown	19058348	19058563	971	+	.	ID="RND-1_FAMILY-66";Tend="1135";Tstart="908";shortTE="F";uid="2b80a505-56e2-4452-be50-0ed427503e15"
CM022875.1	RepeatMasker	Unknown	2512323	2512511	443	+	.	ID="RND-5_FAMILY-2138";Tend="1186";Tstart="1001";shortTE="F";uid="33147656-459c-4865-b75e-961820f74e4b"
CM022875.1	RepeatMasker	DNA/PIF-Harbinger	12655561	12655795	495	+	.	ID="RND-6_FAMILY-8175";TEgroup="ctg_2%7CRND-6_FAMILY-8175%7C1";Tend="1585";Tstart="876";shortTE="T";uid="a03a0dcc-7a09-4498-83a0-76efa1581320"
CM022875.1	RepeatMasker	Unknown	5738619	5739033	947	+	.	ID="RND-1_FAMILY-49";Tend="1467";Tstart="966";shortTE="F";uid="deed3d83-5d6a-4548-b396-1dd10344c84a"
CM022875.1	RepeatMasker	LINE/RTE-BovB	24972582	24972763	933	+	.	ID="RND-1_FAMILY-75";Tend="1767";Tstart="1603";shortTE="F";uid="d473ba30-c022-4982-bd02-392e482c16ca"
CM022875.1	RepeatMasker	Unknown	30932915	30933028	909	+	.	ID="RND-6_FAMILY-11719";Tend="1676";Tstart="1563";shortTE="F";uid="558554e5-1c0e-412a-bf7d-ff46ad004748"
CM022875.1	RepeatMasker	SINE/5S	865311	865600	1174	+	.	ID="RND-5_FAMILY-96";Tend="1110";Tstart="806";shortTE="F";uid="45c009c0-2412-448a-8f47-92de29844425"
CM022875.1	RepeatMasker	DNA/TcMar-Tc1	13390615	13390925	766	+	.	ID="RND-1_FAMILY-339";TEgroup="ctg_2%7CRND-1_FAMILY-339%7C5";Tend="1926";Tstart="377";shortTE="F";uid="e81fc7c8-9054-49d9-9cb3-3cab5e346a2e"
CM022875.1	RepeatMasker	Unknown	38197004	38197300	1166	+	.	ID="RND-6_FAMILY-7290";Tend="1196";Tstart="875";shortTE="F";uid="455afa49-4628-4f01-ad1c-48e996dbfc19"
CM022875.1	RepeatMasker	SINE/5S	11435305	11435609	2087	+	.	ID="RND-6_FAMILY-4694";Tend="1161";Tstart="855";shortTE="F";uid="89465315-c711-45ee-9104-6706fe8c9930"
CM022875.1	RepeatMasker	LINE/RTE-BovB	33151565	33151851	1269	+	.	ID="RND-5_FAMILY-1885";Tend="1218";Tstart="915";shortTE="F";uid="f99d940b-52e3-4196-a6a2-61e46c7921f1"
CM022875.1	RepeatMasker	LINE/RTE-BovB	23091370	23091920	789	+	.	ID="RTE-29_LMI";Tend="3190";Tstart="2644";shortTE="F";uid="0150e588-7bd0-4cc8-9e71-58157d5a12c2"
CM022875.1	RepeatMasker	SINE/tRNA-RTE	31898712	31898812	659	+	.	ID="RND-4_FAMILY-632";Tend="1112";Tstart="1011";shortTE="F";uid="d8216da0-48a3-49c2-9447-8d3022ac748c"
CM022875.1	RepeatMasker	DNA/hAT-Tip100	12402958	12403174	1094	+	.	ID="RND-3_FAMILY-262";Tend="1118";Tstart="911";shortTE="F";uid="014511b1-fa5f-453e-a006-12e800dad2c0"
CM022875.1	RepeatMasker	Satellite	39886443	39886645	963	+	.	ID="RND-6_FAMILY-46";Tend="1506";Tstart="1299";shortTE="F";uid="716f1e9b-e097-4b5b-9d56-d66e0d22b2dd"
CM022875.1	RepeatMasker	Unknown	28101781	28101970	1095	+	.	ID="RND-1_FAMILY-49";Tend="1149";Tstart="963";shortTE="F";uid="d2d8dca5-7db0-49db-a481-427e19c7b415"
CM022875.1	RepeatMasker	Unknown	11133839	11133977	584	+	.	ID="RND-4_FAMILY-30";Tend="1293";Tstart="1143";shortTE="F";uid="aabe3769-3010-491e-b7b6-0cf377d40df6"
CM022875.1	RepeatMasker	Unknown	18198428	18198547	450	+	.	ID="RND-4_FAMILY-1056";Tend="553";Tstart="438";shortTE="F";uid="cd2dd1b0-42e0-4d1e-9978-b49ac770cfc9"
CM022875.1	RepeatMasker	Unknown	12734806	12735082	1245	+	.	ID="RND-1_FAMILY-279";Tend="1125";Tstart="850";shortTE="F";uid="8d8ec87b-2a53-4f68-9c52-4c6b3fa23877"
CM022875.1	RepeatMasker	Unknown	3639682	3640031	798	+	.	ID="RND-5_FAMILY-1590";Tend="1695";Tstart="1207";shortTE="F";uid="f6701dbe-9bce-4745-8406-172745782cdd"
CM022875.1	RepeatMasker	LINE/RTE-BovB	8360751	8360879	837	+	.	ID="RND-1_FAMILY-75";Tend="1235";Tstart="1121";shortTE="F";uid="893579be-f875-409c-b374-9482850a8b2b"
CM022875.1	RepeatMasker	RC/Helitron	10974922	10975229	1540	+	.	ID="RND-4_FAMILY-2756";Tend="1310";Tstart="928";shortTE="F";uid="c8c6af5b-e2ec-4d99-a70d-eba1a6bace4b"
CM022875.1	RepeatMasker	DNA/hAT-Tag1	2789342	2789495	1162	+	.	ID="RND-1_FAMILY-749";Tend="1575";Tstart="1422";shortTE="F";uid="a015b585-7ed5-4381-b201-301733366da4"
CM022875.1	RepeatMasker	Unknown	9694015	9694147	1012	+	.	ID="RND-1_FAMILY-42";Tend="1177";Tstart="1043";shortTE="F";uid="c23f87f3-f845-43e5-9837-b83572579459"
CM022875.1	RepeatMasker	Unknown	38919668	38920006	2124	+	.	ID="RND-5_FAMILY-806";Tend="1275";Tstart="909";shortTE="F";uid="c7723954-c34f-4e3b-8c79-ce2fb0e1cc0a"
CM022875.1	RepeatMasker	Unknown	3559679	3559931	858	+	.	ID="RND-6_FAMILY-1901";Tend="1631";Tstart="1421";shortTE="F";uid="f58b7721-b746-4a99-a684-374f911b3094"
CM022875.1	RepeatMasker	DNA/hAT-Tip100	29742835	29743021	1123	+	.	ID="RND-1_FAMILY-51";Tend="1732";Tstart="1546";shortTE="F";uid="568b3e61-407a-4791-bb30-fe9a132e9f43"
CM022875.1	RepeatMasker	Unknown	21774788	21774937	1013	+	.	ID="RND-5_FAMILY-4504";Tend="772";Tstart="620";shortTE="F";uid="7c195648-c92e-40ed-af0f-bacd76ab4d84"
CM022875.1	RepeatMasker	LINE/I	2496349	2496596	1901	+	.	ID="RND-1_FAMILY-862";Tend="1645";Tstart="1398";shortTE="F";uid="18cc3936-821e-4c40-a0e1-60a466711288"
CM022875.1	RepeatMasker	Unknown	9422323	9422440	790	+	.	ID="RND-5_FAMILY-4504";Tend="771";Tstart="652";shortTE="F";uid="7fac84c1-2896-4e71-a0f8-70f714535e4e"
CM022875.1	RepeatMasker	DNA/TcMar-Mariner	14207807	14208434	2360	+	.	ID="rnd-1_family-380";Tend="1325";Tstart="587";shortTE="F";uid="5ded0e7b-93bf-4d59-9446-b64c0eefe996"
CM022875.1	RepeatMasker	LINE/L2	16240167	16240317	563	+	.	ID="RND-1_FAMILY-308";Tend="760";Tstart="607";shortTE="F";uid="00bd8963-4a7b-4e18-b730-150de05459a5"
CM022875.1	RepeatMasker	DNA/hAT-Tip100	33571917	33572406	2103	+	.	ID="RND-6_FAMILY-6216";Tend="1394";Tstart="886";shortTE="F";uid="9fd94449-82ed-4294-921f-a443b3b9ff85"
CM022875.1	RepeatMasker	Unknown	4130089	4130272	935	+	.	ID="RND-6_FAMILY-5252";Tend="1032";Tstart="858";shortTE="F";uid="b38a3fdd-5fe5-4b61-8cea-f8edb3e8618a"
CM022875.1	RepeatMasker	Unknown	10546828	10547034	1518	+	.	ID="RND-1_FAMILY-66";Tend="1137";Tstart="930";shortTE="F";uid="62611f10-073e-4915-84d1-6239156a0afd"
CM022875.1	RepeatMasker	RC/Helitron	17495368	17496910	10764	+	.	ID="RND-1_FAMILY-170";Tend="1871";Tstart="420";shortTE="F";uid="d9afacf8-ab96-4454-be4e-7de5769abb06"
CM022875.1	RepeatMasker	Unknown	11958183	11958316	837	+	.	ID="RND-6_FAMILY-7290";Tend="1333";Tstart="1188";shortTE="F";uid="1aaf87fd-bc45-45ff-872f-63edc31dc4a2"
CM022875.1	RepeatMasker	Unknown	38108290	38108939	1765	+	.	ID="RND-1_FAMILY-422";Tend="1498";Tstart="809";shortTE="F";uid="82f646da-7bcf-41b4-a5d5-2c5cbac9665f"
CM022875.1	RepeatMasker	Unknown	42786897	42787036	462	+	.	ID="RND-5_FAMILY-1421";Tend="1673";Tstart="1510";shortTE="F";uid="7464ce08-2ab1-4ec5-bc13-bab31db9bf92"
CM022875.1	RepeatMasker	DNA/hAT-Blackjack	12360963	12361307	1268	+	.	ID="RND-1_FAMILY-493";Tend="1346";Tstart="957";shortTE="F";uid="eb3374b9-5fd9-4478-a11b-af5144fcbd4b"
CM022875.1	RepeatMasker	Unknown	5191494	5191644	771	+	.	ID="RND-4_FAMILY-70";Tend="992";Tstart="825";shortTE="F";uid="0f7cacf6-f4cb-4d3d-bc53-57483772018d"
CM022875.1	RepeatMasker	RC/Helitron	43780387	43780647	2057	+	.	ID="RND-1_FAMILY-270";Tend="1167";Tstart="909";shortTE="F";uid="bbd51b73-70e5-4073-b1ad-b0ce4064b948"
CM022875.1	RepeatMasker	Unknown	17169852	17170015	1320	+	.	ID="RND-1_FAMILY-63";Tend="859";Tstart="683";shortTE="F";uid="69a8325f-d2ac-49df-b239-6c246eed0a40"
CM022875.1	RepeatMasker	Unknown	2832587	2833949	6982	+	.	ID="RND-1_FAMILY-474";TEgroup="ctg_2%7CRND-1_FAMILY-474%7C3";Tend="2319";Tstart="808";shortTE="F";uid="70ad34e2-88f7-456e-a610-c62b4d772825"
CM022875.1	RepeatMasker	Unknown	19284334	19285667	2871	+	.	ID="RND-6_FAMILY-3033";Tend="2225";Tstart="441";shortTE="F";uid="91194118-76fc-4ec1-b4f4-a5b837b11255"
CM022875.1	RepeatMasker	RC/Helitron	24549869	24550187	2132	+	.	ID="RND-6_FAMILY-707";Tend="1467";Tstart="1132";shortTE="F";uid="fce67bf5-7e2a-4ac1-b5cf-24070a0d97c8"
CM022875.1	RepeatMasker	LTR/Gypsy	19175592	19176191	779	+	.	ID="GYPSY-14_DFI-I";Tend="3940";Tstart="3575";shortTE="F";uid="42e06422-0903-4296-8b14-73470318ce72"
CM022875.1	RepeatMasker	Unknown	22848655	22848841	1419	+	.	ID="RND-5_FAMILY-2799";Tend="1377";Tstart="1193";shortTE="F";uid="1d830150-0a38-4f7e-b4ec-99b95c44ce6d"
CM022875.1	RepeatMasker	Satellite	550239	550445	568	+	.	ID="RND-3_FAMILY-672";Tend="1152";Tstart="932";shortTE="F";uid="97f88cf1-a130-4495-a6a3-70c53d549067"
CM022875.1	RepeatMasker	Unknown	1946382	1946618	1391	+	.	ID="RND-6_FAMILY-7290";Tend="1428";Tstart="1163";shortTE="F";uid="6f7a6283-8381-492c-8e8a-a4aa5810ce30"
CM022875.1	RepeatMasker	Unknown	31447281	31447410	505	+	.	ID="RND-4_FAMILY-30";TEgroup="ctg_2%7CRND-4_FAMILY-30%7C15";Tend="1255";Tstart="1182";shortTE="T";uid="45b4aeb8-53fa-48af-b954-68ffdf012bd6"
CM022875.1	RepeatMasker	Unknown	11267229	11267331	650	+	.	ID="RND-4_FAMILY-560";Tend="993";Tstart="893";shortTE="F";uid="7396641c-0708-403c-b74e-abe9ee52a8fc"
CM022875.1	RepeatMasker	Unknown	16815454	16815998	942	+	.	ID="RND-6_FAMILY-3033";Tend="2212";Tstart="1731";shortTE="F";uid="3370f7c2-1772-4e84-b97b-51d18fba7dfe"
CM022875.1	RepeatMasker	Unknown	30011613	30011747	613	+	.	ID="RND-1_FAMILY-90";Tend="855";Tstart="718";shortTE="F";uid="359a26ad-1455-49e8-8b2f-a9b40976fa21"
CM022875.1	RepeatMasker	Satellite	20402357	20402746	1731	+	.	ID="RND-5_FAMILY-399";Tend="1314";Tstart="935";shortTE="F";uid="5cddf61e-be5a-48de-a68c-a30cb6602810"
CM022875.1	RepeatMasker	Unknown	1389869	1390025	740	+	.	ID="RND-4_FAMILY-2111";Tend="1103";Tstart="943";shortTE="F";uid="460fdaaf-f54e-4f00-8797-3c135048e1f6"
CM022875.1	RepeatMasker	Unknown	31253907	31254232	1506	+	.	ID="RND-4_FAMILY-30";Tend="1273";Tstart="930";shortTE="F";uid="e2d26b9a-97b5-4c1c-8b8e-2c54cfc97971"
CM022875.1	RepeatMasker	LINE/I	33076075	33076316	601	+	.	ID="RND-1_FAMILY-862";Tend="1600";Tstart="1367";shortTE="F";uid="31b8c016-68be-4d0a-bc91-f8541e83f4d8"
CM022875.1	RepeatMasker	Unknown	6770862	6771060	913	+	.	ID="RND-3_FAMILY-332";Tend="1562";Tstart="1340";shortTE="F";uid="e61846d7-049b-4e88-9684-54383bd844a6"
CM022875.1	RepeatMasker	DNA/TcMar-Tc1	15674866	15676548	1128	+	.	ID="RND-6_FAMILY-8150";TEgroup="ctg_2%7CRND-6_FAMILY-8150%7C1";Tend="2470";Tstart="782";shortTE="F";uid="9edd0fda-6865-4cea-8586-5f28cec1bd2e"
CM022875.1	RepeatMasker	Unknown	9623711	9624033	1911	+	.	ID="RND-6_FAMILY-3805";Tend="1388";Tstart="1083";shortTE="F";uid="f1ee501c-46c5-4c43-894c-702aff35b2d3"
CM022875.1	RepeatMasker	RC/Helitron	7806430	7807072	5228	+	.	ID="RND-1_FAMILY-35";Tend="1571";Tstart="886";shortTE="F";uid="d49988a0-09b7-48c1-857f-6f3ac8d72ae1"
CM022875.1	RepeatMasker	Unknown	6755232	6755367	488	+	.	ID="RND-6_FAMILY-2963";Tend="1200";Tstart="1084";shortTE="F";uid="c1319b57-71e9-4ed5-be4c-d565253deedb"
CM022875.1	RepeatMasker	LINE/CR1	40836050	40836200	537	+	.	ID="RND-6_FAMILY-8660";Tend="1713";Tstart="1574";shortTE="F";uid="da5b7b65-4252-44d7-978f-83d1d80eaa4c"
CM022875.1	RepeatMasker	LINE/CR1	28879041	28879212	631	+	.	ID="RND-1_FAMILY-667";Tend="1118";Tstart="900";shortTE="F";uid="265cfe75-effd-4161-a376-3a087caccbaa"
CM022875.1	RepeatMasker	Unknown	37412517	37412658	466	+	.	ID="RND-1_FAMILY-49";Tend="1145";Tstart="974";shortTE="F";uid="d779de12-8b15-4097-84b6-245f33ce0271"
CM022875.1	RepeatMasker	Unknown	22208542	22208695	780	+	.	ID="RND-6_FAMILY-6327";Tend="958";Tstart="803";shortTE="F";uid="105c05af-442a-49e2-901d-973176a8dad7"
CM022875.1	RepeatMasker	Unknown	21378101	21378338	696	+	.	ID="RND-5_FAMILY-2473";Tend="824";Tstart="697";shortTE="F";uid="c6e288fb-4e3e-4a4f-8fec-b4f5895114b8"
CM022875.1	RepeatMasker	LINE/RTE-BovB	32957997	32959191	1835	+	.	ID="RND-4_FAMILY-543";Tend="1218";Tstart="21";shortTE="F";uid="6ac1905d-b5f3-4f9f-a4ab-241c1e120473"
CM022875.1	RepeatMasker	Unknown	5639766	5639886	475	+	.	ID="RND-6_FAMILY-4632";Tend="2184";Tstart="2060";shortTE="F";uid="99ff25ac-640f-45b8-8db0-47c5d3d7c370"
CM022875.1	RepeatMasker	Unknown	9345719	9345937	418	+	.	ID="RND-5_FAMILY-336";TEgroup="ctg_2%7CRND-5_FAMILY-336%7C3";Tend="3511";Tstart="1193";shortTE="T";uid="836ed999-261c-4af5-8218-b5a640fab319"
CM022875.1	RepeatMasker	LINE/I-Jockey	16357330	16357474	978	+	.	ID="RND-1_FAMILY-230";Tend="1014";Tstart="857";shortTE="F";uid="bc33f57c-4589-4fb6-ae49-825ecbac5797"
CM022875.1	RepeatMasker	Unknown	2145460	2145620	487	+	.	ID="RND-6_FAMILY-370";Tend="1952";Tstart="1803";shortTE="F";uid="acdeec15-e0e4-408d-b614-4d2c0214878d"
CM022875.1	RepeatMasker	Satellite	678786	679037	2089	+	.	ID="RND-6_FAMILY-577";Tend="1297";Tstart="1046";shortTE="F";uid="e4bd3721-918a-49ff-938b-4beb7aca8c7a"
CM022875.1	RepeatMasker	Unknown	19483784	19484043	1546	+	.	ID="RND-1_FAMILY-176";Tend="1101";Tstart="801";shortTE="F";uid="1d5773e4-13d6-4461-b1ad-ced43886a302"
CM022875.1	RepeatMasker	Unknown	40996161	40996525	1815	+	.	ID="RND-6_FAMILY-6755";Tend="1618";Tstart="1044";shortTE="F";uid="e766f747-0b1b-4c87-a97f-35bdc3238c95"
CM022875.1	RepeatMasker	Unknown	27536160	27536586	2673	+	.	ID="RND-1_FAMILY-497";Tend="1557";Tstart="1071";shortTE="F";uid="6baf4fb5-8ae3-40f0-8b70-31f5d34040b6"
CM022875.1	RepeatMasker	RC/Helitron	35504669	35504815	1181	+	.	ID="RND-6_FAMILY-707";Tend="1483";Tstart="1343";shortTE="F";uid="75964de0-1d1e-436a-a667-c611565ae6bb"
CM022875.1	RepeatMasker	Unknown	42587420	42587704	1003	+	.	ID="RND-5_FAMILY-3189";Tend="3106";Tstart="2815";shortTE="F";uid="7b60a37a-d95c-4f08-9f35-01afe418b428"
CM022875.1	RepeatMasker	Unknown	8663775	8664048	855	+	.	ID="RND-6_FAMILY-6579";Tend="1712";Tstart="1373";shortTE="F";uid="9c2a25dd-20aa-4d4a-a402-be2a11aab531"
CM022875.1	RepeatMasker	RC/Helitron	23750901	23751077	1007	+	.	ID="RND-6_FAMILY-317";Tend="1075";Tstart="922";shortTE="F";uid="c49f854a-5341-429f-afd4-dc5b47c05844"
CM022875.1	RepeatMasker	LINE/Penelope	43512665	43512946	920	+	.	ID="RND-1_FAMILY-194";TEgroup="ctg_2%7CRND-1_FAMILY-194%7C10";Tend="1820";Tstart="1571";shortTE="F";uid="3ee14af8-13cf-4c6e-a103-f49956c6949b"
CM022875.1	RepeatMasker	Unknown	13536831	13537396	3765	+	.	ID="RND-1_FAMILY-39";Tend="1376";Tstart="795";shortTE="F";uid="11921348-de62-4344-a990-ead9aedf7169"
CM022875.1	RepeatMasker	Unknown	1783162	1783388	1097	+	.	ID="RND-1_FAMILY-49";Tend="1202";Tstart="957";shortTE="F";uid="87924fd3-931b-4271-b5c8-28610a3970fa"
CM022875.1	RepeatMasker	Unknown	23910295	23910398	692	+	.	ID="RND-1_FAMILY-336";Tend="1155";Tstart="1053";shortTE="F";uid="c3b98be2-c38e-45c5-b623-007d7e1cb021"
CM022875.1	RepeatMasker	LINE/Penelope	11327619	11327758	616	+	.	ID="RND-1_FAMILY-304";Tend="1428";Tstart="1290";shortTE="F";uid="0e9da238-2859-4e64-a101-630d6e19386f"
CM022875.1	RepeatMasker	Unknown	28055966	28056238	489	+	.	ID="RND-6_FAMILY-12654";Tend="1355";Tstart="1031";shortTE="F";uid="9622e8e0-e15f-458d-8672-4648e44057ff"
CM022875.1	RepeatMasker	LTR/Gypsy	23210110	23210238	724	+	.	ID="RND-6_FAMILY-1808";Tend="1094";Tstart="967";shortTE="F";uid="5fc46363-6039-4db9-b4d0-56e1e4b4f1ce"
CM022875.1	RepeatMasker	Unknown	11482711	11483389	5558	+	.	ID="RND-5_FAMILY-4341";Tend="1851";Tstart="549";shortTE="F";uid="e829e41c-6dc2-4d78-9ea1-a0a3a27b51ae"
CM022875.1	RepeatMasker	Unknown	30107105	30107373	1214	+	.	ID="RND-1_FAMILY-310";Tend="1189";Tstart="943";shortTE="F";uid="9053561f-79f8-4387-af15-6c7c78492e7a"
CM022875.1	RepeatMasker	LINE/L2	21154050	21154280	439	+	.	ID="RND-5_FAMILY-1485";Tend="778";Tstart="553";shortTE="F";uid="5388c1fc-6e9f-4917-9761-5c1f54e6cd59"
CM022875.1	RepeatMasker	Unknown	5212278	5212673	1470	+	.	ID="RND-1_FAMILY-191";Tend="1977";Tstart="1560";shortTE="F";uid="16324039-67b2-4eec-8d00-c210de9def67"
CM022875.1	RepeatMasker	Unknown	22444422	22444548	927	+	.	ID="RND-1_FAMILY-179";Tend="925";Tstart="799";shortTE="F";uid="db1470d2-6c28-4b6b-8742-ad22a2fc30d9"
CM022875.1	RepeatMasker	Unknown	4660181	4660594	3037	+	.	ID="RND-5_FAMILY-215";Tend="1337";Tstart="913";shortTE="F";uid="6acb9324-21cb-4e37-95d9-a20eb7a14437"
CM022875.1	RepeatMasker	Unknown	42809471	42810065	2393	+	.	ID="RND-1_FAMILY-624";Tend="1404";Tstart="853";shortTE="F";uid="86b9d85b-2421-483a-ac82-b11c60280227"
CM022875.1	RepeatMasker	LINE/CR1	23962961	23963384	2884	+	.	ID="RND-6_FAMILY-12989";Tend="1579";Tstart="1145";shortTE="F";uid="f2f4f55c-bf9d-4694-b5fd-17fe869d302a"
CM022875.1	RepeatMasker	LINE/L2	35361957	35362608	2428	+	.	ID="RND-1_FAMILY-434";Tend="1157";Tstart="609";shortTE="F";uid="d528fa68-8734-4b73-a67f-c22592f5c8b5"
CM022875.1	RepeatMasker	LINE/CRE	21309158	21309410	2043	+	.	ID="RND-4_FAMILY-376";Tend="1351";Tstart="1096";shortTE="F";uid="913d6a27-a233-46ce-9d11-154fcb8c0909"
CM022875.1	RepeatMasker	RC/Helitron	43279886	43280089	1295	+	.	ID="RND-6_FAMILY-317";Tend="1155";Tstart="911";shortTE="F";uid="d31cf29a-7392-4f38-acc8-00de37d6f7be"
CM022875.1	RepeatMasker	Unknown	23116619	23116785	947	+	.	ID="RND-4_FAMILY-30";Tend="1095";Tstart="911";shortTE="F";uid="4dcae370-f9b7-411d-90ea-ede9cd4f3c89"
CM022875.1	RepeatMasker	Unknown	23003212	23003331	938	+	.	ID="RND-1_FAMILY-472";Tend="1050";Tstart="932";shortTE="F";uid="247c56f0-c8ea-4afc-8778-39950ead1f75"
CM022875.1	RepeatMasker	Unknown	31103751	31103853	600	+	.	ID="RND-2_FAMILY-22";Tend="1066";Tstart="958";shortTE="F";uid="6b77ceca-4234-402d-9607-3ba49cdc53f8"
CM022875.1	RepeatMasker	Unknown	30804525	30804641	574	+	.	ID="RND-1_FAMILY-394";Tend="1239";Tstart="1123";shortTE="F";uid="ee71c96d-a382-4603-902e-8469fde89179"
```
